## Supplementary Table 1 for "Evidence for a long-range RNA-RNA interaction between *ORF8* and *Spike* of SARS-CoV-2" (part 40 of 56)

```
USA/AK-PHL13878/2021
USA/AK-PHL13880/2021
USA/AK-PHL13877/2021
USA/AK-PHL13879/2021
USA/AK-PHL13883/2021
USA/AK-PHL13884/2021
USA/AK-PHL13713/2021
USA/AK-PHL13909/2021
USA/NMDOH-2021176962/2021
USA/GA-CDC-MMB10456368/2021
USA/AK-PHL14134/2021
USA/AK-PHL13906/2021
USA/NMDOH-2021176972/2021
USA/NMDOH-2021177360/2021
USA/NMDOH-2021175460/2021
USA/NMDOH-2021174733/2021
USA/AK-PHL13891/2021
USA/NMDOH-2021176271/2021
USA/NMDOH-2021176386/2021
USA/NMDOH-2021174667/2021
USA/NMDOH-2021174700/2021
USA/NMDOH-2021174224/2021
USA/NMDOH-2021175145/2021
USA/NMDOH-2021174637/2021
USA/NMDOH-2021174111/2021
USA/NMDOH-2021174239/2021
USA/SRL_328510751/2021
USA/NMDOH-2021179143/2021
USA/SRL_330816911/2021
USA/MD-MDH-5131/2021
USA/SRL_330640997/2021
USA/IL-CDC-LC0304562/2021
USA/IL-CDC-LC0304584/2021
USA/MO-CDC-LC0304115/2021
USA/AZ-CDC-LC0302413/2021
USA/AZ-CDC-LC0302414/2021
USA/AZ-CDC-LC0302748/2021
USA/NV-CDC-LC0304647/2021
USA/AZ-CDC-LC0304549/2021
USA/AZ-CDC-LC0302403/2021
USA/NV-CDC-LC0304606/2021
USA/NV-CDC-LC0304605/2021
USA/NV-CDC-LC0304548/2021
USA/MO-CDC-LC0304113/2021
USA/TX-CDC-LC0302365/2021
USA/NV-CDC-LC0304646/2021
USA/AZ-CDC-LC0302841/2021
USA/AZ-CDC-LC0302750/2021
USA/MO-CDC-LC0302492/2021
USA/AZ-CDC-LC0302840/2021
USA/AZ-CDC-LC0302404/2021
USA/AZ-CDC-LC0302838/2021
USA/AZ-CDC-LC0302400/2021
USA/AZ-CDC-LC0302749/2021
USA/AZ-CDC-LC0302751/2021
USA/IL-CDC-LC0304135/2021
USA/AZ-CDC-LC0302410/2021
USA/IL-CDC-LC0304578/2021
USA/IL-CDC-LC0304579/2021
USA/IL-CDC-LC0313363/2021
USA/IA-CDC-LC0313228/2021
USA/IL-CDC-LC0313366/2021
USA/IL-CDC-LC0313367/2021
USA/NV-CDC-LC0313265/2021
USA/KS-CDC-LC0313869/2021
USA/NV-CDC-LC0313264/2021
USA/AZ-CDC-LC0313331/2021
USA/NV-CDC-LC0313332/2021
USA/NV-CDC-LC0313270/2021
USA/NM-CDC-LC0313283/2021
USA/NM-CDC-LC0313269/2021
USA/WI-CDC-LC0310896/2021
USA/NV-CDC-LC0313263/2021
USA/NM-CDC-LC0313227/2021
USA/IL-CDC-LC0313364/2021
USA/NV-CDC-LC0313285/2021
USA/TX-CDC-LC0313344/2021
USA/UT-CDC-LC0313268/2021
USA/CO-CDC-LC0313640/2021
USA/UT-CDC-LC0313224/2021
USA/UT-CDC-LC0313267/2021
USA/CO-CDC-LC0313639/2021
USA/CO-CDC-LC0313641/2021
USA/KS-CDC-LC0313231/2021
USA/NM-CDC-LC0313328/2021
USA/MT-CDC-LC0315729/2021
USA/KS-CDC-LC0313329/2021
USA/KS-CDC-LC0313330/2021
USA/MO-CDC-LC0315516/2021
USA/MT-CDC-LC0315903/2021
USA/CO-CDC-LC0313638/2021
USA/NV-CDC-LC0313262/2021
USA/CA-CDC-LC0304107/2021
USA/WI-CDC-LC0313253/2021
USA/IL-CDC-LC0313365/2021
USA/WA-CDC-LC0310764/2021
USA/WA-CDC-LC0310886/2021
USA/IL-CDC-LC0310849/2021
USA/WI-CDC-LC0310785/2021
USA/OR-CDC-LC0310730/2021
USA/ID-CDC-LC0310756/2021
USA/WI-CDC-LC0310784/2021
USA/IL-CDC-LC0310899/2021
USA/IL-CDC-LC0310750/2021
USA/WI-CDC-LC0310752/2021
USA/WI-CDC-LC0310751/2021
USA/WI-CDC-LC0313282/2021
USA/WI-CDC-LC0310871/2021
USA/IN-CDC-LC0310783/2021
USA/IN-CDC-LC0310744/2021
USA/IL-CDC-LC0310786/2021
USA/IN-CDC-LC0310745/2021
USA/ID-CDC-LC0310774/2021
USA/ID-CDC-LC0310732/2021
USA/ID-CDC-LC0310775/2021
USA/WA-CDC-LC0310887/2021
USA/ID-CDC-LC0310731/2021
USA/ID-CDC-LC0310733/2021
USA/ID-CDC-LC0310735/2021
USA/ID-CDC-LC0310763/2021
USA/MI-CDC-LC0310787/2021
USA/CA-CDC-LC0310788/2021
USA/ID-CDC-LC0310734/2021
USA/IL-CDC-LC0313277/2021
USA/IL-CDC-LC0313278/2021
USA/IN-CDC-LC0310746/2021
USA/ID-CDC-LC0315853/2021
USA/ID-CDC-LC0315843/2021
USA/KS-CDC-LC0304097/2021
USA/OR-CDC-LC0315793/2021
USA/WA-CDC-LC0315792/2021
USA/KS-CDC-LC0304138/2021
USA/AR-CDC-LC0304557/2021
USA/KS-CDC-LC0304101/2021
USA/AR-CDC-LC0304587/2021
USA/AZ-CDC-LC0304598/2021
USA/CO-CDC-LC0304122/2021
USA/CA-CDC-LC0304102/2021
USA/NM-CDC-LC0304621/2021
USA/PA-CDC-LC0304223/2021
USA/AR-CDC-LC0304383/2021
USA/OR-CDC-LC0315790/2021
USA/PA-CDC-LC0304220/2021
USA/IN-CDC-LC0304230/2021
USA/CO-CDC-LC0304129/2021
USA/IN-CDC-LC0304226/2021
USA/PA-CDC-LC0304221/2021
USA/AR-CDC-LC0302434/2021
USA/MD-CDC-LC0304228/2021
USA/OH-CDC-LC0304227/2021
USA/IL-CDC-LC0304563/2021
USA/IL-CDC-LC0304577/2021
USA/MO-CDC-LC0304582/2021
USA/PA-CDC-LC0304218/2021
USA/IL-CDC-LC0304561/2021
USA/NE-CDC-LC0315525/2021
USA/NE-CDC-LC0315529/2021
USA/ID-CDC-LC0315844/2021
USA/MO-CDC-LC0315551/2021
USA/IL-CDC-LC0304567/2021
USA/ID-CDC-LC0315866/2021
USA/ID-CDC-LC0315867/2021
USA/ID-CDC-LC0315874/2021
USA/ID-CDC-LC0315864/2021
USA/ID-CDC-LC0315868/2021
USA/MO-CDC-LC0315545/2021
USA/ID-CDC-LC0315861/2021
USA/MO-CDC-LC0315547/2021
USA/MO-CDC-LC0315610/2021
USA/MO-CDC-LC0315550/2021
USA/WA-CDC-LC0315760/2021
USA/WA-CDC-LC0315759/2021
USA/AZ-CDC-LC0302411/2021
USA/WA-CDC-LC0315899/2021
USA/NE-CDC-LC0315528/2021
USA/IA-CDC-LC0315464/2021
USA/IL-CDC-LC0315798/2021
USA/IA-CDC-LC0315462/2021
USA/IA-CDC-LC0315582/2021
USA/IA-CDC-LC0315579/2021
USA/NE-CDC-LC0315481/2021
USA/IL-CDC-LC0304118/2021
USA/MO-CDC-LC0304142/2021
USA/KS-CDC-LC0304143/2021
USA/IA-CDC-LC0315588/2021
USA/KS-CDC-LC0304096/2021
USA/KS-CDC-LC0304105/2021
USA/IA-CDC-LC0315580/2021
USA/MN-CDC-LC0315794/2021
USA/AZ-CDC-LC0302520/2021
USA/TX-CDC-LC0304386/2021
USA/AZ-CDC-LC0302416/2021
USA/AZ-CDC-LC0302405/2021
USA/UT-CDC-LC0303501/2021
USA/UT-CDC-LC0303442/2021
USA/UT-CDC-LC0303502/2021
USA/NV-CDC-LC0303439/2021
USA/UT-CDC-LC0303503/2021
USA/NV-CDC-LC0303437/2021
USA/IA-CDC-LC0314613/2021
USA/MO-CDC-LC0314812/2021
USA/MO-CDC-LC0314712/2021
USA/UT-CDC-LC0303441/2021
USA/NV-CDC-LC0303438/2021
USA/AZ-CDC-LC0303707/2021
USA/MO-CDC-LC0314716/2021
USA/IA-CDC-LC0303521/2021
USA/IL-CDC-LC0303744/2021
USA/WV-CDC-LC0315207/2021
USA/IN-CDC-LC0315213/2021
USA/WV-CDC-LC0315210/2021
USA/IL-CDC-LC0303745/2021
USA/OK-CDC-LC0303746/2021
USA/WV-CDC-LC0315208/2021
USA/MD-CDC-LC0315215/2021
USA/UT-CDC-LC0303504/2021
USA/NV-CDC-LC0303456/2021
USA/TX-CDC-LC0303571/2021
USA/UT-CDC-LC0303440/2021
USA/NM-CDC-LC0303416/2021
USA/NV-CDC-LC0303457/2021
USA/IA-CDC-LC0314835/2021
USA/IA-CDC-LC0314611/2021
USA/IA-CDC-LC0314762/2021
USA/AZ-CDC-LC0303453/2021
USA/AZ-CDC-LC0303335/2021
USA/AZ-CDC-LC0303531/2021
USA/AZ-CDC-LC0303534/2021
USA/AZ-CDC-LC0303535/2021
USA/AZ-CDC-LC0303532/2021
USA/AZ-CDC-LC0303395/2021
USA/AZ-CDC-LC0303558/2021
USA/AZ-CDC-LC0303460/2021
USA/AZ-CDC-LC0303530/2021
USA/IA-CDC-LC0314836/2021
USA/AZ-CDC-LC0303459/2021
USA/AZ-CDC-LC0303254/2021
USA/AZ-CDC-LC0303256/2021
USA/NV-CDC-LC0303253/2021
USA/NV-CDC-LC0303423/2021
USA/AZ-CDC-LC0303255/2021
USA/NV-CDC-LC0303252/2021
USA/NM-CDC-LC0303250/2021
USA/IA-CDC-LC0314652/2021
USA/CO-CDC-LC0303496/2021
USA/OH-CDC-LC0315203/2021
USA/CO-CDC-LC0304123/2021
USA/IL-CDC-LC0304550/2021
USA/CO-CDC-LC0304124/2021
USA/CA-CDC-LC0303697/2021
USA/MO-CDC-LC0314715/2021
USA/KS-CDC-LC0314914/2021
USA/IA-CDC-LC0303728/2021
USA/KS-CDC-LC0314913/2021
USA/IA-CDC-LC0303724/2021
USA/AR-CDC-LC0303763/2021
USA/IA-CDC-LC0303303/2021
USA/IA-CDC-LC0303725/2021
USA/OR-CDC-LC0315268/2021
USA/KS-CDC-LC0314915/2021
USA/IA-CDC-LC0303722/2021
USA/IA-CDC-LC0303727/2021
USA/KS-CDC-LC0303705/2021
USA/KS-CDC-LC0303740/2021
USA/KS-CDC-LC0303694/2021
USA/KS-CDC-LC0303769/2021
USA/MO-CDC-LC0303696/2021
USA/KS-CDC-LC0314925/2021
USA/TX-CDC-LC0315232/2021
USA/IA-CDC-LC0303294/2021
USA/IA-CDC-LC0303726/2021
USA/OK-CDC-LC0315237/2021
USA/IA-CDC-LC0303292/2021
USA/OH-CDC-LC0315191/2021
USA/OH-CDC-LC0315202/2021
USA/OH-CDC-LC0315201/2021
USA/IA-CDC-LC0303291/2021
USA/IA-CDC-LC0303302/2021
USA/OH-CDC-LC0315205/2021
USA/OH-CDC-LC0315189/2021
USA/IA-CDC-LC0303293/2021
USA/WV-CDC-LC0315178/2021
USA/OH-CDC-LC0315193/2021
USA/WV-CDC-LC0315216/2021
USA/AZ-CDC-LC0303738/2021
USA/IN-CDC-LC0315192/2021
USA/WV-CDC-LC0315179/2021
USA/MD-CDC-LC0315171/2021
USA/WV-CDC-LC0315209/2021
USA/WV-CDC-LC0315180/2021
USA/WV-CDC-LC0315177/2021
USA/WV-CDC-LC0315176/2021
USA/AZ-CDC-LC0303458/2021
USA/IN-CDC-LC0315188/2021
USA/PA-CDC-LC0315200/2021
USA/AZ-CDC-LC0303533/2021
USA/AZ-CDC-LC0302450/2021
USA/WI-CDC-LC0313948/2021
USA/AZ-CDC-LC0302448/2021
USA/IL-CDC-LC0313951/2021
USA/AZ-CDC-LC0302757/2021
USA/AZ-CDC-LC0302839/2021
USA/AZ-CDC-LC0302524/2021
USA/IA-CDC-LC0314877/2021
USA/IA-CDC-LC0313955/2021
USA/AZ-CDC-LC0302555/2021
USA/AZ-CDC-LC0302518/2021
USA/AZ-CDC-LC0302554/2021
USA/AZ-CDC-LC0302775/2021
USA/WA-CDC-LC0310914/2021
USA/NV-CDC-LC0302548/2021
USA/MO-CDC-LC0302522/2021
USA/AZ-CDC-LC0302519/2021
USA/AZ-CDC-LC0302516/2021
USA/AZ-CDC-LC0302449/2021
USA/IA-CDC-LC0302471/2021
USA/NV-CDC-LC0302525/2021
USA/TX-CDC-LC0302406/2021
USA/NV-CDC-LC0302446/2021
USA/WV-CDC-LC0314952/2021
USA/IA-CDC-LC0302470/2021
USA/NE-CDC-LC0302483/2021
USA/AZ-CDC-LC0302517/2021
USA/NV-CDC-LC0302452/2021
USA/NV-CDC-LC0302545/2021
USA/CO-CDC-LC0313944/2021
USA/TX-CDC-LC0302837/2021
USA/CA-CDC-LC0302542/2021
USA/TX-CDC-LC0302862/2021
USA/IA-CDC-LC0302752/2021
USA/CA-CDC-LC0302482/2021
USA/CA-CDC-LC0302558/2021
USA/TX-CDC-LC0302478/2021
USA/UT-CDC-LC0302756/2021
USA/IL-CDC-LC0302799/2021
USA/AZ-CDC-LC0302401/2021
USA/TX-CDC-LC0302864/2021
USA/MO-CDC-LC0302843/2021
USA/CA-CDC-LC0302506/2021
USA/NV-CDC-LC0302758/2021
USA/UT-CDC-LC0302755/2021
USA/UT-CDC-LC0302497/2021
USA/TX-CDC-LC0302863/2021
USA/UT-CDC-LC0302754/2021
USA/NV-CDC-LC0302846/2021
USA/IN-CDC-LC0313952/2021
USA/WI-CDC-LC0302445/2021
USA/UT-CDC-LC0302551/2021
USA/NV-CDC-LC0302847/2021
USA/UT-CDC-LC0302523/2021
USA/IA-CDC-LC0313956/2021
USA/NE-CDC-LC0314570/2021
USA/WI-CDC-LC0302462/2021
USA/WI-CDC-LC0315735/2021
USA/WI-CDC-LC0302880/2021
USA/NM-CDC-LC0303583/2021
USA/NM-CDC-LC0303584/2021
USA/NE-CDC-LC0314572/2021
USA/NE-CDC-LC0314948/2021
USA/NM-CDC-LC0303444/2021
USA/NE-CDC-LC0314571/2021
USA/AZ-CDC-LC0303557/2021
USA/IA-CDC-LC0314763/2021
USA/NE-CDC-LC0314740/2021
USA/NE-CDC-LC0314682/2021
USA/NE-CDC-LC0314944/2021
USA/IA-CDC-LC0314874/2021
USA/AZ-CDC-LC0303561/2021
USA/NE-CDC-LC0314942/2021
USA/IA-CDC-LC0314761/2021
USA/IL-CDC-LC0315884/2021
USA/IL-CDC-LC0315840/2021
USA/WI-CDC-LC0302493/2021
USA/WI-CDC-LC0302463/2021
USA/IN-CDC-LC0302468/2021
USA/IL-CDC-LC0302466/2021
USA/TX-CDC-LC0303494/2021
USA/WI-CDC-LC0302496/2021
USA/WI-CDC-LC0302495/2021
USA/MO-CDC-LC0313960/2021
USA/WI-CDC-LC0302464/2021
USA/CO-CDC-LC0313939/2021
USA/AZ-CDC-LC0302402/2021
USA/CA-CDC-LC0302547/2021
USA/IL-CDC-LC0315885/2021
USA/NE-CDC-LC0314569/2021
USA/WI-CDC-LC0315773/2021
USA/WI-CDC-LC0315882/2021
USA/WI-CDC-LC0315771/2021
USA/IL-CDC-LC0315776/2021
USA/WI-CDC-LC0315772/2021
USA/WI-CDC-LC0302494/2021
USA/IL-CDC-LC0315910/2021
USA/UT-UPHL-211009311035/2021
USA/UT-UPHL-211009263903/2021
USA/UT-UPHL-211009425467/2021
USA/IL-CDC-LC0315733/2021
USA/UT-UPHL-211009395343/2021
USA/UT-UPHL-211009287821/2021
USA/UT-UPHL-211009451347/2021
USA/UT-UPHL-211009584890/2021
USA/UT-UPHL-211009593439/2021
USA/UT-UPHL-211009655834/2021
USA/UT-UPHL-211009663045/2021
USA/UT-UPHL-211009598007/2021
USA/UT-UPHL-211009667082/2021
USA/UT-UPHL-211009784224/2021
USA/UT-UPHL-211009918256/2021
USA/UT-UPHL-211009910141/2021
USA/UT-UPHL-211009686669/2021
USA/FL-CDC-STM-000732878/2021
USA/UT-UPHL-211009964597/2021
USA/UT-UPHL-211009932969/2021
USA/MI-CDC-STM-000733054/2021
USA/GA-CDC-STM-000733046/2021
USA/IN-CDC-STM-000733078/2021
USA/UT-UPHL-211009559854/2021
USA/TX-CDC-STM-000733062/2021
USA/SC-CDC-STM-000733039/2021
USA/IN-CDC-STM-000733055/2021
USA/FL-CDC-STM-000733047/2021
USA/OH-CDC-STM-000733063/2021
USA/FL-CDC-STM-000733077/2021
USA/GA-CDC-STM-000733075/2021
USA/UT-UPHL-211009985636/2021
USA/PA-CDC-STM-000733048/2021
USA/FL-CDC-STM-000733056/2021
USA/MI-CDC-STM-000733040/2021
USA/FL-CDC-STM-000733064/2021
USA/IN-CDC-STM-000733080/2021
USA/PA-CDC-STM-000733125/2021
USA/GA-CDC-STM-000733072/2021
USA/PA-CDC-STM-000732880/2021
USA/FL-CDC-STM-000733071/2021
USA/OH-CDC-STM-000732888/2021
USA/TN-CDC-STM-000733088/2021
USA/FL-CDC-STM-000733033/2021
USA/PA-CDC-STM-000733069/2021
USA/AL-CDC-STM-000733083/2021
USA/IN-CDC-STM-000733051/2021
USA/PA-CDC-STM-000733059/2021
USA/GA-CDC-STM-000733041/2021
USA/IN-CDC-STM-000733090/2021
USA/FL-CDC-STM-000733043/2021
USA/FL-CDC-STM-000733035/2021
USA/MA-CDC-STM-000733044/2021
USA/GA-CDC-STM-000733058/2021
USA/FL-CDC-STM-000733074/2021
USA/HI-CDC-STM-000733831/2021
USA/FL-CDC-STM-000733060/2021
USA/FL-CDC-STM-000733066/2021
USA/PA-CDC-STM-000733036/2021
USA/IN-CDC-STM-000733052/2021
USA/MN-CDC-STM-000733068/2021
USA/FL-CDC-STM-000733050/2021
USA/TN-CDC-STM-000733084/2021
USA/AZ-CDC-STM-000733037/2021
USA/AZ-CDC-STM-000733034/2021
USA/IN-CDC-STM-000733081/2021
USA/MI-CDC-STM-000733042/2021
USA/NC-CDC-STM-000733065/2021
USA/TX-CDC-STM-000733053/2021
USA/PA-CDC-STM-000733061/2021
USA/FL-CDC-STM-000733045/2021
USA/FL-CDC-STM-000733067/2021
USA/FL-CDC-STM-000732872/2021
USA/FL-CDC-STM-000732895/2021
USA/TX-CDC-STM-000732879/2021
USA/MI-CDC-STM-000733057/2021
USA/IN-CDC-STM-000733049/2021
USA/MN-CDC-STM-000733130/2021
USA/GA-CDC-STM-000733121/2021
USA/GA-CDC-STM-000733124/2021
USA/MN-CDC-STM-000733122/2021
USA/MI-CDC-STM-000732875/2021
USA/IN-CDC-STM-000733126/2021
USA/PA-CDC-STM-000732893/2021
USA/FL-CDC-STM-000732874/2021
USA/FL-CDC-STM-000732876/2021
USA/FL-CDC-STM-000732877/2021
USA/IN-CDC-STM-000732887/2021
USA/UT-CDC-STM-000733358/2021
USA/FL-CDC-STM-000733123/2021
USA/FL-CDC-STM-000732894/2021
USA/FL-CDC-STM-000732871/2021
USA/CA-CDC-STM-000732293/2021
USA/CA-CDC-STM-000732272/2021
USA/FL-CDC-STM-000732428/2021
USA/AZ-CDC-STM-000732283/2021
USA/FL-CDC-STM-000732420/2021
USA/MI-CDC-STM-000732206/2021
USA/IN-CDC-STM-000732259/2021
USA/CA-CDC-STM-000732280/2021
USA/CA-CDC-STM-000732223/2021
USA/CA-CDC-STM-000732252/2021
USA/FL-CDC-STM-000732216/2021
USA/CA-CDC-STM-000732270/2021
USA/PA-CDC-STM-000732208/2021
USA/MD-CDC-STM-000732204/2021
USA/GA-CDC-STM-000732213/2021
USA/TX-CDC-STM-000732212/2021
USA/CT-CDC-STM-000732207/2021
USA/FL-CDC-STM-000732205/2021
USA/CA-CDC-STM-000732271/2021
USA/MI-CDC-STM-000732468/2021
USA/IL-CDC-STM-000732429/2021
USA/CA-CDC-STM-000732279/2021
USA/MI-CDC-STM-000732575/2021
USA/CA-CDC-STM-000732458/2021
USA/CA-CDC-STM-000732269/2021
USA/GA-CDC-STM-000732442/2021
USA/IN-CDC-STM-000732454/2021
USA/TX-CDC-STM-000732438/2021
USA/GA-CDC-STM-000732450/2021
USA/GA-CDC-STM-000732446/2021
USA/CA-CDC-STM-000732291/2021
USA/PA-CDC-STM-000732418/2021
USA/IN-CDC-STM-000732426/2021
USA/GA-CDC-STM-000732434/2021
USA/IN-CDC-STM-000732469/2021
USA/IN-CDC-STM-000732461/2021
USA/FL-CDC-STM-000732445/2021
USA/NM-CDC-STM-000732477/2021
USA/PA-CDC-STM-000732437/2021
USA/CA-CDC-STM-000732453/2021
USA/IL-CDC-STM-000732430/2021
USA/GA-CDC-STM-000732417/2021
USA/MA-CDC-STM-000732441/2021
USA/FL-CDC-STM-000732425/2021
USA/FL-CDC-STM-000732433/2021
USA/IN-CDC-STM-000732211/2021
USA/IN-CDC-STM-000732460/2021
USA/FL-CDC-STM-000732449/2021
USA/FL-CDC-STM-000732567/2021
USA/OH-CDC-STM-000732462/2021
USA/TX-CDC-STM-000732444/2021
USA/FL-CDC-STM-000732452/2021
USA/FL-CDC-STM-000732559/2021
USA/TX-CDC-STM-000732457/2021
USA/TX-CDC-STM-000732551/2021
USA/PA-CDC-STM-000732448/2021
USA/IL-CDC-STM-000732535/2021
USA/MA-CDC-STM-000732456/2021
USA/MI-CDC-STM-000732432/2021
USA/FL-CDC-STM-000732416/2021
USA/IN-CDC-STM-000732424/2021
USA/IN-CDC-STM-000732543/2021
USA/SD-CDC-STM-000732455/2021
USA/FL-CDC-STM-000732443/2021
USA/GA-CDC-STM-000732591/2021
USA/FL-CDC-STM-000732451/2021
USA/FL-CDC-STM-000732435/2021
USA/GA-CDC-STM-000732419/2021
USA/DE-CDC-STM-000732439/2021
USA/FL-CDC-STM-000732436/2021
USA/TX-CDC-STM-000732447/2021
USA/MA-CDC-STM-000732423/2021
USA/MI-CDC-STM-000732415/2021
USA/GA-CDC-STM-000732431/2021
USA/MA-CDC-STM-000732470/2021
USA/PA-CDC-STM-000732203/2021
USA/IN-CDC-STM-000732568/2021
USA/PA-CDC-STM-000732459/2021
USA/CA-CDC-STM-000732282/2021
USA/GA-CDC-STM-000732167/2021
USA/FL-CDC-STM-000732191/2021
USA/FL-CDC-STM-000732553/2021
USA/CA-CDC-STM-000732181/2021
USA/PA-CDC-STM-000732537/2021
USA/PA-CDC-STM-000732584/2021
USA/PA-CDC-STM-000732561/2021
USA/IN-CDC-STM-000732585/2021
USA/TX-CDC-STM-000732546/2021
USA/PA-CDC-STM-000732554/2021
USA/SC-CDC-STM-000732778/2021
USA/IN-CDC-STM-000732569/2021
USA/PA-CDC-STM-000732777/2021
USA/IN-CDC-STM-000732577/2021
USA/GA-CDC-STM-000732578/2021
USA/FL-CDC-STM-000732655/2021
USA/FL-CDC-STM-000732734/2021
USA/FL-CDC-STM-000732562/2021
USA/FL-CDC-STM-000732586/2021
USA/CA-CDC-STM-000732290/2021
USA/IN-CDC-STM-000732571/2021
USA/GA-CDC-STM-000732594/2021
USA/IN-CDC-STM-000732579/2021
USA/IL-CDC-STM-000732587/2021
USA/TX-CDC-STM-000732560/2021
USA/IN-CDC-STM-000732570/2021
USA/FL-CDC-STM-000732595/2021
USA/IN-CDC-STM-000732192/2021
USA/MI-CDC-STM-000732593/2021
USA/IN-CDC-STM-000732195/2021
USA/HI-CDC-STM-000732124/2021
USA/GA-CDC-STM-000732180/2021
USA/FL-CDC-STM-000732156/2021
USA/MO-CDC-STM-000732172/2021
USA/FL-CDC-STM-000732552/2021
USA/FL-CDC-STM-000732233/2021
USA/CA-CDC-STM-000732225/2021
USA/PA-CDC-STM-000732202/2021
USA/CA-CDC-STM-000732249/2021
USA/FL-CDC-STM-000732210/2021
USA/CA-CDC-STM-000732250/2021
USA/CA-CDC-STM-000732274/2021
USA/CA-CDC-STM-000732242/2021
USA/FL-CDC-STM-000732258/2021
USA/PA-CDC-STM-000732179/2021
USA/CA-CDC-STM-000731903/2021
USA/IN-CDC-STM-000732177/2021
USA/PA-CDC-STM-000732544/2021
USA/AL-CDC-STM-000732171/2021
USA/FL-CDC-STM-000732187/2021
USA/IN-CDC-STM-000732137/2021
USA/CA-CDC-STM-000731955/2021
USA/TX-CDC-STM-000732193/2021
USA/GA-CDC-STM-000732178/2021
USA/FL-CDC-STM-000732194/2021
USA/PA-CDC-STM-000732536/2021
USA/PA-CDC-STM-000732185/2021
USA/SC-CDC-MMB10480294/2021
USA/AL-CDC-STM-000732162/2021
USA/PA-CDC-MMB10468324/2021
USA/SC-CDC-MMB10480187/2021
USA/GA-CDC-MMB10459066/2021
USA/GA-CDC-MMB10466349/2021
USA/GA-CDC-MMB10456835/2021
USA/SC-CDC-MMB10480322/2021
USA/GA-CDC-MMB10453428/2021
USA/PA-CDC-MMB10469947/2021
USA/GA-CDC-MMB10456390/2021
USA/GA-CDC-MMB10461330/2021
USA/PA-CDC-MMB10469928/2021
USA/GA-CDC-MMB10463931/2021
USA/GA-CDC-MMB10459865/2021
USA/GA-CDC-MMB10462528/2021
USA/GA-CDC-MMB10464995/2021
USA/SC-CDC-MMB10480158/2021
USA/MD-CDC-MMB10462507/2021
USA/PA-CDC-MMB10468079/2021
USA/SC-CDC-MMB10479897/2021
USA/PA-CDC-MMB10472606/2021
USA/SC-CDC-MMB10465079/2021
USA/MD-CDC-MMB10453005/2021
USA/PA-CDC-MMB10453739/2021
USA/AL-CDC-MMB10461656/2021
USA/GA-CDC-MMB10456100/2021
USA/SC-CDC-MMB10479991/2021
USA/GA-CDC-MMB10453180/2021
USA/GA-CDC-MMB10471300/2021
USA/SC-CDC-MMB10480360/2021
USA/MD-CDC-MMB10458494/2021
USA/FL-BPHL-9106/2021
USA/PA-CDC-MMB10471397/2021
USA/FL-BPHL-9107/2021
USA/FL-BPHL-9161/2021
USA/FL-BPHL-9126/2021
USA/FL-BPHL-9166/2021
USA/FL-BPHL-9167/2021
USA/FL-BPHL-9029/2021
USA/FL-BPHL-9173/2021
USA/WA-S12570/2021
USA/FL-BPHL-9118/2021
USA/FL-BPHL-9215/2021
USA/WA-S12572/2021
USA/PA-BOL-M21109019/2021
USA/PA-BOL-M21109020/2021
USA/WA-S12647/2021
USA/PA-BOL-M21109021/2021
USA/PA-BOL-M21109022/2021
USA/PA-BOL-M21109023/2021
PAK/UOL-IMBB-King_Khalid_University21/2021
USA/PA-BOL-M21111969/2021
PAK/UOL-IMBB-King_Khalid_University23/2021
PAK/UOL-IMBB-King_Khalid_University25/2021
USA/MN-MDH-15426/2021
USA/MN-MDH-15427/2021
USA/MN-MDH-15431/2021
USA/MN-MDH-15424/2021
USA/SC-COVID21-4763/2021
USA/SC-COVID21-4758/2021
USA/SC-COVID21-4774/2021
USA/SC-COVID21-4775/2021
USA/SC-COVID21-4768/2021
USA/CT-CDC-2-5014498/2021
USA/PA-CDC-2-5014789/2021
USA/SC-COVID21-4704/2021
USA/NJ-CDC-2-5014572/2021
USA/NJ-CDC-2-5014580/2021
USA/NJ-CDC-2-5014492/2021
USA/CA-CDC-2-5014865/2021
USA/NJ-CDC-2-5014673/2021
USA/AK-PHL14167/2021
USA/AK-PHL14170/2021
USA/NJ-CDC-2-5014571/2021
USA/AK-PHL14169/2021
USA/AK-PHL14171/2021
USA/CA-CDC-FG-136089/2021
USA/CA-CDC-FG-136123/2021
USA/PA-CDC-2-5014774/2021
USA/CA-CDC-FG-136280/2021
USA/CA-CDC-FG-136668/2021
USA/SRL_330804596/2021
USA/SC-COVID21-4690/2021
USA/SRL_330816434/2021
USA/AK-PHL14168/2021
USA/CA-LACPHL-AF03499/2021
USA/CA-LACPHL-AF03641/2021
USA/TN-CDC-4305274-001/2021
USA/NJ-CDC-4305216-001/2021
USA/NJ-CDC-4305218-001/2021
USA/NJ-CDC-4305217-001/2021
USA/IL-CDC-ASC210281687/2021
USA/IL-CDC-ASC210281686/2021
USA/WI-CDC-ASC210281691/2021
USA/IL-CDC-ASC210281685/2021
USA/SC-CDC-ASC210281684/2021
USA/TX-CDC-ASC210283006/2021
USA/SC-CDC-ASC210281682/2021
USA/FL-CDC-ASC210281679/2021
USA/CO-CDC-ASC210281681/2021
USA/CO-CDC-ASC210281680/2021
USA/TX-CDC-ASC210283008/2021
USA/KY-CDC-ASC210281672/2021
USA/TX-CDC-ASC210281675/2021
USA/NC-CDC-ASC210281671/2021
USA/TX-CDC-ASC210281676/2021
USA/WI-CDC-ASC210281692/2021
USA/TX-CDC-ASC210281678/2021
USA/SC-CDC-ASC210281683/2021
USA/TX-CDC-ASC210281694/2021
USA/NH-CDC-ASC210282948/2021
USA/OR-CDC-ASC210281727/2021
USA/FL-CDC-ASC210281701/2021
USA/NV-CDC-ASC210281724/2021
USA/NC-CDC-ASC210281726/2021
USA/ID-CDC-ASC210281740/2021
USA/ID-CDC-ASC210281743/2021
USA/ID-CDC-ASC210281742/2021
USA/TX-CDC-ASC210281722/2021
USA/IL-CDC-ASC210281747/2021
USA/MO-CDC-ASC210281555/2021
USA/IL-CDC-ASC210281559/2021
USA/IL-CDC-ASC210281560/2021
USA/TX-CDC-ASC210281561/2021
USA/IL-CDC-ASC210281558/2021
USA/CA-CDC-ASC210281562/2021
USA/ID-CDC-ASC210281739/2021
USA/FL-CDC-ASC210281564/2021
USA/CA-CDC-ASC210281563/2021
USA/IL-CDC-ASC210281721/2021
USA/MN-CDC-ASC210281760/2021
USA/IL-CDC-ASC210281720/2021
USA/FL-CDC-ASC210281717/2021
USA/TX-CDC-ASC210281699/2021
USA/TX-CDC-ASC210281695/2021
USA/TX-CDC-ASC210281704/2021
USA/NC-CDC-ASC210281703/2021
USA/TX-CDC-ASC210283004/2021
USA/MT-CDC-ASC210281705/2021
USA/MT-CDC-ASC210281707/2021
USA/MT-CDC-ASC210281708/2021
USA/MT-CDC-ASC210281706/2021
USA/TX-CDC-ASC210281696/2021
USA/MT-CDC-ASC210281709/2021
USA/FL-CDC-ASC210281702/2021
USA/OK-CDC-ASC210281712/2021
USA/TX-CDC-ASC210281713/2021
USA/MD-CDC-ASC210281711/2021
USA/MD-CDC-ASC210281710/2021
USA/TX-CDC-ASC210281714/2021
USA/FL-CDC-ASC210281716/2021
USA/TX-CDC-ASC210282999/2021
USA/FL-CDC-ASC210281715/2021
USA/MI-CDC-ASC210282988/2021
USA/MI-CDC-ASC210282977/2021
USA/MN-CDC-ASC210280571/2021
USA/NC-CDC-ASC210280570/2021
USA/TX-CDC-ASC210280573/2021
USA/AZ-CDC-ASC210280576/2021
USA/TN-CDC-ASC210280572/2021
USA/MA-CDC-ASC210280579/2021
USA/IL-CDC-ASC210280596/2021
USA/CA-CDC-ASC210280583/2021
USA/AR-CDC-ASC210280585/2021
USA/CA-CDC-ASC210280588/2021
USA/TN-CDC-ASC210280568/2021
USA/NC-CDC-ASC210280606/2021
USA/NC-CDC-ASC210280617/2021
USA/FL-CDC-ASC210281446/2021
USA/MT-CDC-ASC210280610/2021
USA/NC-CDC-ASC210280619/2021
USA/TX-CDC-ASC210280565/2021
USA/FL-CDC-ASC210281693/2021
USA/CA-CDC-ASC210280587/2021
USA/MO-CDC-ASC210282301/2021
USA/MI-CDC-ASC210282248/2021
USA/AR-CDC-ASC210282247/2021
USA/NC-CDC-ASC210280563/2021
USA/SC-CDC-ASC210282299/2021
USA/MO-CDC-ASC210282320/2021
USA/TN-CDC-ASC210278582/2021
USA/TN-CDC-ASC210278581/2021
USA/AR-CDC-ASC210412795/2021
USA/TN-CDC-ASC210278592/2021
USA/IL-CDC-ASC210278584/2021
USA/TN-CDC-ASC210278594/2021
USA/MA-CDC-ASC210278595/2021
USA/TN-CDC-ASC210280550/2021
USA/TN-CDC-ASC210280557/2021
USA/IL-CDC-ASC210280554/2021
USA/FL-CDC-ASC210280560/2021
USA/FL-CDC-ASC210280561/2021
USA/AL-CDC-ASC210281447/2021
USA/WV-CDC-ASC210282997/2021
USA/AL-CDC-ASC210281462/2021
USA/TX-CDC-ASC210281448/2021
USA/IN-CDC-ASC210280186/2021
USA/OK-CDC-ASC210280202/2021
USA/IL-CDC-ASC210280181/2021
USA/IN-CDC-ASC210280184/2021
USA/OR-CDC-ASC210280217/2021
USA/CA-CDC-ASC210280239/2021
USA/OR-CDC-ASC210280218/2021
USA/TX-CDC-ASC210280178/2021
USA/IN-CDC-ASC210282873/2021
USA/IN-CDC-ASC210282921/2021
USA/WI-CDC-ASC210282946/2021
USA/IL-CDC-ASC210282944/2021
USA/OK-CDC-ASC210282952/2021
USA/FL-CDC-ASC210281565/2021
USA/TX-CDC-ASC210282975/2021
USA/MI-CDC-ASC210282978/2021
USA/TX-CDC-ASC210282973/2021
USA/MI-CDC-ASC210282987/2021
USA/RI-CDC-ASC210282925/2021
USA/TX-CDC-ASC210280169/2021
USA/GA-CDC-ASC210280148/2021
USA/TX-CDC-ASC210281527/2021
USA/CA-CDC-ASC210281472/2021
USA/IN-CDC-ASC210280150/2021
USA/MN-CDC-ASC210281535/2021
USA/MN-CDC-ASC210281536/2021
USA/MN-CDC-ASC210281537/2021
USA/MI-CDC-ASC210279864/2021
USA/FL-CDC-ASC210279265/2021
USA/IL-CDC-ASC210279865/2021
USA/MI-CDC-ASC210279875/2021
USA/FL-CDC-ASC210280441/2021
USA/WI-CDC-ASC210279876/2021
USA/FL-CDC-ASC210280446/2021
USA/ID-CDC-ASC210280455/2021
USA/CA-CDC-ASC210280444/2021
USA/ID-CDC-ASC210280451/2021
USA/GA-CDC-ASC210280144/2021
USA/GA-CDC-ASC210280145/2021
USA/IA-CDC-ASC210279824/2021
USA/TX-CDC-ASC210281450/2021
USA/GA-CDC-ASC210281594/2021
USA/TN-CDC-ASC210281598/2021
USA/MT-CDC-ASC210278958/2021
USA/MT-CDC-ASC210278955/2021
USA/NC-CDC-ASC210278960/2021
USA/NC-CDC-ASC210278962/2021
USA/NC-CDC-ASC210278961/2021
USA/NC-CDC-ASC210278963/2021
USA/FL-CDC-ASC210278977/2021
USA/KY-CDC-ASC210278995/2021
USA/OK-CDC-ASC210278983/2021
USA/TX-CDC-ASC210278990/2021
USA/KY-CDC-ASC210278998/2021
USA/KY-CDC-ASC210278997/2021
USA/NC-CDC-ASC210278964/2021
USA/WI-CDC-ASC210279006/2021
USA/NY-CDC-ASC210279016/2021
USA/MD-CDC-ASC210279003/2021
USA/NC-CDC-ASC210279011/2021
USA/NC-CDC-ASC210280841/2021
USA/GA-CDC-ASC210280537/2021
USA/TX-CDC-ASC210279137/2021
USA/TX-CDC-ASC210279138/2021
USA/ID-CDC-ASC210280539/2021
USA/TX-CDC-ASC210279139/2021
USA/TX-CDC-ASC210279140/2021
USA/NC-CDC-ASC210279143/2021
USA/IL-CDC-ASC210279026/2021
USA/OR-CDC-ASC210279142/2021
USA/CA-CDC-ASC210279146/2021
USA/TX-CDC-ASC210279144/2021
USA/TX-CDC-ASC210279147/2021
USA/TX-CDC-ASC210279148/2021
USA/ID-CDC-ASC210280482/2021
USA/ID-CDC-ASC210280502/2021
USA/TX-CDC-ASC210279136/2021
USA/ID-CDC-ASC210280520/2021
USA/FL-CDC-ASC210280526/2021
USA/FL-CDC-ASC210280528/2021
USA/IL-CDC-ASC210279028/2021
USA/TX-CDC-ASC210278537/2021
USA/CT-CDC-ASC210279032/2021
USA/CT-CDC-ASC210279031/2021
USA/TX-CDC-ASC210278539/2021
USA/WI-CDC-ASC210279397/2021
USA/WI-CDC-ASC210279398/2021
USA/WI-CDC-ASC210279400/2021
USA/OH-CDC-ASC210279396/2021
USA/TN-CDC-ASC210278530/2021
USA/TX-CDC-ASC210279401/2021
USA/AL-CDC-ASC210279399/2021
USA/TX-CDC-ASC210279410/2021
USA/TX-CDC-ASC210279411/2021
USA/TX-CDC-ASC210279409/2021
USA/RI-CDC-ASC210279145/2021
USA/OH-CDC-ASC210279675/2021
USA/CA-CDC-ASC210279677/2021
USA/AL-CDC-ASC210279711/2021
USA/WI-CDC-ASC210279694/2021
USA/WI-CDC-ASC210279405/2021
USA/TX-CDC-ASC210279712/2021
USA/LA-CDC-ASC210279135/2021
USA/CA-CDC-ASC210279073/2021
USA/GA-CDC-ASC210279033/2021
USA/PA-CDC-ASC210280086/2021
USA/GA-CDC-ASC210280075/2021
USA/PA-CDC-ASC210280087/2021
USA/PA-CDC-ASC210280077/2021
USA/LA-CDC-ASC210280104/2021
USA/LA-CDC-ASC210280088/2021
USA/TX-CDC-ASC210280089/2021
USA/CA-CDC-ASC210278921/2021
USA/TN-CDC-ASC210278529/2021
USA/IL-CDC-ASC210278912/2021
USA/FL-CDC-ASC210278515/2021
USA/TX-CDC-ASC210279404/2021
USA/OR-CDC-ASC210278943/2021
USA/CA-CDC-ASC210278925/2021
USA/CA-CDC-ASC210278951/2021
USA/CA-CDC-ASC210278953/2021
USA/CA-CDC-ASC210278946/2021
USA/LA-CDC-ASC210279134/2021
USA/TN-CDC-ASC210279133/2021
USA/TX-CDC-ASC210278906/2021
USA/OK-CDC-ASC210279132/2021
USA/TX-CDC-ASC210279973/2021
USA/TX-CDC-ASC210279975/2021
USA/CA-CDC-ASC210279983/2021
USA/IL-CDC-ASC210279986/2021
USA/TX-CDC-ASC210279990/2021
USA/TX-CDC-ASC210279980/2021
USA/TX-CDC-ASC210279972/2021
USA/IL-CDC-ASC210279985/2021
USA/TX-CDC-ASC210279992/2021
USA/MN-CDC-ASC210280012/2021
USA/TX-CDC-ASC210280011/2021
USA/TX-CDC-ASC210280013/2021
USA/RI-CDC-ASC210280022/2021
USA/NV-CDC-ASC210280967/2021
USA/AL-CDC-ASC210280010/2021
USA/GA-CDC-ASC210280014/2021
USA/MN-CDC-ASC210279994/2021
USA/WV-CDC-ASC210278737/2021
USA/NE-CDC-ASC210279967/2021
USA/IL-CDC-ASC210278892/2021
USA/NE-CDC-ASC210279970/2021
USA/TN-CDC-ASC210281603/2021
USA/VA-CDC-ASC210281633/2021
USA/VA-CDC-ASC210281635/2021
USA/IA-CDC-ASC210279823/2021
USA/AR-CDC-ASC210282241/2021
USA/IA-CDC-ASC210279822/2021
USA/NE-CDC-ASC210279968/2021
USA/MN-CDC-ASC210279939/2021
USA/AL-CDC-ASC210279940/2021
USA/WI-CDC-ASC210279946/2021
USA/NE-CDC-ASC210279956/2021
USA/NE-CDC-ASC210279957/2021
USA/NE-CDC-ASC210279958/2021
USA/WI-CDC-ASC210279948/2021
USA/NE-CDC-ASC210279959/2021
USA/MN-CDC-ASC210279966/2021
USA/CA-CDC-ASC210279962/2021
USA/WI-CDC-ASC210279942/2021
USA/CA-CDC-ASC210278893/2021
USA/RI-CDC-ASC210279105/2021
USA/AZ-CDC-ASC210279104/2021
USA/TN-CDC-ASC210278898/2021
USA/MN-CDC-ASC210279107/2021
USA/ID-CDC-ASC210279110/2021
USA/MN-CDC-ASC210279108/2021
USA/TX-CDC-ASC210279115/2021
USA/AZ-CDC-ASC210279103/2021
USA/TX-CDC-ASC210279114/2021
USA/OH-CDC-ASC210279118/2021
USA/WI-CDC-ASC210279119/2021
USA/WI-CDC-ASC210279122/2021
USA/OK-CDC-ASC210279130/2021
USA/WI-CDC-ASC210279123/2021
USA/OK-CDC-ASC210279131/2021
USA/OH-CDC-ASC210279116/2021
USA/TN-CDC-ASC210278894/2021
USA/ID-CDC-ASC210279109/2021
USA/WI-CDC-ASC210279120/2021
USA/OH-CDC-ASC210279117/2021
USA/TN-CDC-ASC210278899/2021
USA/CA-CDC-ASC210278902/2021
USA/IL-CDC-ASC210279099/2021
USA/CA-CDC-ASC210278903/2021
USA/CA-CDC-ASC210278904/2021
USA/WI-CDC-ASC210279121/2021
USA/TX-CDC-ASC210279077/2021
USA/KY-CDC-ASC210279078/2021
USA/IL-CDC-ASC210278905/2021
USA/IL-CDC-ASC210279100/2021
USA/TX-CDC-ASC210279081/2021
USA/TX-CDC-ASC210279084/2021
USA/IL-CDC-ASC210279080/2021
USA/TX-CDC-ASC210279086/2021
USA/FL-CDC-ASC210279093/2021
USA/TX-CDC-ASC210279085/2021
USA/IA-CDC-ASC210279094/2021
USA/IA-CDC-ASC210279096/2021
USA/IA-CDC-ASC210279095/2021
USA/IA-CDC-ASC210279097/2021
USA/AR-CDC-ASC210282240/2021
USA/IL-CDC-ASC210279082/2021
USA/CA-CDC-ASC210412799/2021
USA/TX-CDC-ASC210279912/2021
USA/IN-CDC-ASC210280642/2021
USA/FL-CDC-ASC210279903/2021
USA/TX-CDC-ASC210279913/2021
USA/TX-CDC-ASC210279722/2021
USA/MS-CDC-ASC210279899/2021
USA/ID-CDC-ASC210280818/2021
USA/OH-CDC-ASC210280661/2021
USA/IA-CDC-ASC210279717/2021
USA/IL-CDC-ASC210279892/2021
USA/OH-CDC-ASC210279569/2021
USA/FL-CDC-ASC210279581/2021
USA/NC-CDC-ASC210283081/2021
USA/CA-CDC-ASC210279891/2021
USA/FL-CDC-ASC210279582/2021
USA/TX-CDC-ASC210279917/2021
USA/CA-CDC-ASC210280819/2021
USA/TX-CDC-ASC210279918/2021
USA/TX-CDC-ASC210280309/2021
USA/CA-CDC-ASC210280681/2021
USA/NC-CDC-ASC210283089/2021
USA/MI-CDC-ASC210279218/2021
USA/IL-CDC-ASC210280706/2021
USA/IA-CDC-ASC210278540/2021
USA/MN-CDC-ASC210412171/2021
USA/MD-CDC-ASC210412175/2021
USA/IL-CDC-ASC210412180/2021
USA/SC-CDC-ASC210412170/2021
USA/MA-CDC-ASC210412169/2021
USA/AL-CDC-ASC210412191/2021
USA/IL-CDC-ASC210281099/2021
USA/MA-CDC-ASC210281090/2021
USA/TX-CDC-ASC210412196/2021
USA/IL-CDC-ASC210281125/2021
USA/OH-CDC-ASC210281081/2021
USA/WI-CDC-ASC210281894/2021
USA/IL-CDC-ASC210281070/2021
USA/WI-CDC-ASC210281905/2021
USA/IL-CDC-ASC210281073/2021
USA/VA-CDC-ASC210412194/2021
USA/ID-CDC-ASC210281069/2021
USA/AL-CDC-ASC210281916/2021
USA/MI-CDC-ASC210412160/2021
USA/TN-CDC-ASC210408657/2021
USA/FL-CDC-ASC210279233/2021
USA/CA-CDC-ASC210282224/2021
USA/TX-CDC-ASC210280317/2021
USA/MI-CDC-ASC210279217/2021
USA/NJ-CDC-ASC210287136/2021
USA/CA-CDC-ASC210279442/2021
USA/CA-CDC-ASC210279443/2021
USA/OH-CDC-ASC210279437/2021
USA/WV-CDC-ASC210279418/2021
USA/IL-CDC-ASC210279238/2021
USA/NY-CDC-ASC210412157/2021
USA/OH-CDC-ASC210281146/2021
USA/OH-CDC-ASC210281138/2021
USA/TX-CDC-ASC210285401/2021
USA/CA-CDC-ASC210281149/2021
USA/WV-CDC-ASC210279272/2021
USA/IL-CDC-ASC210281129/2021
USA/NC-CDC-ASC210287411/2021
USA/CA-CDC-ASC210284778/2021
USA/CO-CDC-ASC210284018/2021
USA/MT-CDC-ASC210284017/2021
THA/AFRIMS-COV6851/2021
USA/NJ-CDC-2-4980667/2021
USA/NJ-CDC-2-4980588/2021
USA/CT-CDC-2-5034101/2021
USA/NJ-CDC-2-4980769/2021
USA/NJ-CDC-2-4980688/2021
USA/NJ-CDC-2-4980676/2021
USA/CT-CDC-2-5034122/2021
USA/MD-MDH-5274/2021
USA/MD-MDH-5272/2021
USA/NJ-CDC-2-4980668/2021
USA/MD-MDH-5278/2021
USA/MD-MDH-5282/2021
USA/MD-MDH-5283/2021
USA/MD-MDH-5285/2021
USA/NMDOH-2021182751/2021
USA/NMDOH-2021182740/2021
USA/NMDOH-2021183081/2021
USA/WA-S12864/2021
USA/WA-S12862/2021
USA/WA-S12865/2021
USA/WA-S12863/2021
USA/WA-S12914/2021
USA/WA-S12872/2021
USA/AK-PHL13557/2021
USA/MN-MDH-16097/2021
USA/MN-MDH-15329/2021
USA/MN-MDH-14303/2021
USA/MN-MDH-14301/2021
USA/MN-MDH-14306/2021
USA/MN-MDH-14302/2021
USA/MN-MDH-14305/2021
USA/MN-MDH-14311/2021
USA/MN-MDH-14310/2021
USA/MN-MDH-14315/2021
USA/MN-MDH-14313/2021
USA/MN-MDH-14312/2021
USA/MN-MDH-14327/2021
USA/MN-MDH-14336/2021
USA/MN-MDH-14330/2021
USA/MN-MDH-14073/2021
USA/MN-MDH-14072/2021
USA/MN-MDH-14083/2021
USA/MN-MDH-14074/2021
USA/MN-MDH-14104/2021
USA/DC-DFS-PHL-01784/2021
USA/DC-DFS-PHL-01786/2021
USA/MN-MDH-14091/2021
USA/DC-DFS-PHL-02010/2021
USA/MA-MASPHL-06339/2021
USA/MA-MASPHL-06347/2021
USA/MA-MASPHL-06346/2021
USA/MN-MDH-14308/2021
USA/MA-MASPHL-06351/2021
USA/MA-MASPHL-06349/2021
USA/MA-MASPHL-06366/2021
USA/CA-LACPHL-AF03789/2021
USA/MA-MASPHL-06353/2021
USA/FL-BPHL-10536/2021
USA/FL-BPHL-10538/2021
USA/FL-BPHL-10539/2021
USA/FL-BPHL-10540/2021
USA/FL-BPHL-10541/2021
USA/FL-BPHL-10542/2021
USA/FL-BPHL-10543/2021
USA/FL-BPHL-10547/2021
USA/FL-BPHL-10546/2021
USA/FL-BPHL-10544/2021
USA/FL-BPHL-10549/2021
USA/FL-BPHL-10545/2021
USA/FL-BPHL-10537/2021
USA/FL-BPHL-10548/2021
USA/OKPHLCOV0002616/2021
USA/OKPHLCOV0002618/2021
USA/OKPHLCOV0002601/2021
USA/OKPHLCOV0002613/2021
USA/OKPHLCOV0002641/2021
USA/OKPHLCOV0002638/2021
USA/FL-BPHL-10552/2021
USA/OKPHLCOV0002644/2021
USA/FL-BPHL-10551/2021
USA/OKPHLCOV0002655/2021
USA/OKPHLCOV0002664/2021
USA/OKPHLCOV0002646/2021
USA/OKPHLCOV0002643/2021
USA/OKPHLCOV0002669/2021
USA/OKPHLCOV0002674/2021
USA/OKPHLCOV0002665/2021
USA/OKPHLCOV0002676/2021
USA/OKPHLCOV0002657/2021
USA/OKPHLCOV0002678/2021
USA/OKPHLCOV0002732/2021
USA/OKPHLCOV0002679/2021
USA/OKPHLCOV0002817/2021
USA/OKPHLCOV0002884/2021
USA/OKPHLCOV0002887/2021
USA/OKPHLCOV0002986/2021
USA/NMDOH-2021185226/2021
SYC/SS3551/2021
SYC/SS3552/2021
SYC/SS3553/2021
SYC/SS3554/2021
SYC/SS3556/2021
SYC/SS3555/2021
SYC/SS3558/2021
SYC/SS3562/2021
SYC/SS3565/2021
SYC/SS3560/2021
SYC/SS3564/2021
SYC/SS3559/2021
KEN/SS3662/2021
KEN/SS3656/2021
KEN/SS3670/2021
KEN/SS3669/2021
KEN/SS3674/2021
KEN/SS3672/2021
KEN/SS3675/2021
KEN/SS3671/2021
USA/VA-DCLS-9545/2021
USA/VA-DCLS-9556/2021
USA/VA-DCLS-9565/2021
USA/VA-DCLS-9548/2021
USA/VA-DCLS-9564/2021
USA/VA-DCLS-9563/2021
USA/MN-MDH-16721/2021
USA/MN-MDH-16714/2021
USA/JNRW/2021
USA/JNRX/2021
USA/JNRU/2021
USA/JNSC/2021
USA/JNSA/2021
USA/JNSD/2021
USA/JNSB/2021
USA/JNSF/2021
USA/JNSE/2021
USA/JNSG/2021
USA/FL-BPHL-12370/2021
USA/FL-BPHL-12374/2021
USA/FL-BPHL-12350/2021
USA/JNSH/2021
USA/JNRY/2021
USA/JNSJ/2021
USA/FL-BPHL-12375/2021
USA/WV124255/2021
USA/WV124254/2021
USA/WV124253/2021
USA/PA-BOL-M21132532/2021
USA/VA-DCLS-9900/2021
USA/VA-DCLS-9899/2021
USA/VA-DCLS-9901/2021
USA/AR-UMGC-16874/2021
USA/AR-UMGC-16949/2021
USA/VA-DCLS-9917/2021
USA/AR-UMGC-16898/2021
USA/AR-UMGC-16910/2021
USA/AR-UMGC-16950/2021
USA/AR-UMGC-16961/2021
USA/AR-UMGC-16962/2021
USA/AR-UMGC-16971/2021
USA/AR-UMGC-16985/2021
USA/FL-BPHL-12291/2021
USA/AR-UMGC-16972/2021
USA/AR-UMGC-16973/2021
USA/AR-UMGC-16996/2021
USA/AR-UMGC-16997/2021
USA/AR-UMGC-17009/2021
USA/AR-UMGC-17032/2021
USA/AR-UMGC-17020/2021
USA/AR-UMGC-17021/2021
USA/AR-UMGC-17033/2021
USA/AR-UMGC-17119/2021
USA/AR-UMGC-17108/2021
USA/AR-UMGC-17125/2021
USA/AR-UMGC-17160/2021
USA/AR-UMGC-17164/2021
USA/AR-UMGC-22594/2021
USA/AR-UMGC-22495/2021
USA/MN-UMGC-17241/2021
USA/AR-UMGC-17176/2021
USA/WA-S13919/2021
USA/MN-UMGC-17243/2021
USA/MN-UMGC-17240/2021
USA/MN-UMGC-17253/2021
USA/MN-UMGC-17259/2021
USA/MN-UMGC-17257/2021
USA/MN-UMGC-17258/2021
USA/MN-UMGC-17260/2021
USA/MN-UMGC-17262/2021
USA/MN-UMGC-17261/2021
USA/MN-UMGC-17264/2021
USA/MN-UMGC-17263/2021
USA/MN-UMGC-17265/2021
USA/MN-UMGC-17266/2021
USA/MN-UMGC-17267/2021
USA/MN-UMGC-17270/2021
USA/MN-UMGC-17272/2021
USA/MN-UMGC-17273/2021
USA/MN-UMGC-17271/2021
USA/MN-UMGC-17269/2021
USA/MN-UMGC-17275/2021
USA/MN-UMGC-17277/2021
USA/MN-UMGC-17274/2021
USA/MN-UMGC-17276/2021
USA/MN-UMGC-17280/2021
USA/MN-UMGC-17278/2021
USA/MN-UMGC-17279/2021
USA/MN-UMGC-17281/2021
USA/MN-UMGC-17282/2021
USA/MN-UMGC-17283/2021
USA/MN-UMGC-17284/2021
USA/MN-UMGC-17287/2021
USA/MN-UMGC-17286/2021
USA/MN-UMGC-17289/2021
USA/MN-UMGC-17285/2021
USA/MN-UMGC-17290/2021
USA/MN-UMGC-17288/2021
USA/MN-UMGC-17293/2021
USA/MN-UMGC-17292/2021
USA/MN-UMGC-17295/2021
USA/MN-UMGC-17291/2021
USA/MN-UMGC-17298/2021
USA/MN-UMGC-17294/2021
USA/MN-UMGC-17297/2021
USA/MN-UMGC-17299/2021
USA/MN-UMGC-17301/2021
USA/MN-UMGC-17300/2021
USA/MN-UMGC-17304/2021
USA/MN-UMGC-17302/2021
USA/MN-UMGC-17306/2021
USA/MN-UMGC-17303/2021
USA/MN-UMGC-17305/2021
USA/MN-UMGC-17308/2021
USA/MN-UMGC-17307/2021
USA/MN-UMGC-17296/2021
USA/MN-UMGC-17311/2021
USA/MN-UMGC-17309/2021
USA/MN-UMGC-17312/2021
USA/MN-UMGC-17313/2021
USA/MN-UMGC-17316/2021
USA/MN-UMGC-17314/2021
USA/MN-UMGC-17319/2021
USA/MN-UMGC-17320/2021
USA/MN-UMGC-17317/2021
USA/MN-UMGC-17321/2021
USA/MN-UMGC-17322/2021
USA/MN-UMGC-17323/2021
USA/MN-UMGC-17325/2021
USA/MN-UMGC-17324/2021
USA/MN-UMGC-17332/2021
USA/MN-UMGC-17328/2021
USA/MN-UMGC-17331/2021
USA/MN-UMGC-17333/2021
USA/MN-UMGC-17327/2021
USA/MN-UMGC-17340/2021
USA/MN-UMGC-17336/2021
USA/MN-UMGC-17338/2021
USA/MN-UMGC-17450/2021
USA/MN-UMGC-17342/2021
USA/MN-UMGC-17345/2021
USA/MN-UMGC-17453/2021
USA/MN-UMGC-17467/2021
USA/MN-UMGC-17458/2021
USA/MN-UMGC-17459/2021
USA/MN-UMGC-17499/2021
USA/MN-UMGC-17477/2021
USA/MN-UMGC-17485/2021
USA/MN-UMGC-17503/2021
USA/MN-UMGC-17501/2021
USA/MN-UMGC-17504/2021
USA/MN-UMGC-17508/2021
USA/MN-UMGC-17511/2021
USA/MN-UMGC-17514/2021
USA/MN-UMGC-17502/2021
USA/MN-UMGC-17515/2021
USA/MN-UMGC-17516/2021
USA/MN-UMGC-17518/2021
USA/MN-UMGC-17517/2021
USA/MN-UMGC-17521/2021
USA/MN-UMGC-17519/2021
USA/MN-UMGC-17520/2021
USA/MN-UMGC-17543/2021
USA/MN-UMGC-17535/2021
USA/MN-UMGC-17538/2021
USA/MN-UMGC-17532/2021
USA/MN-UMGC-17574/2021
USA/MN-UMGC-17577/2021
USA/MN-UMGC-17575/2021
USA/MN-UMGC-17578/2021
USA/MN-UMGC-17583/2021
USA/MN-UMGC-17582/2021
USA/MN-UMGC-17580/2021
USA/MN-UMGC-17908/2021
USA/MN-UMGC-17958/2021
USA/MN-UMGC-17586/2021
USA/MN-UMGC-18059/2021
USA/MN-UMGC-17585/2021
USA/MN-UMGC-18060/2021
USA/MN-UMGC-17999/2021
USA/MN-UMGC-18094/2021
USA/MN-UMGC-18061/2021
USA/MN-UMGC-18074/2021
USA/MN-UMGC-18622/2021
USA/MN-UMGC-19066/2021
USA/MN-UMGC-18908/2021
USA/GA-CDC-2-5097409/2021
USA/MN-UMGC-18970/2021
USA/NM-CDC-2-5097438/2021
USA/AR-UMGC-17630/2021
USA/NM-CDC-2-5097419/2021
USA/LA-CDC-2-5097523/2021
USA/GA-CDC-2-5097508/2021
USA/AR-UMGC-17672/2021
USA/AR-UMGC-17673/2021
USA/AR-UMGC-17670/2021
USA/UT-CDC-2-5097444/2021
USA/AR-UMGC-17674/2021
USA/AR-UMGC-17671/2021
USA/AR-UMGC-17675/2021
USA/AR-UMGC-17676/2021
USA/AR-UMGC-17684/2021
USA/AR-UMGC-17681/2021
USA/AR-UMGC-17685/2021
USA/AR-UMGC-17686/2021
USA/AR-UMGC-17688/2021
USA/AR-UMGC-17687/2021
USA/AR-UMGC-17689/2021
USA/AR-UMGC-17697/2021
USA/AR-UMGC-17699/2021
USA/AR-UMGC-17700/2021
USA/AR-UMGC-17701/2021
USA/AR-UMGC-17741/2021
USA/AR-UMGC-17865/2021
USA/AR-UMGC-17867/2021
USA/AR-UMGC-19610/2021
USA/AR-UMGC-17869/2021
USA/TX-CDC-4297462-001/2021
USA/TX-CDC-4297464-001/2021
USA/TX-CDC-4297467-001/2021
USA/TX-CDC-4297466-001/2021
USA/GA-CDC-4314336-001/2021
USA/TX-CDC-4297463-001/2021
USA/TX-DSHS-10757/2021
USA/TN-SPHL-0788/2021
USA/TX-CDC-4297465-001/2021
USA/TX-DSHS-10758/2021
USA/TX-DSHS-10841/2021
USA/FL-BPHL-13903/2021
USA/FL-BPHL-13906/2021
USA/FL-BPHL-13904/2021
USA/FL-BPHL-13907/2021
USA/FL-BPHL-13908/2021
USA/FL-BPHL-14385/2021
USA/OH-CDC-2-5063897/2021
USA/FL-BPHL-15274/2021
USA/FL-BPHL-15273/2021
USA/WA-CDC-4339109-001/2021
USA/MA-MGB-01415/2021
USA/MA-MGB-01411/2021
USA/WA-S14301/2021
USA/WA-S14304/2021
USA/WA-S14303/2021
USA/WA-S14306/2021
USA/WA-S14308/2021
USA/WA-S14305/2021
USA/AL-UAB-GX1514/2021
USA/AL-UAB-GX1518/2021
USA/AL-UAB-GX1519/2021
USA/AL-UAB-GX1515/2021
USA/AL-UAB-GX1520/2021
USA/AL-UAB-GX1517/2021
USA/AL-UAB-GX1516/2021
USA/AL-UAB-GX1545/2021
USA/AL-UAB-GX1521/2021
USA/AL-UAB-GX1546/2021
USA/CA-CDC-FG-149064/2021
USA/CA-CDC-FG-149068/2021
KEN/SS4014/2021
USA/CA-CDC-FG-149071/2021
USA/NM-UNM-NM2021185220/2021
USA/MN-MDH-18087/2021
USA/SC-COVID21-5895/2021
USA/TX-DSHS-11103/2021
USA/TX-DSHS-11096/2021
USA/FL-BPHL-16282/2021
USA/FL-BPHL-16283/2021
USA/FL-BPHL-16284/2021
USA/FL-BPHL-16286/2021
USA/FL-BPHL-16289/2021
USA/FL-BPHL-16288/2021
USA/FL-BPHL-16291/2021
USA/FL-BPHL-16285/2021
USA/FL-BPHL-16294/2021
USA/FL-BPHL-16290/2021
USA/FL-BPHL-16292/2021
USA/FL-BPHL-16293/2021
USA/FL-BPHL-16295/2021
USA/FL-BPHL-16296/2021
USA/FL-BPHL-16297/2021
USA/FL-BPHL-16298/2021
USA/FL-BPHL-16301/2021
USA/FL-BPHL-16299/2021
USA/FL-BPHL-16300/2021
USA/FL-BPHL-16303/2021
USA/FL-BPHL-16302/2021
USA/FL-BPHL-16304/2021
USA/FL-BPHL-16306/2021
USA/FL-BPHL-16307/2021
USA/FL-BPHL-16309/2021
USA/FL-BPHL-16305/2021
USA/FL-BPHL-16308/2021
USA/FL-BPHL-16314/2021
USA/FL-BPHL-16316/2021
USA/FL-BPHL-16315/2021
Switzerland/BS-UHB-43054327/2021
Switzerland/BS-UHB-43053614/2021
Switzerland/BS-UHB-43053820/2021
Switzerland/BS-UHB-43053392/2021
Switzerland/BS-UHB-43053292/2021
Switzerland/BS-UHB-43053383/2021
Switzerland/BS-UHB-65307523/2021
Switzerland/BS-UHB-43053947/2021
Switzerland/BS-UHB-43053693/2021
Switzerland/BS-UHB-43053389/2021
Switzerland/BS-UHB-43053233/2021
Switzerland/SG-CLM-09159027/2021
Switzerland/SG-CLM-09159037/2021
Switzerland/SG-CLM-09155820/2021
Switzerland/SG-CLM-09159039/2021
Switzerland/SG-CLM-09156398/2021
Switzerland/SG-CLM-09159000/2021
England/MILK-1E6BFBA/2021
England/MILK-1E6C0A7/2021
England/MILK-1E6C0E3/2021
England/MILK-1E82A8F/2021
England/MILK-1E6C0D4/2021
England/MILK-1E83286/2021
England/MILK-1E6BF6F/2021
England/MILK-1E6C0C5/2021
England/QEUH-1E7BA3E/2021
England/MILK-1E8331A/2021
England/MILK-1E83417/2021
England/MILK-1E833DE/2021
England/MILK-1E83532/2021
England/MILK-1E83462/2021
England/MILK-1E832C2/2021
England/MILK-1E83329/2021
England/MILK-1E83426/2021
England/MILK-1E83356/2021
England/MILK-1E833CF/2021
England/MILK-1E85424/2021
England/MILK-1E828C1/2021
England/MILK-1E834CC/2021
England/MILK-1E85451/2021
England/MILK-1E85433/2021
England/MILK-1E84856/2021
England/MILK-1E854E8/2021
England/MILK-1E8548E/2021
England/PLYM-1E773FB/2021
England/QEUH-1E7B816/2021
England/ALDP-1E81A44/2021
England/MILK-1E854F7/2021
England/ALDP-1E81A53/2021
England/MILK-1E831B6/2021
England/MILK-1E84795/2021
England/MILK-1E83277/2021
England/MILK-1E8281C/2021
England/MILK-1E8599E/2021
England/MILK-1E8276A/2021
England/MILK-1E83189/2021
England/MILK-1E85943/2021
England/MILK-1E8274C/2021
England/MILK-1E8280D/2021
England/MILK-1E834F9/2021
England/ALDP-1E81B05/2021
England/MILK-1E859F8/2021
England/ALDP-1E81C20/2021
England/ALDP-1E81A17/2021
England/ALDP-1E81B41/2021
England/MILK-1E859BC/2021
England/MILK-1E6C256/2021
England/PLYM-1E7E6EC/2021
England/MILK-1E6C265/2021
England/MILK-1E8267C/2021
England/MILK-1E859AD/2021
England/MILK-1E833B0/2021
England/MILK-1E847FF/2021
England/MILK-1E6C168/2021
England/MILK-1E82894/2021
England/MILK-1E6C195/2021
England/MILK-1E6C414/2021
England/MILK-1E6C229/2021
England/MILK-1E85961/2021
England/MILK-1E6C238/2021
England/PLYM-1E7E5EF/2021
England/MILK-1E847D1/2021
England/MILK-1E6C2B0/2021
England/MILK-1E6C2DE/2021
England/MILK-1E6C21A/2021
England/MILK-1E6C247/2021
England/MILK-1E856B5/2021
England/MILK-1E827D3/2021
England/MILK-1E6C274/2021
England/MILK-1E6C13B/2021
England/MILK-1E6C159/2021
England/MILK-1E6C3EA/2021
England/MILK-1E6C14A/2021
England/MILK-1E6C3DB/2021
England/MILK-1E6C292/2021
England/MILK-1E6C326/2021
England/MILK-1E6C39F/2021
England/MILK-1E6C362/2021
England/MILK-1E6C353/2021
England/MILK-1E6C405/2021
England/MILK-1E6C177/2021
England/MILK-1E6BFE7/2021
England/MILK-1E6C344/2021
England/MILK-1E6C380/2021
England/MILK-1E6C450/2021
England/MILK-1E6C02F/2021
England/MILK-1E6C371/2021
England/MILK-1E834EA/2021
England/MILK-1E8330B/2021
England/MILK-1E6C06B/2021
England/MILK-1E83295/2021
England/MILK-1E8367B/2021
England/MILK-1E6C05C/2021
England/MILK-1E836A8/2021
England/MILK-1E836B7/2021
England/MILK-1E84319/2021
England/MILK-1E83620/2021
England/MILK-1E835C9/2021
England/MILK-1E6C03E/2021
England/MILK-1E6C46F/2021
England/MILK-1E8264F/2021
England/MILK-1E6C001/2021
England/MILK-1E826A9/2021
England/MILK-1E843BF/2021
England/MILK-1E826D6/2021
England/MILK-1E8359C/2021
England/MILK-1E8266D/2021
England/MILK-1E83611/2021
England/MILK-1E8363F/2021
England/MILK-1E826E5/2021
England/ALDP-1E87237/2021
England/ALDP-1E872DD/2021
England/ALDP-1E87316/2021
England/MILK-1E8366C/2021
England/MILK-1E825F7/2021
England/ALDP-1E87228/2021
England/MILK-1E82779/2021
England/ALDP-1E81E39/2021
England/MILK-1E835AB/2021
England/MILK-1E857C1/2021
England/MILK-1E825E8/2021
England/MILK-1E83101/2021
England/MILK-1E829DD/2021
England/MILK-1E8275B/2021
England/MILK-1E6BF14/2021
England/MILK-1E82A9E/2021
England/PLYM-1E7E60A/2021
England/MILK-1E834AE/2021
England/MILK-1E82A16/2021
England/MILK-1E82AF8/2021
England/MILK-1E8317A/2021
England/MILK-1E82A25/2021
England/MILK-1E830E6/2021
England/MILK-1E82AE9/2021
England/ALDP-1E876B3/2021
England/MILK-1E82A34/2021
Scotland/MILK-1E82973/2021
England/ALDP-1E872EC/2021
England/ALDP-1E81ABD/2021
England/ALDP-1E81AF9/2021
England/MILK-1E82560/2021
England/PLYM-1E77267/2021
England/ALDP-1E874AA/2021
England/MILK-1E8259D/2021
England/MILK-1E82A70/2021
England/ALDP-1E81B9C/2021
England/MILK-1E6C07A/2021
England/MILK-1E82630/2021
England/ALDP-1E87695/2021
England/MILK-1E6BFC9/2021
England/ALDP-1E87431/2021
England/ALDP-1E87334/2021
England/MILK-1E84294/2021
England/MILK-1E6BF41/2021
England/MILK-1E6C098/2021
England/MILK-1E6BFD8/2021
England/MILK-1E6BF50/2021
England/MILK-1E6C335/2021
England/MILK-1E6C1B3/2021
England/MILK-1E6BF32/2021
England/MILK-1E6C089/2021
England/MILK-1E6C283/2021
England/MILK-1E6BFF6/2021
England/MILK-1E6C317/2021
England/MILK-1E6BECC/2021
England/MILK-1E6BFAB/2021
England/ALDP-1E81F36/2021
England/MILK-1E6BEF9/2021
England/MILK-1E6BEEA/2021
England/MILK-1E6C10E/2021
England/MILK-1E6C186/2021
England/MILK-1E6BF8D/2021
England/MILK-1E6C1A4/2021
England/MILK-1E6C20B/2021
England/MILK-1E6C1C2/2021
England/MILK-1E6C432/2021
England/MILK-1E6BF23/2021
England/MILK-1E6BF9C/2021
England/MILK-1E6C1E0/2021
England/MILK-1E84337/2021
England/MILK-1E6C423/2021
England/MILK-1E6C12C/2021
England/MILK-1E6C1D1/2021
England/PLYM-1E7E646/2021
England/MILK-1E8315C/2021
England/PLYM-1E7E752/2021
England/MILK-1E6C11D/2021
England/PLYM-1E7E761/2021
England/PLYM-1E7E716/2021
England/PLYM-1E7E6FB/2021
England/PLYM-1E7E734/2021
England/PLYM-1E7E673/2021
England/PLYM-1E7E96B/2021
England/PLYM-1E7E725/2021
England/PLYM-1E7E94D/2021
England/PLYM-1E7E9A7/2021
England/PLYM-1E7E9F2/2021
England/PLYM-1E7E9D4/2021
England/ALDP-1E81B23/2021
England/PLYM-1E7E6BF/2021
England/PLYM-1E7E910/2021
England/PLYM-1E7E95C/2021
England/PLYM-1E7E9B6/2021
England/MILK-1E6C2ED/2021
England/PLYM-1E7EA0E/2021
England/MILK-1E6C0F2/2021
England/MILK-1E82ADA/2021
England/PLYM-1E7E97A/2021
England/MILK-1E8356F/2021
England/PLYM-1E7E92F/2021
England/ALDP-1E81D96/2021
England/PLYM-1E7E628/2021
England/ALDP-1E81D69/2021
England/ALDP-1E81E93/2021
England/PLYM-1E7E998/2021
England/ALDP-1E87219/2021
England/ALDP-1E81F09/2021
England/ALDP-1E8770B/2021
England/ALDP-1E81D87/2021
England/MILK-1E854BB/2021
England/ALDP-1E81A35/2021
England/MILK-1E83110/2021
England/MILK-1E82ACB/2021
England/MILK-1E82858/2021
England/MILK-1E82ABC/2021
England/ALDP-1E871FE/2021
England/PLYM-1E7EA1D/2021
England/MILK-1E83699/2021
England/PLYM-1E7E901/2021
England/MILK-1E856F1/2021
England/MILK-1E8557C/2021
England/ALDP-1E81DE1/2021
England/ALDP-1E81EFD/2021
England/ALDP-1E81DC3/2021
England/ALDP-1E876FF/2021
England/ALDP-1E8720A/2021
England/ALDP-1E81EC0/2021
England/ALDP-1E819CF/2021
England/MILK-1E8313E/2021
England/MILK-1E858CE/2021
England/MILK-1E84382/2021
England/PLYM-1E7E989/2021
England/MILK-1E854D9/2021
England/MILK-1E855E5/2021
England/MILK-1E6C308/2021
England/PLYM-1E7E9E3/2021
England/MILK-1E83383/2021
England/ALDP-1E81D78/2021
England/ALDP-1E81DA5/2021
England/MILK-1E83198/2021
England/MILK-1E859CB/2021
England/ALDP-1E81D5A/2021
England/MILK-1E831F2/2021
England/PLYM-1E7E594/2021
England/PLYM-1E7E585/2021
England/MILK-1E843A0/2021
England/MILK-1E84786/2021
England/MILK-1E8321D/2021
England/MILK-1E83392/2021
England/MILK-1E844CB/2021
England/MILK-1E8449E/2021
England/MILK-1E8455F/2021
England/PLYM-1E7E9C5/2021
England/MILK-1E82524/2021
England/ALDP-1E81DF0/2021
England/PLYM-1E7E5FE/2021
England/MILK-1E845F5/2021
England/MILK-1E8463E/2021
England/MILK-1E8471D/2021
England/MILK-1E8448F/2021
England/MILK-1E8470E/2021
England/MILK-1E846D4/2021
England/MILK-1E84504/2021
England/MILK-1E827A6/2021
England/MILK-1E8474A/2021
England/MILK-1E8556D/2021
England/MILK-1E8456E/2021
England/MILK-1E8462F/2021
England/MILK-1E845C8/2021
England/PLYM-1E773EC/2021
England/PLYM-1E7E637/2021
England/PLYM-1E7E53A/2021
England/PLYM-1E7E79E/2021
England/MILK-1E846E3/2021
England/PLYM-1E7E6CE/2021
England/MILK-1E847B3/2021
England/MILK-1E82876/2021
England/PLYM-1E7E5C1/2021
England/PLYM-1E7E655/2021
England/PLYM-1E7E558/2021
England/MILK-1E82955/2021
England/MILK-1E857FE/2021
England/MILK-1E8324A/2021
England/MILK-1E85864/2021
England/MILK-1E84434/2021
England/MILK-1E82A52/2021
England/PLYM-1E7E619/2021
England/MILK-1E85925/2021
England/PLYM-1E7E88C/2021
England/PLYM-1E7E7DA/2021
England/PLYM-1E7E5D0/2021
England/PLYM-1E7E682/2021
England/PLYM-1E7E8D7/2021
England/MILK-1E85952/2021
England/PLYM-1E7E567/2021
England/MILK-1E85855/2021
England/MILK-1E859E9/2021
England/PLYM-1E7E6DD/2021
England/MILK-1E858DD/2021
England/PLYM-1E7E8B9/2021
England/PLYM-1E7E5A3/2021
England/PLYM-1E7E822/2021
England/MILK-1E85891/2021
England/PLYM-1E7E86E/2021
England/PLYM-1E7E4A6/2021
England/PLYM-1E7E8E6/2021
England/PLYM-1E7E8F5/2021
England/PLYM-1E7E813/2021
England/PLYM-1E7E7F8/2021
England/MILK-1E859DA/2021
England/MILK-1E827B5/2021
England/PLYM-1E7E664/2021
England/MILK-1E858FB/2021
England/PLYM-1E7E85F/2021
England/MILK-1E82797/2021
England/PLYM-1E7E497/2021
England/PLYM-1E7E5B2/2021
England/PLYM-1E7E78F/2021
England/MILK-1E84373/2021
England/MILK-1E84407/2021
England/MILK-1E842A3/2021
England/MILK-1E8430A/2021
England/MILK-1E83365/2021
England/MILK-1E833A1/2021
England/ALDP-1E873CB/2021
England/MILK-1E832B3/2021
England/MILK-1E8368A/2021
England/MILK-1E8365D/2021
England/ALDP-1E87255/2021
England/MILK-1E83523/2021
England/MILK-1E83514/2021
England/MILK-1E835E7/2021
England/PLYM-1E7E4C4/2021
England/MILK-1E8364E/2021
England/PLYM-1E7E4D3/2021
England/PLYM-1E7E488/2021
England/MILK-1E833ED/2021
England/ALDP-1E87738/2021
England/PLYM-1E7E52B/2021
England/PLYM-1E7E549/2021
England/MILK-1E83505/2021
England/MILK-1E834BD/2021
England/PLYM-1E7E576/2021
England/MILK-1E832D1/2021
England/MILK-1E835D8/2021
England/ALDP-1E876C2/2021
England/ALDP-1E876D1/2021
England/PLYM-1E7E50D/2021
England/MILK-1E83338/2021
England/MILK-1E825D9/2021
England/MILK-1E84689/2021
England/MILK-1E8466B/2021
England/MILK-1E8458C/2021
England/MILK-1E8349F/2021
England/MILK-1E8464D/2021
England/MILK-1E829BF/2021
England/MILK-1E8467A/2021
England/ALDP-1E873E9/2021
England/MILK-1E84847/2021
England/MILK-1E8271F/2021
England/MILK-1E8268B/2021
England/MILK-1E831E3/2021
England/MILK-1E82621/2021
England/MILK-1E82982/2021
England/MILK-1E825BB/2021
England/MILK-1E8322C/2021
England/MILK-1E8320E/2021
England/MILK-1E83259/2021
England/ALDP-1E81D0F/2021
England/MILK-1E8457D/2021
England/ALDP-1E81C5D/2021
England/MILK-1E844E9/2021
England/MILK-1E82542/2021
England/ALDP-1E81D4B/2021
England/MILK-1E83602/2021
England/MILK-1E8357E/2021
England/ALDP-1E81E0C/2021
England/MILK-1E832FF/2021
England/MILK-1E82551/2021
England/PLYM-1E7E743/2021
England/MILK-1E832E0/2021
England/MILK-1E84540/2021
England/MILK-1E825CA/2021
England/MILK-1E8257F/2021
England/MILK-1E83541/2021
England/MILK-1E6C3F9/2021
England/MILK-1E6BEDB/2021
England/ALDP-1E81974/2021
England/ALDP-1E81992/2021
England/ALDP-1E81AAE/2021
England/MILK-1E82533/2021
England/PLYM-1E7712E/2021
England/ALDP-1E7EA4A/2021
England/MILK-1E83444/2021
England/PLYM-1E7715B/2021
England/PLYM-1E7711F/2021
England/ALDP-1E81965/2021
England/PLYM-1E76F25/2021
England/MILK-1E85907/2021
England/MILK-1E85934/2021
England/MILK-1E858EC/2021
England/ALDP-1E819A1/2021
England/ALDP-1E819B0/2021
England/MILK-1E85916/2021
England/PLYM-1E7E8AA/2021
England/MILK-1E827F1/2021
England/MILK-1E83550/2021
England/MILK-1E82700/2021
England/MILK-1E83408/2021
England/MILK-1E831D4/2021
England/ALDP-1E7EA59/2021
England/MILK-1E834DB/2021
England/PLYM-1E77328/2021
England/MILK-1E83347/2021
England/MILK-1E828A3/2021
England/MILK-1E82928/2021
England/PLYM-1E7E7AD/2021
England/MILK-1E82919/2021
England/PLYM-1E7E7BC/2021
England/MILK-1E8566A/2021
England/MILK-1E82937/2021
England/MILK-1E856D3/2021
England/PLYM-1E7E840/2021
England/MILK-1E85819/2021
England/MILK-1E857EF/2021
England/MILK-1E8283A/2021
England/MILK-1E85828/2021
England/MILK-1E8573A/2021
England/MILK-1E8282B/2021
England/PLYM-1E7E804/2021
England/PLYM-1E7E7CB/2021
England/PLYM-1E7E7E9/2021
England/MILK-1E84346/2021
England/PLYM-1E7E831/2021
England/MILK-1E855F4/2021
England/MILK-1E85460/2021
England/MILK-1E8265E/2021
England/MILK-1E84768/2021
England/MILK-1E831C5/2021
England/MILK-1E8555E/2021
England/PLYM-1E7E8C8/2021
England/MILK-1E84777/2021
England/MILK-1E8549D/2021
England/MILK-1E85442/2021
England/MILK-1E8558B/2021
England/MILK-1E85521/2021
England/MILK-1E85530/2021
England/MILK-1E855B8/2021
England/MILK-1E8563D/2021
England/PLYM-1E7E87D/2021
England/MILK-1E854CA/2021
England/MILK-1E8559A/2021
England/MILK-1E854AC/2021
England/MILK-1E855C7/2021
England/MILK-1E85758/2021
England/MILK-1E8554F/2021
England/MILK-1E8547F/2021
England/MILK-1E85767/2021
England/MILK-1E82AAD/2021
England/MILK-1E856E2/2021
England/MILK-1E85749/2021
England/MILK-1E8564C/2021
England/MILK-1E8562E/2021
England/MILK-1E829FB/2021
England/MILK-1E829A0/2021
England/MILK-1E828D0/2021
England/MILK-1E857B2/2021
England/MILK-1E85846/2021
England/MILK-1E85873/2021
England/MILK-1E8565B/2021
England/MILK-1E828FE/2021
England/MILK-1E85512/2021
England/ALDP-1E81D1E/2021
England/MILK-1E857D0/2021
England/MILK-1E8572B/2021
England/MILK-1E85882/2021
England/MILK-1E85600/2021
England/MILK-1E85837/2021
England/MILK-1E82964/2021
England/MILK-1E8290A/2021
England/MILK-1E858A0/2021
England/MILK-1E8314D/2021
Scotland/QEUH-1E7AFF4/2021
England/MILK-1E858BF/2021
England/MILK-1E82A43/2021
Scotland/QEUH-1E7AFE5/2021
England/MILK-1E8570D/2021
England/MILK-1E8312F/2021
England/MILK-1E85679/2021
England/PLYM-1E76FAD/2021
England/MILK-1E85794/2021
Scotland/QEUH-1E7B04B/2021
Scotland/QEUH-1E7B175/2021
England/MILK-1E85697/2021
England/MILK-1E829CE/2021
Scotland/QEUH-1E7AA4E/2021
Scotland/QEUH-1E7AA02/2021
Scotland/QEUH-1E7AA5D/2021
Scotland/QEUH-1E7AF6D/2021
Scotland/QEUH-1E7AF7C/2021
Scotland/QEUH-1E7AF21/2021
Scotland/QEUH-1E7AB0F/2021
Scotland/QEUH-1E7AAB7/2021
Scotland/QEUH-1E7A9E7/2021
Scotland/QEUH-1E7ABA5/2021
Scotland/QEUH-1E7ABD2/2021
England/ALDP-1E87686/2021
England/ALDP-1E8764A/2021
England/ALDP-1E875C5/2021
England/ALDP-1E8757A/2021
Scotland/QEUH-1E7AC57/2021
Scotland/QEUH-1E7B0A5/2021
England/ALDP-1E871A3/2021
England/ALDP-1E87185/2021
England/ALDP-1E871EF/2021
England/MILK-1E8571C/2021
England/ALDP-1E87598/2021
Scotland/QEUH-1E7B12A/2021
England/ALDP-1E871D0/2021
England/ALDP-1E8771A/2021
England/ALDP-1E87264/2021
Scotland/QEUH-1E7B6D0/2021
Scotland/QEUH-1E7B8BC/2021
Scotland/QEUH-1E7B88F/2021
Scotland/QEUH-1E7B782/2021
Scotland/QEUH-1E7B89E/2021
Scotland/QEUH-1E7B7DD/2021
Scotland/QEUH-1E7B791/2021
Scotland/QEUH-1E7B764/2021
Scotland/QEUH-1E7B719/2021
Scotland/QEUH-1E7B922/2021
Scotland/QEUH-1E7B6B2/2021
Scotland/QEUH-1E7B904/2021
Scotland/QEUH-1E7B755/2021
England/PLYM-1E7723A/2021
England/ALDP-1E87291/2021
England/ALDP-1E87747/2021
England/ALDP-1E87194/2021
England/ALDP-1E872BF/2021
England/ALDP-1E8760E/2021
England/ALDP-1E872A0/2021
England/ALDP-1E87589/2021
England/ALDP-1E876A4/2021
England/PLYM-1E7706D/2021
England/PLYM-1E77012/2021
England/PLYM-1E7707C/2021
England/ALDP-1E87668/2021
England/ALDP-1E87370/2021
England/ALDP-1E8752F/2021
England/PLYM-1E771F1/2021
Scotland/QEUH-1E7B412/2021
Scotland/QEUH-1E7B9B9/2021
Scotland/QEUH-1E7B03C/2021
Scotland/QEUH-1E7BAE3/2021
Scotland/QEUH-1E7BB0E/2021
Scotland/QEUH-1E7B9C8/2021
Scotland/QEUH-1E7B60D/2021
Scotland/QEUH-1E7BAA7/2021
England/QEUH-1E7E0A2/2021
England/QEUH-1E7E075/2021
Scotland/QEUH-1E7B9D7/2021
Scotland/QEUH-1E7BB1D/2021
England/QEUH-1E7E3E5/2021
England/ALDP-1E8739E/2021
England/ALDP-1E873BC/2021
England/ALDP-1E87361/2021
England/ALDP-1E87307/2021
England/ALDP-1E8748C/2021
England/ALDP-1E8755C/2021
England/ALDP-1E874B9/2021
England/ALDP-1E873F8/2021
England/ALDP-1E8754D/2021
England/ALDP-1E87510/2021
England/ALDP-1E873DA/2021
England/ALDP-1E872CE/2021
England/ALDP-1E8738F/2021
England/ALDP-1E87352/2021
Scotland/QEUH-1E7AB1E/2021
Scotland/QEUH-1E7A9D8/2021
England/ALDP-1E87325/2021
England/MILK-1E82946/2021
Scotland/QEUH-1E7AD36/2021
England/MILK-1E855D6/2021
Scotland/QEUH-1E805BD/2021
Scotland/QEUH-1E7AA20/2021
England/MILK-1E82A07/2021
Scotland/QEUH-1E7AD09/2021
Scotland/QEUH-1E7B807/2021
Scotland/QEUH-1E7BB4A/2021
Scotland/QEUH-1E7AE33/2021
England/MILK-1E827C4/2021
Scotland/QEUH-1E7ACEE/2021
Scotland/QEUH-1E7ACB1/2021
Scotland/QEUH-1E7AEF7/2021
England/MILK-1E8272E/2021
Scotland/QEUH-1E8066F/2021
England/MILK-1E8269A/2021
Scotland/QEUH-1E7B3CA/2021
Scotland/QEUH-1E7ACFD/2021
Scotland/QEUH-1E7ADDC/2021
Scotland/QEUH-1E7B403/2021
Scotland/QEUH-1E7A45F/2021
Scotland/QEUH-1E7AA7B/2021
Scotland/QEUH-1E7AF8B/2021
Scotland/QEUH-1E7B184/2021
Scotland/QEUH-1E7B315/2021
Scotland/QEUH-1E7BB59/2021
Scotland/QEUH-1E7B351/2021
Scotland/QEUH-1E7AEBB/2021
Scotland/QEUH-1E7A46E/2021
Scotland/QEUH-1E7BB3B/2021
Scotland/QEUH-1E7AB5A/2021
Scotland/QEUH-1E7B9AA/2021
Scotland/QEUH-1E7B96E/2021
Scotland/QEUH-1E7AA3F/2021
Scotland/QEUH-1E7BAD4/2021
Scotland/QEUH-1E7BA2F/2021
Scotland/QEUH-1E7BA89/2021
Scotland/QEUH-1E7B38E/2021
Scotland/QEUH-1E7BA98/2021
Scotland/QEUH-1E7ADEB/2021
Scotland/QEUH-1E7B46D/2021
Scotland/QEUH-1E7A53E/2021
Scotland/QEUH-1E7B3E8/2021
Scotland/QEUH-1E7AD54/2021
Scotland/QEUH-1E8031D/2021
Scotland/QEUH-1E8034A/2021
Scotland/QEUH-1E7A501/2021
Scotland/QEUH-1E802C5/2021
Scotland/QEUH-1E80377/2021
Scotland/QEUH-1E802E3/2021
Scotland/QEUH-1E806D8/2021
Scotland/QEUH-1E7AF5E/2021
Scotland/QEUH-1E8026B/2021
Scotland/QEUH-1E806E7/2021
Scotland/QEUH-1E80492/2021
Scotland/QEUH-1E80614/2021
Scotland/QEUH-1E806F6/2021
Scotland/QEUH-1E8075D/2021
Scotland/QEUH-1E80605/2021
Scotland/QEUH-1E7B430/2021
Scotland/QEUH-1E80483/2021
Scotland/QEUH-1E8040B/2021
Scotland/QEUH-1E80465/2021
Scotland/QEUH-1E80641/2021
Scotland/QEUH-1E80474/2021
Scotland/QEUH-1E7B52E/2021
Scotland/QEUH-1E8059F/2021
Scotland/QEUH-1E804B0/2021
Scotland/QEUH-1E7B4F4/2021
Scotland/QEUH-1E804A1/2021
Scotland/QEUH-1E80571/2021
Scotland/QEUH-1E7B4D6/2021
Scotland/QEUH-1E7B4A9/2021
Scotland/QEUH-1E7B2CD/2021
Scotland/QEUH-1E8033B/2021
Scotland/QEUH-1E7B500/2021
Scotland/QEUH-1E7B45E/2021
Scotland/QEUH-1E7B51F/2021
Scotland/QEUH-1E80632/2021
England/MILK-1E85776/2021
Scotland/QEUH-1E80623/2021
Scotland/QEUH-1E7B47C/2021
Scotland/QEUH-1E7A4F5/2021
Scotland/QEUH-1E7B579/2021
Scotland/QEUH-1E805EA/2021
Scotland/QEUH-1E7BA6B/2021
Scotland/QEUH-1E7AD72/2021
Scotland/QEUH-1E7AA8A/2021
Scotland/QEUH-1E7ADBE/2021
Scotland/QEUH-1E806AB/2021
Scotland/QEUH-1E7ABC3/2021
Scotland/QEUH-1E7AA99/2021
Scotland/QEUH-1E7AC1B/2021
Scotland/QEUH-1E7B49A/2021
Scotland/QEUH-1E7AB87/2021
Scotland/QEUH-1E7AC66/2021
Scotland/QEUH-1E7AD27/2021
Scotland/QEUH-1E7AAD5/2021
Scotland/QEUH-1E7AB96/2021
Scotland/QEUH-1E7AAC6/2021
Scotland/QEUH-1E7ABB4/2021
Scotland/QEUH-1E7AC0C/2021
Scotland/QEUH-1E7B913/2021
Scotland/QEUH-1E7B931/2021
Scotland/QEUH-1E7AF9A/2021
Scotland/QEUH-1E7AFB8/2021
Scotland/QEUH-1E7AD63/2021
Scotland/QEUH-1E7B00F/2021
Scotland/QEUH-1E7ACA2/2021
Scotland/QEUH-1E7AC39/2021
Scotland/QEUH-1E7AF03/2021
Scotland/QEUH-1E7AF30/2021
Scotland/QEUH-1E7B1FD/2021
Scotland/QEUH-1E7B236/2021
Scotland/QEUH-1E7AE42/2021
Scotland/QEUH-1E7AE9D/2021
Scotland/QEUH-1E7AECA/2021
Scotland/QEUH-1E7AB4B/2021
Scotland/QEUH-1E7ADFA/2021
Scotland/QEUH-1E7B852/2021
Scotland/QEUH-1E7B2BE/2021
Scotland/QEUH-1E7AC48/2021
Scotland/QEUH-1E7AEAC/2021
Scotland/QEUH-1E7AC75/2021
Scotland/QEUH-1E7B7BF/2021
Scotland/QEUH-1E7AD81/2021
Scotland/QEUH-1E7B70A/2021
Scotland/QEUH-1E7B4C7/2021
Scotland/QEUH-1E7AE60/2021
Scotland/QEUH-1E7B7A0/2021
England/MILK-1E85970/2021
Scotland/QEUH-1E7B55B/2021
Switzerland/GE-HUG-35387560/2021
Scotland/QEUH-1E7B5B5/2021
Switzerland/GE-HUG-35383509/2021
Switzerland/GE-HUG-35388486/2021
Switzerland/GE-HUG-35384050/2021
Switzerland/GE-HUG-35383382/2021
Switzerland/BE-IFIK-2765-3714/2021
Switzerland/UN-HUG-35388008/2021
Switzerland/GE-HUG-35389422/2021
Switzerland/GE-HUG-35387635/2021
Switzerland/GE-HUG-35384786/2021
Switzerland/GE-HUG-35386026/2021
Switzerland/GE-HUG-35380308/2021
Switzerland/GE-HUG-35386312/2021
Switzerland/UN-HUG-35386608/2021
Scotland/QEUH-1E7B56A/2021
England/ALDP-1E84C3C/2021
England/ALDP-1E84865/2021
England/ALDP-1E84C2D/2021
England/ALDP-1E84892/2021
England/ALDP-1E82515/2021
Switzerland/SG-UZH-IMV-3ba50a40/2021
England/ALDP-1E82506/2021
England/ALDP-1E823EE/2021
Wales/ALDP-1E84C0F/2021
England/ALDP-1E84B11/2021
England/ALDP-1E82393/2021
England/ALDP-1E823A2/2021
England/ALDP-1E84BA8/2021
England/ALDP-1E84B6C/2021
England/ALDP-1E8232A/2021
England/ALDP-1E84AD8/2021
England/ALDP-1E84F9D/2021
England/ALDP-1E8230C/2021
England/ALDP-1E82375/2021
England/ALDP-1E84F7F/2021
England/ALDP-1E84FCA/2021
England/ALDP-1E84F60/2021
England/ALDP-1E82366/2021
England/ALDP-1E84FAC/2021
England/ALDP-1E82348/2021
England/ALDP-1E84E54/2021
England/ALDP-1E84DEE/2021
England/ALDP-1E84E45/2021
England/ALDP-1E84E90/2021
England/ALDP-1E84EFA/2021
England/ALDP-1E84D39/2021
England/ALDP-1E84E36/2021
England/ALDP-1E84CF0/2021
England/ALDP-1E84D1B/2021
England/ALDP-1E84CE1/2021
England/ALDP-1E84CC3/2021
England/ALDP-1E848FC/2021
England/ALDP-1E84CB4/2021
England/ALDP-1E84D93/2021
England/ALDP-1E84AC9/2021
England/ALDP-1E824CD/2021
England/ALDP-1E848CF/2021
England/ALDP-1E824EB/2021
England/ALDP-1E84B02/2021
England/ALDP-1E823FD/2021
England/ALDP-1E84874/2021
England/ALDP-1E8224B/2021
England/ALDP-1E82445/2021
England/ALDP-1E84D57/2021
England/ALDP-1E824AF/2021
England/ALDP-1E84B8A/2021
England/ALDP-1E82427/2021
England/ALDP-1E82436/2021
England/ALDP-1E82490/2021
England/ALDP-1E84A05/2021
England/ALDP-1E82463/2021
England/ALDP-1E84A41/2021
England/ALDP-1E84908/2021
England/ALDP-1E84A9C/2021
England/ALDP-1E82357/2021
England/ALDP-1E82384/2021
England/ALDP-1E84980/2021
England/ALDP-1E84ECD/2021
England/ALDP-1E824DC/2021
England/ALDP-1E849DB/2021
England/ALDP-1E84A8D/2021
England/ALDP-1E84A7E/2021
England/ALDP-1E84DB1/2021
England/ALDP-1E84A14/2021
England/ALDP-1E84935/2021
England/ALDP-1E823DF/2021
England/ALDP-1E8225A/2021
England/ALDP-1E824FA/2021
England/ALDP-1E84917/2021
England/ALDP-1E84AF6/2021
England/MILK-1E8F581/2021
England/ALDP-1E868CD/2021
England/ALDP-1E86827/2021
England/MILK-1E8F563/2021
England/MILK-1E8F4A2/2021
England/BRBR-1E91883/2021
England/MILK-1E8F518/2021
England/BRBR-1E91B99/2021
England/ALDP-1E868DC/2021
England/MILK-1E7D6CF/2021
England/MILK-1E7D88D/2021
England/MILK-1E8F536/2021
England/BRBR-1E9181A/2021
England/BRBR-1E91BA8/2021
England/ALDP-1E84C1E/2021
England/BRBR-1E91B7B/2021
England/ALDP-1E868BE/2021
England/ALDP-1E866A5/2021
England/MILK-1E8F493/2021
England/BRBR-1E91B4E/2021
England/ALDP-1E86B5B/2021
England/MILK-1E94D09/2021
England/ALDP-1E86B6A/2021
England/ALDP-1E86B00/2021
England/ALDP-1E86AF4/2021
England/ALDP-1E86B3D/2021
England/BRBR-1E88254/2021
England/MILK-1E7D814/2021
England/MILK-1E7D762/2021
England/ALDP-1E86AE5/2021
England/MILK-1E94D81/2021
England/MILK-1E7D744/2021
England/ALDP-1E86881/2021
England/ALDP-1E93BE2/2021
England/MILK-1E8F484/2021
England/ALDP-1E868EB/2021
England/MILK-1E8F81F/2021
England/ALDP-1E8697F/2021
England/MILK-1E7D726/2021
England/MILK-1E8F69D/2021
England/MILK-1E7D735/2021
England/ALDP-1E86739/2021
England/MILK-1E8F590/2021
England/MILK-1E8F527/2021
England/MILK-1E8F545/2021
England/MILK-1E8F554/2021
England/ALDP-1E866B4/2021
England/ALDP-1E868AF/2021
England/ALDP-1E867C0/2021
England/MILK-1E8F4B1/2021
England/BRBR-1E91A50/2021
England/ALDP-1E867DF/2021
England/ALDP-1E84971/2021
England/ALDP-1E86951/2021
England/ALDP-1E867B1/2021
England/ALDP-1E865F3/2021
England/ALDP-1E86845/2021
England/ALDP-1E86687/2021
England/BRBR-1E917B3/2021
England/ALDP-1E867A2/2021
England/ALDP-1E866C3/2021
England/ALDP-1E8672A/2021
England/ALDP-1E8661E/2021
England/ALDP-1E85336/2021
England/ALDP-1E8508A/2021
England/BRBR-1E917C2/2021
England/ALDP-1E8506C/2021
England/BRBR-1E917E0/2021
England/BRBR-1E91A7E/2021
England/BRBR-1E88227/2021
England/ALDP-1E86696/2021
England/BRBR-1E88263/2021
England/ALDP-1E86A21/2021
England/BRBR-1E88236/2021
England/ALDP-1E85011/2021
England/MILK-1E8F76D/2021
England/ALDP-1E85002/2021
England/ALDP-1E869F7/2021
England/ALDP-1E939E8/2021
England/ALDP-1E869D9/2021
England/BRBR-1E918A1/2021
England/ALDP-1E869CA/2021
England/ALDP-1E8698E/2021
England/ALDP-1E869BB/2021
England/ALDP-1E866E1/2021
England/ALDP-1E869E8/2021
England/ALDP-1E84B7B/2021
England/ALDP-1E86A03/2021
England/ALDP-1E86748/2021
England/MILK-1E8F67F/2021
England/ALDP-1E867EE/2021
England/ALDP-1E83D0D/2021
England/MILK-1E8F68E/2021
England/ALDP-1E83D76/2021
England/ALDP-1E86678/2021
England/ALDP-1E853CD/2021
England/ALDP-1E8662D/2021
England/ALDP-1E86669/2021
England/ALDP-1E865D5/2021
England/MILK-1E93766/2021
England/ALDP-1E853FA/2021
England/BRBR-1E88272/2021
England/ALDP-1E85020/2021
England/BRBR-1E919BD/2021
England/ALDP-1E8520C/2021
England/ALDP-1E83D94/2021
England/ALDP-1E8665A/2021
England/BRBR-1E91BB7/2021
England/ALDP-1E84DDF/2021
England/MILK-1E94EE8/2021
England/ALDP-1E85248/2021
England/ALDP-1E85372/2021
England/ALDP-1E85406/2021
England/ALDP-1E8699D/2021
England/ALDP-1E85293/2021
England/ALDP-1E86B79/2021
England/ALDP-1E86A5E/2021
England/ALDP-1E84BB7/2021
England/MILK-1E8F6E8/2021
England/MILK-1E8F721/2021
England/ALDP-1E86AB8/2021
England/MILK-1E8F6AC/2021
England/MILK-1E8F6CA/2021
England/MILK-1E8F712/2021
England/MILK-1E8F6D9/2021
England/MILK-1E8F74F/2021
England/MILK-1E8F6BB/2021
England/BRBR-1E91BC6/2021
England/ALDP-1E84DA2/2021
England/ALDP-1E86B88/2021
England/MILK-1E7D87E/2021
England/MILK-1E8F7A9/2021
England/ALDP-1E93B00/2021
England/MILK-1E8F75E/2021
England/MILK-1E8F6F7/2021
England/ALDP-1E866F0/2021
England/ALDP-1E93A21/2021
England/MILK-1E7D86F/2021
England/ALDP-1E866D2/2021
England/MILK-1E7D841/2021
England/QEUH-1E963AB/2021
England/ALDP-1E93ECB/2021
England/ALDP-1E8671B/2021
England/QEUH-1E96305/2021
England/ALDP-1E865E4/2021
England/ALDP-1E86915/2021
England/ALDP-1E86784/2021
England/MILK-1E7D3AA/2021
England/MILK-1E7D340/2021
England/ALDP-1E850C6/2021
England/MILK-1E7D401/2021
England/ALDP-1E86924/2021
England/ALDP-1E86906/2021
England/ALDP-1E867FD/2021
England/MILK-1E7D4A7/2021
England/ALDP-1E93CD0/2021
England/ALDP-1E93C3A/2021
England/QEUH-1E96314/2021
England/QEUH-1E96806/2021
England/ALDP-1E85099/2021
England/ALDP-1E851E1/2021
England/MILK-1E8F34B/2021
England/BRBR-1E91BD5/2021
England/ALDP-1E86960/2021
England/ALDP-1E868FA/2021
England/MILK-1E8F703/2021
England/QEUH-1E964A8/2021
England/ALDP-1E86942/2021
England/BRBR-1E918FC/2021
England/MILK-1E8F7D6/2021
England/BRBR-1E91A32/2021
England/MILK-1E8F7C7/2021
England/BRBR-1E918ED/2021
England/BRBR-1E919EA/2021
England/ALDP-1E85178/2021
England/MILK-1E94D72/2021
England/BRBR-1E91953/2021
England/ALDP-1E85187/2021
England/ALDP-1E8515A/2021
England/ALDP-1E86775/2021
England/ALDP-1E86872/2021
England/ALDP-1E851A5/2021
England/ALDP-1E85196/2021
England/ALDP-1E87C93/2021
England/ALDP-1E8514B/2021
England/BRBR-1E9166B/2021
England/ALDP-1E93D19/2021
England/ALDP-1E852DF/2021
England/ALDP-1E852FD/2021
England/BRBR-1E9165C/2021
England/ALDP-1E93EDA/2021
England/BRBR-1E91689/2021
England/ALDP-1E852C0/2021
England/BRBR-1E91610/2021
England/ALDP-1E83EA0/2021
England/ALDP-1E840F4/2021
England/ALDP-1E83E73/2021
England/BRBR-1E91962/2021
England/ALDP-1E83DC1/2021
England/ALDP-1E84249/2021
England/MILK-1E8F2C6/2021
England/ALDP-1E851F0/2021
England/MILK-1E8F78B/2021
England/MILK-1E8F82E/2021
England/MILK-1E8F7E5/2021
England/ALDP-1E84188/2021
England/MILK-1E8F800/2021
England/MILK-1E8F84C/2021
England/MILK-1E8F7F4/2021
England/MILK-1E8F7B8/2021
England/MILK-1E933CC/2021
England/ALDP-1E8510F/2021
England/QEUH-1E9638D/2021
England/ALDP-1E86933/2021
England/ALDP-1E850A8/2021
England/ALDP-1E86B2E/2021
England/ALDP-1E850B7/2021
England/ALDP-1E869AC/2021
England/ALDP-1E8513C/2021
England/MILK-1E8F396/2021
England/ALDP-1E86A9A/2021
England/MILK-1E8F378/2021
England/MILK-1E8F369/2021
England/MILK-1E8F31E/2021
England/MILK-1E8F30F/2021
England/ALDP-1E86A8B/2021
England/MILK-1E8F2D5/2021
England/MILK-1E8F32D/2021
England/ALDP-1E86B4C/2021
England/MILK-1E8F2E4/2021
England/ALDP-1E86A6D/2021
England/ALDP-1E86A7C/2021
England/ALDP-1E86A4F/2021
England/ALDP-1E86AA9/2021
England/ALDP-1E86A30/2021
England/ALDP-1E86809/2021
England/MILK-1E8F83D/2021
England/MILK-1E952AF/2021
England/ALDP-1E86818/2021
England/ALDP-1E86854/2021
England/ALDP-1E86836/2021
England/BRBR-1E88306/2021
England/ALDP-1E86863/2021
England/BRBR-1E882EB/2021
England/BRBR-1E882BE/2021
England/BRBR-1E882CD/2021
England/BRBR-1E88290/2021
England/BRBR-1E882FA/2021
England/MILK-1E8F4EE/2021
England/ALDP-1E84FE8/2021
England/ALDP-1E84EDC/2021
England/BRBR-1E88281/2021
England/BRBR-1E882DC/2021
England/ALDP-1E8408B/2021
England/MILK-1E8F509/2021
England/MILK-1E8F572/2021
England/MILK-1E7D4F2/2021
England/MILK-1E7D638/2021
England/ALDP-1E852EE/2021
England/MILK-1E7D4D4/2021
England/MILK-1E8F3E1/2021
England/BRBR-1E916F2/2021
England/MILK-1E8F3A5/2021
England/ALDP-1E85381/2021
England/BRBR-1E9167A/2021
England/BRBR-1E9171D/2021
England/MILK-1E8F3B4/2021
England/MILK-1E8F879/2021
England/ALDP-1E851C3/2021
England/BRBR-1E91768/2021
England/MILK-1E8F888/2021
England/MILK-1E94D63/2021
England/MILK-1E8F86A/2021
England/ALDP-1E84883/2021
England/ALDP-1E824BE/2021
England/ALDP-1E84953/2021
England/ALDP-1E82454/2021
England/MILK-1E8F85B/2021
England/ALDP-1E82339/2021
England/ALDP-1E848ED/2021
England/ALDP-1E82418/2021
England/ALDP-1E823C0/2021
England/ALDP-1E823B1/2021
England/MILK-1E7D50E/2021
England/ALDP-1E82409/2021
England/ALDP-1E93B6A/2021
England/ALDP-1E84C4B/2021
England/MILK-1E8F41B/2021
England/BRBR-1E9174A/2021
England/MILK-1E8F448/2021
England/MILK-1E8F457/2021
England/MILK-1E8F3F0/2021
England/MILK-1E8F439/2021
England/MILK-1E8F466/2021
England/MILK-1E8F5CD/2021
England/MILK-1E8F5BE/2021
England/ALDP-1E93D46/2021
England/BRBR-1E88315/2021
England/MILK-1E8F40C/2021
England/MILK-1E8F475/2021
England/BRBR-1E882AF/2021
England/ALDP-1E93D28/2021
England/ALDP-1E93E52/2021
England/MILK-1E8F5FA/2021
England/MILK-1E8F4FD/2021
England/MILK-1E8F606/2021
England/MILK-1E8F651/2021
England/MILK-1E8F633/2021
England/MILK-1E8F615/2021
England/MILK-1E8F642/2021
England/MILK-1E8F624/2021
England/MILK-1E8F5AF/2021
England/ALDP-1E850D5/2021
England/ALDP-1E84EBE/2021
England/ALDP-1E84E09/2021
England/ALDP-1E8507B/2021
England/BRBR-1E8BCAE/2021
England/MILK-1E7D4B6/2021
England/BRBR-1E8943F/2021
England/ALDP-1E83F25/2021
England/BRBR-1E8A674/2021
England/ALDP-1E83EEC/2021
England/ALDP-1E83E64/2021
England/MILK-1E8F5EB/2021
England/ALDP-1E88BA4/2021
England/BRBR-1E8BBFC/2021
England/MILK-1E8B163/2021
England/ALDP-1E851B4/2021
England/ALDP-1E88B0E/2021
England/MILK-1E8B190/2021
England/BRBR-1E892F9/2021
England/QEUH-1E9737D/2021
England/ALDP-1E88AE3/2021
England/ALDP-1E8B567/2021
England/ALDP-1E88AD4/2021
England/ALDP-1E83F70/2021
England/ALDP-1E8B52B/2021
England/BRBR-1E893E7/2021
England/BRBR-1E8A762/2021
England/MILK-1E8AD60/2021
England/ALDP-1E8B50D/2021
England/MILK-1E8AD51/2021
England/BRBR-1E8DCF7/2021
England/MILK-1E8AD15/2021
England/MILK-1E89FF2/2021
England/MILK-1E89C19/2021
England/MILK-1E8ACEB/2021
England/MILK-1E89C37/2021
England/MILK-1E89F98/2021
England/MILK-1E89F7A/2021
England/ALDP-1E88E23/2021
England/BRBR-1E8DE5B/2021
England/MILK-1E89F89/2021
England/ALDP-1E841E2/2021
England/BRBR-1E8A805/2021
England/ALDP-1E88B3B/2021
England/MILK-1E89FC5/2021
England/MILK-1E8B118/2021
England/ALDP-1E841F1/2021
England/ALDP-1E8B224/2021
England/ALDP-1E88A98/2021
England/BRBR-1E8948A/2021
England/ALDP-1E88AF2/2021
England/BRBR-1E893BA/2021
England/MILK-1E8B0EE/2021
England/ALDP-1E88A5C/2021
England/BRBR-1E89059/2021
England/QEUH-1EA5989/2021
England/ALDP-1E88A4D/2021
England/MILK-1E8B172/2021
England/MILK-1E8B127/2021
England/BRBR-1E8BBCF/2021
England/ALDP-1E83F61/2021
England/MILK-1E8AD7F/2021
England/ALDP-1E88BE0/2021
England/MILK-1E8AD33/2021
England/BRBR-1E8A902/2021
England/MILK-1E8ADBB/2021
England/BRBR-1E8901D/2021
England/BRBR-1E8BDAB/2021
England/MILK-1E8AD9D/2021
England/BRBR-1E89208/2021
England/BRBR-1E8E0EB/2021
England/BRBR-1E8944E/2021
England/BRBR-1E8A8E7/2021
England/BRBR-1E8E0CD/2021
England/BRBR-1E890C2/2021
England/BRBR-1E890A4/2021
England/BRBR-1E8AA1E/2021
England/BRBR-1E8A96C/2021
England/MILK-1E8A02B/2021
England/BRBR-1E8AB2A/2021
England/MILK-1E8A067/2021
England/BRBR-1E8AB1B/2021
England/BRBR-1E89095/2021
England/ALDP-1E88C65/2021
England/BRBR-1E891DE/2021
England/BRBR-1E89235/2021
England/BRBR-1E891ED/2021
England/BRBR-1E89226/2021
England/BRBR-1E89156/2021
England/BRBR-1E89129/2021
England/BRBR-1E89244/2021
England/MILK-1E8A058/2021
England/BRBR-1E89253/2021
England/BRBR-1E89174/2021
England/BRBR-1E8AB75/2021
England/BRBR-1E8E0FA/2021
England/BRBR-1E89068/2021
England/BRBR-1E891B0/2021
England/MILK-1E8ADAC/2021
England/BRBR-1E8AAC3/2021
England/ALDP-1E8B3F4/2021
England/MILK-1E7D6FC/2021
England/BRBR-1E8AB93/2021
England/MILK-1E89F2F/2021
England/ALDP-1E8B39A/2021
England/ALDP-1E8B41F/2021
England/ALDP-1E8B400/2021
England/MILK-1E8AC54/2021
England/MILK-1E8B084/2021
England/MILK-1E8ACBE/2021
England/MILK-1E8AC45/2021
England/MILK-1E8AC72/2021
England/MILK-1E8A00D/2021
England/BRBR-1E8BD6F/2021
England/QEUH-1E96E9B/2021
England/QEUH-1EA5B1A/2021
England/MILK-1E8AD42/2021
England/MILK-1E8AD8E/2021
England/QEUH-1E971FB/2021
England/ALDP-1E8B691/2021
England/MILK-1E8AD24/2021
England/ALDP-1E8B761/2021
England/QEUH-1EA5BB0/2021
England/ALDP-1E8B770/2021
England/ALDP-1E8B716/2021
England/QEUH-1E97234/2021
England/BRBR-1E88F11/2021
England/ALDP-1E88D80/2021
England/MILK-1E7D647/2021
England/BRBR-1E89192/2021
England/BRBR-1E89402/2021
England/BRBR-1E8A6DE/2021
England/BRBR-1E8A79F/2021
England/BRBR-1E88F4E/2021
England/BRBR-1E8947B/2021
England/BRBR-1E88FA8/2021
England/BRBR-1E88F7B/2021
England/BRBR-1E88F6C/2021
England/BRBR-1E8DB63/2021
England/ALDP-1E8B3C7/2021
England/ALDP-1E88A2F/2021
England/BRBR-1E8A97B/2021
England/MILK-1E8ACDC/2021
England/ALDP-1E88CCF/2021
England/ALDP-1E88C0B/2021
England/BRBR-1E8AA0F/2021
England/MILK-1E8AC63/2021
England/BRBR-1E8E106/2021
England/ALDP-1E83DEF/2021
England/MILK-1E8AD06/2021
England/MILK-1E8AC90/2021
England/BRBR-1E88F02/2021
England/BRBR-1E88EF6/2021
England/BRBR-1E8911A/2021
England/BRBR-1E88F5D/2021
England/BRBR-1E88F3F/2021
England/ALDP-1E8899B/2021
England/ALDP-1E8898C/2021
England/ALDP-1E88B4A/2021
England/BRBR-1E8DB81/2021
England/BRBR-1E8AAD2/2021
England/MILK-1E8B154/2021
England/BRBR-1E8DC51/2021
England/BRBR-1E8AA2D/2021
England/QEUH-1EA5EA8/2021
England/MILK-1E8A049/2021
England/BRBR-1E8E027/2021
England/BRBR-1E8E018/2021
England/QEUH-1EA5E20/2021
England/MILK-1E8B0DF/2021
England/MILK-1E951A2/2021
England/MILK-1E8ACCD/2021
England/ALDP-1E8B707/2021
England/BRBR-1E89147/2021
England/ALDP-1E8B743/2021
England/ALDP-1E8B7DA/2021
England/BRBR-1E8900E/2021
England/BRBR-1E88EE7/2021
England/BRBR-1E890FF/2021
England/BRBR-1E89077/2021
England/BRBR-1E8DBAF/2021
England/BRBR-1E8904A/2021
England/BRBR-1E8DC06/2021
England/BRBR-1E8DCE8/2021
England/BRBR-1E89183/2021
England/BRBR-1E8DC42/2021
England/BRBR-1E8DD03/2021
England/BRBR-1E894A8/2021
England/BRBR-1E892BD/2021
England/BRBR-1E8DC7F/2021
England/BRBR-1E891FC/2021
England/BRBR-1E8DC60/2021
England/BRBR-1E89314/2021
England/BRBR-1E88F20/2021
England/QEUH-1EA5D23/2021
England/ALDP-1E8D116/2021
England/ALDP-1E8D50B/2021
England/MILK-1E8B048/2021
England/BRBR-1E88F8A/2021
England/MILK-1E8AE30/2021
England/MILK-1E7D5FF/2021
England/MILK-1E8AE8B/2021
England/BRBR-1E8DD8B/2021
England/MILK-1E8AEB8/2021
England/BRBR-1E8DD30/2021
England/BRBR-1E8DC8E/2021
England/BRBR-1E8DD21/2021
England/BRBR-1E8DCAC/2021
England/BRBR-1E892CC/2021
England/ALDP-1E889F5/2021
England/ALDP-1E88AB6/2021
England/MILK-1E8AE4F/2021
England/ALDP-1E889E6/2021
England/MILK-1E8B02A/2021
England/MILK-1E8AFF1/2021
England/MILK-1E8B01B/2021
England/MILK-1E8AEF4/2021
England/MILK-1E8AF4C/2021
England/MILK-1E8B093/2021
England/ALDP-1E88940/2021
England/ALDP-1E8421C/2021
England/MILK-1E8B075/2021
England/ALDP-1E8B2AC/2021
England/BRBR-1E8AB0C/2021
England/ALDP-1E8B4E2/2021
England/BRBR-1E8DDB8/2021
England/BRBR-1E8AB84/2021
England/MILK-1E8B066/2021
England/BRBR-1E8BC08/2021
England/BRBR-1E8BBED/2021
England/MILK-1E8AF1F/2021
England/BRBR-1E8BB65/2021
England/ALDP-1E8B619/2021
England/BRBR-1E8BCBD/2021
England/BRBR-1E8BBDE/2021
England/MILK-1E8AF2E/2021
England/BRBR-1E8AAE1/2021
England/MILK-1E7D313/2021
England/MILK-1E7D2F8/2021
England/ALDP-1E8B655/2021
England/MILK-1E7D331/2021
England/MILK-1E7D46B/2021
England/BRBR-1E8BA2C/2021
England/BRBR-1E8DDF4/2021
England/ALDP-1E8B7CB/2021
England/ALDP-1E8B51C/2021
England/MILK-1E7D47A/2021
England/BRBR-1E8B97A/2021
England/BRBR-1E8A8F6/2021
England/BRBR-1E8A7AE/2021
England/BRBR-1E8A753/2021
England/QEUH-1EA5DD8/2021
England/ALDP-1E8C4B4/2021
England/ALDP-1E8B60A/2021
England/ALDP-1E8B7AD/2021
England/QEUH-1E96675/2021
England/QEUH-1E967EB/2021
England/BRBR-1E8A780/2021
England/ALDP-1E83D1C/2021
England/BRBR-1E8A86F/2021
England/ALDP-1E83EBF/2021
England/ALDP-1E83DB2/2021
England/QEUH-1E96815/2021
England/MILK-1E8AF5B/2021
England/BRBR-1E8A850/2021
England/ALDP-1E83E37/2021
England/MILK-1E8ADCA/2021
England/BRBR-1E8DBBE/2021
England/BRBR-1E8DBFA/2021
England/ALDP-1E88D26/2021
England/BRBR-1E8AB66/2021
England/BRBR-1E8DC15/2021
England/BRBR-1E8DDD6/2021
England/BRBR-1E8DC24/2021
England/BRBR-1E8B86E/2021
England/MILK-1E7D37D/2021
England/ALDP-1E88DBD/2021
England/BRBR-1E8DDE5/2021
England/MILK-1E8ADD9/2021
England/ALDP-1E88DDB/2021
England/MILK-1E8AE03/2021
England/ALDP-1E88CB0/2021
England/ALDP-1E88D62/2021
England/ALDP-1E88ED8/2021
England/ALDP-1E88E7E/2021
England/ALDP-1E88E6F/2021
England/ALDP-1E88D53/2021
England/ALDP-1E8B5A3/2021
England/ALDP-1E8B42E/2021
England/ALDP-1E8B4F1/2021
England/ALDP-1E8B79E/2021
England/ALDP-1E8B38B/2021
England/MILK-1E8B057/2021
England/MILK-1E8AF88/2021
England/MILK-1E8AF79/2021
England/BRBR-1E89323/2021
England/BRBR-1E893F6/2021
England/BRBR-1E892EA/2021
England/BRBR-1E8936F/2021
England/BRBR-1E89280/2021
England/BRBR-1E894B7/2021
England/MILK-1E8AE5E/2021
England/BRBR-1E8939C/2021
England/BRBR-1E8A6CF/2021
England/BRBR-1E8929F/2021
England/BRBR-1E8DF85/2021
England/BRBR-1E8A692/2021
England/BRBR-1E8DF76/2021
England/ALDP-1E8B4B5/2021
England/BRBR-1E8A6FC/2021
England/BRBR-1E8E090/2021
England/BRBR-1E8E0AF/2021
England/QEUH-1E96332/2021
England/BRBR-1E8DFFE/2021
England/QEUH-1E9654B/2021
England/QEUH-1E96350/2021
England/QEUH-1E9646C/2021
England/QEUH-1E965C3/2021
England/QEUH-1E9660C/2021
England/BRBR-1E8E054/2021
England/QEUH-1E9644E/2021
England/QEUH-1E9645D/2021
England/BRBR-1E8BA86/2021
England/MILK-1E7D89C/2021
England/BRBR-1E8E063/2021
England/BRBR-1E8A89C/2021
England/BRBR-1E8BB47/2021
England/MILK-1E89B3A/2021
England/BRBR-1E8DBDC/2021
England/BRBR-1E8DE3D/2021
England/BRBR-1E8DB54/2021
England/MILK-1E89B49/2021
England/QEUH-1E96684/2021
England/BRBR-1E89262/2021
England/MILK-1E89D8F/2021
England/MILK-1E7D7CC/2021
England/MILK-1E89AA6/2021
England/MILK-1E89D07/2021
England/BRBR-1E8DFC1/2021
England/BRBR-1E8E0BE/2021
England/MILK-1E89DF8/2021
England/MILK-1E89DBC/2021
England/MILK-1E89DDA/2021
England/MILK-1E89E40/2021
England/MILK-1E89E6E/2021
England/MILK-1E89E9B/2021
England/MILK-1E89EF5/2021
England/MILK-1E89E04/2021
England/MILK-1E89C28/2021
England/MILK-1E89F01/2021
England/MILK-1E89E31/2021
England/BRBR-1E8AC09/2021
England/MILK-1E89EC8/2021
England/BRBR-1E8AC36/2021
England/BRBR-1E8ABFD/2021
England/BRBR-1E8ABC0/2021
England/MILK-1E8B1AF/2021
England/MILK-1E89F5C/2021
England/BRBR-1E8DFA3/2021
England/MILK-1E8B1FA/2021
England/MILK-1E8B1BE/2021
England/BRBR-1E8B804/2021
England/BRBR-1E8DDC7/2021
England/BRBR-1E8DF1C/2021
England/MILK-1E8B215/2021
England/BRBR-1E8DD5E/2021
England/MILK-1E8AEC7/2021
England/MILK-1E8AE7C/2021
England/BRBR-1E8DF49/2021
England/MILK-1E8AE9A/2021
England/BRBR-1E89165/2021
England/MILK-1E8AE21/2021
England/MILK-1E8AE6D/2021
England/MILK-1E951B1/2021
England/BRBR-1E892AE/2021
England/ALDP-1E889AA/2021
England/ALDP-1E889D7/2021
England/ALDP-1E8895F/2021
England/ALDP-1E8B682/2021
England/ALDP-1E8B637/2021
England/BRBR-1E8DE6A/2021
England/BRBR-1E8938D/2021
England/ALDP-1E8B628/2021
England/BRBR-1E893AB/2021
England/BRBR-1E8DE88/2021
England/BRBR-1E8937E/2021
England/BRBR-1E8DF3A/2021
England/BRBR-1E8DED3/2021
England/BRBR-1E8DEA6/2021
England/BRBR-1E8E081/2021
England/BRBR-1E8DFEF/2021
England/MILK-1E8ADE8/2021
England/BRBR-1E8E115/2021
England/BRBR-1E8DF2B/2021
England/BRBR-1E8DEF1/2021
England/BRBR-1E8DB72/2021
England/MILK-1E89BD0/2021
England/MILK-1E89BC1/2021
England/BRBR-1E8DF67/2021
England/MILK-1E89AB5/2021
England/MILK-1E89BEF/2021
England/MILK-1E89D25/2021
England/MILK-1E89E13/2021
England/MILK-1E89BA3/2021
England/ALDP-1E8409A/2021
England/MILK-1E89C82/2021
England/MILK-1E89C64/2021
England/MILK-1E89CBF/2021
England/MILK-1E89C0A/2021
England/MILK-1E89DAD/2021
England/MILK-1E7D823/2021
England/MILK-1E89C91/2021
England/MILK-1E89B1C/2021
England/MILK-1E89AD3/2021
England/MILK-1E89B94/2021
England/MILK-1E7D6ED/2021
England/MILK-1E8AFC4/2021
England/MILK-1E8AFD3/2021
England/MILK-1E89B2B/2021
England/MILK-1E8AF00/2021
England/MILK-1E8AFB5/2021
England/BRBR-1E8DE1F/2021
England/BRBR-1E8B9F2/2021
England/MILK-1E89B58/2021
England/MILK-1E89FB6/2021
England/MILK-1E8B00C/2021
England/MILK-1E7D8BA/2021
England/BRBR-1E8ABA2/2021
England/MILK-1E89C73/2021
England/MILK-1E89CCE/2021
England/BRBR-1E8DE79/2021
England/BRBR-1E8DE97/2021
England/MILK-1E89CFB/2021
England/BRBR-1E8DEC4/2021
England/BRBR-1E8DEB5/2021
England/ALDP-1E840E5/2021
England/MILK-1E89D34/2021
England/MILK-1E89D52/2021
England/BRBR-1E8DEE2/2021
England/MILK-1E89AF1/2021
England/MILK-1E89CDD/2021
England/MILK-1E89D61/2021
England/MILK-1E89E22/2021
England/ALDP-1E841B5/2021
England/BRBR-1E8DE4C/2021
England/MILK-1E89D16/2021
England/MILK-1E89CA0/2021
England/MILK-1E89AC4/2021
England/MILK-1E89ED7/2021
England/MILK-1E89EE6/2021
England/MILK-1E89D43/2021
England/MILK-1E8AF97/2021
England/MILK-1E89C46/2021
England/MILK-1E89F10/2021
England/MILK-1E8AFA6/2021
England/MILK-1E89F4D/2021
England/MILK-1E89FD4/2021
England/MILK-1E8AE12/2021
England/MILK-1E89F6B/2021
England/MILK-1E8B0B1/2021
England/MILK-1E8AFE2/2021
England/MILK-1E8B109/2021
England/MILK-1E8ADF7/2021
England/MILK-1E89FA7/2021
England/ALDP-1E8B5C1/2021
England/MILK-1E89D70/2021
England/MILK-1E89E5F/2021
England/MILK-1E8B181/2021
England/MILK-1E89EAA/2021
England/MILK-1E89E7D/2021
England/ALDP-1E88D9F/2021
England/MILK-1E8B1DC/2021
England/ALDP-1E88EBA/2021
England/ALDP-1E88E05/2021
England/MILK-1E89DE9/2021
England/MILK-1E89EB9/2021
England/ALDP-1E8B488/2021
England/BRBR-1E88FC6/2021
England/BRBR-1E88FF3/2021
England/BRBR-1E8A9C6/2021
England/BRBR-1E88FE4/2021
England/MILK-1E8AEE5/2021
England/BRBR-1E8A8C9/2021
England/MILK-1E89FE3/2021
England/BRBR-1E8A8BA/2021
England/QEUH-1EA5C17/2021
England/MILK-1E89F3E/2021
England/MILK-1E8A01C/2021
England/QEUH-1EA5C9F/2021
England/MILK-1E89BFE/2021
England/QEUH-1EA5DAB/2021
England/MILK-1E8B1EB/2021
England/MILK-1E8EE5A/2021
England/QEUH-1EA5CDB/2021
England/QEUH-1E96666/2021
England/ALDP-1E8C478/2021
England/MILK-1E8D662/2021
England/ALDP-1E8C487/2021
England/ALDP-1E9C1E7/2021
England/ALDP-1E8C50C/2021
England/MILK-1E8EE4B/2021
England/ALDP-1E8C84F/2021
England/ALDP-1E8C87C/2021
England/MILK-1E8EDF3/2021
England/MILK-1E8EDD5/2021
England/ALDP-1E8C7BB/2021
England/ALDP-1E8C4D2/2021
England/ALDP-1E9C16F/2021
England/ALDP-1E8C43C/2021
England/ALDP-1E8C830/2021
England/ALDP-1E8C3C6/2021
England/MILK-1E8CBFB/2021
England/ALDP-1E8C85E/2021
England/MILK-1E8F026/2021
England/ALDP-1E8C6DC/2021
England/MILK-1E8F0BD/2021
England/BRBR-1E8EB44/2021
England/ALDP-1E8C715/2021
England/MILK-1E8CE5C/2021
England/ALDP-1E8C7E8/2021
England/MILK-1E8F053/2021
England/MILK-1E8F035/2021
England/MILK-1E8F044/2021
England/ALDP-1E8C821/2021
England/MILK-1E8EFEE/2021
England/MILK-1E8CE7A/2021
England/MILK-1E8EFB1/2021
England/MILK-1E8EF93/2021
England/MILK-1E8EF84/2021
England/MILK-1E8F080/2021
England/ALDP-1E8C7F7/2021
England/ALDP-1E8C89A/2021
England/MILK-1E8EF66/2021
England/MILK-1E8EF57/2021
England/LSPA-1E9BF39/2021
England/ALDP-1E8C4F0/2021
England/MILK-1E8EDE4/2021
England/MILK-1E8EDB7/2021
England/ALDP-1E8C6CD/2021
England/MILK-1E8EE3C/2021
England/MILK-1E8F09F/2021
England/ALDP-1E8BF69/2021
England/ALDP-1E8C469/2021
England/ALDP-1E8C5B1/2021
England/BRBR-1E8EA92/2021
England/BRBR-1E8E79B/2021
England/BRBR-1E8EA47/2021
England/BRBR-1E8E7B9/2021
England/MILK-1E8E26D/2021
England/ALDP-1E9C19C/2021
England/MILK-1E8F017/2021
Wales/ALDP-1E8D495/2021
England/BRBR-1E8E77D/2021
England/BRBR-1E8E740/2021
England/BRBR-1E8E7D7/2021
England/BRBR-1E8E75F/2021
England/BRBR-1E8EC23/2021
England/ALDP-1E8D556/2021
England/BRBR-1E8E722/2021
England/BRBR-1E8EA83/2021
England/BRBR-1E8EC41/2021
England/BRBR-1E8EC05/2021
England/BRBR-1E8EC14/2021
England/BRBR-1E8E704/2021
England/BRBR-1E8E9FF/2021
England/BRBR-1E8EB9F/2021
England/BRBR-1E8EBEA/2021
England/BRBR-1E8EBDB/2021
England/BRBR-1E8EBF9/2021
England/BRBR-1E8EBAE/2021
England/BRBR-1E8EB08/2021
England/BRBR-1E8EB71/2021
England/MILK-1E8D7E7/2021
England/MILK-1E8E34C/2021
England/MILK-1E8EE96/2021
England/BRBR-1E8EAED/2021
England/MILK-1E8EE78/2021
England/MILK-1E8EE87/2021
England/MILK-1E8EF39/2021
England/BRBR-1E8EACF/2021
England/ALDP-1E8C733/2021
England/ALDP-1E8C5EE/2021
England/BRBR-1E8EAA1/2021
England/MILK-1E8E29A/2021
England/MILK-1E8EF48/2021
England/MILK-1E8EED2/2021
England/BRBR-1E8EB53/2021
England/ALDP-1E8C742/2021
England/BRBR-1E8EB80/2021
England/MILK-1E8EE69/2021
England/MILK-1E8E27C/2021
England/BRBR-1E8EADE/2021
England/MILK-1E8CB82/2021
England/ALDP-1E8BFB4/2021
England/MILK-1E8EF1B/2021
England/MILK-1E8CEA7/2021
England/ALDP-1E8C6EB/2021
England/MILK-1E8CF4A/2021
England/MILK-1E8F008/2021
England/MILK-1E8CF68/2021
England/ALDP-1E8C724/2021
England/BRBR-1E8E8D4/2021
England/MILK-1E8D592/2021
England/BRBR-1E8E959/2021
England/BRBR-1E8E986/2021
England/BRBR-1E8E968/2021
England/BRBR-1E8E898/2021
England/ALDP-1E8D547/2021
England/BRBR-1E8ECC9/2021
England/ALDP-1E8C627/2021
England/BRBR-1E8E94A/2021
England/BRBR-1E8E84D/2021
England/BRBR-1E8E82F/2021
England/BRBR-1E8E86B/2021
England/ALDP-1E8D3E3/2021
England/BRBR-1E8EAFC/2021
England/ALDP-1E8C5C0/2021
England/ALDP-1E8C681/2021
England/ALDP-1E9C1BA/2021
England/ALDP-1E8C618/2021
England/BRBR-1E8E87A/2021
England/ALDP-1E8C663/2021
England/BRBR-1E8E85C/2021
England/ALDP-1E8C0FC/2021
England/BRBR-1E8E810/2021
England/BRBR-1E8EC50/2021
England/ALDP-1E8C2D8/2021
England/MILK-1E8E3B5/2021
England/ALDP-1E8C760/2021
England/ALDP-1E8C78E/2021
England/MILK-1E8E31F/2021
England/MILK-1E8E3E2/2021
England/BRBR-1E8E8A7/2021
England/ALDP-1E8C51B/2021
England/ALDP-1E8C548/2021
England/MILK-1E8E3F1/2021
England/MILK-1E8D6CC/2021
England/ALDP-1E8C6AF/2021
England/ALDP-1E8C539/2021
England/MILK-1E8D7D8/2021
England/MILK-1E8D79C/2021
England/ALDP-1E8C557/2021
England/MILK-1E8E40D/2021
England/MILK-1E8D6F9/2021
England/MILK-1E8D7BA/2021
England/ALDP-1E8C672/2021
England/MILK-1E8D83F/2021
England/ALDP-1E8BE02/2021
England/ALDP-1E8BE11/2021
England/ALDP-1E8BE3F/2021
England/MILK-1E8DAFD/2021
England/ALDP-1E8D0DD/2021
England/ALDP-1E8D0BF/2021
England/ALDP-1E8D0EC/2021
England/MILK-1E8DB27/2021
England/ALDP-1E8C86D/2021
England/ALDP-1E8D240/2021
England/ALDP-1E8D204/2021
England/ALDP-1E8D2D7/2021
England/MILK-1E8DADF/2021
England/ALDP-1E8D2E6/2021
England/ALDP-1E8D310/2021
England/MILK-1E8F1AB/2021
England/ALDP-1E8D222/2021
England/ALDP-1E8D27D/2021
England/ALDP-1E8C52A/2021
England/ALDP-1E8C19F/2021
England/MILK-1E8F141/2021
England/ALDP-1E8C232/2021
England/ALDP-1E8C1CC/2021
England/ALDP-1E8D41D/2021
England/ALDP-1E8D3A7/2021
England/ALDP-1E8C979/2021
England/ALDP-1E8D3D4/2021
England/ALDP-1E8D2C8/2021
England/ALDP-1E8C205/2021
England/ALDP-1E8D2F5/2021
England/MILK-1E8F1C9/2021
England/ALDP-1E8D26E/2021
England/ALDP-1E8D301/2021
England/ALDP-1E8D25F/2021
England/ALDP-1E8C250/2021
England/ALDP-1E8C2C9/2021
England/MILK-1E8D7AB/2021
England/ALDP-1E8C2F6/2021
England/MILK-1E8E5FB/2021
England/ALDP-1E8CF95/2021
England/ALDP-1E9C1AB/2021
England/ALDP-1E8C997/2021
England/ALDP-1E8C988/2021
England/MILK-1E8F27B/2021
England/ALDP-1E8CFA4/2021
England/ALDP-1E8CFB3/2021
England/MILK-1E8F299/2021
England/ALDP-1E8CFD1/2021
England/MILK-1E8F28A/2021
England/ALDP-1E8CFFF/2021
England/ALDP-1E8D046/2021
England/ALDP-1E8D29B/2021
England/ALDP-1E8D037/2021
England/ALDP-1E8CF86/2021
England/BRBR-1E8E9A4/2021
England/ALDP-1E8D00A/2021
England/ALDP-1E9C2C6/2021
England/ALDP-1E8D231/2021
England/ALDP-1E8D35C/2021
England/ALDP-1E8D459/2021
England/BRBR-1E8EA38/2021
England/ALDP-1E8D32F/2021
England/ALDP-1E8D4E0/2021
England/ALDP-1E8D4B3/2021
England/ALDP-1E8D4A4/2021
England/MILK-1E8F23F/2021
England/MILK-1E8F1E7/2021
England/ALDP-1E8C96A/2021
England/MILK-1E8F26C/2021
England/MILK-1E8DB18/2021
England/ALDP-1E8D073/2021
England/ALDP-1E8D1AD/2021
England/ALDP-1E8D055/2021
England/ALDP-1E8C94C/2021
England/MILK-1E8CA67/2021
England/ALDP-1E8D468/2021
England/ALDP-1E8BE5D/2021
England/MILK-1E8DB36/2021
England/ALDP-1E8D529/2021
England/BRBR-1E8E8E3/2021
England/BRBR-1E8E7C8/2021
England/ALDP-1E8D125/2021
England/ALDP-1E8D170/2021
England/ALDP-1E8BDE7/2021
England/ALDP-1E8D538/2021
England/ALDP-1E8D4C2/2021
England/ALDP-1E8C88B/2021
England/ALDP-1E8D4D1/2021
England/BRBR-1E8E83E/2021
England/MILK-1E8E528/2021
England/ALDP-1E8D1E9/2021
England/MILK-1E8C9E2/2021
England/ALDP-1E8D082/2021
England/MILK-1E8D5DE/2021
England/BRBR-1E8EA74/2021
England/ALDP-1E8D477/2021
England/MILK-1E8D617/2021
England/MILK-1E8E151/2021
England/BRBR-1E8E9E0/2021
England/MILK-1E8E1CA/2021
England/MILK-1E8D705/2021
England/MILK-1E8D5ED/2021
England/ALDP-1E8D161/2021
England/ALDP-1E8D107/2021
England/ALDP-1E8D0FB/2021
England/ALDP-1E8D4FF/2021
England/BRBR-1E8E8B6/2021
England/BRBR-1E8E731/2021
England/ALDP-1E8BDF6/2021
England/BRBR-1E8E8F2/2021
England/QEUH-1E97173/2021
England/QEUH-1E96EAA/2021
England/MILK-1E8D5A1/2021
England/ALDP-1E8C7AC/2021
England/QEUH-1E973C8/2021
England/QEUH-1EA5D41/2021
England/ALDP-1E8C79D/2021
England/ALDP-1E8D51A/2021
England/QEUH-1E97182/2021
England/QEUH-1E972BC/2021
England/MILK-1E8CD13/2021
England/ALDP-1E8C7D9/2021
England/ALDP-1E8C8B8/2021
England/MILK-1E8D94B/2021
England/MILK-1E8CC8F/2021
England/MILK-1E8F1BA/2021
England/MILK-1E8F1F6/2021
England/MILK-1E8F220/2021
England/MILK-1E8EFC0/2021
England/ALDP-1E9C2F3/2021
England/MILK-1E8CB37/2021
England/MILK-1E8CBBF/2021
England/BRBR-1E8EC8D/2021
England/MILK-1E8E203/2021
England/MILK-1E8E616/2021
England/QEUH-1E970D0/2021
England/MILK-1E8CA94/2021
England/MILK-1E8E652/2021
England/MILK-1E8D92D/2021
England/MILK-1E8D969/2021
England/ALDP-1E8D0A0/2021
England/QEUH-1EA6FB3/2021
England/MILK-1E8E1AC/2021
England/MILK-1E8E1D9/2021
England/QEUH-1EA6F95/2021
England/MILK-1E8E212/2021
England/MILK-1E8D8D5/2021
England/MILK-1E8D899/2021
England/MILK-1E8D8E4/2021
England/QEUH-1EA5D32/2021
England/MILK-1E8D84E/2021
England/MILK-1E8E230/2021
England/ALDP-1E8D44A/2021
England/ALDP-1E8BF3C/2021
England/ALDP-1E8D42C/2021
England/ALDP-1E8D3B6/2021
England/MILK-1E8ED4E/2021
England/MILK-1E8D90F/2021
England/MILK-1E8D6AE/2021
England/ALDP-1E8C223/2021
England/ALDP-1E8C5DF/2021
England/ALDP-1E8C41E/2021
England/ALDP-1E8C302/2021
England/ALDP-1E8C77F/2021
England/MILK-1E8ED6C/2021
England/ALDP-1E8C91F/2021
England/MILK-1E8F150/2021
England/ALDP-1E8C575/2021
England/MILK-1E8ED7B/2021
England/ALDP-1E8C8C7/2021
England/QEUH-1E970C1/2021
England/ALDP-1E8D36B/2021
England/MILK-1E8E1BB/2021
England/ALDP-1E8C593/2021
England/ALDP-1E8D33E/2021
England/MILK-1E8E3C4/2021
England/MILK-1E8ED99/2021
England/ALDP-1E8D37A/2021
England/ALDP-1E8D3C5/2021
England/ALDP-1E8C4A5/2021
England/ALDP-1E8D40E/2021
England/MILK-1E8D69F/2021
England/MILK-1E8ED8A/2021
England/MILK-1E8F0F9/2021
England/MILK-1E8F123/2021
England/ALDP-1E8D3F2/2021
England/ALDP-1E8C8D6/2021
England/MILK-1E8F105/2021
England/ALDP-1E8D34D/2021
England/LSPA-1E9BF66/2021
England/ALDP-1E8C584/2021
England/MILK-1E8ED3F/2021
England/MILK-1E8CE89/2021
England/ALDP-1E8C3D5/2021
England/ALDP-1E9C563/2021
England/ALDP-1E8C3E4/2021
England/LSPA-1E9BFB1/2021
England/ALDP-1E8C645/2021
England/MILK-1E8CE98/2021
England/MILK-1E8CE2F/2021
England/MILK-1E8CED4/2021
England/MILK-1E8CE6B/2021
England/MILK-1E8DAC0/2021
England/MILK-1E8E5BF/2021
England/MILK-1E8E643/2021
England/MILK-1E8DAB1/2021
England/MILK-1E8DA66/2021
England/ALDP-1E8C40F/2021
England/MILK-1E8DA0C/2021
England/MILK-1E8D9E1/2021
England/ALDP-1E8C3F3/2021
England/MILK-1E8D9F0/2021
England/MILK-1E8ECE7/2021
England/MILK-1E8E6CB/2021
England/MILK-1E8E6DA/2021
England/MILK-1E8E68F/2021
England/ALDP-1E8C566/2021
England/MILK-1E8E467/2021
England/LSPA-1E9C026/2021
England/BRBR-1E8EB26/2021
England/BRBR-1E8E7F5/2021
England/BRBR-1E8E7E6/2021
England/BRBR-1E8EB35/2021
England/MILK-1E8ED20/2021
England/ALDP-1E8D019/2021
England/ALDP-1E8D1CB/2021
England/BRBR-1E8E9B3/2021
England/MILK-1E8E494/2021
England/MILK-1E8E397/2021
England/MILK-1E8E4A3/2021
England/ALDP-1E8C900/2021
England/ALDP-1E8C8E5/2021
England/ALDP-1E8C8F4/2021
England/ALDP-1E8C7CA/2021
England/ALDP-1E8D152/2021
England/ALDP-1E8C636/2021
England/MILK-1E8E2F4/2021
England/ALDP-1E8C2AB/2021
England/MILK-1E8DA39/2021
England/ALDP-1E8CFC2/2021
England/ALDP-1E8C45A/2021
England/MILK-1E8E4C1/2021
England/MILK-1E860F2/2021
England/MILK-1E8D85D/2021
England/MILK-1E8D820/2021
England/ALDP-1E8C5A2/2021
England/MILK-1E860E3/2021
England/MILK-1E860D4/2021
England/MILK-1E8E476/2021
England/MILK-1E8604D/2021
England/MILK-1E8611D/2021
England/MILK-1E860A7/2021
England/MILK-1E8E485/2021
England/MILK-1E8ED02/2021
England/MILK-1E861E0/2021
England/MILK-1E8621A/2021
England/MILK-1E8613B/2021
England/MILK-1E86414/2021
England/MILK-1E86441/2021
England/BRBR-1E8EC32/2021
England/MILK-1E863AE/2021
England/MILK-1E86256/2021
England/BRBR-1E8EBBD/2021
England/MILK-1E86238/2021
England/MILK-1E86229/2021
England/MILK-1E862B0/2021
England/MILK-1E8602F/2021
England/MILK-1E8614A/2021
England/MILK-1E8E573/2021
England/MILK-1E8D671/2021
England/MILK-1E862A1/2021
England/MILK-1E864F6/2021
England/MILK-1E86001/2021
England/MILK-1E860C5/2021
England/MILK-1E862ED/2021
England/MILK-1E8620B/2021
England/MILK-1E8E591/2021
England/MILK-1E8F25D/2021
England/MILK-1E863EA/2021
England/MILK-1E85FE7/2021
England/MILK-1E8D8B7/2021
England/BRBR-1E8ECD8/2021
England/MILK-1E8ECF6/2021
England/MILK-1E8D978/2021
England/MILK-1E8F2B7/2021
England/MILK-1E86511/2021
England/MILK-1E86405/2021
England/MILK-1E886A3/2021
England/ALDP-1E96921/2021
England/MILK-1E886C1/2021
England/ALDP-1E96AA6/2021
England/MILK-1E86344/2021
England/MILK-1E86371/2021
England/MILK-1E86089/2021
England/ALDP-1E96AB5/2021
England/MILK-1E8853D/2021
England/MILK-1E884F4/2021
England/MILK-1E8605C/2021
England/MILK-1E887A0/2021
England/MILK-1E86098/2021
England/MILK-1E8607A/2021
England/MILK-1E8606B/2021
England/MILK-1E860B6/2021
England/MILK-1E88746/2021
England/MILK-1E88579/2021
England/BRBR-1E8ECBA/2021
England/MILK-1E8854C/2021
England/MILK-1E865B7/2021
England/MILK-1E8648D/2021
England/MILK-1E8653F/2021
England/MILK-1E88500/2021
England/MILK-1E88333/2021
England/MILK-1E8657B/2021
England/MILK-1E86520/2021
England/MILK-1E865A8/2021
England/ALDP-1E9696D/2021
England/MILK-1E8654E/2021
England/MILK-1E864D8/2021
England/MILK-1E86159/2021
England/MILK-1E86502/2021
England/MILK-1E861FF/2021
England/MILK-1E8649C/2021
England/MILK-1E88807/2021
England/MILK-1E86335/2021
England/MILK-1E86353/2021
England/MILK-1E8639F/2021
England/MILK-1E86599/2021
England/MILK-1E8844F/2021
England/MILK-1E8610E/2021
England/MILK-1E8F202/2021
England/ALDP-1E9695E/2021
England/MILK-1E8855B/2021
England/MILK-1E88342/2021
England/MILK-1E8851F/2021
England/MILK-1E8860D/2021
England/MILK-1E8847C/2021
England/MILK-1E862CF/2021
England/MILK-1E86283/2021
England/MILK-1E8848B/2021
England/MILK-1E86265/2021
England/MILK-1E885A6/2021
England/MILK-1E8862B/2021
England/MILK-1E884C7/2021
England/MILK-1E885B5/2021
England/MILK-1E86317/2021
England/MILK-1E88597/2021
England/MILK-1E86326/2021
England/MILK-1E862FC/2021
England/MILK-1E884B8/2021
England/MILK-1E8D574/2021
England/MILK-1E862DE/2021
England/MILK-1E888DA/2021
England/MILK-1E888CB/2021
England/MILK-1E888BC/2021
England/MILK-1E88676/2021
England/MILK-1E86274/2021
England/MILK-1E88324/2021
England/MILK-1E8656C/2021
England/MILK-1E8849A/2021
England/MILK-1E8837F/2021
England/MILK-1E88360/2021
England/MILK-1E864E7/2021
England/MILK-1E884D6/2021
England/MILK-1E8658A/2021
England/MILK-1E88351/2021
England/MILK-1E8DA84/2021
England/MILK-1E883AC/2021
England/MILK-1E8D996/2021
England/MILK-1E884A9/2021
England/MILK-1E8DA57/2021
England/MILK-1E887FB/2021
England/MILK-1E88685/2021
England/MILK-1E8DA1B/2021
England/MILK-1E886D0/2021
England/ALDP-1E8D43B/2021
England/MILK-1E8D9A5/2021
England/MILK-1E8E160/2021
England/MILK-1E88773/2021
England/MILK-1E888E9/2021
England/MILK-1E88843/2021
England/MILK-1E88755/2021
England/MILK-1E88816/2021
England/MILK-1E886B2/2021
England/QEUH-1E92415/2021
England/MILK-1E8DA93/2021
England/MILK-1E86010/2021
England/MILK-1E86168/2021
England/MILK-1E86380/2021
England/MILK-1E863CC/2021
Scotland/QEUH-1E92C1D/2021
England/QEUH-1E926D3/2021
England/MILK-1E8DA75/2021
England/MILK-1E863DB/2021
England/MILK-1E86362/2021
England/MILK-1E8888F/2021
England/ALDP-1E8C812/2021
England/MILK-1E88737/2021
England/MILK-1E8647E/2021
England/MILK-1E88782/2021
England/MILK-1E8870A/2021
England/MILK-1E88764/2021
England/MILK-1E86423/2021
England/MILK-1E8D635/2021
England/ALDP-1E96AC4/2021
England/MILK-1E8889E/2021
England/MILK-1E88870/2021
England/MILK-1E88834/2021
England/MILK-1E887DD/2021
England/MILK-1E88825/2021
England/MILK-1E887EC/2021
England/ALDP-1E96B3A/2021
England/MILK-1E863BD/2021
England/MILK-1E88861/2021
England/MILK-1E8E124/2021
England/MILK-1E8DAA2/2021
England/MILK-1E8D9B4/2021
England/MILK-1E8DA2A/2021
England/MILK-1E8E19D/2021
England/MILK-1E883CA/2021
England/MILK-1E883D9/2021
England/MILK-1E8D77E/2021
England/MILK-1E883E8/2021
England/MILK-1E8D6DB/2021
England/MILK-1E8EFDF/2021
England/MILK-1E8F0CC/2021
England/MILK-1E8EFA2/2021
England/MILK-1E8F17E/2021
England/MILK-1E88403/2021
England/MILK-1E8F0DB/2021
England/MILK-1E8F0EA/2021
England/MILK-1E8F16F/2021
England/MILK-1E8F19C/2021
England/MILK-1E8845E/2021
England/MILK-1E86186/2021
England/ALDP-1E96A4C/2021
England/ALDP-1E98D14/2021
England/MILK-1E86177/2021
England/ALDP-1E96A5B/2021
England/MILK-1E8EEC3/2021
England/MILK-1E886FE/2021
England/MILK-1E88430/2021
England/MILK-1E861B3/2021
England/MILK-1E8846D/2021
England/MILK-1E861A4/2021
England/MILK-1E88719/2021
England/MILK-1E8EF0C/2021
England/MILK-1E8EEA5/2021
England/MILK-1E886EF/2021
England/MILK-1E85FF6/2021
England/MILK-1E88649/2021
England/MILK-1E8E379/2021
England/ALDP-1E96A1F/2021
England/MILK-1E864C9/2021
England/MILK-1E864AB/2021
England/MILK-1E8E4EF/2021
England/ALDP-1E8D28C/2021
England/MILK-1E8E50A/2021
England/MILK-1E8E36A/2021
England/MILK-1E8E3A6/2021
England/MILK-1E8646F/2021
England/MILK-1E8E300/2021
England/MILK-1E864BA/2021
England/ALDP-1E96DE9/2021
England/MILK-1E86450/2021
England/MILK-1E88412/2021
England/MILK-1EA104C/2021
England/MILK-1EA1237/2021
England/MILK-1EA0EF8/2021
England/MILK-1EA1167/2021
England/MILK-1EA1BD2/2021
England/MILK-1EA0F04/2021
England/MILK-1EA1273/2021
Scotland/QEUH-1E92934/2021
England/MILK-1EA1088/2021
England/MILK-1EA10E2/2021
England/MILK-1EA0EE9/2021
England/MILK-1EA0FF5/2021
England/MILK-1EA0FE6/2021
England/MILK-1EA10F1/2021
Scotland/QEUH-1E928A0/2021
England/MILK-1EA1000/2021
Scotland/QEUH-1E927C1/2021
England/MILK-1EA0FB9/2021
Scotland/QEUH-1E92837/2021
England/MILK-1EA0F40/2021
England/MILK-1EA0F6E/2021
Scotland/QEUH-1E92828/2021
England/MILK-1EA0FC8/2021
England/MILK-1EA101F/2021
England/QEUH-1E94A8A/2021
England/MILK-1EA0FAA/2021
England/QEUH-1E9463B/2021
England/MILK-1EA1CFD/2021
England/QEUH-1E945C5/2021
England/QEUH-1E95BB3/2021
England/QEUH-1E9464A/2021
England/QEUH-1E95B4A/2021
England/MILK-1E9E3A3/2021
England/QEUH-1E94686/2021
England/QEUH-1E94695/2021
England/MILK-1EA0FD7/2021
England/MILK-1EA0F22/2021
England/MILK-1EA14D7/2021
England/MILK-1E9E6E6/2021
England/MILK-1EA1185/2021
England/MILK-1EA102E/2021
England/QEUH-1E9470B/2021
England/MILK-1EA112B/2021
Scotland/QEUH-1E92A13/2021
England/MILK-1EA12DD/2021
Scotland/QEUH-1E92891/2021
England/MILK-1EA11C1/2021
England/MILK-1EA11D0/2021
England/MILK-1EA0DDD/2021
England/QEUH-1E946E0/2021
England/MILK-1EA11B2/2021
England/MILK-1E9D8F0/2021
England/QEUH-1E95C74/2021
England/MILK-1EA120A/2021
England/MILK-1EA17DE/2021
England/MILK-1EA1228/2021
England/MILK-1EA1194/2021
England/MILK-1EA1219/2021
Scotland/QEUH-1E92846/2021
England/MILK-1EA10A6/2021
England/QEUH-1E95C65/2021
Scotland/QEUH-1E92D0B/2021
England/QEUH-1E945A7/2021
England/MILK-1EA11EF/2021
England/QEUH-1E95BC2/2021
Scotland/QEUH-1E92B01/2021
Scotland/QEUH-1E92A9B/2021
England/QEUH-1E957CE/2021
England/QEUH-1E94808/2021
Scotland/QEUH-1E92C77/2021
England/LSPA-1E9E929/2021
Scotland/QEUH-1E92AF5/2021
England/QEUH-1E957A0/2021
Scotland/QEUH-1E92A8C/2021
Scotland/QEUH-1E92D47/2021
England/QEUH-1E92424/2021
Scotland/QEUH-1E92AAA/2021
England/QEUH-1E94510/2021
Scotland/QEUH-1E92D29/2021
Scotland/QEUH-1E929E9/2021
England/MILK-1E9E437/2021
Scotland/QEUH-1E92D74/2021
England/QEUH-1E9452F/2021
England/LSPA-1E9E8C2/2021
England/LSPA-1E9E938/2021
England/LSPA-1E9E8A4/2021
England/MILK-1EA1817/2021
England/LSPA-1E9E947/2021
England/LSPA-1E9E90B/2021
England/LSPA-1E9E8FF/2021
England/MILK-1EA05E4/2021
England/MILK-1EA1853/2021
England/MILK-1EA1774/2021
England/LSPA-1E9E974/2021
England/MILK-1EA17ED/2021
England/MILK-1EA0DEC/2021
England/LSPA-1E9E91A/2021
England/QEUH-1E94589/2021
England/MILK-1EA0D91/2021
England/LSPA-1E9E8D1/2021
England/MILK-1EA03F9/2021
England/QEUH-1E95719/2021
England/QEUH-1E95791/2021
England/MILK-1EA0D19/2021
England/MILK-1EA0DBF/2021
England/MILK-1EA0E61/2021
England/MILK-1E9E81D/2021
England/MILK-1E9E534/2021
England/MILK-1EA0E07/2021
England/QEUH-1E94501/2021
England/MILK-1EA0F13/2021
England/QEUH-1E95773/2021
England/MILK-1EA0D64/2021
England/QEUH-1E92318/2021
England/QEUH-1E92381/2021
England/MILK-1EA0E16/2021
England/MILK-1EA1370/2021
England/MILK-1EA157A/2021
England/MILK-1EA163B/2021
England/QEUH-1E922FD/2021
England/MILK-1EA0D37/2021
England/MILK-1EA0D73/2021
England/MILK-1EA14AA/2021
England/QEUH-1E95746/2021
England/QEUH-1E922A2/2021
England/MILK-1EA0D82/2021
England/MILK-1EA0D0A/2021
England/MILK-1EA0D28/2021
England/MILK-1EA0DA0/2021
England/MILK-1EA0D46/2021
England/QEUH-1E947DE/2021
England/QEUH-1E94774/2021
England/MILK-1EA13AD/2021
England/QEUH-1E947ED/2021
England/MILK-1EA1589/2021
England/QEUH-1E947FC/2021
England/MILK-1EA12FB/2021
England/MILK-1EA1501/2021
England/QEUH-1E95A98/2021
England/QEUH-1E957FB/2021
Scotland/QEUH-1E92B3E/2021
England/QEUH-1E95A2F/2021
England/QEUH-1E9596E/2021
Scotland/QEUH-1E92819/2021
England/MILK-1EA1431/2021
England/QEUH-1E95A89/2021
England/MILK-1EA0DFB/2021
Scotland/QEUH-1E92CE0/2021
England/QEUH-1E95B0E/2021
England/MILK-1EA105B/2021
Scotland/QEUH-1E92239/2021
England/MILK-1EA0F9B/2021
Scotland/QEUH-1E92248/2021
England/QEUH-1E92600/2021
England/MILK-1EA0F8C/2021
England/MILK-1EA1097/2021
England/MILK-1EA110D/2021
England/MILK-1E9DB06/2021
England/QEUH-1E956A3/2021
England/MILK-1EA1765/2021
England/MILK-1EA1695/2021
England/MILK-1EA1668/2021
England/QEUH-1E957DD/2021
England/MILK-1EA1264/2021
England/MILK-1EA1255/2021
England/MILK-1EA0E43/2021
Scotland/QEUH-1E92D38/2021
England/MILK-1EA0EAD/2021
England/MILK-1EA0F5F/2021
England/QEUH-1E9457A/2021
Scotland/QEUH-1E92D1A/2021
England/QEUH-1E945B6/2021
Scotland/QEUH-1E92D56/2021
Scotland/QEUH-1E92D65/2021
Scotland/QEUH-1E92CA4/2021
England/MILK-1EA162C/2021
England/MILK-1EA1686/2021
England/MILK-1EA15D4/2021
England/QEUH-1E9455C/2021
England/QEUH-1E9588F/2021
Scotland/QEUH-1E92C2C/2021
Scotland/QEUH-1E92961/2021
Scotland/QEUH-1E929CB/2021
Scotland/QEUH-1E92A7D/2021
Scotland/QEUH-1E92A31/2021
Scotland/QEUH-1E92B10/2021
Scotland/QEUH-1E92B6B/2021
Scotland/QEUH-1E92B98/2021
Scotland/QEUH-1E92A5F/2021
Scotland/QEUH-1E92B4D/2021
Scotland/QEUH-1E92BD4/2021
Scotland/QEUH-1E92BF2/2021
Scotland/QEUH-1E92C0E/2021
Scotland/QEUH-1E92C3B/2021
Scotland/QEUH-1E92C86/2021
England/MILK-1EA1B0F/2021
Scotland/QEUH-1E92CD1/2021
England/QEUH-1E922EE/2021
England/MILK-1EA1844/2021
England/QEUH-1E92345/2021
England/QEUH-1E922DF/2021
England/MILK-1EA196F/2021
England/QEUH-1E92327/2021
Scotland/QEUH-1E921F0/2021
Scotland/QEUH-1E927FE/2021
England/MILK-1EA058A/2021
England/MILK-1EA055D/2021
England/QEUH-1E9271C/2021
England/QEUH-1E9273A/2021
Scotland/QEUH-1E92943/2021
England/QEUH-1E94783/2021
Scotland/QEUH-1E929F8/2021
Scotland/QEUH-1E92A22/2021
England/MILK-1EA15B6/2021
England/MILK-1EA1835/2021
England/MILK-1EA1510/2021
England/MILK-1EA152F/2021
England/QEUH-1E94835/2021
England/QEUH-1E95B59/2021
England/MILK-1E9B9C2/2021
England/MILK-1E9D887/2021
England/MILK-1E90F8F/2021
England/MILK-1E9B82F/2021
England/MILK-1E99A67/2021
England/MILK-1E999D3/2021
England/MILK-1E999C4/2021
England/MILK-1EA14E6/2021
England/MILK-1E9D7F3/2021
England/MILK-1E9B7B9/2021
England/MILK-1E90E73/2021
England/MILK-1E9D90C/2021
England/MILK-1E9D957/2021
England/MILK-1E9DA27/2021
England/MILK-1EA057B/2021
England/MILK-1E9D939/2021
England/MILK-1E9DA45/2021
England/QEUH-1E9F6C7/2021
England/ALDP-1E9A35C/2021
England/QEUH-1E945F2/2021
England/QEUH-1E925F4/2021
England/MILK-1E9DD97/2021
England/ALDP-1E9A37A/2021
England/MILK-1EA05C6/2021
Scotland/QEUH-1E929BC/2021
England/ALDP-1E9A51A/2021
England/QEUH-1E9F560/2021
England/BRBR-1E94352/2021
England/BRBR-1E943CB/2021
England/MILK-1EA0362/2021
England/BRBR-1E94422/2021
England/BRBR-1E94431/2021
England/ALDP-1E9A4A4/2021
England/BRBR-1E944D7/2021
England/ALDP-1E9A3D4/2021
England/MILK-1EA0344/2021
England/ALDP-1E9A495/2021
England/MILK-1E9B582/2021
England/MILK-1E9B4FE/2021
England/ALDP-1E9A4E0/2021
England/MILK-1EA02B0/2021
England/MILK-1E99A76/2021
England/ALDP-1E9A565/2021
England/BRBR-1E944F5/2021
England/ALDP-1E9A583/2021
England/ALDP-1E9A574/2021
England/ALDP-1E9A5ED/2021
England/ALDP-1E9A6DB/2021
England/ALDP-1E9A7D8/2021
England/ALDP-1E9A7C9/2021
England/ALDP-1E9A899/2021
England/ALDP-1E9A7AB/2021
England/ALDP-1E9A802/2021
England/MILK-1E9B6E9/2021
England/MILK-1E99BBF/2021
England/MILK-1E9B76E/2021
England/ALDP-1E9A86C/2021
England/MILK-1E9B79B/2021
England/BRBR-1E94325/2021
England/MILK-1E99BCE/2021
England/ALDP-1E9D34A/2021
England/ALDP-1E9D571/2021
England/QEUH-1E9F5AC/2021
England/ALDP-1E9A8A8/2021
England/ALDP-1E9D517/2021
England/ALDP-1E9D4A1/2021
England/MILK-1E90D67/2021
England/MILK-1EA062D/2021
England/MILK-1E91F33/2021
England/ALDP-1E9A85D/2021
England/ALDP-1E9D377/2021
England/ALDP-1E9D632/2021
England/BRBR-1E93F8C/2021
England/ALDP-1E9A3F2/2021
England/ALDP-1E9D66F/2021
England/MILK-1E9B7D7/2021
England/BRBR-1E9401F/2021
England/MILK-1E9DA90/2021
England/ALDP-1E9A626/2021
England/ALDP-1E9A741/2021
England/BRBR-1E9445F/2021
England/MILK-1E9DBE8/2021
England/BRBR-1E9413A/2021
England/BRBR-1E94158/2021
England/BRBR-1E941FE/2021
England/BRBR-1E94440/2021
England/ALDP-1E9A32F/2021
England/BRBR-1E943E9/2021
England/MILK-1E9B573/2021
England/BRBR-1E93F5F/2021
England/ALDP-1E9A714/2021
England/BRBR-1E93FB9/2021
England/ALDP-1E81288/2021
Scotland/QEUH-1E9067B/2021
England/ALDP-1E86C2B/2021
Scotland/QEUH-1E90963/2021
England/BRBR-1E9447D/2021
England/ALDP-1E86C3A/2021
England/ALDP-1E86C49/2021
Scotland/QEUH-1E9066C/2021
Scotland/QEUH-1E909DC/2021
England/ALDP-1E86CD0/2021
England/ALDP-1E88931/2021
England/ALDP-1E88922/2021
England/ALDP-1E88CDE/2021
England/ALDP-1E86C76/2021
England/ALDP-1E88B86/2021
England/ALDP-1E86CB2/2021
Scotland/QEUH-1E9064E/2021
England/ALDP-1E86C0D/2021
England/ALDP-1E86CA3/2021
England/ALDP-1E86C94/2021
England/ALDP-1E86BE2/2021
England/ALDP-1E80EC1/2021
England/ALDP-1E80F82/2021
Scotland/QEUH-1E908DF/2021
Scotland/QEUH-1E908C0/2021
Scotland/QEUH-1E904AE/2021
England/ALDP-1E8309B/2021
Scotland/QEUH-1E904EA/2021
England/ALDP-1E88A7A/2021
England/NEWC-1E83A7F/2021
Scotland/QEUH-1E90884/2021
England/ALDP-1E811F4/2021
England/ALDP-1E8308C/2021
England/ALDP-1E88DAE/2021
England/NEWC-1E83945/2021
England/NEWC-1E83990/2021
England/ALDP-1E81200/2021
England/ALDP-1E82B5F/2021
England/ALDP-1E830C8/2021
England/NEWC-1E83A51/2021
England/ALDP-1E82BAA/2021
England/ALDP-1E80F37/2021
England/ALDP-1E8305F/2021
England/ALDP-1E80F55/2021
England/NEWC-1E83A8E/2021
England/ALDP-1E80F46/2021
England/ALDP-1E80F19/2021
England/ALDP-1E80DF1/2021
England/ALDP-1E86CEF/2021
England/ALDP-1E88DEA/2021
Scotland/QEUH-1E90972/2021
England/ALDP-1E83031/2021
England/NEWC-1E83A33/2021
Scotland/QEUH-1E904F9/2021
Scotland/QEUH-1E907B4/2021
Scotland/QEUH-1E800F8/2021
Scotland/QEUH-1E9049F/2021
England/NEWC-1E836C6/2021
Scotland/QEUH-1E800BC/2021
England/ALDP-1E811C7/2021
Scotland/QEUH-1E90936/2021
England/ALDP-1E83040/2021
England/ALDP-1E80DE2/2021
England/MILK-1E91F06/2021
England/ALDP-1E81112/2021
Scotland/QEUH-1E90505/2021
Scotland/QEUH-1E90471/2021
England/NEWC-1E87DDC/2021
England/ALDP-1E812E2/2021
England/ALDP-1E8115E/2021
England/ALDP-1E8116D/2021
England/NEWC-1E88069/2021
England/ALDP-1E8117C/2021
England/NEWC-1E85E08/2021
England/ALDP-1E810F7/2021
England/NEWC-1E85D65/2021
England/MILK-1E89B85/2021
England/NEWC-1E85F6F/2021
England/MILK-1E91E27/2021
Scotland/QEUH-1E90480/2021
England/ALDP-1E82B13/2021
England/ALDP-1E81103/2021
England/ALDP-1E80E58/2021
England/NEWC-1E85DDE/2021
England/ALDP-1E80FEC/2021
England/ALDP-1E81015/2021
England/ALDP-1E80ED0/2021
England/ALDP-1E80E3A/2021
England/ALDP-1E81033/2021
England/ALDP-1E8132B/2021
England/ALDP-1E81349/2021
England/ALDP-1E80E94/2021
England/ALDP-1E80F0A/2021
England/ALDP-1E8130D/2021
England/NEWC-1E87ED9/2021
England/MILK-1E91CC3/2021
England/ALDP-1E81042/2021
England/ALDP-1E80FCE/2021
England/NEWC-1E87EF7/2021
England/NEWC-1E87ECA/2021
England/ALDP-1E81376/2021
England/ALDP-1E81367/2021
England/NEWC-1E87DFA/2021
England/NEWC-1E87FD6/2021
England/ALDP-1E812F1/2021
England/NEWC-1E87FA9/2021
England/ALDP-1E87088/2021
England/ALDP-1E812D3/2021
England/ALDP-1E91373/2021
England/NEWC-1E85C3B/2021
England/NEWC-1E8800F/2021
England/ALDP-1E80EA3/2021
England/MILK-1E90A9D/2021
England/NEWC-1E85F14/2021
England/ALDP-1E86DEC/2021
England/ALDP-1E91391/2021
England/NEWC-1E8802D/2021
England/MILK-1E90FAD/2021
England/NEWC-1E87F5E/2021
England/ALDP-1E93A30/2021
England/ALDP-1E81130/2021
England/ALDP-1E81060/2021
England/MILK-1E90AE8/2021
England/ALDP-1E93C94/2021
England/ALDP-1E86C85/2021
England/MILK-1E90AF7/2021
England/ALDP-1E811A9/2021
England/NEWC-1E85CE0/2021
England/BRBR-1E8A771/2021
England/ALDP-1E86CFE/2021
England/ALDP-1E82F35/2021
England/NEWC-1E8803C/2021
England/ALDP-1E82F80/2021
England/ALDP-1E82F9F/2021
England/ALDP-1E8711C/2021
England/ALDP-1E82F62/2021
England/ALDP-1E82F26/2021
England/ALDP-1E82FCC/2021
England/ALDP-1E82FDB/2021
England/ALDP-1E82C5C/2021
England/ALDP-1E82E65/2021
England/ALDP-1E82D77/2021
England/ALDP-1E82BC8/2021
England/ALDP-1E82BB9/2021
England/NEWC-1E85A6E/2021
England/ALDP-1E82FF9/2021
England/ALDP-1E83022/2021
England/ALDP-1E82D0E/2021
England/ALDP-1E86E34/2021
England/ALDP-1E82BD7/2021
England/ALDP-1E82DE0/2021
England/ALDP-1E82C2F/2021
England/ALDP-1E86D55/2021
England/ALDP-1E82FEA/2021
England/ALDP-1E82E47/2021
Scotland/QEUH-1E7FEB6/2021
England/ALDP-1E82D68/2021
England/ALDP-1E82F17/2021
England/ALDP-1E82D59/2021
England/NEWC-1E83A9D/2021
England/NEWC-1E83A42/2021
England/NEWC-1E83A15/2021
England/NEWC-1E83A24/2021
England/NEWC-1E83A06/2021
England/ALDP-1E82C7A/2021
England/ALDP-1E82C01/2021
Scotland/QEUH-1E7FFE0/2021
England/ALDP-1E82DFF/2021
Scotland/QEUH-1E800DA/2021
England/NEWC-1E839EB/2021
England/ALDP-1E82CE3/2021
Scotland/QEUH-1E90A15/2021
Scotland/QEUH-1E7FF0E/2021
England/ALDP-1E82F44/2021
Scotland/QEUH-1E7FF4A/2021
England/ALDP-1E82F53/2021
Scotland/QEUH-1E7FF1D/2021
Scotland/QEUH-1E7FF59/2021
Scotland/QEUH-1E7FFC2/2021
England/NEWC-1E83AF7/2021
England/ALDP-1E82F08/2021
England/MILK-1E90B9A/2021
England/ALDP-1E86E9E/2021
England/NEWC-1E85C0E/2021
Scotland/QEUH-1E7FEE3/2021
England/NEWC-1E85BF2/2021
Scotland/QEUH-1E7FF77/2021
England/NEWC-1E85C95/2021
England/NEWC-1E85BB6/2021
England/NEWC-1E85BD4/2021
Scotland/QEUH-1E7FFD1/2021
England/ALDP-1E914F8/2021
Scotland/QEUH-1E7FF68/2021
England/ALDP-1E82CD4/2021
Scotland/QEUH-1E9063F/2021
England/NEWC-1E85D0B/2021
England/ALDP-1E86EAD/2021
England/NEWC-1E85D1A/2021
Scotland/QEUH-1E90611/2021
Scotland/QEUH-1E904DB/2021
England/ALDP-1E914AD/2021
England/NEWC-1E85D74/2021
England/NEWC-1E85DB0/2021
England/NEWC-1E85D38/2021
England/MILK-1E9215A/2021
England/NEWC-1E85D29/2021
England/NEWC-1E85C4A/2021
England/ALDP-1E80E76/2021
England/ALDP-1E81051/2021
England/ALDP-1E81006/2021
England/NEWC-1E85BE3/2021
England/ALDP-1E80EEF/2021
England/ALDP-1E812C4/2021
England/ALDP-1E80FFB/2021
England/ALDP-1E80DC4/2021
England/ALDP-1E80DD3/2021
England/ALDP-1E80FA0/2021
England/ALDP-1E80E49/2021
England/ALDP-1E8125B/2021
England/ALDP-1E82EFC/2021
England/ALDP-1E80FBF/2021
England/ALDP-1E8126A/2021
England/ALDP-1E8109D/2021
England/ALDP-1E81024/2021
England/ALDP-1E8122E/2021
England/ALDP-1E8123D/2021
Scotland/QEUH-1E8009E/2021
Scotland/QEUH-1E80025/2021
Scotland/QEUH-1E7FFA4/2021
England/QEUH-1E8017D/2021
England/ALDP-1E81297/2021
England/NEWC-1E836E4/2021
England/NEWC-1E85D83/2021
England/NEWC-1E836F3/2021
England/ALDP-1E914E9/2021
Scotland/QEUH-1E9082A/2021
England/NEWC-1E8373C/2021
England/ALDP-1E82D3B/2021
England/NEWC-1E837B4/2021
England/ALDP-1E80F73/2021
England/ALDP-1E82D4A/2021
England/NEWC-1E83778/2021
England/ALDP-1E80F28/2021
England/ALDP-1E8121F/2021
England/ALDP-1E80F91/2021
England/NEWC-1E85B10/2021
Scotland/QEUH-1E801B9/2021
England/ALDP-1E81279/2021
England/ALDP-1E86BA6/2021
England/ALDP-1E86CC1/2021
England/NEWC-1E837C3/2021
England/ALDP-1E86C1C/2021
England/ALDP-1E82DC2/2021
England/ALDP-1E82D2C/2021
England/NEWC-1E837F0/2021
England/NEWC-1E88139/2021
England/ALDP-1E86C67/2021
England/ALDP-1E86BC4/2021
Scotland/QEUH-1E9081B/2021
England/ALDP-1E86BD3/2021
England/ALDP-1E86BF1/2021
England/NEWC-1E88148/2021
England/NEWC-1E85E53/2021
England/NEWC-1E837E1/2021
England/ALDP-1E82DA4/2021
England/MILK-1E90EA0/2021
England/NEWC-1E8371E/2021
England/NEWC-1E85E71/2021
Scotland/QEUH-1E906D5/2021
Scotland/QEUH-1E90462/2021
Scotland/QEUH-1E9080C/2021
Scotland/QEUH-1E9068A/2021
England/NEWC-1E85EBD/2021
England/NEWC-1E85EEA/2021
England/NEWC-1E85E44/2021
England/NEWC-1E85E35/2021
England/ALDP-1E812B5/2021
England/ALDP-1E8118B/2021
England/ALDP-1E86D64/2021
England/ALDP-1E82D86/2021
England/ALDP-1E8131C/2021
England/ALDP-1E86D28/2021
England/ALDP-1E82B22/2021
England/MILK-1E9B968/2021
England/ALDP-1E86D46/2021
Scotland/QEUH-1E907F0/2021
England/ALDP-1E86D0A/2021
England/MILK-1E9B7E6/2021
England/ALDP-1E86D19/2021
England/NEWC-1E85CC2/2021
England/ALDP-1E86D37/2021
England/NEWC-1E87FB8/2021
England/NEWC-1E85AF5/2021
England/ALDP-1E86FE6/2021
England/ALDP-1E87097/2021
England/NEWC-1E85EAE/2021
England/ALDP-1E8701F/2021
England/ALDP-1E811B8/2021
England/ALDP-1E8706A/2021
England/ALDP-1E86F7D/2021
England/ALDP-1E86ECB/2021
England/ALDP-1E82CC5/2021
England/ALDP-1E8114F/2021
England/ALDP-1E82CF2/2021
England/ALDP-1E87079/2021
England/ALDP-1E870B5/2021
England/ALDP-1E86D73/2021
England/ALDP-1E82CB6/2021
England/ALDP-1E86D91/2021
England/ALDP-1E8710D/2021
England/ALDP-1E8712B/2021
England/ALDP-1E86E07/2021
England/ALDP-1E870F1/2021
England/ALDP-1E87158/2021
England/ALDP-1E8703D/2021
England/ALDP-1E86FAA/2021
England/ALDP-1E86FC8/2021
England/MILK-1E90E55/2021
England/ALDP-1E86FB9/2021
England/MILK-1E90D0D/2021
England/NEWC-1E83B6D/2021
England/ALDP-1E82D1D/2021
England/ALDP-1E86DFB/2021
England/MILK-1E8A076/2021
England/NEWC-1E83B21/2021
England/ALDP-1E82E74/2021
England/NEWC-1E83C1F/2021
England/NEWC-1E838FD/2021
England/NEWC-1E83C4C/2021
England/ALDP-1E810CA/2021
England/NEWC-1E85ECC/2021
England/ALDP-1E82E0B/2021
England/NEWC-1E83C3D/2021
England/NEWC-1E85BA7/2021
England/NEWC-1E83C97/2021
England/NEWC-1E85B01/2021
England/NEWC-1E83ABB/2021
England/NEWC-1E837A5/2021
England/ALDP-1E82E38/2021
England/NEWC-1E83AAC/2021
England/NEWC-1E83B12/2021
England/ALDP-1E8108E/2021
England/ALDP-1E86E8F/2021
England/NEWC-1E838B1/2021
England/ALDP-1E82E92/2021
England/NEWC-1E83BB8/2021
England/NEWC-1E85A7D/2021
England/NEWC-1E83B7C/2021
England/NEWC-1E83884/2021
England/NEWC-1E83866/2021
England/MILK-1E8F387/2021
England/NEWC-1E85A5F/2021
England/NEWC-1E83893/2021
England/NEWC-1E83B03/2021
England/NEWC-1E8382A/2021
England/NEWC-1E83B5E/2021
England/NEWC-1E83875/2021
England/NEWC-1E839CD/2021
England/NEWC-1E839DC/2021
England/NEWC-1E838A2/2021
England/ALDP-1E93E70/2021
England/NEWC-1E83981/2021
England/ALDP-1E82EB0/2021
England/NEWC-1E83909/2021
England/NEWC-1E83972/2021
England/ALDP-1E810E8/2021
England/NEWC-1E83918/2021
England/MILK-1E90D3A/2021
England/ALDP-1E82E29/2021
England/NEWC-1E839AF/2021
Scotland/QEUH-1E90769/2021
England/NEWC-1E839BE/2021
England/ALDP-1E82DD1/2021
England/ALDP-1E810BB/2021
Scotland/QEUH-1E7FDC8/2021
Scotland/QEUH-1E9073C/2021
England/NEWC-1E83848/2021
England/ALDP-1E82E83/2021
England/MILK-1E9E2C4/2021
England/NEWC-1E83C6A/2021
England/NEWC-1E85A9B/2021
England/MILK-1E90D49/2021
England/NEWC-1E85A8C/2021
Scotland/QEUH-1E7FD22/2021
Scotland/QEUH-1E9072D/2021
England/QEUH-1E906F3/2021
England/ALDP-1E870D3/2021
England/ALDP-1E87149/2021
England/ALDP-1E8704C/2021
England/NEWC-1E83C88/2021
England/ALDP-1E86E52/2021
England/ALDP-1E82EED/2021
England/ALDP-1E82D95/2021
England/ALDP-1E86EE9/2021
England/ALDP-1E86F31/2021
England/NEWC-1E85AB9/2021
England/ALDP-1E8702E/2021
England/ALDP-1E870C4/2021
England/NEWC-1E838EE/2021
Scotland/QEUH-1E7FCE9/2021
England/MILK-1E90BB8/2021
Scotland/QEUH-1E7FE6B/2021
England/MILK-1E90BF4/2021
Scotland/QEUH-1E7FCDA/2021
England/NEWC-1E83936/2021
Scotland/QEUH-1E7FFFF/2021
England/NEWC-1E83927/2021
England/ALDP-1E82ECF/2021
England/ALDP-1E870E2/2021
Scotland/QEUH-1E80007/2021
Scotland/QEUH-1E7FF86/2021
England/MILK-1E9B8D4/2021
England/NEWC-1E85C77/2021
Scotland/QEUH-1E7FF2C/2021
England/NEWC-1E8381B/2021
Scotland/QEUH-1E7FF3B/2021
England/MILK-1E9E024/2021
England/QEUH-1E80061/2021
England/NEWC-1E83857/2021
England/ALDP-1E86F5F/2021
England/ALDP-1E8713A/2021
England/MILK-1E8F2F3/2021
England/ALDP-1E810D9/2021
England/NEWC-1E8380C/2021
England/MILK-1E9BA1A/2021
Scotland/QEUH-1E80070/2021
Scotland/QEUH-1E8008F/2021
England/NEWC-1E87D54/2021
England/NEWC-1E85FAB/2021
England/MILK-1E9B7F5/2021
England/NEWC-1E85F9C/2021
Scotland/QEUH-1E800AD/2021
England/NEWC-1E85F50/2021
England/MILK-1E9E051/2021
England/NEWC-1E87DBE/2021
England/NEWC-1E85F23/2021
England/NEWC-1E85FBA/2021
England/ALDP-1E80E1C/2021
England/BRBR-1E8AA3C/2021
England/ALDP-1E80DB5/2021
England/NEWC-1E87D72/2021
Scotland/QEUH-1E80016/2021
England/ALDP-1E80DA6/2021
Scotland/QEUH-1E7FCBC/2021
England/NEWC-1E87E9D/2021
Scotland/QEUH-1E7FEF2/2021
England/ALDP-1E86C58/2021
Scotland/QEUH-1E7FE5C/2021
England/NEWC-1E87DEB/2021
England/BRBR-1E8DB45/2021
England/ALDP-1E830B9/2021
Scotland/QEUH-1E7FDAA/2021
Scotland/QEUH-1E7FE10/2021
Scotland/QEUH-1E7FD40/2021
England/ALDP-1E82BF5/2021
England/NEWC-1E87E60/2021
Scotland/QEUH-1E90893/2021
England/QEUH-1E90909/2021
England/ALDP-1E82BE6/2021
Scotland/QEUH-1E7FD31/2021
Scotland/QEUH-1E7FE7A/2021
Scotland/QEUH-1E7FEC5/2021
England/ALDP-1E82B40/2021
England/NEWC-1E87E7F/2021
England/ALDP-1E8133A/2021
Scotland/QEUH-1E7FE89/2021
England/ALDP-1E82B31/2021
England/NEWC-1E88218/2021
England/ALDP-1E82B6E/2021
England/NEWC-1E8372D/2021
England/ALDP-1E82B8C/2021
England/ALDP-1E82C6B/2021
England/NEWC-1E881C0/2021
England/MILK-1E9E2F1/2021
England/BRBR-1E8DBCD/2021
England/ALDP-1E80E2B/2021
England/MILK-1E89AE2/2021
England/ALDP-1E82B7D/2021
England/ALDP-1E82C10/2021
England/ALDP-1E8107F/2021
England/MILK-1E9E19A/2021
England/ALDP-1E8124C/2021
Scotland/QEUH-1E7FDE6/2021
England/QEUH-1E80122/2021
England/QEUH-1E80113/2021
Scotland/QEUH-1E800E9/2021
England/QEUH-1E80131/2021
Scotland/QEUH-1E90927/2021
Scotland/QEUH-1E80104/2021
England/NEWC-1E8374B/2021
Scotland/QEUH-1E80140/2021
England/MILK-1E9E1D6/2021
Scotland/QEUH-1E907D2/2021
England/ALDP-1E87000/2021
England/ALDP-1E82C98/2021
England/QEUH-1E8018C/2021
England/ALDP-1E8119A/2021
England/NEWC-1E87D45/2021
England/ALDP-1E82C4D/2021
England/ALDP-1E82B04/2021
Scotland/QEUH-1E9070F/2021
England/MILK-1E89C55/2021
England/NEWC-1E85FC9/2021
Scotland/QEUH-1E907E1/2021
England/NEWC-1E88157/2021
England/ALDP-1E82B9B/2021
Scotland/QEUH-1E7FD04/2021
England/NEWC-1E88078/2021
Scotland/QEUH-1E7FCCB/2021
England/NEWC-1E881A2/2021
England/NEWC-1E88175/2021
England/NEWC-1E88209/2021
Scotland/QEUH-1E8019B/2021
England/ALDP-1E86F40/2021
Scotland/QEUH-1E90875/2021
England/NEWC-1E83BD6/2021
Scotland/QEUH-1E7FD6E/2021
Scotland/QEUH-1E7FD7D/2021
England/ALDP-1E86FD7/2021
Scotland/QEUH-1E7FD8C/2021
Scotland/QEUH-1E7FCF8/2021
England/ALDP-1E86F8C/2021
Scotland/QEUH-1E7FE98/2021
Scotland/QEUH-1E7FD9B/2021
Scotland/QEUH-1E7FCAD/2021
Scotland/QEUH-1E7FDD7/2021
Scotland/QEUH-1E7FC16/2021
Scotland/QEUH-1E7FC07/2021
England/ALDP-1E82F71/2021
Scotland/QEUH-1E7FEA7/2021
Scotland/QEUH-1E7FED4/2021
England/ALDP-1E82FAE/2021
Scotland/QEUH-1E7FE4D/2021
England/NEWC-1E83C79/2021
Scotland/QEUH-1E7FE3E/2021
England/NEWC-1E83C00/2021
England/NEWC-1E83C5B/2021
England/NEWC-1E83C2E/2021
England/ALDP-1E82C3E/2021
Scotland/QEUH-1E7FC9E/2021
England/MILK-1E9E103/2021
England/QEUH-1E7FC61/2021
Scotland/QEUH-1E907A5/2021
Scotland/QEUH-1E7FFB3/2021
England/MILK-1E9212D/2021
Scotland/QEUH-1E7FD5F/2021
England/NEWC-1E880A5/2021
Scotland/QEUH-1E90778/2021
England/ALDP-1E84C5A/2021
England/ALDP-1E830D7/2021
England/NEWC-1E880D2/2021
England/NEWC-1E880C3/2021
Scotland/QEUH-1E902FF/2021
England/ALDP-1E86AC7/2021
England/NEWC-1E88087/2021
Scotland/QEUH-1E90259/2021
England/ALDP-1E86890/2021
England/ALDP-1E8503F/2021
England/ALDP-1E82FBD/2021
England/ALDP-1E8306E/2021
England/ALDP-1E85169/2021
Scotland/QEUH-1E906C6/2021
England/PLYM-1EA4A2D/2021
England/NEWC-1E83BF4/2021
England/MILK-1E90EFB/2021
Scotland/QEUH-1E8FFA1/2021
England/NEWC-1E8085A/2021
England/ALDP-1E830AA/2021
Scotland/QEUH-1E8FFDE/2021
England/NEWC-1E80869/2021
England/ALDP-1EAADB5/2021
England/PLYM-1EA48AB/2021
England/ALDP-1E84D2A/2021
England/NEWC-1E80A18/2021
Scotland/QEUH-1E9024A/2021
Scotland/QEUH-1E8FFCF/2021
Scotland/QEUH-1E9021D/2021
England/PLYM-1EA49D5/2021
England/QEUH-1EA527F/2021
England/ALDP-1E98585/2021
England/PLYM-1EA4823/2021
England/NEWC-1E80C8B/2021
England/PLYM-1EA493F/2021
England/PLYM-1EA48BA/2021
England/ALDP-1EAAB9D/2021
England/ALDP-1EA8625/2021
England/QEUH-1EA4E8B/2021
England/ALDP-1EA8A38/2021
England/QEUH-1EA4E30/2021
England/QEUH-1EA4E21/2021
England/QEUH-1EA51CD/2021
England/ALDP-1EAA30E/2021
England/ALDP-1EAA3B3/2021
England/ALDP-1EA86AD/2021
England/ALDP-1EAA2C5/2021
England/ALDP-1EAABD9/2021
England/ALDP-1EAAB8E/2021
England/ALDP-1EA8B80/2021
England/QEUH-1EA5048/2021
England/ALDP-1EA8A92/2021
Scotland/QEUH-1E90383/2021
Scotland/QEUH-1E903A1/2021
England/PLYM-1EA4AC3/2021
England/QEUH-1EA4F00/2021
England/ALDP-1EAAD5B/2021
England/NEWC-1E9BB53/2021
Scotland/QEUH-1E903FC/2021
England/NEWC-1E9BB44/2021
England/ALDP-1E87941/2021
Scotland/QEUH-1E9636F/2021
England/ALDP-1EAA23E/2021
England/ALDP-1EA824F/2021
England/PLYM-1EA4BC0/2021
England/ALDP-1E9C32D/2021
England/PLYM-1EA4BFD/2021
England/PLYM-1EA4BEE/2021
England/MILK-1E7D805/2021
England/MILK-1E7D8AB/2021
England/PLYM-1EA4BB1/2021
Scotland/QEUH-1E96763/2021
England/PLYM-1EA4A78/2021
Scotland/QEUH-1E96790/2021
England/QEUH-1EA50A2/2021
England/NEWC-1E87D90/2021
England/QEUH-1EA4FE2/2021
England/PLYM-1EA4A96/2021
England/ALDP-1EA89E0/2021
England/PLYM-1EA4B0C/2021
England/QEUH-1EA4F4C/2021
England/QEUH-1EA4F97/2021
England/QEUH-1EA4F6A/2021
England/NEWC-1E87FC7/2021
England/NEWC-1E8812A/2021
England/NEWC-1E88193/2021
England/NEWC-1E87E15/2021
England/NEWC-1E87F7C/2021
Scotland/QEUH-1E8FE86/2021
England/ALDP-1E9AB63/2021
England/ALDP-1EAAF73/2021
England/PLYM-1EA4B66/2021
England/QEUH-1EA51FA/2021
England/QEUH-1EA5233/2021
England/NEWC-1E9BE96/2021
England/PLYM-1EA495D/2021
Scotland/QEUH-1E96323/2021
England/PLYM-1EA4AA5/2021
England/PLYM-1EA4B48/2021
England/ALDP-1EA9FCF/2021
England/PLYM-1EA49A8/2021
England/QEUH-1EA5154/2021
England/PLYM-1EA4832/2021
England/PLYM-1EA49B7/2021
England/PLYM-1EA4805/2021
England/PLYM-1EA4CDC/2021
England/QEUH-1EA4EA9/2021
England/ALDP-1EA82A9/2021
England/QEUH-1EA5224/2021
England/QEUH-1EA50FD/2021
England/QEUH-1EA5303/2021
England/PLYM-1EA4C54/2021
England/NEWC-1E9BEF0/2021
England/PLYM-1EA4C45/2021
England/PLYM-1EA4C81/2021
England/PLYM-1EA479F/2021
England/QEUH-1EA5039/2021
England/ALDP-1EAAE94/2021
England/ALDP-1EAAF91/2021
England/PLYM-1EA4814/2021
England/PLYM-1EA4841/2021
England/ALDP-1EAAFA0/2021
England/PLYM-1EA4D15/2021
England/ALDP-1EAAF46/2021
England/PLYM-1EA47DB/2021
England/ALDP-1EAB0F7/2021
England/PLYM-1EA4B57/2021
England/PLYM-1EA4C36/2021
England/QEUH-1EA502A/2021
Scotland/QEUH-1E8FE95/2021
England/ALDP-1EAB0CA/2021
England/PLYM-1EA4B1B/2021
England/ALDP-1EA85BF/2021
England/QEUH-1EA4EF4/2021
England/QEUH-1EA4DCA/2021
Scotland/QEUH-1E8FF1A/2021
England/PLYM-1EA4AB4/2021
England/ALDP-1EAA043/2021
England/QEUH-1EA4D60/2021
Scotland/QEUH-1E8FF65/2021
England/PLYM-1EA4D33/2021
England/ALDP-1EA828B/2021
England/PLYM-1EA4780/2021
England/ALDP-1EAADE2/2021
England/PLYM-1EA4A1E/2021
Scotland/QEUH-1E902A4/2021
Scotland/QEUH-1E900F5/2021
Scotland/QEUH-1E90277/2021
England/PLYM-1EA49F3/2021
England/ALDP-1EA8731/2021
England/PLYM-1EA4B84/2021
Scotland/QEUH-1E90268/2021
England/ALDP-1EAAD97/2021
England/ALDP-1EAAE85/2021
Scotland/QEUH-1E902E0/2021
England/ALDP-1EAB0BB/2021
Scotland/QEUH-1E8FFED/2021
England/PLYM-1EA4A0F/2021
Scotland/QEUH-1E902D1/2021
England/ALDP-1E87C84/2021
Scotland/QEUH-1E902B3/2021
England/MILK-1EA9387/2021
Scotland/QEUH-1E9009B/2021
Scotland/QEUH-1E90189/2021
England/ALDP-1EAB060/2021
England/MILK-1E7D36E/2021
England/ALDP-1E9AB81/2021
England/ALDP-1E9AB45/2021
England/NEWC-1E9BD4E/2021
England/ALDP-1EAAFCE/2021
Scotland/QEUH-1E7BF7B/2021
Scotland/QEUH-1E7C0C2/2021
England/NEWC-1E9BE5A/2021
Scotland/QEUH-1E7C04A/2021
Scotland/QEUH-1E901B6/2021
England/MILK-1E9B6BC/2021
England/MILK-1E9DE49/2021
Scotland/QEUH-1E9030B/2021
Scotland/QEUH-1E7C0B3/2021
Scotland/QEUH-1E7DD7F/2021
England/PLYM-1EA56EC/2021
Scotland/QEUH-1E7DF1F/2021
Scotland/QEUH-1E7DDBB/2021
Scotland/QEUH-1E7BFE4/2021
Scotland/QEUH-1E90101/2021
England/ALDP-1EA8ACF/2021
Scotland/QEUH-1E7DD8E/2021
Scotland/QEUH-1E7DE12/2021
Scotland/QEUH-1E7DD24/2021
Scotland/QEUH-1E7DE03/2021
Scotland/QEUH-1E7DB93/2021
Scotland/QEUH-1E7DE4F/2021
Scotland/QEUH-1E7DDAC/2021
Scotland/QEUH-1E8FFB0/2021
Scotland/QEUH-1E7DE5E/2021
Scotland/QEUH-1E7DBDF/2021
England/PLYM-1EA4A4B/2021
Scotland/QEUH-1E9012F/2021
England/ALDP-1EAAEB2/2021
Scotland/QEUH-1E7D902/2021
England/ALDP-1EAAF0A/2021
Scotland/QEUH-1E7DD33/2021
Scotland/QEUH-1E7DFC4/2021
England/ALDP-1E9ADA9/2021
Scotland/QEUH-1E7D8F6/2021
Scotland/QEUH-1E7C11A/2021
Scotland/QEUH-1E7BD71/2021
Scotland/QEUH-1E7E0C0/2021
Scotland/QEUH-1E7DE21/2021
Scotland/QEUH-1E7BE7E/2021
Scotland/QEUH-1E7C129/2021
Scotland/QEUH-1E7D8D8/2021
Scotland/QEUH-1E7DD9D/2021
England/PLYM-1EA4A87/2021
Scotland/QEUH-1E7D96C/2021
Scotland/QEUH-1E7DE30/2021
Scotland/QEUH-1E7D94E/2021
Scotland/QEUH-1E7DEB8/2021
Scotland/QEUH-1E7D98A/2021
England/PLYM-1EA4A3C/2021
England/ALDP-1E9ADD6/2021
Wales/ALDP-1E8C42D/2021
Wales/ALDP-1E8C496/2021
Wales/ALDP-1E8C6FA/2021
Scotland/QEUH-1E7DCEB/2021
Scotland/QEUH-1E7DDD9/2021
Wales/ALDP-1E93B97/2021
England/ALDP-1EA8300/2021
England/ALDP-1E9AEA6/2021
Wales/ALDP-1E93E25/2021
England/QEUH-1EA5242/2021
Wales/ALDP-1E93A5E/2021
Scotland/QEUH-1E7D97B/2021
Wales/ALDP-1E93AD6/2021
England/PLYM-1EA487E/2021
Wales/ALDP-1E9A7BA/2021
Scotland/QEUH-1EA6EF2/2021
England/ALDP-1E9EDD2/2021
Wales/ALDP-1E9A6BD/2021
England/PLYM-1EA497B/2021
Wales/ALDP-1E93DCE/2021
England/PLYM-1EA4902/2021
England/PLYM-1EA4999/2021
England/ALDP-1E9EDA5/2021
England/ALDP-1E9EB7E/2021
Scotland/QEUH-1E7DA4B/2021
England/ALDP-1E9EEDF/2021
England/PLYM-1EA534F/2021
England/NEWC-1E9BC50/2021
England/ALDP-1E9AB54/2021
Scotland/QEUH-1E7E251/2021
Scotland/QEUH-1E7DAD2/2021
England/NEWC-1E80D79/2021
Wales/ALDP-1E8C5FD/2021
Scotland/QEUH-1E7E38B/2021
Scotland/QEUH-1E7DCAF/2021
Scotland/QEUH-1E7E312/2021
Scotland/QEUH-1E7E27F/2021
England/PLYM-1EA58B9/2021
England/ALDP-1E9AB90/2021
Scotland/QEUH-1E7E3C7/2021
Scotland/QEUH-1E7F0B0/2021
Scotland/QEUH-1E7F34E/2021
Scotland/QEUH-1E7F047/2021
Scotland/QEUH-1E7F1AE/2021
Scotland/QEUH-1E7E479/2021
Scotland/QEUH-1E7F135/2021
England/ALDP-1E9AB27/2021
Scotland/QEUH-1E7E43D/2021
Scotland/QEUH-1E7F1EA/2021
Scotland/QEUH-1E7E42E/2021
Scotland/QEUH-1E7F28D/2021
Scotland/QEUH-1E7F5EE/2021
Scotland/QEUH-1E7E260/2021
Scotland/QEUH-1E7E233/2021
England/QEUH-1EA4F3D/2021
Scotland/QEUH-1E7D9E4/2021
Scotland/QEUH-1E7DA69/2021
Scotland/QEUH-1E7E34F/2021
Scotland/QEUH-1E7E3A9/2021
Scotland/QEUH-1E7E330/2021
England/ALDP-1EA8704/2021
Scotland/QEUH-1E7D999/2021
Scotland/QEUH-1E7DA3C/2021
Scotland/QEUH-1E7C00E/2021
Scotland/QEUH-1E7E37C/2021
Scotland/QEUH-1E7DAB4/2021
Scotland/QEUH-1E7DA78/2021
Scotland/QEUH-1E7E36D/2021
Scotland/QEUH-1E7DA96/2021
Scotland/QEUH-1E7D95D/2021
Scotland/QEUH-1E7E2BB/2021
Scotland/QEUH-1E7DAF0/2021
Scotland/QEUH-1E7D93F/2021
England/ALDP-1EA86BC/2021
Scotland/QEUH-1E7C0A4/2021
Scotland/QEUH-1E7BFD5/2021
Scotland/QEUH-1E7BFF3/2021
Scotland/QEUH-1E7DAC3/2021
Scotland/QEUH-1E7E46A/2021
Scotland/QEUH-1E7F214/2021
Scotland/QEUH-1E7DA2D/2021
Scotland/QEUH-1E7DAE1/2021
Scotland/QEUH-1E7DB0C/2021
Scotland/QEUH-1E7C0FF/2021
Scotland/QEUH-1E7DA87/2021
Scotland/QEUH-1E7F056/2021
England/ALDP-1EA8616/2021
England/QEUH-1EA5215/2021
England/QEUH-1EA5330/2021
England/QEUH-1EA5145/2021
Scotland/QEUH-1E7E3D6/2021
Scotland/QEUH-1E7F1BD/2021
Scotland/QEUH-1E7F180/2021
Scotland/QEUH-1E7F0CF/2021
Scotland/QEUH-1E7F3F3/2021
Scotland/QEUH-1E7F38A/2021
Scotland/QEUH-1E7F171/2021
Scotland/QEUH-1E7F469/2021
Scotland/QEUH-1E7E2CA/2021
Scotland/QEUH-1E7F36C/2021
Scotland/QEUH-1E7F250/2021
Scotland/QEUH-1E7F2D8/2021
England/ALDP-1EA8A29/2021
Scotland/QEUH-1E7F3C6/2021
Scotland/QEUH-1E7F153/2021
Scotland/QEUH-1E7F3D5/2021
Scotland/QEUH-1E7F162/2021
Scotland/QEUH-1E7F0FC/2021
Scotland/QEUH-1E7F205/2021
Scotland/QEUH-1E7F092/2021
Scotland/QEUH-1E7BEF6/2021
Scotland/QEUH-1E7F0A1/2021
Scotland/QEUH-1E7F478/2021
Scotland/QEUH-1E7BF5D/2021
Scotland/QEUH-1E7F33F/2021
Scotland/QEUH-1E7DB1B/2021
Scotland/QEUH-1E7BF3F/2021
Scotland/QEUH-1E7BF6C/2021
Scotland/QEUH-1E7BF11/2021
Scotland/QEUH-1E7F223/2021
Scotland/QEUH-1E7BF02/2021
Scotland/QEUH-1E7BF20/2021
Scotland/QEUH-1E7F241/2021
Scotland/QEUH-1E7BF4E/2021
Scotland/QEUH-1E7F2F6/2021
England/ALDP-1EAA201/2021
Scotland/QEUH-1E7F51B/2021
Scotland/QEUH-1E7F29C/2021
England/ALDP-1E9AEB5/2021
England/ALDP-1E9D69C/2021
England/QEUH-1EA5075/2021
England/ALDP-1E9EC20/2021
Scotland/QEUH-1E7F35D/2021
England/ALDP-1E9A8F3/2021
Wales/ALDP-1E9A3E3/2021
Wales/ALDP-1E9A40E/2021
England/BRBR-1EA438C/2021
Scotland/QEUH-1E903DE/2021
England/BRBR-1EA4692/2021
Wales/ALDP-1E9A477/2021
Scotland/QEUH-1E903B0/2021
Scotland/QEUH-1E96411/2021
England/BRBR-1EA443E/2021
Scotland/QEUH-1E90356/2021
Scotland/QEUH-1E7DF3D/2021
Scotland/QEUH-1E7DEE5/2021
Scotland/QEUH-1E7BEE7/2021
Scotland/QEUH-1E7DE7C/2021
Scotland/QEUH-1E7DE6D/2021
England/BRBR-1EA42F8/2021
Scotland/QEUH-1E7DE8B/2021
Scotland/QEUH-1E7F27E/2021
Scotland/QEUH-1E7DF2E/2021
England/BRBR-1EA42AD/2021
Scotland/QEUH-1E7DE9A/2021
Scotland/QEUH-1E7BB68/2021
Scotland/QEUH-1E7DED6/2021
Scotland/QEUH-1E7DEA9/2021
England/MILK-1E8CA0D/2021
England/MILK-1E8CCCB/2021
Scotland/QEUH-1E7DF5B/2021
Scotland/QEUH-1E7DD51/2021
Scotland/QEUH-1EA6FFF/2021
Scotland/QEUH-1E7DD15/2021
Scotland/QEUH-1E7DCDC/2021
Scotland/QEUH-1E7DDCA/2021
Scotland/QEUH-1E7DD42/2021
Scotland/QEUH-1E7DD60/2021
Scotland/QEUH-1E7DF4C/2021
Scotland/QEUH-1E7BC65/2021
England/ALDP-1EA82C7/2021
Scotland/QEUH-1E7DCCD/2021
Scotland/QEUH-1E7DDF7/2021
England/ALDP-1EA8476/2021
Scotland/QEUH-1E7DCFA/2021
England/PLYM-1EA55FE/2021
Scotland/QEUH-1E7BBFF/2021
England/PLYM-1EA5646/2021
Scotland/QEUH-1E7BD17/2021
England/PLYM-1EA55A3/2021
Scotland/QEUH-1E7E066/2021
Scotland/QEUH-1E7BC92/2021
Scotland/QEUH-1E7DF97/2021
Scotland/QEUH-1EA50C0/2021
Scotland/QEUH-1EA4E7C/2021
Scotland/QEUH-1E7DCBE/2021
Scotland/QEUH-1E7DC72/2021
Scotland/QEUH-1E7DC81/2021
Scotland/QEUH-1E7BC29/2021
Scotland/QEUH-1EA6DAA/2021
England/PLYM-1EA4D24/2021
England/PLYM-1EA4D06/2021
Scotland/QEUH-1E7DF79/2021
England/PLYM-1EA47BD/2021
England/ALDP-1E9A95A/2021
England/QEUH-1EA52F7/2021
England/PLYM-1EA4B75/2021
England/NEWC-1E9BEB4/2021
Scotland/QEUH-1E7E136/2021
Scotland/QEUH-1E7DFE2/2021
England/NEWC-1EA7BBE/2021
England/ALDP-1E8D213/2021
England/PLYM-1EA47AE/2021
Scotland/QEUH-1E7DB48/2021
England/PLYM-1EA4C09/2021
Scotland/QEUH-1E7F548/2021
Scotland/QEUH-1E7F52A/2021
Scotland/QEUH-1E9007D/2021
Scotland/QEUH-1E7E35E/2021
Scotland/QEUH-1E7E41F/2021
Scotland/QEUH-1E7E39A/2021
Scotland/QEUH-1E7E400/2021
Scotland/QEUH-1E7E3F4/2021
Scotland/QEUH-1E7DC90/2021
Scotland/QEUH-1E7E44C/2021
Scotland/QEUH-1E7E3B8/2021
England/ALDP-1E9ADC7/2021
England/ALDP-1EAB130/2021
Scotland/QEUH-1E7DF88/2021
Scotland/QEUH-1E7DFD3/2021
England/ALDP-1E9ADE5/2021
England/ALDP-1E8D19E/2021
England/ALDP-1E8D389/2021
Scotland/QEUH-1E7DBA2/2021
Scotland/QEUH-1E7DC45/2021
England/ALDP-1E8D091/2021
England/PLYM-1EA53D6/2021
Scotland/QEUH-1E7E45B/2021
England/ALDP-1E9EA62/2021
Scotland/QEUH-1E7BFA8/2021
England/ALDP-1E9D3B3/2021
Scotland/QEUH-1EA6B82/2021
England/BRBR-1EA4568/2021
Scotland/QEUH-1E7BC0B/2021
Scotland/QEUH-1EA6C34/2021
Scotland/QEUH-1EA6CDA/2021
England/PLYM-1EA56A0/2021
Scotland/QEUH-1E7BDCC/2021
Scotland/QEUH-1E7DB57/2021
Scotland/QEUH-1E7DB75/2021
England/PLYM-1EA56DD/2021
Scotland/QEUH-1E7BDEA/2021
Scotland/QEUH-1E7DBFD/2021
Scotland/QEUH-1E900B9/2021
Scotland/QEUH-1E7DC09/2021
Scotland/QEUH-1E7DBEE/2021
Scotland/QEUH-1E7DB2A/2021
Scotland/QEUH-1E7DC63/2021
Scotland/QEUH-1E7DDE8/2021
Scotland/QEUH-1E7DC18/2021
Scotland/QEUH-1E7DC54/2021
Scotland/QEUH-1E7F3B7/2021
Scotland/QEUH-1E7BEC9/2021
England/ALDP-1E8D028/2021
England/ALDP-1E8C1BD/2021
Scotland/QEUH-1E7DB84/2021
Scotland/QEUH-1E7BB95/2021
Scotland/QEUH-1E7BC1A/2021
England/ALDP-1E8D0CE/2021
Scotland/QEUH-1E7F5FD/2021
Scotland/QEUH-1E7BBC2/2021
Scotland/QEUH-1E7DB39/2021
Scotland/QEUH-1E7DC36/2021
England/ALDP-1E8D064/2021
Scotland/QEUH-1E7E2AC/2021
England/NEWC-1EA78B7/2021
Scotland/QEUH-1E7E28E/2021
Scotland/QEUH-1E7E2E8/2021
Scotland/QEUH-1E7E29D/2021
Scotland/QEUH-1E7E321/2021
Scotland/QEUH-1E7BCB0/2021
Scotland/QEUH-1E7E2F7/2021
Scotland/QEUH-1E7E303/2021
Scotland/QEUH-1E7E039/2021
Scotland/QEUH-1E7E048/2021
Scotland/QEUH-1E7E1FA/2021
Scotland/QEUH-1E7E0EE/2021
Scotland/QEUH-1E7E1EB/2021
Scotland/QEUH-1E7DC27/2021
Scotland/QEUH-1E7E127/2021
Scotland/QEUH-1E7E145/2021
Scotland/QEUH-1E7E242/2021
Scotland/QEUH-1E7E1CD/2021
Scotland/QEUH-1E7E181/2021
Scotland/QEUH-1E96F5C/2021
Scotland/QEUH-1E7E057/2021
England/PLYM-1EA5400/2021
Scotland/QEUH-1EA6DC8/2021
England/PLYM-1EA553A/2021
England/MILK-1EA0E9E/2021
Scotland/QEUH-1E7BE32/2021
England/ALDP-1EA85DD/2021
Scotland/QEUH-1E7BE50/2021
England/PLYM-1EA54D3/2021
Scotland/QEUH-1E7BE9C/2021
Scotland/QEUH-1E7BD35/2021
Scotland/QEUH-1E7E02A/2021
Scotland/QEUH-1E7E2D9/2021
England/PLYM-1EA4C18/2021
England/PLYM-1EA5479/2021
England/PLYM-1EA5488/2021
Scotland/QEUH-1E7F144/2021
Scotland/QEUH-1E7E0FD/2021
England/ALDP-1E9EF09/2021
England/ALDP-1E9ECF3/2021
England/PLYM-1EA5901/2021
England/PLYM-1EA53C7/2021
Scotland/QEUH-1E7E163/2021
Scotland/QEUH-1E7BEBA/2021
Scotland/QEUH-1E7BE23/2021
Scotland/QEUH-1E7BE41/2021
Scotland/QEUH-1E901E3/2021
Scotland/QEUH-1E7BDBD/2021
Scotland/QEUH-1E7BD26/2021
Scotland/QEUH-1E7E224/2021
Scotland/QEUH-1E7BD80/2021
Scotland/QEUH-1E7BCDE/2021
England/PLYM-1EA5734/2021
England/PLYM-1EA57CB/2021
England/ALDP-1E9AE97/2021
Scotland/QEUH-1E7F2BA/2021
Scotland/QEUH-1E90040/2021
Scotland/QEUH-1E7BEAB/2021
Scotland/QEUH-1E8FF38/2021
Scotland/QEUH-1E901A7/2021
Scotland/QEUH-1E7BE8D/2021
Scotland/QEUH-1E7E118/2021
Scotland/QEUH-1E7F302/2021
Scotland/QEUH-1E7F4D2/2021
Scotland/QEUH-1E90295/2021
Scotland/QEUH-1E7E154/2021
Scotland/QEUH-1E7E1BE/2021
Scotland/QEUH-1E7F37B/2021
Scotland/QEUH-1E7E215/2021
Scotland/QEUH-1E7E172/2021
England/PLYM-1EA5725/2021
Switzerland/BE-IFIK-210920_os_73/2021
Switzerland/BE-IFIK-210920_os_76/2021
Scotland/QEUH-1E7E1AF/2021
Switzerland/ZH-UZH-IMV-3ba510f6/2021
Switzerland/BE-IFIK-210920_os_80/2021
Switzerland/BE-IFIK-210920_os_72/2021
Switzerland/BE-IFIK-210920_os_74/2021
Switzerland/BE-IFIK-210920_os_78/2021
Switzerland/BE-IFIK-210920_os_77/2021
Switzerland/SG-UZH-IMV-3ba5101c/2021
Switzerland/BE-IFIK-210920_os_79/2021
Switzerland/SG-UZH-IMV-3ba5103e/2021
Switzerland/BE-IFIK-210920_os_55/2021
Scotland/QEUH-1E7E109/2021
Switzerland/BE-IFIK-210920_os_71/2021
Switzerland/BE-IFIK-210920_os_53/2021
Switzerland/BE-IFIK-210920_os_75/2021
Switzerland/BE-IFIK-210920_os_57/2021
Switzerland/LU-UHB-43062389/2021
Switzerland/BE-IFIK-210920_os_65/2021
Switzerland/BE-IFIK-210920_os_67/2021
Switzerland/BE-IFIK-210920_os_70/2021
Switzerland/BE-IFIK-210920_os_68/2021
Switzerland/BE-IFIK-210920_os_66/2021
Switzerland/BE-IFIK-210920_os_63/2021
Switzerland/BE-IFIK-210920_os_62/2021
Switzerland/BE-IFIK-210920_os_54/2021
Switzerland/BE-IFIK-210920_os_64/2021
Switzerland/BE-IFIK-210920_os_58/2021
Switzerland/BE-IFIK-210920_os_56/2021
England/MILK-1EB08BB/2021
Switzerland/ZH-UZH-IMV-3ba50e0f/2021
Switzerland/BE-IFIK-210920_os_59/2021
England/MILK-1EB03C9/2021
England/BRBR-1EB4B36/2021
England/MILK-1EB0420/2021
England/MILK-1EB03E7/2021
England/ALDP-1EB1243/2021
England/MILK-1EB045D/2021
England/MILK-1EB051E/2021
England/ALDP-1EB11EC/2021
Scotland/QEUH-1EB6DB6/2021
England/NEWC-1EBC424/2021
England/ALDP-1EB6B16/2021
England/NEWC-1EBC4AC/2021
England/ALDP-1EB6CD7/2021
Scotland/QEUH-1EB0E9B/2021
England/LSPA-1ED60D5/2021
England/LSPA-1ED60E4/2021
England/LSPA-1ED60A8/2021
England/MILK-1EC2DE4/2021
England/QEUH-1ECDDF8/2021
England/LSPA-1ED60F3/2021
England/LSPA-1ED62EE/2021
England/LSPA-1ED60C6/2021
England/MILK-1EC2E4B/2021
England/MILK-1EB5BEA/2021
England/ALDP-1ED95F1/2021
England/ALDP-1EB49C3/2021
England/MILK-1EB5D4E/2021
England/ALDP-1EB49F0/2021
England/ALDP-1EB49E1/2021
England/ALDP-1EB487B/2021
England/ALDP-1EB44D1/2021
England/MILK-1EB3DC8/2021
England/ALDP-1EB4662/2021
England/ALDP-1EB488A/2021
England/ALDP-1EB44A4/2021
England/ALDP-1EB6BDA/2021
England/ALDP-1EB4732/2021
England/MILK-1EB3B73/2021
England/ALDP-1EB8EEE/2021
England/MILK-1EB5D20/2021
England/ALDP-1EB8BBA/2021
Scotland/QEUH-1EACF53/2021
England/ALDP-1ED995F/2021
Scotland/QEUH-1EB0B1C/2021
England/ALDP-1EB8AF9/2021
England/MILK-1EB5E96/2021
England/ALDP-1EB817C/2021
England/ALDP-1EB8B41/2021
England/QEUH-1EB7298/2021
England/ALDP-1EB46AE/2021
England/ALDP-1EB4750/2021
England/ALDP-1EB8B14/2021
England/ALDP-1EB493C/2021
England/ALDP-1EB4899/2021
England/ALDP-1EB491E/2021
England/ALDP-1EB483F/2021
England/ALDP-1EB484E/2021
England/QEUH-1EB70CB/2021
England/ALDP-1EB486C/2021
England/ALDP-1EB8B6F/2021
England/ALDP-1EB478D/2021
England/ALDP-1EB8C02/2021
England/ALDP-1EB8CD5/2021
England/ALDP-1EB8C3F/2021
England/ALDP-1EB8B23/2021
England/ALDP-1EB11CE/2021
England/ALDP-1EB8B05/2021
England/ALDP-1EB64C0/2021
England/MILK-1EB0305/2021
England/ALDP-1EB816D/2021
England/ALDP-1EB8D87/2021
England/MILK-1EB06C0/2021
England/ALDP-1EB8D96/2021
England/ALDP-1EB8DB4/2021
England/ALDP-1EB8D2D/2021
England/MILK-1EB0693/2021
England/MILK-1EAE021/2021
England/ALDP-1EB6651/2021
England/ALDP-1EB619C/2021
England/MILK-1EB0657/2021
England/ALDP-1EB63A5/2021
England/ALDP-1EB64DF/2021
England/ALDP-1EB64A2/2021
England/ALDP-1EB0FC5/2021
England/ALDP-1EB10FE/2021
England/ALDP-1EB48D5/2021
England/ALDP-1EB100D/2021
England/ALDP-1EB10C1/2021
England/ALDP-1EB0FF2/2021
England/ALDP-1EB4978/2021
England/ALDP-1EB49D2/2021
England/ALDP-1EB49B4/2021
England/MILK-1EB08E8/2021
England/MILK-1EB0165/2021
England/ALDP-1ECCAC5/2021
England/MILK-1EB0411/2021
England/ALDP-1ECCAF2/2021
England/ALDP-1EB14D4/2021
England/ALDP-1EB14F2/2021
England/ALDP-1EB136E/2021
England/ALDP-1EB340F/2021
England/ALDP-1EB1401/2021
England/ALDP-1EB135F/2021
England/MILK-1EAFDFC/2021
England/ALDP-1EB13C8/2021
England/MILK-1EB0253/2021
England/ALDP-1EB37AC/2021
England/MILK-1EB0174/2021
England/ALDP-1EB379D/2021
England/ALDP-1EB3715/2021
England/MILK-1EB00D1/2021
England/MILK-1EB0138/2021
England/QEUH-1EC7A33/2021
England/BRBR-1EB766F/2021
England/ALDP-1EB12F8/2021
England/MILK-1EAFF23/2021
England/ALDP-1EB907E/2021
England/ALDP-1EB138C/2021
England/ALDP-1EB8E66/2021
England/ALDP-1EB8FCD/2021
England/ALDP-1EB9005/2021
England/ALDP-1EB8FBE/2021
England/ALDP-1EB8F45/2021
England/ALDP-1EB9014/2021
England/ALDP-1EB1094/2021
England/ALDP-1EB3584/2021
England/ALDP-1EB143E/2021
England/LSPA-1ED61C3/2021
England/ALDP-1EB3636/2021
England/LSPA-1ED6187/2021
England/ALDP-1EB66E8/2021
England/ALDP-1EB87E3/2021
England/ALDP-1EB6703/2021
England/ALDP-1EB4705/2021
England/ALDP-1EB8FFA/2021
England/ALDP-1EB4617/2021
England/ALDP-1EB4626/2021
England/ALDP-1EB45DE/2021
England/ALDP-1EB4608/2021
England/ALDP-1EB8F18/2021
England/ALDP-1EB4556/2021
England/ALDP-1EB4653/2021
England/ALDP-1EB4565/2021
England/ALDP-1EB4538/2021
England/ALDP-1EB4495/2021
England/ALDP-1EB8E57/2021
England/ALDP-1EB10A3/2021
England/ALDP-1EB44B3/2021
England/ALDP-1EB1067/2021
England/ALDP-1EB4592/2021
England/ALDP-1EB4987/2021
England/ALDP-1EB4671/2021
England/MILK-1EB095E/2021
England/MILK-1EB0921/2021
England/ALDP-1EB0FD4/2021
England/MILK-1EAFECC/2021
England/ALDP-1EB476F/2021
England/MILK-1EB0912/2021
England/MILK-1EB229D/2021
England/ALDP-1EB45ED/2021
England/QEUH-1EAD24A/2021
England/QEUH-1EACFCC/2021
England/MILK-1EB2109/2021
England/MILK-1EB21AF/2021
England/MILK-1EB0596/2021
England/MILK-1EB052D/2021
England/BRBR-1EBBFCA/2021
England/ALDP-1EB444A/2021
England/LSPA-1ED65C7/2021
England/BRBR-1EBC12D/2021
England/BRBR-1EBA22C/2021
England/ALDP-1ED9861/2021
England/QEUH-1EB0C28/2021
England/NEWC-1EBC3FA/2021
England/MILK-1EACE47/2021
England/MILK-1EACD77/2021
England/BRBR-1EBBB7B/2021
England/ALDP-1EBB610/2021
England/BRBR-1EBC06C/2021
England/BRBR-1EBBF9D/2021
England/ALDP-1EB8EA2/2021
England/ALDP-1EBB67A/2021
England/ALDP-1EBB7A4/2021
England/ALDP-1EBB513/2021
England/QEUH-1EB0B67/2021
Scotland/QEUH-1EB098B/2021
England/QEUH-1EB0B3A/2021
England/ALDP-1EBB4F8/2021
England/ALDP-1ECCBB3/2021
England/ALDP-1ECCC1A/2021
England/ALDP-1ECCB86/2021
England/ALDP-1ECCBA4/2021
England/ALDP-1EB67C7/2021
England/NEWC-1EBC4E8/2021
England/NEWC-1EBC503/2021
England/ALDP-1EBB74A/2021
England/ALDP-1EBB531/2021
England/ALDP-1EBB540/2021
England/NEWC-1EBC530/2021
England/MILK-1EAE258/2021
England/ALDP-1EBB7B3/2021
England/ALDP-1EBB4DA/2021
England/ALDP-1EB6BBC/2021
England/ALDP-1EBB8FC/2021
Scotland/QEUH-1EB6DF2/2021
England/ALDP-1EBB908/2021
England/ALDP-1EBB99F/2021
England/ALDP-1EBB7C2/2021
England/ALDP-1EBB847/2021
England/ALDP-1EBB7E0/2021
England/ALDP-1EBB5E6/2021
England/ALDP-1EBB70E/2021
England/ALDP-1EBB6B6/2021
England/ALDP-1EBB6C5/2021
England/ALDP-1EBB4AD/2021
England/ALDP-1EBB56E/2021
England/ALDP-1EBB3CE/2021
England/ALDP-1EBB434/2021
England/ALDP-1EBB698/2021
England/ALDP-1EBB8A1/2021
England/ALDP-1EBB4BC/2021
England/LSPA-1ED6257/2021
England/ALDP-1EBB522/2021
England/LSPA-1ED62C0/2021
England/ALDP-1ED989E/2021
England/LSPA-1ED6363/2021
England/LSPA-1ED649D/2021
England/ALDP-1EBB795/2021
England/LSPA-1ED6372/2021
England/MILK-1EACCA7/2021
England/ALDP-1EB678B/2021
England/LSPA-1ED6178/2021
England/ALDP-1EB6994/2021
England/MILK-1EACC2F/2021
England/ALDP-1EC00B0/2021
England/BRBR-1EBC169/2021
England/BRBR-1EB9366/2021
Scotland/QEUH-1EB730E/2021
Scotland/QEUH-1EB7122/2021
England/ALDP-1EBB917/2021
Scotland/QEUH-1EB70AD/2021
Scotland/QEUH-1EB6E59/2021
Scotland/QEUH-1EB6F74/2021
Scotland/QEUH-1EB0A5B/2021
Scotland/QEUH-1EB0A97/2021
England/ALDP-1EB68E2/2021
England/LSPA-1ED6503/2021
England/ALDP-1EB6A19/2021
Scotland/QEUH-1EB71C8/2021
England/ALDP-1EB6ADD/2021
England/ALDP-1EB6A91/2021
Scotland/QEUH-1EB6FCF/2021
Scotland/QEUH-1EB6EC2/2021
Scotland/QEUH-1EB6E4A/2021
England/BRBR-1EBC0F3/2021
England/ALDP-1EBDF7D/2021
England/MILK-1EAC946/2021
England/ALDP-1EBDF40/2021
England/MILK-1EAC982/2021
England/QEUH-1EB3038/2021
England/ALDP-1EBE05B/2021
England/BRBR-1EBBFAC/2021
England/ALDP-1EBB786/2021
England/ALDP-1ECC825/2021
England/ALDP-1ECC8DA/2021
Scotland/QEUH-1EBCA22/2021
England/ALDP-1ED9F5D/2021
Scotland/QEUH-1EAD30B/2021
England/NEWC-1EAA6E7/2021
Scotland/QEUH-1EAD0E6/2021
Scotland/QEUH-1EBC767/2021
England/ALDP-1EB48C6/2021
England/MILK-1EBDCA3/2021
Scotland/QEUH-1EBC907/2021
England/ALDP-1ECCAD4/2021
England/ALDP-1EBE1D0/2021
England/QEUH-1EBC62E/2021
England/QEUH-1EBCBE3/2021
England/QEUH-1EBC58B/2021
England/ALDP-1EC0092/2021
Scotland/QEUH-1EBCA31/2021
Scotland/QEUH-1EAD3FC/2021
England/ALDP-1EC0584/2021
Scotland/QEUH-1EB0AA6/2021
England/MILK-1EBFD9F/2021
England/ALDP-1EB4468/2021
England/QEUH-1EBC819/2021
England/ALDP-1EB44E0/2021
England/MILK-1EBFE41/2021
England/ALDP-1EC04A5/2021
England/MILK-1EB0842/2021
England/ALDP-1ECCB68/2021
England/ALDP-1EC052A/2021
England/ALDP-1EC2898/2021
England/ALDP-1EC4210/2021
England/ALDP-1ECFAB3/2021
England/ALDP-1EC4298/2021
England/ALDP-1EC42F2/2021
England/QEUH-1ECF43D/2021
Scotland/QEUH-1EBCA8C/2021
England/ALDP-1EC2740/2021
England/MILK-1EC66D6/2021
England/MILK-1EC2E3C/2021
England/MILK-1EC2A56/2021
England/ALDP-1EC466F/2021
England/ALDP-1EC2537/2021
England/MILK-1EC519A/2021
England/ALDP-1EC4289/2021
England/ALDP-1ECE52C/2021
England/ALDP-1EC2397/2021
Scotland/QEUH-1EBC5E5/2021
England/ALDP-1ECE340/2021
England/QEUH-1EC768A/2021
England/ALDP-1ECFD9C/2021
England/QEUH-1ECF5EF/2021
England/QEUH-1EC52E2/2021
England/ALDP-1EC2652/2021
England/QEUH-1ECF2CA/2021
England/ALDP-1ED756C/2021
England/ALDP-1ED763C/2021
England/ALDP-1EC920C/2021
England/MILK-1ECBBE1/2021
England/BRBR-1EC8540/2021
England/MILK-1EC690A/2021
England/MILK-1EC676A/2021
England/QEUH-1EC30F9/2021
England/QEUH-1EC5604/2021
England/ALDP-1EC911E/2021
England/QEUH-1EC34C0/2021
England/QEUH-1EC5534/2021
England/QEUH-1EC5297/2021
England/QEUH-1EC3484/2021
England/QEUH-1EC52D3/2021
England/QEUH-1EBED18/2021
Wales/ALDP-1EB8D0F/2021
England/QEUH-1EC342A/2021
England/QEUH-1EC3448/2021
England/LSPA-1ED32A5/2021
England/LSPA-1ED321E/2021
England/LSPA-1ED320F/2021
England/LSPA-1ED3287/2021
Wales/ALDP-1EB9032/2021
England/MILK-1EEFFFA/2021
England/MILK-1EEFC7B/2021
Wales/ALDP-1E9ACAC/2021
England/MILK-1EEFDD2/2021
England/QEUH-1EC5419/2021
England/LSPA-1ED3357/2021
Wales/ALDP-1EBB883/2021
Wales/ALDP-1E9AE3D/2021
Wales/ALDP-1E9ECC6/2021
England/QEUH-1ED3F9F/2021
Wales/PLYM-1EA4C27/2021
England/ALDP-1EC051B/2021
England/MILK-1EEFDE1/2021
Wales/ALDP-1E9ED78/2021
England/MILK-1EF003F/2021
England/MILK-1EEFEFD/2021
Wales/ALDP-1EB4529/2021
Wales/ALDP-1EB469F/2021
Wales/ALDP-1EAAD3D/2021
Wales/ALDP-1EB451A/2021
Wales/ALDP-1EAADF1/2021
Wales/ALDP-1EAAFFB/2021
Wales/PLYM-1EA4AD2/2021
Wales/ALDP-1EAACD6/2021
Wales/ALDP-1EA8A56/2021
England/MILK-1EEFF54/2021
England/MILK-1EEFC6C/2021
England/ALDP-1EF9B17/2021
England/MILK-1EAC8C1/2021
Wales/ALDP-1E9A9F0/2021
Wales/ALDP-1EB490F/2021
Wales/ALDP-1E9AAB1/2021
Wales/ALDP-1EBB5AA/2021
Wales/ALDP-1E9AAA2/2021
Wales/ALDP-1EB8E84/2021
Wales/ALDP-1E98136/2021
Wales/ALDP-1E9AAC0/2021
Wales/ALDP-1EB494B/2021
Wales/ALDP-1EBB65C/2021
England/MILK-1EEFF63/2021
England/MILK-1EF011E/2021
England/MILK-1EEFF81/2021
England/ALDP-1EF9DC6/2021
England/MILK-1EF00B7/2021
Wales/ALDP-1EB6C22/2021
England/MILK-1EEFCE4/2021
England/MILK-1EF012D/2021
England/ALDP-1EE2BE4/2021
England/MILK-1EEFC8A/2021
Wales/ALDP-1EA884D/2021
England/MILK-1EEFC99/2021
England/MILK-1EEFF72/2021
England/BRBR-1EB967C/2021
England/BRBR-1EB9BE6/2021
England/ALDP-1EF22EC/2021
England/BRBR-1EBABC7/2021
England/BRBR-1EB9BC8/2021
England/MILK-1EEFEA2/2021
England/BRBR-1EB976A/2021
England/BRBR-1EB9B8C/2021
England/BRBR-1EB982B/2021
England/BRBR-1EB99EC/2021
England/BRBR-1EB968B/2021
England/BRBR-1EB975B/2021
England/BRBR-1EB971F/2021
England/BRBR-1EB9C01/2021
England/BRBR-1EB9C10/2021
England/BRBR-1EB9BF5/2021
England/BRBR-1EB98B2/2021
England/BRBR-1EB9A07/2021
England/BRBR-1EBA9DC/2021
England/BRBR-1EB9A43/2021
England/BRBR-1EB9A61/2021
England/BRBR-1EB9ACB/2021
England/BRBR-1EB98EF/2021
England/BRBR-1EB98D0/2021
England/BRBR-1EBAFCB/2021
England/BRBR-1EBB337/2021
England/BRBR-1EBB09A/2021
England/BRBR-1EBAE91/2021
England/BRBR-1EBB06D/2021
England/BRBR-1EBB373/2021
England/ALDP-1ECD37E/2021
England/ALDP-1ECCFB7/2021
England/BRBR-1EB9C3E/2021
England/ALDP-1ECCED8/2021
England/ALDP-1ECE726/2021
England/ALDP-1ECE911/2021
England/ALDP-1ECD2BD/2021
England/ALDP-1ECEAD2/2021
England/ALDP-1ECAFB9/2021
England/ALDP-1EF55A4/2021
England/MILK-1EEFF09/2021
England/LSPA-1F134A2/2021
England/BRBR-1EBAE73/2021
England/ALDP-1ECE8C9/2021
England/ALDP-1ECE814/2021
England/MILK-1EFC81D/2021
England/ALDP-1ECE95D/2021
England/LSPA-1F17532/2021
Scotland/QEUH-1EC3141/2021
Scotland/QEUH-1ED182D/2021
Scotland/QEUH-1ED1896/2021
Scotland/QEUH-1ED1887/2021
England/BRBR-1EB9919/2021
Scotland/QEUH-1ED19C0/2021
Scotland/QEUH-1ED15EA/2021
Scotland/QEUH-1ED1623/2021
England/ALDP-1ECD00E/2021
England/ALDP-1F03153/2021
Scotland/QEUH-1EC77E1/2021
England/NEWC-1E85A22/2021
England/NEWC-1E87EE8/2021
Switzerland/GR-Risch-2191512280/2021
Switzerland/AG-Risch-2192411699/2021
Switzerland/BE-Risch-2192101799/2021
Switzerland/GE-HUG-35559069/2021
Switzerland/TI-SYNLAB-LB21372576/2021
Switzerland/TI-SYNLAB-LB21371924/2021
Switzerland/TI-SYNLAB-LB21372582/2021
Switzerland/BE-Risch-2191606466/2021
Switzerland/TI-SYNLAB-LB21371846/2021
Switzerland/GR-ETHZ-34123148/2021
Switzerland/AG-Risch-2191507150/2021
Switzerland/BE-ETHZ-34109048/2021
Switzerland/un-HUG-35558978/2021
Switzerland/SG-ETHZ-34122498/2021
Switzerland/BE-ETHZ-34121663/2021
Switzerland/SG-ETHZ-34115064/2021
Switzerland/ZH-ETHZ-34117572/2021
Switzerland/VS-ETHZ-34123100/2021
Switzerland/ZH-ETHZ-34127436/2021
Switzerland/AG-ETHZ-34117282/2021
Switzerland/VS-ETHZ-34123223/2021
Switzerland/ZH-ETHZ-34114403/2021
Switzerland/VD-ETHZ-34108413/2021
Switzerland/VS-ETHZ-34123280/2021
Switzerland/VD-ETHZ-34126541/2021
Switzerland/SZ-ETHZ-34127565/2021
Switzerland/BE-SRO-500003_2486/2021
Switzerland/BE-SRO-500003_2678/2021
Switzerland/SZ-ETHZ-34119399/2021
Switzerland/LU-Risch-2192101796/2021
Switzerland/SZ-ETHZ-34125577/2021
Switzerland/SZ-ETHZ-34123756/2021
Switzerland/SZ-ETHZ-34108299/2021
Switzerland/SO-ETHZ-34117277/2021
Switzerland/SH-ETHZ-34117404/2021
Switzerland/SG-ETHZ-34115118/2021
Switzerland/LU-SRO-500003_2761/2021
Switzerland/SG-ETHZ-34116641/2021
Switzerland/SG-ETHZ-34115593/2021
Switzerland/BE-ETHZ-34127337/2021
Switzerland/BE-ETHZ-34127350/2021
Switzerland/LU-SRO-500003_2548/2021
Switzerland/GR-ETHZ-34113944/2021
Switzerland/ZH-ETHZ-34119732/2021
Switzerland/SG-ETHZ-34117959/2021
Switzerland/VS-ETHZ-34124148/2021
Switzerland/SZ-ETHZ-34119559/2021
Switzerland/BE-SRO-500003_2791/2021
Switzerland/BE-SRO-500003_2483/2021
Switzerland/SZ-ETHZ-34120760/2021
Switzerland/SO-ETHZ-34127261/2021
Switzerland/SZ-ETHZ-34124080/2021
Switzerland/SZ-ETHZ-34124144/2021
Switzerland/VS-ETHZ-34121867/2021
Switzerland/BE-SRO-500003_2675/2021
Switzerland/BE-SRO-500003_2487/2021
Switzerland/SO-SRO-500003_2664/2021
Switzerland/TG-ETHZ-34118343/2021
Switzerland/ZH-ETHZ-34124547/2021
Switzerland/SH-ETHZ-34117904/2021
Switzerland/BE-ETHZ-34118308/2021
Switzerland/SG-ETHZ-34118662/2021
Switzerland/SZ-ICH-2210935811/2021
Switzerland/SG-ETHZ-34117473/2021
Switzerland/ZH-ETHZ-34125047/2021
Switzerland/ZH-ETHZ-34119013/2021
Switzerland/BE-Risch-2192101740/2021
Switzerland/BE-Risch-2192101737/2021
Switzerland/ZH-ETHZ-34125263/2021
Switzerland/ZH-ETHZ-34122238/2021
Switzerland/ZH-ETHZ-34124249/2021
Switzerland/ZH-ETHZ-34114075/2021
Switzerland/ZH-ETHZ-34119866/2021
Switzerland/BE-Risch-2192101739/2021
Switzerland/BE-Risch-2192101734/2021
Switzerland/GR-Risch-2192000499/2021
Switzerland/BE-ETHZ-34122411/2021
Switzerland/BE-Risch-2191606458/2021
Switzerland/BE-ETHZ-34107584/2021
Switzerland/BE-Risch-2192101741/2021
Switzerland/VS-ICH-2210936498/2021
Switzerland/VS-ICH-2210936454/2021
Switzerland/VS-ICH-2210936302/2021
Switzerland/VS-ICH-2210935692/2021
Switzerland/VS-ICH-2210935942/2021
Switzerland/BL-ETHZ-34126415/2021
Switzerland/VS-ICH-2210936450/2021
Switzerland/BE-ETHZ-34127318/2021
Switzerland/BE-ETHZ-34127290/2021
Switzerland/BE-ETHZ-34127369/2021
Switzerland/BE-ETHZ-34127371/2021
Switzerland/BE-ETHZ-34127373/2021
Switzerland/VD-CHUV-GEN7090/2021
Switzerland/BE-UHB-43065965/2021
Switzerland/LU-IFIK-2950-1662/2021
Switzerland/BE-IFIK-2955-1686/2021
Switzerland/VD-CHUV-GEN7230/2021
Switzerland/VD-CHUV-GEN7146/2021
Switzerland/VD-CHUV-GEN7238/2021
Switzerland/LU-DIA-011426214601/2021
Switzerland/LU-UHB-43062400/2021
Switzerland/TI-EOC-26210656/2021
Switzerland/LU-UHB-43062405/2021
Switzerland/VD-CHUV-GEN7154/2021
Switzerland/VD-CHUV-GEN7148/2021
Switzerland/VD-CHUV-GEN7147/2021
Switzerland/BE-IFIK-2941-1652/2021
Switzerland/BE-ETHZ-34119327/2021
Switzerland/BE-UHB-43065963/2021
Switzerland/VD-CHUV-GEN7145/2021
Switzerland/LU-UHB-43065857/2021
Switzerland/LU-UHB-43065863/2021
Switzerland/VD-CHUV-GEN7155/2021
Switzerland/ZH-UZH-IMV-3ba50e09/2021
Switzerland/ZH-UZH-IMV-3ba51118/2021
Switzerland/TI-EOC-26210883/2021
Switzerland/LU-DIA-011426214701/2021
Switzerland/VD-CHUV-GEN7150/2021
Switzerland/VD-CHUV-GEN7152/2021
Switzerland/VD-CHUV-GEN7237/2021
Switzerland/VD-CHUV-GEN7128/2021
Switzerland/VD-CHUV-GEN7240/2021
Switzerland/VD-CHUV-GEN7087/2021
Switzerland/AG-UZH-IMV-3ba512af/2021
Switzerland/TI-EOC-26212458/2021
Switzerland/SG-ETHZ-34119618/2021
Switzerland/VD-CHUV-GEN7088/2021
Switzerland/TI-EOC-26212080/2021
Switzerland/VD-CHUV-GEN7085/2021
Switzerland/TI-EOC-26212084/2021
Switzerland/TI-EOC-26208143/2021
Switzerland/TI-EOC-26209072/2021
Switzerland/TI-EOC-26209086/2021
Switzerland/LU-DIA-011426214801/2021
Switzerland/AG-UZH-IMV-3ba50bb2/2021
Switzerland/VS-ETHZ-34106977/2021
Switzerland/LU-DIA-011426210101/2021
Switzerland/LU-UHB-43062399/2021
Switzerland/LU-DIA-011426210201/2021
Switzerland/SG-UZH-IMV-3ba512b4/2021
Switzerland/SG-UZH-IMV-3ba512b3/2021
Switzerland/AG-UZH-IMV-3ba51967/2021
Switzerland/BE-ETHZ-34127346/2021
Switzerland/LU-UHB-43062406/2021
Switzerland/SO-ETHZ-34117394/2021
Switzerland/SO-ETHZ-34126831/2021
Switzerland/AG-ETHZ-671221/2021
Switzerland/BL-ETHZ-34115209/2021
Switzerland/ZH-UZH-IMV-3ba510fa/2021
Switzerland/ZH-UZH-IMV-3ba50e0c/2021
Switzerland/ZH-UZH-IMV-3ba51589/2021
Switzerland/AG-ETHZ-671268/2021
Switzerland/ZH-UZH-IMV-3ba50cf3/2021
Switzerland/BL-ETHZ-34124554/2021
Switzerland/ZH-UZH-IMV-3ba50c93/2021
Switzerland/ZH-UZH-IMV-3ba50e0a/2021
Switzerland/SG-ETHZ-671211/2021
Switzerland/LU-ETHZ-671246/2021
Switzerland/GR-ETHZ-671300/2021
Switzerland/TG-ETHZ-671272/2021
Switzerland/ZH-ETHZ-671296/2021
Switzerland/UR-ETHZ-671253/2021
Switzerland/SG-ETHZ-671280/2021
Switzerland/TG-ETHZ-671281/2021
Switzerland/TG-ETHZ-671279/2021
Switzerland/UN-ETHZ-671231/2021
Switzerland/SG-ETHZ-671212/2021
Switzerland/SG-ETHZ-671228/2021
Switzerland/SG-ETHZ-671294/2021
Switzerland/SG-ETHZ-671266/2021
Switzerland/SG-ETHZ-671302/2021
Switzerland/ZH-UZH-IMV-3ba510f8/2021
Switzerland/SZ-ETHZ-671292/2021
Switzerland/SZ-ETHZ-671215/2021
Switzerland/TG-ETHZ-671218/2021
Switzerland/TG-ETHZ-671241/2021
Switzerland/ZH-UZH-IMV-3ba50ceb/2021
Switzerland/ZH-UZH-IMV-3ba50cec/2021
Switzerland/ZH-UZH-IMV-3ba50e0b/2021
Switzerland/ZH-UZH-IMV-3ba50e07/2021
Switzerland/ZH-UZH-IMV-3ba50a2d/2021
Switzerland/LU-ETHZ-34123263/2021
Switzerland/TG-ETHZ-671303/2021
Switzerland/TG-ETHZ-671282/2021
Switzerland/TG-ETHZ-671240/2021
Switzerland/VS-ETHZ-671249/2021
Switzerland/SG-ETHZ-671297/2021
Switzerland/LU-ETHZ-671243/2021
Switzerland/SG-ETHZ-671295/2021
Switzerland/GR-ETHZ-671278/2021
Switzerland/LU-ETHZ-671233/2021
Switzerland/AR-ETHZ-671242/2021
Switzerland/GR-ETHZ-671224/2021
Switzerland/BE-ETHZ-671259/2021
Switzerland/GL-ETHZ-671214/2021
Switzerland/AR-ETHZ-671304/2021
Switzerland/BE-ETHZ-671256/2021
Switzerland/SG-ETHZ-671227/2021
Switzerland/FR-ETHZ-671232/2021
Switzerland/AI-ETHZ-671288/2021
Switzerland/SG-ETHZ-671261/2021
Switzerland/SG-ETHZ-671273/2021
Switzerland/GL-ETHZ-671315/2021
Switzerland/SG-ETHZ-671305/2021
Switzerland/SG-ETHZ-671225/2021
Switzerland/SG-ETHZ-671260/2021
Switzerland/ZG-ETHZ-671217/2021
Switzerland/ZG-ETHZ-671222/2021
Switzerland/VS-ETHZ-671230/2021
Switzerland/ZH-ETHZ-671239/2021
Switzerland/OW-ETHZ-671277/2021
Switzerland/ZH-ETHZ-671226/2021
Switzerland/TG-ETHZ-671283/2021
Switzerland/TG-ETHZ-671234/2021
Switzerland/SG-ETHZ-671250/2021
Switzerland/SG-ETHZ-671293/2021
Switzerland/TG-ETHZ-671236/2021
Switzerland/TG-ETHZ-671235/2021
Switzerland/SZ-ETHZ-671289/2021
Switzerland/SG-ETHZ-671258/2021
Switzerland/ZH-ETHZ-671248/2021
Switzerland/ZH-ETHZ-671229/2021
Switzerland/SG-ETHZ-34117950/2021
Switzerland/ZH-ETHZ-671251/2021
Switzerland/TG-ETHZ-671299/2021
Switzerland/TG-ETHZ-671270/2021
Switzerland/AI-ETHZ-671271/2021
Switzerland/LU-ETHZ-671262/2021
Switzerland/SO-ETHZ-671223/2021
Switzerland/LU-ETHZ-671269/2021
Switzerland/ZH-ETHZ-671264/2021
Switzerland/ZG-ETHZ-671213/2021
Switzerland/ZH-ETHZ-671284/2021
Switzerland/ZG-ETHZ-671220/2021
Switzerland/TG-ETHZ-671238/2021
Switzerland/TG-ETHZ-671265/2021
Switzerland/SG-ETHZ-671267/2021
Switzerland/LU-ETHZ-671263/2021
Switzerland/SG-ETHZ-671255/2021
Switzerland/SG-ETHZ-671257/2021
Switzerland/LU-ETHZ-671244/2021
Switzerland/LU-ETHZ-671247/2021
Switzerland/NW-ETHZ-671276/2021
Switzerland/LU-ETHZ-671245/2021
Switzerland/GR-ETHZ-671307/2021
Switzerland/GR-ETHZ-671274/2021
Switzerland/GR-ETHZ-671301/2021
Switzerland/GL-ETHZ-671216/2021
Switzerland/GR-ETHZ-671275/2021
Switzerland/GL-ETHZ-671219/2021
Switzerland/AI-ETHZ-671252/2021
Switzerland/AI-ETHZ-671298/2021
Switzerland/ZH-UZH-IMV-3ba51dba/2021
Switzerland/un-HUG-35467596/2021
Switzerland/AR-ETHZ-671291/2021
Switzerland/AG-UZH-IMV-3ba51f3a/2021
Switzerland/BE-ETHZ-671237/2021
Switzerland/ZH-UZH-IMV-3ba51db9/2021
Switzerland/un-HUG-35467631/2021
Switzerland/SO-ETHZ-34125214/2021
Switzerland/GE-HUG-35467698/2021
Switzerland/SG-ETHZ-34117975/2021
Switzerland/SO-ETHZ-34125688/2021
England/ALDP-1F8D6BC/2021
Switzerland/LU-DIA-011425453301/2021
England/ALDP-1ECCE8D/2021
England/ALDP-1ECD280/2021
England/ALDP-1ECCEF6/2021
England/QEUH-1EE9707/2021
England/BRBR-1EBACE2/2021
England/ALDP-1ECD0E0/2021
England/ALDP-1ECE780/2021
England/ALDP-1ECE9C6/2021
England/ALDP-1ECCE32/2021
England/ALDP-1ECEA3C/2021
England/ALDP-1ECAC0D/2021
England/ALDP-1ECE9E4/2021
England/ALDP-1ECD39C/2021
England/ALDP-1EF0BD4/2021
England/ALDP-1ECCF5D/2021
England/ALDP-1ECE8E7/2021
England/ALDP-1ECCFD5/2021
Wales/ALDP-1ECC8E9/2021
England/ALDP-1ECCFF3/2021
Switzerland/BS-UHB-43130644/2021
BHR/90028270_S101_L001/2021
BHR/90028301_S103_L001/2021
BHR/342594684_S99_L001/2021
BHR/510206605_S97_L001/2021
BHR/342595050_S100_L001/2021
BHR/342594760_S36_L001/2021
BHR/21342595985_S33_L001/2021
BHR/21342595698_S32_L001/2021
BHR/921532620_S24_L001/2021
BHR/921531424_S38_L001/2021
BHR/21342596684_S25_L001/2021
BHR/21342596707_S35_L001/2021
BHR/21342597362_S18_L001/2021
BHR/21490070538_S96_L001/2021
BHR/21342595994_S34_L001/2021
BHR/21921534301_S19_L001/2021
BHR/921533245_S21_L001/2021
BHR/21921534424_S23_L001/2021
BHR/21921534326_S20_L001/2021
BHR/21921534517_S10_L001/2021
BHR/21921534489_S11_L001/2021
BHR/21921535082_S4_L001/2021
BHR/21921535104_S5_L001/2021
BHR/21921535226_S3_L001/2021
BHR/21921535174_S6_L001/2021
BHR/21921536197_S9_L001/2021
BHR/21921536441_S8_L001/2021
BHR/21921536762_S7_L001/2021
BHR/21921536905_S77_L001/2021
USA/UT-UPHL-210921763792/2021
USA/UT-UPHL-210921091313/2021
USA/OSPHL02894/2021
USA/UT-UPHL-210921475736/2021
USA/OSPHL02895/2021
USA/OSPHL02892/2021
BHR/21921534540_S13_L001/2021
USA/OSPHL02900/2021
USA/CT-CDCBI-CRSP_7Z5MK46Z4SDRGMGC/2021
USA/OSPHL02898/2021
USA/OSPHL02901/2021
USA/MA-CDCBI-CRSP_4A6H2JSIRFM36AU2/2021
USA/MA-CDCBI-CRSP_6IO7W4MWS4R64SLR/2021
USA/MA-CDCBI-CRSP_7MAFFRB4L6ZDF4EG/2021
USA/MA-CDCBI-CRSP_FEB4NZ4VZ3T4KFIC/2021
USA/MA-CDCBI-CRSP_GTMH7PLKWP62OUKP/2021
USA/MA-CDCBI-CRSP_HT4G473KKDWVUBUE/2021
USA/MA-CDCBI-CRSP_ICB6S6CYHCTZQ7N5/2021
USA/MA-CDCBI-CRSP_OIB6ARJ7SLXAMKHO/2021
USA/MA-CDCBI-CRSP_SHSWBBE7IJQEEE7I/2021
USA/MA-CDCBI-CRSP_PEAZRYTLSAQWGZ4M/2021
USA/MA-CDCBI-CRSP_VWKUMQQAPELLSSGB/2021
USA/MA-CDCBI-CRSP_V3PU35M65SGM5GIS/2021
USA/MA-CDCBI-CRSP_XMV55HU3WRV3NNBD/2021
USA/RI-CDCBI-CRSP_ISCBKKLNSOKZHROJ/2021
USA/VT-CDCBI-CRSP_7LGW2QRUV7NI3GTQ/2021
USA/VT-CDCBI-CRSP_OBMHVHQJV2XO6JN7/2021
USA/VT-CDCBI-CRSP_OXFZK3MRS3YI2ANO/2021
USA/VT-CDCBI-CRSP_SQFML54YMTMYH4ZX/2021
USA/CT-CDCBI-CRSP_EKMLHLNQF3BN3H5Y/2021
USA/MA-CDCBI-CRSP_2SBZIMTPBCUSXVFF/2021
USA/MA-CDCBI-CRSP_4H4Q366KUCAWGFQL/2021
USA/MA-CDCBI-CRSP_4QE3VCSMJELDTLC6/2021
USA/MA-CDCBI-CRSP_4VCXB46UT74KIOTR/2021
USA/MA-CDCBI-CRSP_7OENP5HT6FL3LPH5/2021
USA/MA-CDCBI-CRSP_5SBV64HF5JTE7GFS/2021
USA/MA-CDCBI-CRSP_5VUOEVDHX6SNXOIK/2021
USA/MA-CDCBI-CRSP_A6VHDGV3S5QPUYPE/2021
USA/MA-CDCBI-CRSP_7XE6NR4S74UGCGXI/2021
USA/MA-CDCBI-CRSP_BBYVTSKZRU6DE6KE/2021
USA/MA-CDCBI-CRSP_7X7HGKK4MME657TT/2021
USA/MA-CDCBI-CRSP_DHYJEDYRZZ5SGVCY/2021
USA/MA-CDCBI-CRSP_BQWJYESAFNAKYSF7/2021
USA/MA-CDCBI-CRSP_BDCTUJBTLGR6SYMZ/2021
USA/MA-CDCBI-CRSP_BAH4CCIV2ERIJFM7/2021
USA/MA-CDCBI-CRSP_F5S45UPNE3KIG6P7/2021
USA/MA-CDCBI-CRSP_F4OV76XNT525GC4K/2021
USA/MA-CDCBI-CRSP_HEKN6GLC3C4MHCG3/2021
USA/MA-CDCBI-CRSP_HZZLK5OTTRPF4UP7/2021
USA/MA-CDCBI-CRSP_JDZHCTDYAFVHLEAP/2021
USA/MA-CDCBI-CRSP_JBXR3J2PCQ3T5FF6/2021
USA/MA-CDCBI-CRSP_KOD26DXSYK6MIFNQ/2021
USA/MA-CDCBI-CRSP_JRAGXSZO3JOGA57K/2021
USA/MA-CDCBI-CRSP_M2UI3XQKRBMQHHSV/2021
USA/MA-CDCBI-CRSP_MIJ5UJ7LBAAVEUP7/2021
USA/MA-CDCBI-CRSP_LIM6XYSK2RSNKFED/2021
USA/MA-CDCBI-CRSP_KGBBRP4ZMCD4DQ6X/2021
USA/MA-CDCBI-CRSP_MX5BSTKWXB35LFLT/2021
USA/MA-CDCBI-CRSP_OQBG5KVRX3FESZ3G/2021
USA/MA-CDCBI-CRSP_TGFOBUPWBSHQD7PI/2021
USA/MA-CDCBI-CRSP_JCKU5CLAGEJME75L/2021
USA/MA-CDCBI-CRSP_QII3GMYQLNLMDANM/2021
USA/MA-CDCBI-CRSP_UVI2QUAPF3ELBJJ6/2021
USA/MA-CDCBI-CRSP_PRNYV52BP3P4OMGK/2021
USA/MA-CDCBI-CRSP_VMASAGZSPHPRWXOG/2021
USA/MA-CDCBI-CRSP_X3HFPOSBIVRRENM6/2021
USA/MA-CDCBI-CRSP_VWXIDA2RHMPARQWD/2021
USA/MA-CDCBI-CRSP_VC2RZPW5A26WPRP3/2021
USA/RI-CDCBI-CRSP_3JCESR3HGK3KE7BL/2021
USA/MA-CDCBI-CRSP_ZCJLC64JL5LYA7ZI/2021
USA/NH-CDCBI-CRSP_NOJBJRIU642WKLNR/2021
USA/RI-CDCBI-CRSP_4BD24Z7JKTLJ64H6/2021
USA/CT-CDCBI-CRSP_PL5ZEZWLCHJ6IEVZ/2021
USA/RI-CDCBI-CRSP_WFIQIIXIHKPASRTT/2021
USA/MA-CDCBI-CRSP_242S27ALSZPIHBNW/2021
USA/MA-CDCBI-CRSP_236IVNM7S4AYKMW6/2021
USA/MA-CDCBI-CRSP_252ABZ7LPA6ZOMBO/2021
USA/MA-CDCBI-CRSP_27LPD5WDGMROBWNB/2021
USA/MA-CDCBI-CRSP_2BFDMRZJYAYGRBKK/2021
USA/MA-CDCBI-CRSP_2BBBOYVBOR3W2QUC/2021
USA/MA-CDCBI-CRSP_2VWSRVCKJZYYEHLU/2021
USA/MA-CDCBI-CRSP_34QHRO4CPUOF4FAB/2021
USA/MA-CDCBI-CRSP_2CKS77Y5SYFJ677S/2021
USA/MA-CDCBI-CRSP_34TSAEMTQ5TW6KNO/2021
USA/MA-CDCBI-CRSP_3EMP5OQUHBOD36PU/2021
USA/MA-CDCBI-CRSP_36QMM736QPOP42O5/2021
USA/MA-CDCBI-CRSP_3IYREWWSILDT26TX/2021
USA/MA-CDCBI-CRSP_3DVIUEYE2ASQQOOO/2021
USA/MA-CDCBI-CRSP_3INO5P2JSJYA5WLD/2021
USA/MA-CDCBI-CRSP_3NAVWYTVL3SNEHXB/2021
USA/MA-CDCBI-CRSP_3M2IXN3YLIZECZS6/2021
USA/MA-CDCBI-CRSP_42KICD66GB2YTKKP/2021
USA/MA-CDCBI-CRSP_444R4MN74ZZTRAPI/2021
USA/MA-CDCBI-CRSP_47UXKK6ZFT3WPROG/2021
USA/MA-CDCBI-CRSP_45OGEVL2P42NFP3B/2021
USA/MA-CDCBI-CRSP_4AAJSRDWMU6UANRL/2021
USA/MA-CDCBI-CRSP_4ORAJAJJPGLNH3LZ/2021
USA/MA-CDCBI-CRSP_4RFSDHGTJRJIH7DK/2021
USA/MA-CDCBI-CRSP_3VKT5TKLKBWTST47/2021
USA/MA-CDCBI-CRSP_4QCPSOAZ37H47467/2021
USA/MA-CDCBI-CRSP_4TBPBMKKF6VWPR3Q/2021
USA/MA-CDCBI-CRSP_54D5X2LSBAGWVT7W/2021
USA/MA-CDCBI-CRSP_54NKNYB5NH2ADTNQ/2021
USA/MA-CDCBI-CRSP_54KCT6TL2IHRBAFO/2021
USA/MA-CDCBI-CRSP_57C36XRYQAMO3HIC/2021
USA/MA-CDCBI-CRSP_5EQD4LYFOMMS5OOM/2021
USA/MA-CDCBI-CRSP_5JVM56RYECFJXBF4/2021
USA/MA-CDCBI-CRSP_5EZQ2VIRLSIKANG4/2021
USA/MA-CDCBI-CRSP_5HKJLDFBO23PDPI3/2021
USA/MA-CDCBI-CRSP_5MGNAJMLB6RWD3T4/2021
USA/MA-CDCBI-CRSP_5KNC6WFC2SXQB5JE/2021
USA/MA-CDCBI-CRSP_63XDVW5JF7C2NOCE/2021
USA/MA-CDCBI-CRSP_6AMFRGVOQOUSOIWP/2021
USA/MA-CDCBI-CRSP_646NA6KPBORYZNQE/2021
USA/MA-CDCBI-CRSP_6IINBATHBDOJK37P/2021
USA/MA-CDCBI-CRSP_6YIBFLRWXJD3HEK3/2021
USA/MA-CDCBI-CRSP_6HXTD2HTG6JE2UW2/2021
USA/MA-CDCBI-CRSP_6QDY5LOQAIINZPM4/2021
USA/MA-CDCBI-CRSP_7RQGQHSF7OVLC522/2021
USA/MA-CDCBI-CRSP_75SAGIXPKYCWZ2GP/2021
USA/MA-CDCBI-CRSP_7H7VIK3IZPCVGS6C/2021
USA/MA-CDCBI-CRSP_7K5MGXMUT4OF5RRS/2021
USA/MA-CDCBI-CRSP_7TL5KMRSZHOUC3QJ/2021
USA/MA-CDCBI-CRSP_7V3L3NPK477ERNLH/2021
USA/MA-CDCBI-CRSP_7W3K4HC5VPRDE6GN/2021
USA/MA-CDCBI-CRSP_7WIRZO3B5ZFXPJFE/2021
USA/MA-CDCBI-CRSP_7WYM4VGBDFRC65SI/2021
USA/MA-CDCBI-CRSP_AA2QPDYJHIDKHMLT/2021
USA/MA-CDCBI-CRSP_A3WSFGK2JHOAA5P5/2021
USA/MA-CDCBI-CRSP_ADAUIPMNTGGAOJIF/2021
USA/MA-CDCBI-CRSP_ADSBIYBD2PMUKKCD/2021
USA/MA-CDCBI-CRSP_ABSXIXUGE5FSJJPE/2021
USA/MA-CDCBI-CRSP_ADHP5JL32JUELPMH/2021
USA/MA-CDCBI-CRSP_AE55R5FDUQE76R7D/2021
USA/MA-CDCBI-CRSP_AFTTTESQKOT45GMH/2021
USA/MA-CDCBI-CRSP_AQZL5XVRQX47RTWA/2021
USA/MA-CDCBI-CRSP_AM25RBDWQHTH3E6A/2021
USA/MA-CDCBI-CRSP_ASUB53A5UINSPUXZ/2021
USA/MA-CDCBI-CRSP_AKOUFOADA3CMWODS/2021
USA/MA-CDCBI-CRSP_APMI76VTH7PN3WU3/2021
USA/MA-CDCBI-CRSP_AT4XDWNQGXXH7GYQ/2021
USA/MA-CDCBI-CRSP_ASPX7A5MQVM5V5ZS/2021
USA/MA-CDCBI-CRSP_BAS5CDVRK524TLJU/2021
USA/MA-CDCBI-CRSP_AU4AEOBOQ5JIZYGR/2021
USA/MA-CDCBI-CRSP_BFNGFFVOG7MHDP72/2021
USA/MA-CDCBI-CRSP_BFBI5TTCYJX7P3AL/2021
USA/MA-CDCBI-CRSP_BHLPZRN6RXIIZ4IW/2021
USA/MA-CDCBI-CRSP_BDZL5QCSLF253TAV/2021
USA/MA-CDCBI-CRSP_BJZZBUW2R7POKMKS/2021
USA/MA-CDCBI-CRSP_BVBW5SWS37LHVJ3C/2021
USA/MA-CDCBI-CRSP_B33F26DQHUMFJREY/2021
USA/MA-CDCBI-CRSP_BVZ2V4MZJICUVB77/2021
USA/MA-CDCBI-CRSP_BVPJSNX4IAOEOD7H/2021
USA/MA-CDCBI-CRSP_BYWA6OFKALONGMUJ/2021
USA/MA-CDCBI-CRSP_CB6KU26M5OQZGTRB/2021
USA/MA-CDCBI-CRSP_CIAPBMY6UAFMW34E/2021
USA/MA-CDCBI-CRSP_CNPPUIUOOPDWQQRO/2021
USA/MA-CDCBI-CRSP_CR3KJIQYYJIURB4Q/2021
USA/MA-CDCBI-CRSP_CZZ2WAHVKZ3QDEPD/2021
USA/MA-CDCBI-CRSP_DEDZOLXUEWO2FUU2/2021
USA/MA-CDCBI-CRSP_D2FZH54EAYHNQQRK/2021
USA/MA-CDCBI-CRSP_D7XC2EKKB3UADJOE/2021
USA/MA-CDCBI-CRSP_CYNA5MFG4O4RS2M5/2021
USA/MA-CDCBI-CRSP_DGV2PWDKEBDTA2IZ/2021
USA/MA-CDCBI-CRSP_DV4T2GVX6EU32PPM/2021
USA/MA-CDCBI-CRSP_DMDSKWCQBPQDY4QA/2021
USA/MA-CDCBI-CRSP_DVXI2JJHRNBEYRBG/2021
USA/MA-CDCBI-CRSP_DQINI5TGWTST2BWO/2021
USA/MA-CDCBI-CRSP_E5BWJWX6UBQI3TU2/2021
USA/MA-CDCBI-CRSP_EA27C5Q6LLAYZYMY/2021
USA/MA-CDCBI-CRSP_EEVNQH5VXWMWKUDO/2021
USA/MA-CDCBI-CRSP_EA5CLPLNLQSS42IM/2021
USA/MA-CDCBI-CRSP_EALUTCUC2Z2WEB2D/2021
USA/MA-CDCBI-CRSP_EEO4UO5O3YFFYNFD/2021
USA/MA-CDCBI-CRSP_E6YM4BEWYR65MXHW/2021
USA/MA-CDCBI-CRSP_EL4NDRDL6QPC6P5G/2021
USA/MA-CDCBI-CRSP_EPZAU4OMJQHVCJRS/2021
USA/MA-CDCBI-CRSP_EWBB3MFFWXHTK6E2/2021
USA/MA-CDCBI-CRSP_EVVH3YBFXNBU5RCT/2021
USA/MA-CDCBI-CRSP_ESQOHXBC2SRGT3DV/2021
USA/MA-CDCBI-CRSP_F2IUY2VSJTPYNNMF/2021
USA/MA-CDCBI-CRSP_F4INJUETQEXQBF4U/2021
USA/MA-CDCBI-CRSP_FJAVDX444CJFGLQH/2021
USA/MA-CDCBI-CRSP_FM6LPDAEIJ2TM4CK/2021
USA/MA-CDCBI-CRSP_FAWC5COHI55EQG3P/2021
USA/MA-CDCBI-CRSP_FKHSM3JCSMGTAYRJ/2021
USA/MA-CDCBI-CRSP_FLU3LZY7PGQW73F3/2021
USA/MA-CDCBI-CRSP_FPW3UAWWQDVOTHEM/2021
USA/MA-CDCBI-CRSP_FTS7UWE55GBLQJ3U/2021
USA/MA-CDCBI-CRSP_FNGUBUXACDBKAYCB/2021
USA/MA-CDCBI-CRSP_FVNJBEWDSOF7QEVN/2021
USA/MA-CDCBI-CRSP_GC7H3YQZBVBZBU3S/2021
USA/MA-CDCBI-CRSP_FWICRAUHAWYWAXTF/2021
USA/MA-CDCBI-CRSP_GCXQ4VJFB37GH4TD/2021
USA/MA-CDCBI-CRSP_FZLECVBXK2YRFJOR/2021
USA/MA-CDCBI-CRSP_GLBXCMGWSCINJ6GV/2021
USA/MA-CDCBI-CRSP_GA65LZTIP5AJ6NAD/2021
USA/MA-CDCBI-CRSP_GOK6SKXS2XG7AGEA/2021
USA/MA-CDCBI-CRSP_HAA2PYILAXGIEKKA/2021
USA/MA-CDCBI-CRSP_GOIZWMNF7J7ODWEW/2021
USA/MA-CDCBI-CRSP_HJYFPHR3YHL3DHZY/2021
USA/MA-CDCBI-CRSP_HGROXIV2CK2HO2KR/2021
USA/MA-CDCBI-CRSP_HEVIMSFQSAU3VW7F/2021
USA/MA-CDCBI-CRSP_HFADUQYZNFT7CY2S/2021
USA/MA-CDCBI-CRSP_HOSMBI33UAZWD6GV/2021
USA/MA-CDCBI-CRSP_HLLI2N5RP7A67UME/2021
USA/MA-CDCBI-CRSP_HSOFP2SAOPU4ZQ5C/2021
USA/MA-CDCBI-CRSP_HRBECWDLXKYLEZOO/2021
USA/MA-CDCBI-CRSP_HRDFQSO57Y6SFP4M/2021
USA/MA-CDCBI-CRSP_HTW62W4IVWE645TB/2021
USA/MA-CDCBI-CRSP_I46WOISOQVQQSYRB/2021
USA/MA-CDCBI-CRSP_I2FTV3R665Z7SBPZ/2021
USA/MA-CDCBI-CRSP_IAT5DPBPIC6TU522/2021
USA/MA-CDCBI-CRSP_HYSGBG3MJ25WLSFE/2021
USA/MA-CDCBI-CRSP_IH6IINWMUEUMWI7E/2021
USA/MA-CDCBI-CRSP_IKTUGH3W2CDDMDUM/2021
USA/MA-CDCBI-CRSP_IGKPTD7IXURSHWWA/2021
USA/MA-CDCBI-CRSP_IIS2YFH4UDUMCAQN/2021
USA/MA-CDCBI-CRSP_IPCCEEUDUJMV5JNA/2021
USA/MA-CDCBI-CRSP_JBJ7WFLDICPCVS3N/2021
USA/MA-CDCBI-CRSP_JAELUMFBMMZNUINE/2021
USA/MA-CDCBI-CRSP_IYAU52J2ZABUCFD6/2021
USA/MA-CDCBI-CRSP_JFOK5SWUGGFROLCR/2021
USA/MA-CDCBI-CRSP_JGMSZGK5W6CXXREH/2021
USA/MA-CDCBI-CRSP_JFQ6FZEDV34DSEF2/2021
USA/MA-CDCBI-CRSP_JNQH6VLGJ5WEWKBF/2021
USA/MA-CDCBI-CRSP_K3CEVJ4GF4U4DFD4/2021
USA/MA-CDCBI-CRSP_JIC6C7IEFY46WMEI/2021
USA/MA-CDCBI-CRSP_KC4RCBIDZZJD5N4C/2021
USA/MA-CDCBI-CRSP_IIITXQDV7ZO57CAO/2021
USA/MA-CDCBI-CRSP_JUG4UBA6FXF6T3XG/2021
USA/MA-CDCBI-CRSP_KDWZ6FVWMRSTT74C/2021
USA/MA-CDCBI-CRSP_KJB7UQR32R7FY66U/2021
USA/MA-CDCBI-CRSP_KQAOHRSPD2BEP3WF/2021
USA/MA-CDCBI-CRSP_KJYPX45ZU7CJV735/2021
USA/MA-CDCBI-CRSP_KOCKL27Z4WVHTDKH/2021
USA/MA-CDCBI-CRSP_KULZG6ZLGDXQ676U/2021
USA/MA-CDCBI-CRSP_KQKTOKXSHNJZFDJ7/2021
USA/MA-CDCBI-CRSP_L4QZP6ED4L6NZ4V7/2021
USA/MA-CDCBI-CRSP_LAUNH2LDJV46G6YB/2021
USA/MA-CDCBI-CRSP_KVQC2XKSMRGEEZFF/2021
USA/MA-CDCBI-CRSP_KWUSUJ6PCEYYHSJD/2021
USA/MA-CDCBI-CRSP_LDV54GDMOS6LL7VM/2021
USA/MA-CDCBI-CRSP_LDHNN5G5UJ7ZUUUZ/2021
USA/MA-CDCBI-CRSP_L37IV2QNTETVASSG/2021
USA/MA-CDCBI-CRSP_LIB3Y5IONF62KGIO/2021
USA/MA-CDCBI-CRSP_LMQAQLUW5SSY3MQB/2021
USA/MA-CDCBI-CRSP_LMISQGFVASOBVSAO/2021
USA/MA-CDCBI-CRSP_LQQKEZUF65HXCSZZ/2021
USA/MA-CDCBI-CRSP_LMRKQTWIFXOLHWAF/2021
USA/MA-CDCBI-CRSP_LUWTFISHBEOJ5OCU/2021
USA/MA-CDCBI-CRSP_LVQ2GFWGMRJ7ZKQF/2021
USA/MA-CDCBI-CRSP_LZCMSKE7YTZHOLPR/2021
USA/MA-CDCBI-CRSP_M3QHDWASWKQWFHKO/2021
USA/MA-CDCBI-CRSP_MOWGUSGV3AEH4LGV/2021
USA/MA-CDCBI-CRSP_M4IZ4NXUKHTFIDSG/2021
USA/MA-CDCBI-CRSP_ME2SZHB3R3XO2JUR/2021
USA/MA-CDCBI-CRSP_MQ6XXKXCPJWLDR55/2021
USA/MA-CDCBI-CRSP_MRWFM2GZ6AELQDLY/2021
USA/MA-CDCBI-CRSP_MSTLBP5I4Q5C45S5/2021
USA/MA-CDCBI-CRSP_N4XUKXNRVLJUSP5C/2021
USA/MA-CDCBI-CRSP_MZJTHRUCZP2CNBJP/2021
USA/MA-CDCBI-CRSP_N6TURI4HNWL3DHGE/2021
USA/MA-CDCBI-CRSP_NC6J2ZDLATEZTYLS/2021
USA/MA-CDCBI-CRSP_N5V6DCV4YRXSMWBM/2021
USA/MA-CDCBI-CRSP_N6SPFLI6QSSZTNOD/2021
USA/MA-CDCBI-CRSP_NG3JEEACXBY76VOD/2021
USA/MA-CDCBI-CRSP_NQA5NKOST5IMTV3F/2021
USA/MA-CDCBI-CRSP_NY5F4P5NCZEOIK7D/2021
USA/MA-CDCBI-CRSP_NZ7Q63F3J5WPMPSP/2021
USA/MA-CDCBI-CRSP_NSVXDQZFTOPAPON7/2021
USA/MA-CDCBI-CRSP_O6Q5I35TDVVXEPIA/2021
USA/MA-CDCBI-CRSP_O6QEY2DXZKEDOGWK/2021
USA/MA-CDCBI-CRSP_NZQXMSD35652UVI5/2021
USA/MA-CDCBI-CRSP_OOWOD5BMUKSBA33M/2021
USA/MA-CDCBI-CRSP_O764YRGNPRKWYQ4H/2021
USA/MA-CDCBI-CRSP_OLERFKEFPRPNZ6SB/2021
USA/MA-CDCBI-CRSP_OPNIMZQRFGOJS4P5/2021
USA/MA-CDCBI-CRSP_OV75NV5NMNCES3GF/2021
USA/MA-CDCBI-CRSP_P5NMBSMQC5XYKMGO/2021
USA/MA-CDCBI-CRSP_PL7FKIC77GIAIRAY/2021
USA/MA-CDCBI-CRSP_PQD7XXV2R425P3TL/2021
USA/MA-CDCBI-CRSP_Q63MSRHCG7OVAGWV/2021
USA/MA-CDCBI-CRSP_Q5AFXGYO2BLQQCK2/2021
USA/MA-CDCBI-CRSP_QAVSPYSADDFNDYXY/2021
USA/MA-CDCBI-CRSP_P67JLPJZVJWIAQCV/2021
USA/MA-CDCBI-CRSP_QDMIXGPKY6SULLMW/2021
USA/MA-CDCBI-CRSP_QDVASP5ATRF6UUUZ/2021
USA/MA-CDCBI-CRSP_QF722FTPWWLDQRIL/2021
USA/MA-CDCBI-CRSP_QFHLPUGIFOW7HZ2G/2021
USA/MA-CDCBI-CRSP_OM4HT2TIKSUXGPXJ/2021
USA/MA-CDCBI-CRSP_QF2QOY3FLUJM4DFV/2021
USA/MA-CDCBI-CRSP_QL44YZXCAZZ7H2Y5/2021
USA/MA-CDCBI-CRSP_QPU6TIGQVLEPFAZD/2021
USA/MA-CDCBI-CRSP_QNUYOC4B7CBIP3JN/2021
USA/MA-CDCBI-CRSP_R7GCHMJVGT3JXGYQ/2021
USA/MA-CDCBI-CRSP_QX25NYMRR5NL5AE6/2021
USA/MA-CDCBI-CRSP_QWVE3FXCM2AILJYY/2021
USA/MA-CDCBI-CRSP_R6PAVETBSVHEVXOJ/2021
USA/MA-CDCBI-CRSP_RGSFI5FMQJWYF2VC/2021
USA/MA-CDCBI-CRSP_RMB5OX7UQR5NTIAN/2021
USA/MA-CDCBI-CRSP_RWBV4SC4VMQ7ZUSE/2021
USA/MA-CDCBI-CRSP_QVJB3Q3N55SRC565/2021
USA/MA-CDCBI-CRSP_S637QBAELKOECBRG/2021
USA/MA-CDCBI-CRSP_RZGPYIZ6BBIVGOLV/2021
USA/MA-CDCBI-CRSP_SFL5JNS573HYZZWL/2021
USA/MA-CDCBI-CRSP_SHKY62OGBEIHUWQE/2021
USA/MA-CDCBI-CRSP_SIXX5BC5QJ6EMTXW/2021
USA/MA-CDCBI-CRSP_SIN4SOHJM2SIZURD/2021
USA/MA-CDCBI-CRSP_SJ6CDSVAVZANQET2/2021
USA/MA-CDCBI-CRSP_SNKQ5AEASEJW6WZ3/2021
USA/MA-CDCBI-CRSP_SX6PLMNOKEO4EW6E/2021
USA/MA-CDCBI-CRSP_SNWH3WBUOWAJRWFM/2021
USA/MA-CDCBI-CRSP_TBQ7WA7SXUPPBNMC/2021
USA/MA-CDCBI-CRSP_TFXA7AJSZIFB5VPU/2021
USA/MA-CDCBI-CRSP_TGFYTM44AVMKXMS4/2021
USA/MA-CDCBI-CRSP_T6SPF5UXP6CNZ3WN/2021
USA/MA-CDCBI-CRSP_THAFHAZHHYGINO7B/2021
USA/MA-CDCBI-CRSP_TGPJ67EYL35EGMR5/2021
USA/MA-CDCBI-CRSP_TWM2E4ZLES732OI6/2021
USA/MA-CDCBI-CRSP_TXVZ7OKVSOR3NBSQ/2021
USA/MA-CDCBI-CRSP_TYTK4G4SNRSGEFTD/2021
USA/MA-CDCBI-CRSP_UHNAHTMKTK5FLBDH/2021
USA/MA-CDCBI-CRSP_U5WNURCSS4VHBXEV/2021
USA/MA-CDCBI-CRSP_UJ6ZXSSSMIULO43N/2021
USA/MA-CDCBI-CRSP_U7BTWY4N5P4BETXV/2021
USA/MA-CDCBI-CRSP_UK7RQK5AH6NS43JN/2021
USA/MA-CDCBI-CRSP_UR5GT4BUWXEYTV52/2021
USA/MA-CDCBI-CRSP_UKXFUHT7VBPJ3IBY/2021
USA/MA-CDCBI-CRSP_UOGCZE4P6XULV3JM/2021
USA/MA-CDCBI-CRSP_UWHKYPG2CM4XPDTG/2021
USA/MA-CDCBI-CRSP_V3RQS6CHFFAURB2E/2021
USA/MA-CDCBI-CRSP_UZAXFOW7VQYSP7N3/2021
USA/MA-CDCBI-CRSP_V3V5VDG2SJ7VEDFF/2021
USA/MA-CDCBI-CRSP_VBIUIECXM7UVLUGW/2021
USA/MA-CDCBI-CRSP_V7KBFYYKQOORYNBA/2021
USA/MA-CDCBI-CRSP_VN4KX4SMUI4XZOIJ/2021
USA/MA-CDCBI-CRSP_VEH3YPJ2UH3GDKMH/2021
USA/MA-CDCBI-CRSP_W2SBAU6OBRJXBBTO/2021
USA/MA-CDCBI-CRSP_VVC5I64QKIZWL4CR/2021
USA/MA-CDCBI-CRSP_WEOL2GFOBQCNOWJI/2021
USA/MA-CDCBI-CRSP_WBZICC2HUG4YGWR3/2021
USA/MA-CDCBI-CRSP_WTAGAWJRQPGKWH46/2021
USA/MA-CDCBI-CRSP_XCGZP2HBYO5Z27OM/2021
USA/MA-CDCBI-CRSP_X3BZXEQ7TYYCF3AY/2021
USA/MA-CDCBI-CRSP_X3UWACYVQEJZ5OSY/2021
USA/MA-CDCBI-CRSP_XCUGBJBNHW62IR7K/2021
USA/MA-CDCBI-CRSP_WBN67FTMIX5457UM/2021
USA/MA-CDCBI-CRSP_V45ZUF4OKFIREYLR/2021
USA/MA-CDCBI-CRSP_X3EVKY4PBCXAF42A/2021
USA/MA-CDCBI-CRSP_XED4MY4ASKEZ2KTJ/2021
USA/MA-CDCBI-CRSP_XVDBQ7OVCB6CUWCF/2021
USA/MA-CDCBI-CRSP_Y32N52IPDHQJQWA6/2021
USA/MA-CDCBI-CRSP_Y6EZYRXZNYYLAWU3/2021
USA/MA-CDCBI-CRSP_Y55F5FK66HSZFZAE/2021
USA/MA-CDCBI-CRSP_YK2V626PNBQLTBFG/2021
USA/MA-CDCBI-CRSP_YDSL7HJVIU6O7VG6/2021
USA/MA-CDCBI-CRSP_YIEU3UVVEXY6ZDUT/2021
USA/MA-CDCBI-CRSP_YNPLBV6TNGDA7W6D/2021
USA/MA-CDCBI-CRSP_YWK57DM6FISBHSP2/2021
USA/MA-CDCBI-CRSP_YWVD4DWQVHPI6CZE/2021
USA/MA-CDCBI-CRSP_YOOMKYHEFEEZDTYK/2021
USA/MA-CDCBI-CRSP_Z34X5WRUQTD26R2O/2021
USA/MA-CDCBI-CRSP_ZBVNYDE6RXKHBRUW/2021
USA/MA-CDCBI-CRSP_ZF2VG4OBP4Z2IUDK/2021
USA/MA-CDCBI-CRSP_ZMXRVRUBADQZAFJR/2021
USA/MA-CDCBI-CRSP_ZKF47WSMSAU5VJDD/2021
USA/MA-CDCBI-CRSP_ZNR5UC22M5JNGVF2/2021
USA/NH-CDCBI-CRSP_3ROZ34TPCTRNX5Y5/2021
USA/NH-CDCBI-CRSP_GVSR5EER3QADKERV/2021
USA/NH-CDCBI-CRSP_E3Q634LZ63YHGCUJ/2021
USA/NH-CDCBI-CRSP_UFZWAEOXXGJ7H4CZ/2021
USA/NH-CDCBI-CRSP_UUN7WTDSA2ITWLFJ/2021
USA/ME-CDCBI-CRSP_4LDFLNR65RHYMQGZ/2021
USA/NY-CDCBI-CRSP_K6TW7L4EHQJN3AOM/2021
USA/NY-CDCBI-CRSP_6OQ4NSAI77OBRMYK/2021
USA/NY-CDCBI-CRSP_4Y6FCAFRIG5KAO2I/2021
USA/NY-CDCBI-CRSP_RYOZ5HYKYRMC7RUS/2021
USA/NY-CDCBI-CRSP_MLXE6NWYW4YXBVHP/2021
USA/NY-CDCBI-CRSP_ZS6H6LBGUVQWKQEC/2021
USA/NY-CDCBI-CRSP_ZWMRLUPJINJYFWTQ/2021
USA/RI-CDCBI-CRSP_BFYN5KBTWI3M4SYA/2021
USA/NY-CDCBI-CRSP_UERZLDDNUX5KQM4P/2021
USA/RI-CDCBI-CRSP_CYCI6CS3YET3DSEZ/2021
USA/RI-CDCBI-CRSP_DJQBZOHYNQANU64O/2021
USA/RI-CDCBI-CRSP_FNND3G5LBMAS3NYW/2021
USA/RI-CDCBI-CRSP_5E7OZA7T7UOSGAHY/2021
USA/VT-CDCBI-CRSP_2O6KKII23UKTXCUP/2021
USA/RI-CDCBI-CRSP_ULJB6GMMMUCPVWDA/2021
USA/VT-CDCBI-CRSP_4ZFFPLEMN6QGZNA4/2021
USA/VT-CDCBI-CRSP_46IXE6Y4LIKFHKOO/2021
USA/VT-CDCBI-CRSP_6CK6D4YVOA55ESVE/2021
USA/VT-CDCBI-CRSP_DV7GBFT4WCCP3MBK/2021
USA/VT-CDCBI-CRSP_AURTQQN3HMOYBJNT/2021
USA/VT-CDCBI-CRSP_CZOGYOBZXILDRGCM/2021
USA/VT-CDCBI-CRSP_DD6M3NNOKCKTPLBZ/2021
USA/VT-CDCBI-CRSP_OMG7QMQY5AQLBX5U/2021
USA/VT-CDCBI-CRSP_ISKLU6DDXF6ISVAC/2021
USA/VT-CDCBI-CRSP_R3ZLXCZXH2IRZPTO/2021
USA/VT-CDCBI-CRSP_RTYJ32WHWQIH7PGH/2021
USA/VT-CDCBI-CRSP_RW36UF7IKJZUGVOF/2021
USA/TX-CDC-FG-126847/2021
USA/VT-CDCBI-CRSP_XDZLZGSH2BYZKJB2/2021
USA/TX-CDC-FG-126901/2021
USA/TX-CDC-FG-126850/2021
USA/TX-CDC-FG-127578/2021
USA/TX-CDC-FG-126947/2021
USA/TX-CDC-FG-127000/2021
USA/TX-CDC-FG-126911/2021
USA/TX-CDC-FG-127054/2021
USA/TX-CDC-FG-126966/2021
USA/TX-CDC-FG-126855/2021
USA/TX-CDC-FG-127052/2021
USA/TX-CDC-FG-127438/2021
USA/TX-CDC-FG-126954/2021
USA/TX-CDC-FG-126942/2021
USA/TX-CDC-FG-126948/2021
USA/TX-CDC-FG-127079/2021
USA/TX-CDC-FG-126950/2021
USA/TX-CDC-FG-126952/2021
USA/TX-CDC-FG-126955/2021
USA/TX-CDC-FG-127013/2021
USA/TX-CDC-FG-127097/2021
USA/TX-CDC-FG-127156/2021
USA/TX-CDC-FG-127001/2021
USA/TX-CDC-FG-127090/2021
USA/TX-CDC-FG-126956/2021
USA/TX-CDC-FG-127012/2021
USA/TX-CDC-FG-126971/2021
USA/TX-CDC-FG-127007/2021
USA/TX-CDC-FG-127297/2021
USA/TX-CDC-FG-126975/2021
USA/TX-CDC-FG-127481/2021
USA/TX-CDC-FG-127014/2021
USA/TX-CDC-FG-127548/2021
USA/TX-CDC-FG-126970/2021
USA/TX-CDC-FG-126978/2021
USA/TX-CDC-FG-127027/2021
USA/TX-CDC-FG-126990/2021
USA/TX-CDC-FG-127507/2021
USA/TX-CDC-FG-127573/2021
USA/TX-CDC-FG-127029/2021
USA/TX-CDC-FG-126999/2021
USA/TX-CDC-FG-127020/2021
USA/TX-CDC-FG-127068/2021
USA/TX-CDC-FG-127554/2021
USA/TX-CDC-FG-127593/2021
USA/TX-CDC-FG-127437/2021
USA/TX-CDC-FG-127103/2021
USA/TX-CDC-FG-127036/2021
USA/TX-CDC-FG-127086/2021
USA/TX-CDC-FG-127047/2021
USA/TX-CDC-FG-127225/2021
USA/TX-CDC-FG-127075/2021
USA/TX-CDC-FG-127618/2021
USA/TX-CDC-FG-127042/2021
USA/TX-CDC-FG-127044/2021
USA/TX-CDC-FG-127046/2021
USA/TX-CDC-FG-127062/2021
USA/TX-CDC-FG-127582/2021
USA/TX-CDC-FG-127069/2021
USA/TX-CDC-FG-127629/2021
USA/TX-CDC-FG-127620/2021
USA/TX-CDC-FG-127562/2021
USA/TX-CDC-FG-127291/2021
USA/TX-CDC-FG-127080/2021
USA/TX-CDC-FG-127059/2021
USA/TX-CDC-FG-127247/2021
USA/TX-CDC-FG-127638/2021
USA/AZ-5270/2021
USA/TX-CDC-FG-127073/2021
USA/AZ-5271/2021
USA/JW2777/2021
USA/JW2799/2021
USA/JW2801/2021
USA/JW2793/2021
USA/JW2819/2021
USA/JW2813/2021
USA/JW2805/2021
USA/JW2834/2021
USA/JW2787/2021
USA/JW2829/2021
USA/JW2837/2021
USA/JW2836/2021
USA/JW2844/2021
USA/JW2845/2021
USA/JW2846/2021
USA/JW2852/2021
USA/JW2835/2021
USA/JW2849/2021
USA/JW2865/2021
USA/JW2863/2021
USA/JW2864/2021
USA/JW2869/2021
USA/CA-CDC-FG-130818/2021
USA/JW2900/2021
USA/OH-CDC-FG-130736/2021
USA/CA-CDC-FG-130522/2021
USA/CA-CDC-FG-130521/2021
USA/CA-CDC-FG-130607/2021
USA/CA-CDC-FG-130717/2021
USA/OH-CDC-FG-130592/2021
USA/OH-CDC-FG-130646/2021
USA/CA-CDC-FG-130753/2021
USA/WI-CDC-FG-130537/2021
USA/LA-CDC-FG-130694/2021
USA/WI-CDC-FG-130540/2021
USA/AZ-CDC-FG-130706/2021
USA/CA-CDC-FG-130638/2021
USA/WI-CDC-FG-130719/2021
USA/CO-CDC-FG-130729/2021
USA/CO-CDC-FG-130536/2021
USA/WI-CDC-FG-130890/2021
USA/OH-CDC-FG-130882/2021
USA/CO-CDC-FG-130571/2021
USA/WI-CDC-FG-130507/2021
USA/CO-CDC-FG-130586/2021
USA/CO-CDC-FG-130531/2021
USA/CO-CDC-FG-130510/2021
USA/WI-CDC-FG-130674/2021
USA/CO-CDC-FG-130556/2021
USA/CO-CDC-FG-130548/2021
USA/CO-CDC-FG-130784/2021
USA/CO-CDC-FG-130525/2021
USA/WI-CDC-FG-130950/2021
USA/OH-CDC-FG-130809/2021
USA/CO-CDC-FG-130513/2021
USA/OH-CDC-FG-131015/2021
USA/GA-CDC-FG-131110/2021
USA/CO-CDC-FG-130749/2021
USA/CO-CDC-FG-130542/2021
USA/CO-CDC-FG-130863/2021
USA/OH-CDC-FG-131188/2021
USA/NV-CDC-FG-130644/2021
USA/CO-CDC-FG-130541/2021
USA/CO-CDC-FG-130614/2021
USA/CO-CDC-FG-130693/2021
USA/CO-CDC-FG-130585/2021
USA/CO-CDC-FG-130880/2021
USA/OH-CDC-FG-130627/2021
USA/CO-CDC-FG-130612/2021
USA/CA-CDC-FG-130905/2021
USA/CO-CDC-FG-130625/2021
USA/TX-CDC-FG-130589/2021
USA/WI-CDC-FG-130654/2021
USA/WI-CDC-FG-130690/2021
USA/CA-CDC-FG-130597/2021
USA/WI-CDC-FG-130843/2021
USA/CO-CDC-FG-130776/2021
USA/OH-CDC-FG-130632/2021
USA/CO-CDC-FG-130689/2021
USA/WI-CDC-FG-130747/2021
USA/WI-CDC-FG-130609/2021
USA/FL-CDC-FG-130767/2021
USA/CO-CDC-FG-131006/2021
USA/TX-CDC-FG-130757/2021
USA/CO-CDC-FG-130563/2021
USA/CO-CDC-FG-131035/2021
USA/WI-CDC-FG-130615/2021
USA/CO-CDC-FG-130561/2021
USA/CO-CDC-FG-130533/2021
USA/CO-CDC-FG-130580/2021
USA/CO-CDC-FG-130770/2021
USA/CO-CDC-FG-130735/2021
USA/AZ-CDC-FG-130549/2021
USA/CO-CDC-FG-130535/2021
USA/NV-CDC-FG-130551/2021
USA/OH-CDC-FG-130678/2021
USA/NV-CDC-FG-130732/2021
USA/NV-CDC-FG-130604/2021
USA/CO-CDC-FG-130568/2021
USA/21062378/2021
USA/CA-CDC-FG-128927/2021
USA/CA-CDC-FG-129147/2021
USA/CA-CDC-FG-129048/2021
USA/CA-CDC-FG-128918/2021
USA/CA-CDC-FG-129643/2021
USA/CA-CDC-FG-129046/2021
USA/CA-CDC-FG-128902/2021
USA/CA-CDC-FG-128894/2021
USA/CA-CDC-FG-128913/2021
USA/CA-CDC-FG-128976/2021
USA/NV-CDC-FG-128904/2021
USA/CA-CDC-FG-128907/2021
USA/CA-CDC-FG-128928/2021
USA/CA-CDC-FG-129032/2021
USA/CA-CDC-FG-128552/2021
USA/CA-CDC-FG-129000/2021
USA/CA-CDC-FG-129142/2021
USA/CA-CDC-FG-129090/2021
USA/CA-CDC-FG-128973/2021
USA/CA-CDC-FG-128946/2021
USA/CA-CDC-FG-128932/2021
USA/CA-CDC-FG-128935/2021
USA/NV-CDC-FG-128910/2021
USA/CA-CDC-FG-128494/2021
USA/CA-CDC-FG-128922/2021
USA/CA-CDC-FG-128917/2021
USA/CA-CDC-FG-129003/2021
USA/CA-CDC-FG-128923/2021
USA/NV-CDC-FG-129040/2021
USA/CA-CDC-FG-128875/2021
USA/NV-CDC-FG-128933/2021
USA/CA-CDC-FG-128898/2021
USA/CA-CDC-FG-128871/2021
USA/CA-CDC-FG-129035/2021
USA/CA-CDC-FG-128836/2021
USA/CA-CDC-FG-128934/2021
USA/CA-CDC-FG-128833/2021
USA/CA-CDC-FG-129084/2021
USA/CA-CDC-FG-128892/2021
USA/CA-CDC-FG-128879/2021
USA/CA-CDC-FG-128843/2021
USA/CA-CDC-FG-128844/2021
USA/CA-CDC-FG-128827/2021
USA/CA-CDC-FG-128883/2021
USA/CA-CDC-FG-128988/2021
USA/CA-CDC-FG-129378/2021
USA/CA-CDC-FG-128818/2021
USA/CA-CDC-FG-128963/2021
USA/CA-CDC-FG-128853/2021
USA/CA-CDC-FG-129079/2021
USA/CA-CDC-FG-128814/2021
USA/CA-CDC-FG-129187/2021
USA/CA-CDC-FG-128977/2021
USA/CA-CDC-FG-128940/2021
USA/CA-CDC-FG-129115/2021
USA/CA-CDC-FG-128878/2021
USA/CA-CDC-FG-128926/2021
USA/CA-CDC-FG-128895/2021
USA/CA-CDC-FG-128865/2021
USA/CA-CDC-FG-128851/2021
USA/CA-CDC-FG-128882/2021
USA/CA-CDC-FG-129255/2021
USA/CA-CDC-FG-128952/2021
USA/CA-CDC-FG-129129/2021
USA/CA-CDC-FG-128881/2021
USA/CA-CDC-FG-129089/2021
USA/CA-CDC-FG-129064/2021
USA/CA-CDC-FG-128860/2021
USA/CA-CDC-FG-128876/2021
USA/CA-CDC-FG-128849/2021
USA/CA-CDC-FG-128861/2021
USA/CA-CDC-FG-128862/2021
USA/CA-CDC-FG-128981/2021
USA/CA-CDC-FG-129261/2021
USA/CA-CDC-FG-128951/2021
USA/CA-CDC-FG-129041/2021
USA/CA-CDC-FG-128547/2021
USA/CA-CDC-FG-128443/2021
USA/CA-CDC-FG-128957/2021
USA/CA-CDC-FG-128723/2021
USA/CA-CDC-FG-128564/2021
USA/CA-CDC-FG-128624/2021
USA/CA-CDC-FG-128837/2021
USA/CA-CDC-FG-128455/2021
USA/CA-CDC-FG-128517/2021
USA/CA-CDC-FG-129015/2021
USA/CA-CDC-FG-129126/2021
USA/CA-CDC-FG-129264/2021
USA/CA-CDC-FG-128630/2021
USA/CA-CDC-FG-129083/2021
USA/CA-CDC-FG-128481/2021
USA/CA-CDC-FG-129060/2021
USA/CA-CDC-FG-128463/2021
USA/CA-CDC-FG-129203/2021
USA/CA-CDC-FG-128421/2021
USA/CA-CDC-FG-128449/2021
USA/CA-CDC-FG-128425/2021
USA/CA-CDC-FG-128444/2021
USA/CA-CDC-FG-128500/2021
USA/CA-CDC-FG-128495/2021
USA/CA-CDC-FG-128416/2021
USA/CA-CDC-FG-128400/2021
USA/CA-CDC-FG-128434/2021
USA/CA-CDC-FG-128409/2021
USA/CA-CDC-FG-128466/2021
USA/CA-CDC-FG-129309/2021
USA/CA-CDC-FG-128655/2021
USA/CA-CDC-FG-128420/2021
USA/CA-CDC-FG-129124/2021
USA/CA-CDC-FG-128578/2021
USA/CA-CDC-FG-129092/2021
USA/CA-CDC-FG-128698/2021
USA/CA-CDC-FG-128506/2021
USA/CA-CDC-FG-128539/2021
USA/CA-CDC-FG-129067/2021
USA/CA-CDC-FG-129536/2021
USA/CA-CDC-FG-128964/2021
USA/CA-CDC-FG-129022/2021
USA/CA-CDC-FG-129114/2021
USA/CA-CDC-FG-128962/2021
USA/CA-CDC-FG-128947/2021
USA/CA-CDC-FG-128995/2021
USA/CA-CDC-FG-129001/2021
USA/CA-CDC-FG-128970/2021
USA/CA-CDC-FG-128948/2021
USA/CA-CDC-FG-129111/2021
USA/CA-CDC-FG-129017/2021
USA/NV-CDC-FG-129063/2021
USA/CA-CDC-FG-129270/2021
USA/CA-CDC-FG-129193/2021
USA/CA-CDC-FG-128945/2021
USA/CA-CDC-FG-128930/2021
USA/CA-CDC-FG-128936/2021
USA/CA-CDC-FG-129030/2021
USA/CA-CDC-FG-129004/2021
USA/CA-CDC-FG-128511/2021
USA/CA-CDC-FG-128553/2021
USA/CA-CDC-FG-128459/2021
USA/CA-CDC-FG-128551/2021
USA/CA-CDC-FG-128469/2021
USA/CA-CDC-FG-128982/2021
USA/CA-CDC-FG-129071/2021
USA/CA-CDC-FG-128464/2021
USA/CA-CDC-FG-128474/2021
USA/CA-CDC-FG-129031/2021
USA/CA-CDC-FG-128482/2021
USA/CA-CDC-FG-128971/2021
USA/CA-CDC-FG-128983/2021
USA/CA-CDC-FG-129034/2021
USA/CA-CDC-FG-129151/2021
USA/CA-CDC-FG-128831/2021
USA/CA-CDC-FG-128613/2021
USA/NV-CDC-FG-128684/2021
USA/CA-CDC-FG-128887/2021
USA/CA-CDC-FG-128590/2021
USA/CA-CDC-FG-128612/2021
USA/NV-CDC-FG-128748/2021
USA/CA-CDC-FG-128621/2021
USA/CA-CDC-FG-128991/2021
USA/CA-CDC-FG-128632/2021
USA/CA-CDC-FG-128841/2021
USA/CA-CDC-FG-129184/2021
USA/CA-CDC-FG-129068/2021
USA/CA-CDC-FG-128643/2021
USA/CA-CDC-FG-128811/2021
USA/NV-CDC-FG-128597/2021
USA/CA-CDC-FG-129054/2021
USA/CA-CDC-FG-128854/2021
USA/CA-CDC-FG-128929/2021
USA/NV-CDC-FG-128706/2021
USA/CA-CDC-FG-129061/2021
USA/CA-CDC-FG-128577/2021
USA/CA-CDC-FG-128770/2021
USA/CA-CDC-FG-128669/2021
USA/CA-CDC-FG-128622/2021
USA/CA-CDC-FG-128746/2021
USA/CA-CDC-FG-128734/2021
USA/CA-CDC-FG-128662/2021
USA/CA-CDC-FG-128800/2021
USA/CA-CDC-FG-128687/2021
USA/CA-CDC-FG-129108/2021
USA/CA-CDC-FG-128623/2021
USA/CA-CDC-FG-128646/2021
USA/CA-CDC-FG-128616/2021
USA/CA-CDC-FG-128925/2021
USA/CA-CDC-FG-128787/2021
USA/CA-CDC-FG-129008/2021
USA/CA-CDC-FG-128625/2021
USA/CA-CDC-FG-128652/2021
USA/CA-CDC-FG-128824/2021
USA/CA-CDC-FG-128666/2021
USA/CA-CDC-FG-128974/2021
USA/CA-CDC-FG-128670/2021
USA/NV-CDC-FG-128600/2021
USA/CA-CDC-FG-128700/2021
USA/NV-CDC-FG-128637/2021
USA/CA-CDC-FG-128569/2021
USA/CA-CDC-FG-128658/2021
USA/CA-CDC-FG-128572/2021
USA/CA-CDC-FG-128515/2021
USA/CA-CDC-FG-128575/2021
USA/CA-CDC-FG-128499/2021
USA/CA-CDC-FG-128498/2021
USA/CA-CDC-FG-128542/2021
USA/CA-CDC-FG-128596/2021
USA/CA-CDC-FG-128549/2021
USA/CA-CDC-FG-128520/2021
USA/CA-CDC-FG-128785/2021
USA/CA-CDC-FG-128576/2021
USA/CA-CDC-FG-128580/2021
USA/CA-CDC-FG-128641/2021
USA/CA-CDC-FG-128664/2021
USA/CA-CDC-FG-128537/2021
USA/CA-CDC-FG-128636/2021
USA/CA-CDC-FG-128663/2021
USA/CA-CDC-FG-128509/2021
USA/CA-CDC-FG-128759/2021
USA/CA-CDC-FG-128820/2021
USA/CA-CDC-FG-128417/2021
USA/CA-CDC-FG-128592/2021
USA/CA-CDC-FG-128656/2021
USA/CA-CDC-FG-128607/2021
USA/CA-CDC-FG-128554/2021
USA/CA-CDC-FG-128639/2021
USA/CA-CDC-FG-128583/2021
USA/CA-CDC-FG-128660/2021
USA/CA-CDC-FG-128533/2021
USA/CA-CDC-FG-128659/2021
USA/NV-CDC-FG-128571/2021
USA/CA-CDC-FG-128757/2021
USA/NV-CDC-FG-128588/2021
USA/CA-CDC-FG-128965/2021
USA/CA-CDC-FG-128516/2021
USA/CA-CDC-FG-128719/2021
USA/CA-CDC-FG-128606/2021
USA/CA-CDC-FG-128958/2021
USA/CA-CDC-FG-128686/2021
USA/CA-CDC-FG-128627/2021
USA/CA-CDC-FG-128776/2021
USA/CA-CDC-FG-128839/2021
USA/CA-CDC-FG-128953/2021
USA/CA-CDC-FG-128778/2021
USA/CA-CDC-FG-128896/2021
USA/CA-CDC-FG-128866/2021
USA/CA-CDC-FG-128745/2021
USA/CA-CDC-FG-128754/2021
USA/CA-CDC-FG-128897/2021
USA/CA-CDC-FG-128845/2021
USA/CA-CDC-FG-128790/2021
USA/CA-CDC-FG-128777/2021
USA/CA-CDC-FG-128635/2021
USA/CA-CDC-FG-128891/2021
USA/CA-CDC-FG-128764/2021
USA/CA-CDC-FG-128919/2021
USA/CA-CDC-FG-128803/2021
USA/CA-CDC-FG-128850/2021
USA/CA-CDC-FG-128752/2021
USA/CA-CDC-FG-128743/2021
USA/CA-CDC-FG-128809/2021
USA/CA-CDC-FG-128813/2021
USA/CA-CDC-FG-128886/2021
USA/CA-CDC-FG-129029/2021
USA/CA-CDC-FG-128796/2021
USA/CA-CDC-FG-128842/2021
USA/CA-CDC-FG-129056/2021
USA/CA-CDC-FG-128789/2021
USA/CA-CDC-FG-128797/2021
USA/CA-CDC-FG-128821/2021
USA/CA-CDC-FG-128920/2021
USA/CA-CDC-FG-128769/2021
USA/CA-CDC-FG-128885/2021
USA/CA-CDC-FG-129143/2021
USA/CA-CDC-FG-128969/2021
USA/CA-CDC-FG-128870/2021
USA/CA-CDC-FG-128768/2021
USA/CA-CDC-FG-128730/2021
USA/CA-CDC-FG-128725/2021
USA/CA-CDC-FG-128915/2021
USA/CA-CDC-FG-128804/2021
USA/CA-CDC-FG-128653/2021
USA/CA-CDC-FG-128916/2021
USA/CA-CDC-FG-128767/2021
USA/CA-CDC-FG-128750/2021
USA/CA-CDC-FG-128772/2021
USA/CA-CDC-FG-128872/2021
USA/CA-CDC-FG-128679/2021
USA/CA-CDC-FG-128795/2021
USA/CA-CDC-FG-128788/2021
USA/CA-CDC-FG-128888/2021
USA/CA-CDC-FG-128674/2021
USA/CA-CDC-FG-128906/2021
USA/CA-CDC-FG-128713/2021
USA/CA-CDC-FG-128633/2021
USA/CA-CDC-FG-128657/2021
USA/CA-CDC-FG-128675/2021
USA/CA-CDC-FG-128645/2021
USA/CA-CDC-FG-128640/2021
USA/CA-CDC-FG-128810/2021
USA/CA-CDC-FG-128696/2021
USA/CA-CDC-FG-128761/2021
USA/CA-CDC-FG-128968/2021
USA/CA-CDC-FG-128708/2021
USA/CA-CDC-FG-128773/2021
USA/CA-CDC-FG-128735/2021
USA/CA-CDC-FG-128681/2021
USA/CA-CDC-FG-128694/2021
USA/CA-CDC-FG-128733/2021
USA/CA-CDC-FG-128956/2021
USA/CA-CDC-FG-128747/2021
USA/CA-CDC-FG-128678/2021
USA/CA-CDC-FG-128685/2021
USA/CA-CDC-FG-128668/2021
USA/CA-CDC-FG-128949/2021
USA/CA-CDC-FG-128783/2021
USA/CA-CDC-FG-128688/2021
USA/CA-CDC-FG-129097/2021
USA/CA-CDC-FG-128781/2021
USA/CA-CDC-FG-128774/2021
USA/CA-CDC-FG-128430/2021
USA/CA-CDC-FG-128736/2021
USA/CA-CDC-FG-128617/2021
USA/CA-CDC-FG-128468/2021
USA/CA-CDC-FG-128484/2021
USA/CA-CDC-FG-128413/2021
USA/CA-CDC-FG-128262/2021
USA/CA-CDC-FG-128289/2021
USA/CA-CDC-FG-128491/2021
USA/CA-CDC-FG-128347/2021
USA/CA-CDC-FG-128302/2021
USA/CA-CDC-FG-128387/2021
USA/CA-CDC-FG-128315/2021
USA/CA-CDC-FG-128307/2021
USA/CA-CDC-FG-128379/2021
USA/CA-CDC-FG-128310/2021
USA/CA-CDC-FG-128388/2021
USA/CA-CDC-FG-128428/2021
USA/CA-CDC-FG-128357/2021
USA/CA-CDC-FG-129579/2021
USA/CA-CDC-FG-128279/2021
USA/CA-CDC-FG-129517/2021
USA/CA-CDC-FG-128477/2021
USA/CA-CDC-FG-129747/2021
USA/NV-CDC-FG-130121/2021
USA/NV-CDC-FG-129955/2021
USA/NV-CDC-FG-130183/2021
USA/NV-CDC-FG-129967/2021
USA/CA-CDC-FG-129127/2021
USA/CA-CDC-FG-129415/2021
USA/CA-CDC-FG-129342/2021
USA/CA-CDC-FG-129538/2021
USA/CA-CDC-FG-130115/2021
USA/CA-CDC-FG-129996/2021
USA/NV-CDC-FG-130057/2021
USA/CA-CDC-FG-128309/2021
USA/CA-CDC-FG-128305/2021
USA/CA-CDC-FG-128313/2021
USA/CA-CDC-FG-128480/2021
USA/CA-CDC-FG-128375/2021
USA/CA-CDC-FG-128370/2021
USA/CA-CDC-FG-128376/2021
USA/CA-CDC-FG-128556/2021
USA/CA-CDC-FG-128594/2021
USA/CA-CDC-FG-128410/2021
USA/CA-CDC-FG-128496/2021
USA/CA-CDC-FG-128349/2021
USA/CA-CDC-FG-128732/2021
USA/CA-CDC-FG-128456/2021
USA/CA-CDC-FG-128512/2021
USA/CA-CDC-FG-128628/2021
USA/CA-CDC-FG-128493/2021
USA/CA-CDC-FG-128351/2021
USA/CA-CDC-FG-128431/2021
USA/CA-CDC-FG-128598/2021
USA/CA-CDC-FG-128367/2021
USA/CA-CDC-FG-128521/2021
USA/CA-CDC-FG-128467/2021
USA/CA-CDC-FG-128381/2021
USA/CA-CDC-FG-128339/2021
USA/CA-CDC-FG-128394/2021
USA/CA-CDC-FG-128328/2021
USA/CA-CDC-FG-128424/2021
USA/CA-CDC-FG-128402/2021
USA/CA-CDC-FG-128352/2021
USA/CA-CDC-FG-128350/2021
USA/TN-SPHL-0806/2021
USA/CA-CDC-FG-128403/2021
USA/MD-MDH-4831/2021
USA/MD-MDH-4839/2021
USA/MD-MDH-4834/2021
USA/MD-MDH-4844/2021
USA/MD-MDH-4854/2021
USA/MD-MDH-4832/2021
USA/MD-MDH-4855/2021
USA/RI-CDCBI-RIDOH_45DBUDAW5RNR3YHD/2021
USA/RI-CDCBI-RIDOH_APOPPBGT5D3JUKQJ/2021
USA/RI-CDCBI-RIDOH_BX6JDRNOCJXAFLHT/2021
USA/RI-CDCBI-RIDOH_2H6AM7LYGBCAKSL3/2021
USA/RI-CDCBI-RIDOH_4FP6QGIWE7H3OXO2/2021
USA/RI-CDCBI-RIDOH_CI54GVUGMPCYNDV7/2021
USA/RI-CDCBI-RIDOH_C4HB7JQ7RUONCZHP/2021
USA/RI-CDCBI-RIDOH_CWHWFEPWRRC73S5Y/2021
USA/RI-CDCBI-RIDOH_CDPMGYPXCVEOMIDF/2021
USA/RI-CDCBI-RIDOH_CZZXRFBMK4OC4BCQ/2021
USA/RI-CDCBI-RIDOH_EM5DB3KQWNWJ2FZS/2021
USA/RI-CDCBI-RIDOH_DGJDI66BRFSWGOAA/2021
USA/RI-CDCBI-RIDOH_EYQ3GQK4LIHWUE3Q/2021
USA/RI-CDCBI-RIDOH_EKNY4J3SSYRTFDMP/2021
USA/RI-CDCBI-RIDOH_GL6FDVDOJ4YRB7LM/2021
USA/RI-CDCBI-RIDOH_HOQTP4G7TDRHGQSR/2021
USA/RI-CDCBI-RIDOH_F4YHH5LML5T6NXPW/2021
USA/RI-CDCBI-RIDOH_JJYSS3JTT25UNSNA/2021
USA/RI-CDCBI-RIDOH_INZTAPTHB2ECK7I7/2021
USA/RI-CDCBI-RIDOH_KLKJLXKWPFPIGYT4/2021
USA/RI-CDCBI-RIDOH_KE64XQQLMMYTJ4QK/2021
USA/RI-CDCBI-RIDOH_M34BUU46YKYGR3MC/2021
USA/RI-CDCBI-RIDOH_MYMLEWURVZQ4TOQC/2021
USA/RI-CDCBI-RIDOH_N4CPLUFFT5ID2XBI/2021
USA/RI-CDCBI-RIDOH_O7B4LD77AMYGOHUO/2021
USA/RI-CDCBI-RIDOH_NN5A5MJQWY7XCIKA/2021
USA/RI-CDCBI-RIDOH_OIUAGRNJGMPXITWF/2021
USA/RI-CDCBI-RIDOH_NR5EIONHICCDREU4/2021
USA/RI-CDCBI-RIDOH_OM4QWXDS7BPXYLIT/2021
USA/RI-CDCBI-RIDOH_P5E2X54R3IMNM34W/2021
USA/RI-CDCBI-RIDOH_PIN64KONGPDXHJQB/2021
USA/RI-CDCBI-RIDOH_QBVBPVZZRW3V5LMD/2021
USA/RI-CDCBI-RIDOH_PMQDDBZKOBHAMORI/2021
USA/RI-CDCBI-RIDOH_RCH4OUJV6VS4YEUI/2021
USA/RI-CDCBI-RIDOH_PTHIABZX4PL657ZD/2021
USA/RI-CDCBI-RIDOH_SRROY2PKUBFWOF2S/2021
USA/RI-CDCBI-RIDOH_S65VVJLO4SACARGX/2021
USA/RI-CDCBI-RIDOH_SWTYAHMSUVW6QQBD/2021
USA/RI-CDCBI-RIDOH_UMS44T4WWC7FTOF6/2021
USA/RI-CDCBI-RIDOH_VKNBJ3RCQVYNLZHZ/2021
USA/RI-CDCBI-RIDOH_V6H22YZ6M6GTMORB/2021
USA/RI-CDCBI-RIDOH_VCS4O5XIKTKJ6XOS/2021
USA/RI-CDCBI-RIDOH_WB7WETGKTX6XN5DX/2021
USA/RI-CDCBI-RIDOH_UZPG2XIDHVP6SEQ6/2021
USA/RI-CDCBI-RIDOH_XROAGYBLD2OOYCIL/2021
KEN/SS2359/2021
USA/RI-CDCBI-RIDOH_YKPQM2EPT4PU36VL/2021
USA/RI-CDCBI-RIDOH_XYWOGMPTNOYSTKGL/2021
USA/RI-CDCBI-RIDOH_WCDQ24VOGXTYSWWP/2021
USA/GA-GPHL-1834/2021
USA/GA-GPHL-1839/2021
USA/GA-GPHL-1835/2021
USA/GA-GPHL-1836/2021
USA/RI-CDCBI-RIDOH_VMBP2FQW3CF2GTFU/2021
USA/GA-GPHL-1877/2021
USA/GA-GPHL-1840/2021
USA/OSPHL02964/2021
USA/NY-CDC-FG-133281/2021
USA/NY-CDC-FG-133351/2021
USA/NY-CDC-FG-133292/2021
USA/NY-CDC-FG-133568/2021
USA/NY-CDC-FG-133182/2021
USA/NY-CDC-FG-133270/2021
USA/NY-CDC-FG-133262/2021
USA/NY-CDC-FG-133425/2021
USA/NY-CDC-FG-133570/2021
USA/NY-CDC-FG-133457/2021
USA/NY-CDC-FG-133316/2021
USA/NY-CDC-FG-133520/2021
USA/NY-CDC-FG-133464/2021
USA/NY-CDC-FG-133268/2021
USA/NY-CDC-FG-133226/2021
USA/NY-CDC-FG-133269/2021
USA/NY-CDC-FG-133532/2021
USA/NY-CDC-FG-133189/2021
USA/NJ-CDC-FG-133303/2021
USA/NY-CDC-FG-133238/2021
USA/NY-CDC-FG-133275/2021
USA/NY-CDC-FG-133228/2021
USA/NY-CDC-FG-133224/2021
USA/NY-CDC-FG-133558/2021
USA/NY-CDC-FG-133548/2021
USA/NY-CDC-FG-133561/2021
USA/NY-CDC-FG-133389/2021
USA/NY-CDC-FG-133504/2021
USA/WA-CDC-FG-133373/2021
USA/NY-CDC-FG-133214/2021
USA/NY-CDC-FG-133533/2021
USA/NY-CDC-FG-133453/2021
USA/NY-CDC-FG-133195/2021
USA/NY-CDC-FG-133490/2021
USA/NY-CDC-FG-133525/2021
USA/NY-CDC-FG-133483/2021
USA/NY-CDC-FG-133470/2021
USA/NY-CDC-FG-133514/2021
USA/NY-CDC-FG-133515/2021
USA/NY-CDC-FG-133484/2021
USA/NY-CDC-FG-133530/2021
USA/NY-CDC-FG-133517/2021
USA/NY-CDC-FG-133500/2021
USA/NY-CDC-FG-133503/2021
USA/NY-CDC-FG-133229/2021
USA/NY-CDC-FG-133297/2021
USA/NY-CDC-FG-133415/2021
USA/NY-CDC-FG-133392/2021
USA/NY-CDC-FG-133230/2021
USA/NY-CDC-FG-133481/2021
USA/NY-CDC-FG-133474/2021
USA/NY-CDC-FG-133335/2021
USA/NJ-CDC-FG-133286/2021
USA/NY-CDC-FG-133341/2021
USA/NY-CDC-FG-133336/2021
USA/NY-CDC-FG-133565/2021
USA/NY-CDC-FG-133406/2021
USA/NY-CDC-FG-133273/2021
USA/NY-CDC-FG-133278/2021
USA/NY-CDC-FG-133399/2021
USA/NY-CDC-FG-133350/2021
USA/NY-CDC-FG-133363/2021
USA/NY-CDC-FG-133444/2021
USA/NY-CDC-FG-133431/2021
USA/NJ-CDC-FG-133456/2021
USA/NJ-CDC-FG-133445/2021
USA/NJ-CDC-FG-133507/2021
USA/NY-CDC-FG-133315/2021
USA/NY-CDC-FG-133410/2021
USA/NJ-CDC-FG-133409/2021
USA/DE-CDC-FG-133280/2021
USA/NJ-CDC-FG-133324/2021
USA/NY-CDC-FG-133383/2021
USA/NY-CDC-FG-133381/2021
USA/NY-CDC-FG-133264/2021
USA/WA-CDC-FG-133319/2021
USA/NY-CDC-FG-133325/2021
USA/NJ-CDC-FG-133305/2021
USA/NY-CDC-FG-133521/2021
USA/NY-CDC-FG-133289/2021
USA/NJ-CDC-FG-133372/2021
USA/NY-CDC-FG-133322/2021
USA/NJ-CDC-FG-133246/2021
USA/NY-CDC-FG-133216/2021
USA/NY-CDC-FG-133284/2021
USA/NY-CDC-FG-133263/2021
USA/NY-CDC-FG-133323/2021
USA/WA-CDC-FG-133486/2021
USA/WA-CDC-FG-133482/2021
USA/MI-CDC-FG-133352/2021
USA/WA-CDC-FG-133460/2021
USA/NJ-CDC-FG-133380/2021
USA/WY-CDC-FG-133176/2021
USA/KY-CDC-FG-133219/2021
USA/NY-CDC-FG-133553/2021
USA/NJ-CDC-FG-133468/2021
USA/NY-CDC-FG-133475/2021
USA/NY-CDC-FG-133429/2021
USA/NY-CDC-FG-133501/2021
USA/NY-CDC-FG-133416/2021
USA/NJ-CDC-FG-133567/2021
USA/NY-CDC-FG-133428/2021
USA/NY-CDC-FG-133451/2021
USA/NY-CDC-FG-133405/2021
USA/NY-CDC-FG-133502/2021
USA/NY-CDC-FG-133395/2021
USA/NJ-CDC-FG-133462/2021
USA/MI-CDC-FG-133461/2021
USA/NY-CDC-FG-133480/2021
USA/NY-CDC-FG-133556/2021
USA/NY-CDC-FG-133465/2021
USA/NY-CDC-FG-133366/2021
USA/TN-CDC-FG-133250/2021
USA/NY-CDC-FG-133377/2021
USA/NC-SLPH-0556/2021
USA/NC-SLPH-0561/2021
USA/NC-SLPH-0557/2021
USA/NC-SLPH-0564/2021
USA/NC-SLPH-0565/2021
USA/MN-CDC-IBX671165593981/2021
USA/TX-CDC-LC0282855/2021
USA/MN-CDC-IBX083156797917/2021
USA/MN-CDC-IBX993915762694/2021
USA/MN-CDC-IBX247953765539/2021
USA/MN-CDC-IBX732177751228/2021
USA/MN-CDC-IBX074638137977/2021
USA/MN-CDC-IBX699870226189/2021
USA/MN-CDC-IBX672732656540/2021
USA/MN-CDC-IBX729279760901/2021
USA/NC-SLPH-0562/2021
USA/MN-CDC-IBX596591480933/2021
USA/MN-CDC-IBX701365581486/2021
USA/MN-CDC-IBX678144735301/2021
USA/MN-CDC-IBX865089579378/2021
USA/MN-CDC-IBX107317358728/2021
USA/MN-CDC-IBX722475142719/2021
USA/MN-CDC-IBX582762878860/2021
USA/MN-CDC-IBX718622274413/2021
USA/MN-CDC-IBX226723876889/2021
USA/MN-CDC-IBX241617852771/2021
USA/MN-CDC-IBX089646138498/2021
USA/MN-CDC-IBX853691686811/2021
USA/MN-CDC-IBX787137023057/2021
USA/MN-CDC-IBX114765657029/2021
USA/MN-CDC-IBX847553972270/2021
USA/MN-CDC-IBX350946073434/2021
USA/MN-CDC-IBX236630753746/2021
USA/MN-CDC-IBX961954793915/2021
USA/MN-CDC-IBX833165858134/2021
USA/MN-CDC-IBX157945062749/2021
USA/MN-CDC-IBX840026329875/2021
USA/MN-CDC-IBX834986675450/2021
USA/MN-CDC-IBX757116443960/2021
USA/MN-CDC-IBX883319003560/2021
USA/MN-CDC-IBX780571779311/2021
USA/MN-CDC-IBX768322737734/2021
USA/MN-CDC-IBX802152558972/2021
USA/MN-CDC-IBX810064084587/2021
USA/MN-CDC-IBX193858735737/2021
USA/MN-CDC-IBX794851215938/2021
USA/MN-CDC-IBX799264219846/2021
USA/MN-CDC-IBX782366129695/2021
USA/MN-CDC-IBX778560629037/2021
USA/MN-CDC-IBX689038593897/2021
USA/WI-CDC-IBX948840752559/2021
USA/WI-CDC-IBX645750497919/2021
USA/MN-CDC-IBX958386942839/2021
USA/MN-CDC-IBX741430092246/2021
USA/MN-CDC-IBX756727293189/2021
USA/MN-CDC-IBX079093139186/2021
USA/MN-CDC-IBX649853994251/2021
USA/MN-CDC-IBX982758350145/2021
USA/MN-CDC-IBX044476542875/2021
USA/MN-CDC-IBX231399866020/2021
USA/MN-CDC-IBX674285219342/2021
USA/MN-CDC-IBX924191110232/2021
USA/MN-CDC-IBX773822399236/2021
USA/MN-CDC-IBX064597673779/2021
USA/MN-CDC-IBX025637460100/2021
USA/MN-CDC-IBX100230824136/2021
USA/MN-CDC-IBX528697341503/2021
USA/MN-CDC-IBX944834355680/2021
USA/MN-CDC-IBX471202124672/2021
USA/MN-CDC-IBX214603563502/2021
USA/MN-CDC-IBX396750727323/2021
USA/MN-CDC-IBX479550808926/2021
USA/MN-CDC-IBX404186769348/2021
USA/MN-CDC-IBX395082868209/2021
USA/MN-CDC-IBX321235392219/2021
USA/MN-CDC-IBX522560399767/2021
USA/MN-CDC-IBX538731153551/2021
USA/MN-CDC-IBX938819860884/2021
USA/MN-CDC-IBX355196213632/2021
USA/MN-CDC-IBX455275114545/2021
USA/MN-CDC-IBX189270848263/2021
USA/MN-CDC-IBX316351897142/2021
USA/MN-CDC-IBX408721924421/2021
USA/MN-CDC-IBX348573341165/2021
USA/MN-CDC-IBX376115778711/2021
USA/MN-CDC-IBX353715159009/2021
USA/MN-CDC-IBX343117124243/2021
USA/MN-CDC-IBX420556501047/2021
USA/MN-CDC-IBX197367705077/2021
USA/MN-CDC-IBX370227445176/2021
USA/MN-CDC-IBX935133591007/2021
USA/MN-CDC-IBX211159322307/2021
USA/MN-CDC-IBX135575011468/2021
USA/MN-CDC-IBX336319680584/2021
USA/MN-CDC-IBX440160556985/2021
USA/MN-CDC-IBX632723600208/2021
USA/MN-CDC-IBX547641282111/2021
USA/MN-CDC-IBX645903870405/2021
USA/MN-CDC-IBX276946116549/2021
USA/MN-CDC-IBX976927607464/2021
USA/MN-CDC-IBX424458169323/2021
USA/MN-CDC-IBX547426330715/2021
USA/MN-CDC-IBX138819492756/2021
USA/MN-CDC-IBX057415835826/2021
USA/MN-CDC-IBX696742786829/2021
USA/MN-CDC-IBX518288725360/2021
USA/MN-CDC-IBX871729651240/2021
USA/MN-CDC-IBX597609460187/2021
USA/MN-CDC-IBX590309880098/2021
USA/MN-CDC-IBX505678096700/2021
USA/MN-CDC-IBX498175876448/2021
USA/MN-CDC-IBX422761049972/2021
USA/MN-CDC-IBX883612780204/2021
USA/MN-CDC-IBX587727196639/2021
USA/MN-CDC-IBX292544652096/2021
USA/MN-CDC-IBX220547109257/2021
USA/MN-CDC-IBX220446090645/2021
USA/MN-CDC-IBX023181001451/2021
USA/MN-CDC-IBX176462219779/2021
USA/MN-CDC-IBX564447839623/2021
USA/MN-CDC-IBX033718262312/2021
USA/MN-CDC-IBX575254293558/2021
USA/MN-CDC-IBX022959349229/2021
USA/MN-CDC-IBX766579389689/2021
USA/MN-CDC-IBX446929202536/2021
USA/MN-CDC-IBX032663394976/2021
USA/MN-CDC-IBX578220853313/2021
USA/MN-CDC-IBX451356985573/2021
USA/PA-CDC-IBX396047924060/2021
USA/NJ-CDC-IBX725914126289/2021
USA/MN-CDC-IBX439279047059/2021
USA/PA-CDC-IBX883233848777/2021
USA/PA-CDC-IBX521254887162/2021
USA/NJ-CDC-IBX449099605450/2021
USA/NJ-CDC-IBX182819926537/2021
USA/UT-UPHL-210928018490/2021
USA/PA-CDC-IBX519502700952/2021
USA/UT-UPHL-210928549157/2021
USA/UT-UPHL-210928400848/2021
USA/UT-UPHL-210928616208/2021
USA/UT-UPHL-210928713873/2021
USA/UT-UPHL-210928684433/2021
USA/UT-UPHL-210928518000/2021
USA/UT-UPHL-210928275613/2021
USA/UT-UPHL-210928591725/2021
USA/SC-CDC-LC0278385/2021
USA/VA-CDC-LC0278059/2021
USA/GA-CDC-LC0278191/2021
USA/SC-CDC-LC0278108/2021
USA/UT-UPHL-210928857814/2021
USA/VA-CDC-LC0278180/2021
USA/NC-CDC-LC0278086/2021
USA/NC-CDC-LC0278083/2021
USA/VA-CDC-LC0278439/2021
USA/VA-CDC-LC0278253/2021
USA/VA-CDC-LC0278353/2021
USA/VA-CDC-LC0278189/2021
USA/VA-CDC-LC0278187/2021
USA/MD-CDC-LC0278438/2021
USA/MD-CDC-LC0278176/2021
USA/NC-CDC-LC0278078/2021
USA/SC-CDC-LC0278109/2021
USA/SC-CDC-LC0278329/2021
USA/SC-CDC-LC0278211/2021
USA/VA-CDC-LC0278254/2021
USA/NC-CDC-LC0278054/2021
USA/SC-CDC-LC0278441/2021
USA/NC-CDC-LC0278207/2021
USA/NC-CDC-LC0278206/2021
USA/NC-CDC-LC0278165/2021
USA/OH-CDC-LC0278471/2021
USA/DC-CDC-LC0278215/2021
USA/MD-CDC-LC0278551/2021
USA/NC-CDC-LC0278053/2021
USA/GA-CDC-LC0278212/2021
USA/MD-CDC-LC0278179/2021
USA/VA-CDC-LC0278508/2021
USA/MD-CDC-LC0278148/2021
USA/MD-CDC-LC0278163/2021
USA/NC-CDC-LC0278167/2021
USA/VA-CDC-LC0278384/2021
USA/PA-CDC-LC0282679/2021
USA/VA-CDC-LC0278502/2021
USA/VA-CDC-LC0278133/2021
USA/IN-CDC-LC0283571/2021
USA/NY-CDC-LC0277583/2021
USA/WV-CDC-LC0283698/2021
USA/WV-CDC-LC0283675/2021
USA/KY-CDC-LC0283572/2021
USA/KY-CDC-LC0283692/2021
USA/DC-CDC-LC0278308/2021
USA/MO-CDC-LC0283627/2021
USA/KY-CDC-LC0283449/2021
USA/OH-CDC-LC0282776/2021
USA/VA-CDC-LC0278107/2021
USA/OH-CDC-LC0282777/2021
USA/IN-CDC-LC0283688/2021
USA/MO-CDC-LC0283519/2021
USA/OH-CDC-LC0282774/2021
USA/WV-CDC-LC0283674/2021
USA/OH-CDC-LC0282702/2021
USA/MO-CDC-LC0283517/2021
USA/OH-CDC-LC0283487/2021
USA/IN-CDC-LC0283561/2021
USA/WV-CDC-LC0283644/2021
USA/OH-CDC-LC0283472/2021
USA/OH-CDC-LC0283550/2021
USA/OH-CDC-LC0283560/2021
USA/PA-CDC-LC0283697/2021
USA/PA-CDC-LC0283678/2021
USA/OH-CDC-LC0282775/2021
USA/OH-CDC-LC0283471/2021
USA/KY-CDC-LC0283482/2021
USA/KY-CDC-LC0283485/2021
USA/PA-CDC-LC0283448/2021
USA/OH-CDC-LC0282791/2021
USA/WV-CDC-LC0283565/2021
USA/KY-CDC-LC0283483/2021
USA/WV-CDC-LC0283445/2021
USA/WA-CDC-LC0286594/2021
USA/WV-CDC-LC0283673/2021
USA/AK-CDC-LC0286558/2021
USA/IN-CDC-LC0282922/2021
USA/AK-CDC-LC0286668/2021
USA/AK-CDC-LC0286557/2021
USA/WA-CDC-LC0286549/2021
USA/WA-CDC-LC0286536/2021
USA/OR-CDC-LC0286580/2021
USA/OR-CDC-LC0286575/2021
USA/AK-CDC-LC0286555/2021
USA/OH-CDC-LC0283546/2021
USA/WA-CDC-LC0286542/2021
USA/WA-CDC-LC0286550/2021
USA/WV-CDC-LC0282925/2021
USA/WA-CDC-LC0286548/2021
USA/WA-CDC-LC0286544/2021
USA/MO-CDC-LC0282885/2021
USA/WV-CDC-LC0282926/2021
USA/OH-CDC-LC0282908/2021
USA/WA-CDC-LC0286543/2021
USA/IL-CDC-LC0282923/2021
USA/AK-CDC-LC0286556/2021
USA/OH-CDC-LC0282914/2021
USA/KY-CDC-LC0282722/2021
USA/KY-CDC-LC0282713/2021
USA/DE-CDC-LC0282748/2021
USA/OH-CDC-LC0282754/2021
USA/ID-CDC-LC0286573/2021
USA/AK-CDC-LC0286669/2021
USA/OH-CDC-LC0282852/2021
USA/AR-CDC-QDX28808309/2021
USA/WA-CDC-LC0286551/2021
USA/WV-CDC-LC0283643/2021
USA/NV-CDC-QDX28844847/2021
USA/NV-CDC-QDX28844831/2021
USA/CA-CDC-QDX28844871/2021
USA/NV-CDC-QDX28844845/2021
USA/CA-CDC-QDX28844865/2021
USA/OR-CDC-QDX28888873/2021
USA/CA-CDC-QDX28844863/2021
USA/WA-CDC-QDX28888868/2021
USA/KS-CDC-QDX28888845/2021
USA/WA-CDC-QDX28888877/2021
USA/NV-CDC-QDX28844837/2021
USA/CA-CDC-QDX28844879/2021
USA/OR-CDC-QDX28888883/2021
USA/OR-CDC-QDX28888879/2021
USA/AK-CDC-QDX28888910/2021
USA/OR-CDC-QDX28888886/2021
USA/NV-CDC-QDX28844848/2021
USA/OR-CDC-QDX28888881/2021
USA/KS-CDC-QDX28808300/2021
USA/WA-CDC-QDX28888888/2021
USA/CA-CDC-QDX28844852/2021
USA/WA-CDC-QDX28888901/2021
USA/MO-CDC-QDX28888820/2021
USA/NV-CDC-QDX28844833/2021
USA/NV-CDC-QDX28844841/2021
USA/CA-CDC-QDX28844868/2021
USA/CA-CDC-QDX28844866/2021
USA/WA-CDC-QDX28888900/2021
USA/CA-CDC-QDX28844856/2021
USA/CA-CDC-QDX28844855/2021
USA/KS-CDC-QDX28888832/2021
USA/NV-CDC-QDX28844850/2021
USA/WA-CDC-QDX28888876/2021
USA/CA-CDC-QDX28844854/2021
USA/CA-CDC-QDX28844853/2021
USA/NV-CDC-QDX28844830/2021
USA/CA-CDC-FG-134287/2021
USA/CA-CDC-FG-134416/2021
USA/CA-CDC-FG-134029/2021
USA/CA-CDC-QDX28844858/2021
USA/CA-CDC-FG-134013/2021
USA/TX-CDC-FG-133203/2021
USA/NV-CDC-QDX28844832/2021
USA/VA-CDC-FG-133200/2021
USA/CA-CDC-FG-133201/2021
USA/FL-CDC-FG-133293/2021
USA/NY-CDC-FG-134119/2021
USA/NY-CDC-FG-134086/2021
USA/MI-CDC-FG-133221/2021
USA/WA-CDC-FG-133382/2021
USA/AL-CDC-2-4936050/2021
USA/AL-CDC-2-4936040/2021
USA/AL-CDC-2-4936020/2021
USA/AL-CDC-2-4935950/2021
USA/AK-PHL13414/2021
USA/NJ-CDC-2-4937114/2021
USA/PA-M21105903/2021
USA/PA-M21105990/2021
USA/PA-M21105938/2021
USA/PA-M21106018/2021
USA/PA-M21106055/2021
USA/PA-M21106056/2021
USA/PA-M21106115/2021
USA/PA-M21106054/2021
USA/PA-M21106125/2021
USA/PA-M21106116/2021
USA/PA-M21106369/2021
KEN/SS2746/2021
USA/PA-M21106372/2021
KEN/SS2745/2021
USA/PA-M21106002/2021
USA/MN-CDC-IBX388754416574/2021
USA/MN-CDC-IBX577690651650/2021
USA/MN-CDC-IBX314316804887/2021
USA/MN-CDC-IBX548218050312/2021
USA/MN-CDC-IBX545955282133/2021
USA/WI-CDC-IBX541354343939/2021
USA/PA-CDC-IBX564681390424/2021
USA/MN-CDC-IBX572181078364/2021
USA/MN-CDC-IBX565860837826/2021
USA/MN-CDC-IBX242377072727/2021
USA/MN-CDC-IBX599823804614/2021
USA/MN-CDC-IBX642317493371/2021
USA/MN-CDC-IBX526986730868/2021
USA/MN-CDC-IBX608234154433/2021
USA/MN-CDC-IBX652843376857/2021
USA/PA-CDC-IBX644121460555/2021
USA/MN-CDC-IBX166438765339/2021
USA/MN-CDC-IBX582072628346/2021
USA/MN-CDC-IBX516533446743/2021
USA/MN-CDC-IBX522038798434/2021
USA/MN-CDC-IBX514829710539/2021
USA/MN-CDC-IBX332023767167/2021
USA/MN-CDC-IBX296140838616/2021
USA/MN-CDC-IBX363266860935/2021
USA/MN-CDC-IBX306016614148/2021
USA/MN-CDC-IBX410084823726/2021
USA/MN-CDC-IBX377007992147/2021
USA/WI-CDC-IBX392456657877/2021
USA/MN-CDC-IBX386525870886/2021
USA/MN-CDC-IBX468276330043/2021
USA/MN-CDC-IBX448765142774/2021
USA/MN-CDC-IBX248886997033/2021
USA/MN-CDC-IBX469301413211/2021
USA/WI-CDC-IBX244646897170/2021
USA/MN-CDC-IBX513786478205/2021
USA/MN-CDC-IBX660204954433/2021
USA/MN-CDC-IBX275391412049/2021
USA/MN-CDC-IBX804947820139/2021
USA/MN-CDC-IBX815944246071/2021
USA/MN-CDC-IBX657307777650/2021
USA/MN-CDC-IBX670181700029/2021
USA/MN-CDC-IBX828521917550/2021
USA/MN-CDC-IBX879813537099/2021
USA/MN-CDC-IBX066942317305/2021
USA/MN-CDC-IBX897601190106/2021
USA/MN-CDC-IBX920470917158/2021
USA/MN-CDC-IBX905212670545/2021
USA/MN-CDC-IBX955774683146/2021
USA/MN-CDC-IBX024868875970/2021
USA/MN-CDC-IBX949283312518/2021
USA/MN-CDC-IBX018883108352/2021
USA/MN-CDC-IBX974670698470/2021
USA/MN-CDC-IBX023554923308/2021
USA/MN-CDC-IBX669780639224/2021
USA/MN-CDC-IBX000426528625/2021
USA/MN-CDC-IBX793270062196/2021
USA/MN-CDC-IBX982513666071/2021
USA/MN-CDC-IBX790485814317/2021
USA/MN-CDC-IBX802098229779/2021
USA/MN-CDC-IBX125686766981/2021
USA/MN-CDC-IBX708113663075/2021
USA/MN-CDC-IBX736570333024/2021
USA/WI-CDC-IBX081917192012/2021
USA/MN-CDC-IBX748170486028/2021
USA/MN-CDC-IBX757284433014/2021
USA/MN-CDC-IBX753683447878/2021
USA/NM-CDC-IBX790984019055/2021
USA/MN-CDC-IBX776305713953/2021
USA/MN-CDC-IBX073549980982/2021
USA/MN-CDC-IBX648564893638/2021
USA/MN-CDC-IBX676480037150/2021
USA/MN-CDC-IBX704857937152/2021
USA/PA-CDC-IBX692416985672/2021
USA/MN-CDC-IBX639592128377/2021
USA/MN-CDC-IBX617981845088/2021
USA/MN-CDC-IBX597773648265/2021
USA/MN-CDC-IBX596771603747/2021
USA/MN-CDC-IBX589036855841/2021
USA/MN-CDC-IBX642737385973/2021
USA/MN-CDC-IBX535806956451/2021
USA/MN-CDC-IBX719130523090/2021
USA/MN-CDC-IBX665207550462/2021
USA/MN-CDC-IBX948806033893/2021
USA/MN-CDC-IBX781558779989/2021
USA/MN-CDC-IBX740827597972/2021
USA/MN-CDC-IBX972675803745/2021
USA/MN-CDC-IBX958928664288/2021
USA/MN-CDC-IBX996205106787/2021
USA/MN-CDC-IBX143876524567/2021
USA/OH-CDC-IBX284225230985/2021
USA/MN-CDC-IBX038638550509/2021
USA/MN-CDC-IBX174024995710/2021
USA/MN-CDC-IBX964984956253/2021
USA/MN-CDC-IBX396281222481/2021
USA/MN-CDC-IBX362832350013/2021
USA/MN-CDC-IBX064598628177/2021
USA/MN-CDC-IBX396164479000/2021
USA/MN-CDC-IBX360429052400/2021
USA/WI-CDC-IBX906841833172/2021
USA/MN-CDC-IBX879920399952/2021
USA/MN-CDC-IBX869853703486/2021
USA/MN-CDC-IBX743813351670/2021
USA/MN-CDC-IBX774615079095/2021
USA/MN-CDC-IBX743108618274/2021
USA/MN-CDC-IBX396878111572/2021
USA/PA-CDC-IBX778475397567/2021
USA/MN-CDC-IBX735215102677/2021
USA/MN-CDC-IBX802723274279/2021
USA/WI-CDC-IBX809647884529/2021
USA/MN-CDC-IBX824729895358/2021
USA/MN-CDC-IBX896851973146/2021
USA/WI-CDC-IBX867857904224/2021
USA/MN-CDC-IBX851070643119/2021
USA/MN-CDC-IBX789395629809/2021
USA/MN-CDC-IBX843045425095/2021
USA/MN-CDC-IBX860458023507/2021
USA/MN-CDC-IBX981324381444/2021
USA/WI-CDC-IBX511576279759/2021
USA/MN-CDC-IBX799366227866/2021
USA/MN-CDC-IBX392807440715/2021
USA/OH-CDC-IBX389230239330/2021
USA/MN-CDC-IBX295239405439/2021
USA/MN-CDC-IBX383134165393/2021
USA/MN-CDC-IBX119688415139/2021
USA/MN-CDC-IBX175819976182/2021
USA/MN-CDC-IBX345941248907/2021
USA/MN-CDC-IBX338507787767/2021
USA/MN-CDC-IBX392864676567/2021
USA/MN-CDC-IBX327359310588/2021
USA/MN-CDC-IBX206093167424/2021
USA/MN-CDC-IBX171271067137/2021
USA/MN-CDC-IBX287044098168/2021
USA/MN-CDC-IBX291660543128/2021
USA/MN-CDC-IBX144702009269/2021
USA/PA-CDC-IBX113896569621/2021
USA/MN-CDC-IBX301630597194/2021
USA/MN-CDC-IBX115006511353/2021
USA/MN-CDC-IBX480063567170/2021
USA/MN-CDC-IBX039839300774/2021
USA/WI-CDC-IBX205931024633/2021
USA/MN-CDC-IBX451442882056/2021
USA/MN-CDC-IBX213994045725/2021
USA/MN-CDC-IBX434249783003/2021
USA/MN-CDC-IBX018272712244/2021
USA/MN-CDC-IBX201562983724/2021
USA/MN-CDC-IBX166519258421/2021
USA/MN-CDC-IBX251974403143/2021
USA/MN-CDC-IBX092744437875/2021
USA/MN-CDC-IBX083099263831/2021
USA/WA-CDC-UW21091608904/2021
USA/WA-CDC-UW21091626771/2021
USA/WA-CDC-UW21091696100/2021
USA/WA-CDC-UW21091667953/2021
USA/WA-CDC-UW21091620013/2021
USA/MN-CDC-IBX244492153040/2021
USA/WA-CDC-UW21091646191/2021
USA/WA-CDC-UW21091675511/2021
USA/WA-CDC-UW21091631413/2021
USA/WA-CDC-UW21091646083/2021
USA/WA-CDC-UW21091617934/2021
USA/WA-CDC-UW21091643103/2021
USA/WA-CDC-UW21091660399/2021
USA/WA-CDC-UW21091641872/2021
USA/WA-CDC-UW21091604242/2021
USA/WA-CDC-UW21091693143/2021
USA/WA-CDC-UW21091654486/2021
USA/WA-CDC-UW21091645507/2021
USA/WA-CDC-UW21091685404/2021
USA/WA-CDC-UW21091677258/2021
USA/WA-CDC-UW21091674224/2021
USA/WA-CDC-UW21091600058/2021
USA/WA-CDC-UW21091642665/2021
USA/WA-CDC-UW21091615789/2021
USA/WA-CDC-UW21091674733/2021
USA/WA-CDC-UW21091620251/2021
USA/WA-CDC-UW21091696998/2021
USA/WA-CDC-UW21091668190/2021
USA/TX-DSHS-9515/2021
USA/WA-CDC-UW21091688335/2021
USA/2109160343/2021
USA/2109160344/2021
USA/2109160322/2021
USA/2109160342/2021
USA/SD-CDC-4287371-001/2021
USA/SD-CDC-4287372-001/2021
USA/SC_NMRTC_HEP_14572/2021
USA/CA-OC-721/2021
USA/2109160345/2021
USA/CA-OC-724/2021
USA/TX-CDC-FG-137438/2021
USA/CA-OC-722/2021
USA/CA-OC-731/2021
USA/MD-MDH-5070/2021
USA/MD-MDH-5065/2021
USA/MN-MDH-14454/2021
USA/MN-MDH-14457/2021
USA/MN-MDH-14452/2021
USA/MN-MDH-14455/2021
USA/MD-MDH-5072/2021
USA/MD-MDH-5068/2021
USA/MN-MDH-14459/2021
USA/MN-MDH-14458/2021
USA/MN-MDH-14466/2021
USA/MN-MDH-14462/2021
USA/MN-MDH-14468/2021
USA/MN-MDH-14471/2021
USA/MN-MDH-14476/2021
USA/MN-MDH-14572/2021
USA/MN-MDH-14560/2021
USA/MN-MDH-14469/2021
USA/UT-UPHL-210928160280/2021
USA/MN-MDH-14472/2021
USA/MN-MDH-14559/2021
USA/UT-UPHL-210928187853/2021
USA/UT-UPHL-210928173394/2021
USA/UT-UPHL-210928517065/2021
USA/UT-UPHL-210928506780/2021
USA/UT-UPHL-210928706293/2021
USA/UT-UPHL-210928569771/2021
USA/UT-UPHL-210928621864/2021
USA/SRL_330728561/2021
USA/UT-UPHL-210928683775/2021
USA/UT-UPHL-210928909661/2021
USA/VA_FBCH_635/2021
USA/SRL_330816642/2021
USA/UT-UPHL-210928437162/2021
USA/VA_FBCH_654/2021
USA/SRL_330816482/2021
USA/AK-PHL13835/2021
USA/AK-PHL13810/2021
USA/AK-PHL13812/2021
USA/AK-PHL13811/2021
USA/AK-PHL13813/2021
USA/AK-PHL13816/2021
USA/AK-PHL13814/2021
USA/MN-MDH-14575/2021
USA/AK-PHL13815/2021
USA/MN-MDH-14577/2021
USA/MN-MDH-14580/2021
USA/MN-MDH-14583/2021
USA/MN-MDH-14579/2021
USA/MN-MDH-14585/2021
USA/MN-MDH-14693/2021
USA/SD-CDC-2-4954507/2021
USA/SD-CDC-2-4954415/2021
USA/MT-CDC-2-4954644/2021
USA/SC-CDC-2-4954613/2021
USA/SC-CDC-2-4954736/2021
USA/MT-CDC-2-4954803/2021
USA/MT-CDC-2-4954632/2021
USA/KS-CDC-2-4954710/2021
USA/MT-CDC-2-4954616/2021
USA/SC-CDC-2-4954635/2021
USA/MT-CDC-2-4954717/2021
USA/SC-CDC-2-4954727/2021
USA/SC-CDC-2-4954627/2021
USA/CA-CDC-FG-130214/2021
USA/OH-UHTL-1279/2021
USA/OH-UHTL-1278/2021
USA/SC-CDC-2-4954749/2021
USA/CA-CDC-FG-130358/2021
USA/CA-CDC-FG-130363/2021
USA/TX-DSHS-9635/2021
USA/CA-CDC-FG-130394/2021
USA/CA-CDC-FG-130392/2021
USA/TX-DSHS-9647/2021
NZL/21MV1627/2021
NZL/21CV0502/2021
NZL/21MV1625/2021
NZL/21CV0564/2021
NZL/21MV1628/2021
NZL/21MV1623/2021
NZL/21MV1622/2021
NZL/21CV0496/2021
NZL/21MV1621/2021
USA/TN-CDC-ASC210411871/2021
USA/TN-CDC-ASC210411877/2021
USA/CA-CDC-FG-130403/2021
NZL/21CV0503/2021
USA/TN-CDC-ASC210411870/2021
USA/TN-CDC-ASC210411879/2021
USA/VA-CDC-ASC210411617/2021
USA/IL-CDC-ASC210411891/2021
USA/IL-CDC-ASC210411894/2021
USA/FL-CDC-ASC210411890/2021
USA/TN-CDC-ASC210411866/2021
USA/IL-CDC-ASC210411892/2021
USA/TN-CDC-ASC210411864/2021
USA/TN-CDC-ASC210411865/2021
USA/VA-CDC-ASC210411618/2021
USA/TN-CDC-ASC210411861/2021
USA/FL-CDC-ASC210411889/2021
USA/TX-DSHS-9671/2021
USA/TX-DSHS-9673/2021
USA/TX-DSHS-9670/2021
USA/TX-DSHS-9672/2021
USA/AR-CDC-QDX28888824/2021
USA/MO-CDC-QDX28888822/2021
USA/OR-CDC-QDX28888906/2021
USA/OR-CDC-QDX28888882/2021
USA/CT-CDC-QDX28938773/2021
USA/NY-CDC-QDX28938651/2021
USA/MA-CDC-QDX28938980/2021
USA/PA-CDC-QDX28888912/2021
USA/NY-CDC-QDX29010930/2021
USA/HI-CDC-QDX29010958/2021
USA/VT-CDC-QDX28939004/2021
USA/NY-CDC-QDX28938662/2021
USA/VT-CDC-QDX28938991/2021
USA/MO-CDC-QDX28888805/2021
USA/NY-CDC-QDX28938657/2021
USA/MO-CDC-QDX28888812/2021
USA/OR-CDC-QDX28975548/2021
USA/OR-CDC-QDX28888871/2021
USA/PA-CDC-QDX28888938/2021
USA/NE-CDC-QDX28888840/2021
USA/AR-CDC-QDX28888809/2021
USA/NH-CDC-QDX28938997/2021
USA/WA-CDC-QDX28975541/2021
USA/NV-CDC-QDX28888851/2021
USA/NH-CDC-QDX28938855/2021
USA/VT-CDC-QDX28938841/2021
USA/NE-CDC-QDX28888838/2021
USA/NY-CDC-QDX28938639/2021
USA/LA-CDC-QDX28938513/2021
USA/MA-CDC-QDX28939002/2021
USA/OR-CDC-QDX28975540/2021
USA/OR-CDC-QDX28888903/2021
USA/MO-CDC-QDX28888823/2021
USA/KS-CDC-QDX28888833/2021
USA/AR-CDC-QDX29011095/2021
USA/VT-CDC-QDX28938989/2021
USA/OR-CDC-QDX28975544/2021
USA/NY-CDC-QDX28938659/2021
USA/OR-CDC-QDX28975539/2021
USA/MA-CDC-QDX28939001/2021
USA/AR-CDC-QDX28975479/2021
USA/ME-CDC-QDX28938759/2021
USA/WA-CDC-QDX28888889/2021
USA/OH-CDC-QDX28938645/2021
USA/NH-CDC-QDX28938995/2021
USA/CT-CDC-QDX28938771/2021
USA/WA-CDC-QDX28888878/2021
USA/LA-CDC-QDX28938548/2021
USA/WA-CDC-QDX28888904/2021
USA/KS-CDC-QDX29011102/2021
USA/AR-CDC-QDX28888817/2021
USA/AR-CDC-QDX28888808/2021
USA/VT-CDC-QDX28939003/2021
USA/OH-CDC-QDX28938653/2021
USA/VT-CDC-QDX28938761/2021
USA/AR-CDC-QDX28888807/2021
USA/AR-CDC-QDX28888801/2021
USA/NY-CDC-QDX28938650/2021
USA/WA-CDC-QDX28888893/2021
USA/OH-CDC-QDX28888963/2021
USA/OH-CDC-QDX28938656/2021
USA/NY-CDC-QDX28938647/2021
USA/AR-CDC-QDX28975493/2021
USA/WA-CDC-QDX28888899/2021
USA/WA-CDC-QDX28938603/2021
USA/MO-CDC-QDX28975466/2021
USA/AR-CDC-QDX29011089/2021
USA/AR-CDC-QDX29011092/2021
USA/AR-CDC-QDX28888818/2021
USA/MO-CDC-QDX28888843/2021
USA/OH-CDC-QDX28938631/2021
USA/NY-CDC-QDX28938661/2021
USA/OR-CDC-QDX28888880/2021
USA/TN-CDC-QDX28975423/2021
USA/OR-CDC-QDX28888890/2021
USA/OH-CDC-QDX28938644/2021
USA/NY-CDC-QDX29010932/2021
USA/NH-CDC-QDX28938994/2021
USA/MO-CDC-QDX28888842/2021
USA/OH-CDC-QDX28938646/2021
USA/KS-CDC-QDX28888834/2021
USA/LA-CDC-QDX28938511/2021
USA/NE-CDC-QDX28888841/2021
USA/OR-CDC-QDX28888895/2021
USA/OR-CDC-QDX28888874/2021
USA/OR-CDC-QDX28888887/2021
USA/ME-CDC-QDX28938763/2021
USA/LA-CDC-QDX29010937/2021
USA/OR-CDC-QDX28888902/2021
USA/OR-CDC-QDX28975543/2021
USA/OR-CDC-QDX28975536/2021
USA/NH-CDC-QDX28938979/2021
USA/AR-CDC-QDX28888810/2021
USA/OH-CDC-QDX28938655/2021
USA/NH-CDC-QDX28938996/2021
USA/OH-CDC-QDX28938654/2021
USA/NE-CDC-QDX28888839/2021
USA/ME-CDC-QDX28938982/2021
USA/NY-CDC-QDX28938630/2021
USA/CT-CDC-QDX28938772/2021
USA/PA-CDC-QDX28888943/2021
USA/MD-CDC-QDX29010838/2021
USA/AR-CDC-QDX28888819/2021
USA/NH-CDC-QDX28938987/2021
USA/LA-CDC-QDX28938514/2021
USA/WA-CDC-QDX28888870/2021
USA/OR-CDC-QDX28888905/2021
USA/LA-CDC-QDX28938512/2021
USA/AR-CDC-QDX28888806/2021
USA/AR-CDC-QDX28975494/2021
USA/OR-CDC-QDX28888872/2021
USA/OH-CDC-QDX28938634/2021
USA/LA-CDC-QDX28938510/2021
USA/AR-CDC-QDX28888825/2021
USA/WA-CDC-QDX28975532/2021
USA/KS-CDC-QDX28888836/2021
USA/WA-CDC-QDX28888894/2021
USA/WA-CDC-QDX29010943/2021
USA/MO-CDC-QDX29011321/2021
USA/SRL_328695158/2021
USA/AR-CDC-QDX29011088/2021
USA/SRL_329320696/2021
USA/MA-CDC-QDX28938998/2021
USA/MS-CDC-QDX29010953/2021
USA/SRL_329320700/2021
USA/SRL_330378560/2021
USA/SRL_329320698/2021
USA/SRL_330813271/2021
USA/LA-CDC-QDX29010936/2021
USA/LA-CDC-QDX29010938/2021
USA/WA-CDC-QDX29010942/2021
USA/AR-CDC-QDX29011094/2021
USA/LA-CDC-QDX29010939/2021
USA/LA-CDC-QDX29010940/2021
USA/AL-CDC-QDX29010934/2021
USA/LA-CDC-QDX29010941/2021
USA/SRL_330770575/2021
USA/GA-CDC-QDX29010944/2021
USA/NC-CDC-LC0297574/2021
USA/SRL_330770571/2021
USA/KY-CDC-LC0291426/2021
USA/VA-CDC-LC0297444/2021
USA/VA-CDC-LC0297021/2021
USA/GA-CDC-LC0291185/2021
USA/LA-CDC-QDX29010935/2021
USA/VA-CDC-LC0297338/2021
USA/NC-CDC-LC0297001/2021
USA/WI-CDC-LC0302111/2021
USA/GA-CDC-LC0291414/2021
USA/SC-CDC-LC0287969/2021
USA/NY-CDC-LC0288933/2021
USA/NC-CDC-LC0297508/2021
USA/GA-CDC-LC0291179/2021
USA/NC-CDC-LC0287481/2021
USA/TX-CDC-LC0302126/2021
USA/GA-CDC-LC0291134/2021
USA/PA-CDC-LC0297366/2021
USA/NC-CDC-LC0297085/2021
USA/SC-CDC-LC0297285/2021
USA/AL-CDC-LC0291132/2021
USA/NC-CDC-LC0297000/2021
USA/NH-CDC-LC0288101/2021
USA/TN-CDC-LC0291120/2021
USA/WI-CDC-LC0302081/2021
USA/WI-CDC-LC0301652/2021
USA/NC-CDC-LC0297189/2021
USA/VA-CDC-LC0297082/2021
USA/NC-CDC-LC0296995/2021
USA/IL-CDC-LC0301654/2021
USA/NY-CDC-LC0288943/2021
USA/TN-CDC-LC0291311/2021
USA/FL-CDC-LC0291119/2021
USA/TN-CDC-LC0291114/2021
USA/NY-CDC-LC0288947/2021
USA/NY-CDC-LC0288895/2021
USA/WI-CDC-LC0302082/2021
USA/CT-CDC-LC0288171/2021
USA/NY-CDC-LC0288894/2021
USA/IN-CDC-LC0301998/2021
USA/MI-CDC-LC0302101/2021
USA/KY-CDC-LC0291421/2021
USA/NC-CDC-LC0296999/2021
USA/CT-CDC-LC0288178/2021
USA/RI-CDC-LC0288153/2021
USA/CT-CDC-LC0288151/2021
USA/WI-CDC-LC0302233/2021
USA/CT-CDC-LC0288170/2021
USA/KY-CDC-LC0291419/2021
USA/WI-CDC-LC0302232/2021
USA/VA-CDC-LC0297445/2021
USA/WI-CDC-LC0302231/2021
USA/RI-CDC-LC0288100/2021
USA/WI-CDC-LC0301649/2021
USA/CT-CDC-LC0288173/2021
USA/NC-CDC-LC0297681/2021
USA/VA-CDC-LC0288952/2021
USA/NC-CDC-LC0289524/2021
USA/AL-CDC-LC0291479/2021
USA/TX-CDC-LC0300205/2021
USA/NY-CDC-LC0287878/2021
USA/WI-CDC-LC0302230/2021
USA/KY-CDC-LC0291418/2021
USA/NY-CDC-LC0288821/2021
USA/AL-CDC-LC0291133/2021
USA/NY-CDC-LC0288816/2021
USA/NY-CDC-LC0288815/2021
USA/NY-CDC-LC0288819/2021
USA/NY-CDC-LC0288818/2021
USA/NY-CDC-LC0288925/2021
USA/NY-CDC-LC0288817/2021
USA/NY-CDC-LC0288924/2021
USA/NY-CDC-LC0288922/2021
USA/NY-CDC-LC0288820/2021
USA/NY-CDC-LC0288923/2021
USA/SC-CDC-LC0297098/2021
USA/NC-CDC-LC0296994/2021
USA/MD-CDC-LC0297292/2021
USA/OH-CDC-LC0291253/2021
USA/MD-CDC-LC0297291/2021
USA/NC-CDC-LC0297601/2021
USA/NY-CDC-LC0290231/2021
USA/OH-CDC-LC0291397/2021
USA/NY-CDC-LC0290001/2021
USA/NC-CDC-LC0297603/2021
USA/NY-CDC-LC0289976/2021
USA/NY-CDC-LC0290230/2021
USA/NC-CDC-LC0297703/2021
USA/CO-CDC-LC0301383/2021
USA/CO-CDC-LC0289413/2021
USA/VA-CDC-LC0289095/2021
USA/OH-CDC-LC0291395/2021
USA/NY-CDC-LC0288839/2021
USA/NC-CDC-LC0287282/2021
USA/SC-CDC-LC0287355/2021
USA/SC-CDC-LC0287272/2021
USA/NC-CDC-LC0287385/2021
USA/SC-CDC-LC0287284/2021
USA/NY-CDC-LC0290002/2021
USA/NC-CDC-LC0287400/2021
USA/MA-CDC-LC0288980/2021
USA/MA-CDC-LC0288906/2021
USA/NH-CDC-LC0288976/2021
USA/MA-CDC-LC0288910/2021
USA/NH-CDC-LC0288975/2021
USA/MA-CDC-LC0288911/2021
USA/NY-CDC-LC0290037/2021
USA/MA-CDC-LC0288974/2021
USA/NV-CDC-LC0301175/2021
USA/IL-CDC-LC0301246/2021
USA/NY-CDC-LC0288900/2021
USA/NY-CDC-LC0288904/2021
USA/NC-CDC-LC0287286/2021
USA/DC-CDC-LC0287438/2021
USA/NY-CDC-LC0287877/2021
USA/NY-CDC-LC0289414/2021
USA/NJ-CDC-LC0289282/2021
USA/AR-CDC-LC0301330/2021
USA/IN-CDC-LC0289407/2021
USA/NC-CDC-LC0297443/2021
USA/NY-CDC-LC0288901/2021
USA/NV-CDC-LC0301237/2021
USA/NC-CDC-LC0297342/2021
USA/NC-CDC-LC0297080/2021
USA/NC-CDC-LC0297184/2021
USA/NC-CDC-LC0297718/2021
USA/NC-CDC-LC0297625/2021
USA/NC-CDC-LC0297597/2021
USA/NC-CDC-LC0297002/2021
USA/MA-CDC-LC0288070/2021
USA/NY-CDC-LC0288071/2021
USA/NC-CDC-LC0297186/2021
USA/NY-CDC-LC0288855/2021
USA/NC-CDC-LC0297191/2021
USA/NY-CDC-LC0288848/2021
USA/NY-CDC-LC0288950/2021
USA/NC-CDC-LC0287270/2021
USA/NC-CDC-LC0297192/2021
USA/NY-CDC-LC0288177/2021
USA/FL-CDC-LC0287283/2021
USA/NC-CDC-LC0287452/2021
USA/OH-CDC-LC0291291/2021
USA/NY-CDC-LC0288847/2021
USA/NC-CDC-LC0287489/2021
USA/NC-CDC-LC0287471/2021
USA/NC-CDC-LC0297448/2021
USA/NY-CDC-LC0288104/2021
USA/NC-CDC-LC0287485/2021
USA/OH-CDC-LC0291290/2021
USA/NC-CDC-LC0287280/2021
USA/MA-CDC-LC0288135/2021
USA/AL-CDC-LC0291471/2021
USA/NC-CDC-LC0297190/2021
USA/OH-CDC-LC0291313/2021
USA/NC-CDC-LC0297559/2021
USA/NC-CDC-LC0297193/2021
USA/NC-CDC-LC0297376/2021
USA/NC-CDC-LC0297086/2021
USA/NC-CDC-LC0297293/2021
USA/NC-CDC-LC0297341/2021
USA/NC-CDC-LC0297704/2021
USA/MD-CDC-LC0297095/2021
USA/DC-CDC-LC0297145/2021
USA/DC-CDC-LC0297294/2021
USA/DC-CDC-LC0297281/2021
USA/VA-CDC-LC0297283/2021
USA/DC-CDC-LC0297298/2021
USA/VA-CDC-LC0297430/2021
USA/VA-CDC-LC0297143/2021
USA/VA-CDC-LC0297282/2021
USA/MD-CDC-LC0297313/2021
USA/MD-CDC-LC0297475/2021
USA/NC-CDC-LC0297227/2021
USA/VA-CDC-LC0297429/2021
USA/VA-CDC-LC0288719/2021
USA/MD-CDC-LC0297158/2021
USA/DC-CDC-LC0297130/2021
USA/SC-CDC-LC0297558/2021
USA/DC-CDC-LC0297131/2021
USA/SC-CDC-LC0297694/2021
USA/SC-CDC-LC0297403/2021
USA/NC-CDC-LC0297450/2021
USA/NC-CDC-LC0297017/2021
USA/NC-CDC-LC0297451/2021
USA/DC-CDC-LC0297442/2021
USA/VA-CDC-LC0297719/2021
USA/NJ-CDC-LC0288264/2021
USA/MI-CDC-LC0288032/2021
USA/DC-CDC-LC0287544/2021
USA/FL-CDC-LC0291126/2021
USA/FL-CDC-LC0291128/2021
USA/DE-CDC-LC0287627/2021
USA/FL-CDC-LC0291109/2021
USA/FL-CDC-LC0291113/2021
USA/PA-CDC-LC0288256/2021
USA/FL-CDC-LC0291110/2021
USA/MA-CDC-LC0288033/2021
USA/NJ-CDC-LC0288255/2021
USA/PA-CDC-LC0287626/2021
USA/FL-CDC-LC0291457/2021
USA/MS-CDC-LC0291483/2021
USA/GA-CDC-LC0291478/2021
USA/DC-CDC-LC0296988/2021
USA/FL-CDC-LC0291552/2021
USA/FL-CDC-LC0291494/2021
USA/TN-CDC-LC0291381/2021
USA/DE-CDC-LC0287973/2021
USA/TN-CDC-LC0291371/2021
USA/TN-CDC-LC0291382/2021
USA/GA-CDC-LC0291491/2021
USA/NJ-CDC-LC0288292/2021
USA/NJ-CDC-LC0288279/2021
USA/MS-CDC-LC0291561/2021
USA/DC-CDC-LC0297300/2021
USA/FL-CDC-LC0291127/2021
USA/NJ-CDC-LC0287630/2021
USA/SC-CDC-LC0287549/2021
USA/NY-CDC-LC0287573/2021
USA/NC-CDC-LC0287273/2021
USA/SC-CDC-LC0287379/2021
USA/NC-CDC-LC0287358/2021
USA/NC-CDC-LC0287288/2021
USA/VA-CDC-LC0287393/2021
USA/NY-CDC-LC0287643/2021
USA/MD-CDC-LC0287293/2021
USA/VA-CDC-LC0287394/2021
USA/VA-CDC-LC0287375/2021
USA/VA-CDC-LC0287342/2021
USA/NC-CDC-LC0288356/2021
USA/NC-CDC-LC0288577/2021
USA/ID-CDC-LC0301670/2021
USA/NJ-CDC-LC0287867/2021
USA/NC-CDC-LC0287854/2021
USA/PA-CDC-LC0288028/2021
USA/PA-CDC-LC0287655/2021
USA/FL-CDC-LC0291117/2021
USA/FL-CDC-LC0291122/2021
USA/VA-CDC-LC0288673/2021
USA/FL-CDC-LC0291118/2021
USA/FL-CDC-LC0291480/2021
USA/FL-CDC-LC0291111/2021
USA/NJ-CDC-LC0288295/2021
USA/MD-CDC-LC0287559/2021
USA/TN-CDC-LC0291475/2021
USA/PA-CDC-LC0287845/2021
USA/PA-CDC-LC0291389/2021
USA/FL-CDC-LC0291219/2021
USA/NC-CDC-LC0288695/2021
USA/OH-CDC-LC0291232/2021
USA/PA-CDC-LC0291390/2021
USA/PA-CDC-LC0291248/2021
USA/MD-CDC-LC0288473/2021
USA/NC-CDC-LC0288632/2021
USA/SC-CDC-LC0287483/2021
USA/MD-CDC-LC0288481/2021
USA/SC-CDC-LC0288452/2021
USA/NC-CDC-LC0288496/2021
USA/NC-CDC-LC0288379/2021
USA/SC-CDC-LC0288451/2021
USA/NC-CDC-LC0288516/2021
USA/MO-CDC-LC0291235/2021
USA/SC-CDC-LC0288704/2021
USA/NC-CDC-LC0288497/2021
USA/SC-CDC-LC0288750/2021
USA/SC-CDC-LC0288785/2021
USA/NC-CDC-LC0287540/2021
USA/GA-CDC-LC0291296/2021
USA/NC-CDC-LC0288422/2021
USA/NC-CDC-LC0287539/2021
USA/NJ-CDC-LC0287624/2021
USA/NC-CDC-LC0288495/2021
USA/SC-CDC-LC0288433/2021
USA/NC-CDC-LC0288783/2021
USA/MA-CDC-LC0287924/2021
USA/MA-CDC-LC0287921/2021
USA/VA-CDC-LC0288314/2021
USA/FL-CDC-LC0291224/2021
USA/NH-CDC-LC0287923/2021
USA/VA-CDC-LC0288313/2021
USA/TN-CDC-LC0291383/2021
USA/NC-CDC-LC0288712/2021
USA/SC-CDC-LC0288491/2021
USA/PA-CDC-LC0288489/2021
USA/FL-CDC-LC0291129/2021
USA/FL-CDC-LC0291222/2021
USA/FL-CDC-LC0291220/2021
USA/FL-CDC-LC0291221/2021
USA/NC-CDC-LC0288710/2021
USA/GA-CDC-LC0291486/2021
USA/GA-CDC-LC0291469/2021
USA/NH-CDC-LC0287888/2021
USA/MA-CDC-LC0287881/2021
USA/NH-CDC-LC0287886/2021
USA/NH-CDC-LC0287887/2021
USA/GA-CDC-LC0291378/2021
USA/MA-CDC-LC0287902/2021
USA/NH-CDC-LC0287885/2021
USA/MA-CDC-LC0287920/2021
USA/CT-CDC-LC0287901/2021
USA/CT-CDC-LC0287900/2021
USA/NC-CDC-LC0288621/2021
USA/NC-CDC-LC0297569/2021
USA/RI-CDC-LC0287922/2021
USA/VA-CDC-LC0288430/2021
USA/NY-CDC-LC0287565/2021
USA/NJ-CDC-LC0288290/2021
USA/NC-CDC-LC0288623/2021
USA/PA-CDC-LC0288291/2021
USA/NC-CDC-LC0288437/2021
USA/MD-CDC-LC0288708/2021
USA/NY-CDC-LC0288267/2021
USA/VA-CDC-LC0288471/2021
USA/NC-CDC-LC0287271/2021
USA/NC-CDC-LC0288751/2021
USA/NY-CDC-LC0288281/2021
USA/NC-CDC-LC0288635/2021
USA/MD-CDC-LC0288622/2021
USA/DE-CDC-LC0288021/2021
USA/NC-CDC-LC0288490/2021
USA/NC-CDC-LC0288636/2021
USA/NJ-CDC-LC0288282/2021
USA/DE-CDC-LC0288020/2021
USA/DE-CDC-LC0287686/2021
USA/VA-CDC-LC0287469/2021
USA/DE-CDC-LC0287683/2021
USA/NM-CDC-LC0296216/2021
USA/KS-CDC-LC0296226/2021
USA/AZ-CDC-LC0296219/2021
USA/NV-CDC-LC0302244/2021
USA/NV-CDC-LC0296218/2021
USA/WA-CDC-LC0302017/2021
USA/MD-CDC-LC0288701/2021
USA/NY-CDC-LC0288121/2021
USA/VA-CDC-LC0287373/2021
USA/NC-CDC-LC0288581/2021
USA/NY-CDC-LC0288124/2021
USA/DC-CDC-LC0287414/2021
USA/VA-CDC-LC0287298/2021
USA/VA-CDC-LC0287297/2021
USA/MD-CDC-LC0287437/2021
USA/DC-CDC-LC0287411/2021
USA/DC-CDC-LC0287412/2021
USA/MD-CDC-LC0287294/2021
USA/IL-CDC-LC0302220/2021
USA/NC-CDC-LC0288375/2021
USA/VA-CDC-LC0287380/2021
USA/IL-CDC-LC0302221/2021
USA/CT-CDC-LC0288278/2021
USA/NC-CDC-LC0287488/2021
USA/DC-CDC-LC0287445/2021
USA/DC-CDC-LC0287371/2021
USA/NC-CDC-LC0287487/2021
USA/NJ-CDC-LC0287621/2021
USA/NY-CDC-LC0287628/2021
USA/NJ-CDC-LC0288030/2021
USA/NJ-CDC-LC0287622/2021
USA/NJ-CDC-LC0287657/2021
USA/MD-CDC-LC0287684/2021
USA/DE-CDC-LC0287644/2021
USA/MD-CDC-LC0287623/2021
USA/MD-CDC-LC0288027/2021
USA/AZ-CDC-LC0302240/2021
USA/AZ-CDC-LC0302007/2021
USA/AZ-CDC-LC0302245/2021
USA/AZ-CDC-LC0302008/2021
USA/NJ-CDC-LC0287567/2021
USA/PA-CDC-LC0288018/2021
USA/NJ-CDC-LC0287645/2021
USA/OR-CDC-LC0301651/2021
USA/OR-CDC-LC0301641/2021
USA/WA-CDC-LC0301644/2021
USA/VA-CDC-LC0287402/2021
USA/VA-CDC-LC0287403/2021
USA/AZ-CDC-LC0302076/2021
USA/VA-CDC-LC0287345/2021
USA/NV-CDC-LC0302097/2021
USA/UT-CDC-LC0302199/2021
USA/AZ-CDC-LC0302145/2021
USA/NC-CDC-LC0287530/2021
USA/NC-CDC-LC0287550/2021
USA/NC-CDC-LC0287552/2021
USA/NC-CDC-LC0287527/2021
USA/NC-CDC-LC0288579/2021
USA/NC-CDC-LC0287364/2021
USA/WA-CDC-LC0301704/2021
USA/NJ-CDC-LC0287687/2021
USA/NJ-CDC-LC0287606/2021
USA/ID-CDC-LC0301671/2021
USA/CT-CDC-LC0287656/2021
USA/PA-CDC-LC0287605/2021
USA/NJ-CDC-LC0287658/2021
USA/AZ-CDC-LC0302241/2021
USA/CO-CDC-LC0302122/2021
USA/NJ-CDC-LC0287607/2021
USA/MN-CDC-LC0302130/2021
USA/MN-CDC-LC0301943/2021
USA/NM-CDC-LC0301991/2021
USA/NM-CDC-LC0301990/2021
USA/NM-CDC-LC0302246/2021
USA/AZ-CDC-LC0302239/2021
USA/NV-CDC-LC0302212/2021
USA/PA-CDC-LC0287682/2021
USA/MO-CDC-LC0302237/2021
USA/MO-CDC-LC0302106/2021
USA/MO-CDC-LC0302084/2021
USA/IL-CDC-LC0302234/2021
USA/UT-CDC-LC0302213/2021
USA/KS-CDC-LC0302207/2021
USA/TX-CDC-LC0302201/2021
USA/PA-CDC-LC0287595/2021
USA/KY-CDC-LC0301962/2021
USA/MO-CDC-LC0302228/2021
USA/PA-CDC-LC0287618/2021
USA/WV-CDC-LC0301963/2021
USA/PA-CDC-LC0287864/2021
USA/IA-CDC-LC0302222/2021
USA/PA-CDC-LC0287588/2021
USA/NJ-CDC-LC0287568/2021
USA/MN-CDC-LC0302225/2021
USA/NJ-CDC-LC0287566/2021
USA/MN-CDC-LC0302205/2021
USA/NC-CDC-LC0297600/2021
USA/NC-CDC-LC0287835/2021
USA/SC-CDC-LC0287837/2021
USA/NJ-CDC-LC0288860/2021
USA/NJ-CDC-LC0288861/2021
USA/TX-CDC-LC0300126/2021
USA/MI-CDC-LC0300251/2021
USA/UT-CDC-LC0300481/2021
USA/WA-CDC-LC0300663/2021
USA/UT-CDC-LC0300480/2021
USA/WA-CDC-LC0300621/2021
USA/NH-CDC-LC0288913/2021
USA/WA-CDC-LC0300624/2021
USA/WA-CDC-LC0300626/2021
USA/NH-CDC-LC0288916/2021
USA/WA-CDC-LC0300622/2021
USA/WA-CDC-LC0300627/2021
USA/WA-CDC-LC0300658/2021
USA/MT-CDC-LC0300686/2021
USA/WA-CDC-LC0300662/2021
USA/WA-CDC-LC0300661/2021
USA/NH-CDC-LC0288914/2021
USA/MT-CDC-LC0300687/2021
USA/NH-CDC-LC0288918/2021
USA/MN-CDC-LC0302204/2021
USA/WA-CDC-LC0300666/2021
USA/WA-CDC-LC0300630/2021
USA/NH-CDC-LC0288917/2021
USA/KS-CDC-LC0300165/2021
USA/WA-CDC-LC0300653/2021
USA/IN-CDC-LC0300057/2021
USA/OH-CDC-LC0300149/2021
USA/OH-CDC-LC0300364/2021
USA/NY-CDC-LC0288961/2021
USA/OH-CDC-LC0300377/2021
USA/OH-CDC-LC0300055/2021
USA/NY-CDC-LC0288842/2021
USA/WA-CDC-LC0300632/2021
USA/NY-CDC-LC0288846/2021
USA/MA-CDC-LC0288845/2021
USA/NY-CDC-LC0288837/2021
USA/NY-CDC-LC0288836/2021
USA/NY-CDC-LC0290170/2021
USA/NY-CDC-LC0288835/2021
USA/NY-CDC-LC0288832/2021
USA/NY-CDC-LC0288833/2021
USA/NY-CDC-LC0288834/2021
USA/NY-CDC-LC0288831/2021
USA/OH-CDC-LC0300154/2021
USA/KS-CDC-LC0300463/2021
USA/MI-CDC-LC0300409/2021
USA/NY-CDC-LC0288941/2021
USA/NY-CDC-LC0288965/2021
USA/NY-CDC-LC0288841/2021
USA/NY-CDC-LC0288942/2021
USA/AK-CDC-LC0299535/2021
USA/AK-CDC-LC0299533/2021
USA/NY-CDC-LC0288940/2021
USA/NY-CDC-LC0288963/2021
USA/IN-CDC-LC0300399/2021
USA/VA-CDC-LC0289229/2021
USA/AK-CDC-LC0299519/2021
USA/MD-CDC-LC0289406/2021
USA/NY-CDC-LC0288939/2021
USA/NY-CDC-LC0287602/2021
USA/AK-CDC-LC0299537/2021
USA/NY-CDC-LC0288968/2021
USA/RI-CDC-LC0288920/2021
USA/RI-CDC-LC0288919/2021
USA/MA-CDC-LC0288828/2021
USA/KY-CDC-LC0300397/2021
USA/MA-CDC-LC0288827/2021
USA/IN-CDC-LC0300264/2021
USA/IN-CDC-LC0300279/2021
USA/PA-CDC-LC0290074/2021
USA/IN-CDC-LC0300269/2021
USA/KY-CDC-LC0300398/2021
USA/FL-CDC-LC0300280/2021
USA/IN-CDC-LC0300265/2021
USA/WV-CDC-LC0300049/2021
USA/WV-CDC-LC0300382/2021
USA/WV-CDC-LC0300047/2021
USA/WV-CDC-LC0300060/2021
USA/WV-CDC-LC0300086/2021
USA/WV-CDC-LC0300141/2021
USA/WV-CDC-LC0300059/2021
USA/KS-CDC-LC0300717/2021
USA/MO-CDC-LC0300719/2021
USA/WV-CDC-LC0300145/2021
USA/SC-CDC-LC0297732/2021
USA/MO-CDC-LC0300318/2021
USA/NC-CDC-LC0287839/2021
USA/WV-CDC-LC0300244/2021
USA/RI-CDC-LC0288805/2021
USA/RI-CDC-LC0288908/2021
USA/RI-CDC-LC0288921/2021
USA/PA-CDC-LC0290132/2021
USA/NH-CDC-LC0288915/2021
USA/KS-CDC-LC0300464/2021
USA/RI-CDC-LC0288812/2021
USA/KY-CDC-LC0300270/2021
USA/KY-CDC-LC0300262/2021
USA/MO-CDC-LC0300319/2021
USA/KY-CDC-LC0300261/2021
USA/KY-CDC-LC0300273/2021
USA/IN-CDC-LC0300278/2021
USA/MA-CDC-LC0288813/2021
USA/CT-CDC-LC0288936/2021
USA/KY-CDC-LC0300272/2021
USA/RI-CDC-LC0288903/2021
USA/NH-CDC-LC0288935/2021
USA/PA-CDC-LC0290009/2021
USA/NJ-CDC-LC0290133/2021
USA/IN-CDC-LC0300050/2021
USA/MA-CDC-LC0288988/2021
USA/CT-CDC-LC0288808/2021
USA/NH-CDC-LC0288807/2021
USA/NJ-CDC-LC0289817/2021
USA/KY-CDC-LC0300045/2021
USA/MA-CDC-LC0289816/2021
USA/MA-CDC-LC0288809/2021
USA/NH-CDC-LC0288983/2021
USA/IN-CDC-LC0300277/2021
USA/IN-CDC-LC0300263/2021
USA/NH-CDC-LC0288806/2021
USA/WV-CDC-LC0300392/2021
USA/VT-CDC-LC0288811/2021
USA/TX-CDC-LC0300130/2021
USA/TX-CDC-LC0300161/2021
USA/TX-CDC-LC0300720/2021
USA/TX-CDC-LC0300721/2021
USA/NY-CDC-LC0288962/2021
USA/OH-CDC-LC0300065/2021
USA/TX-CDC-LC0300127/2021
USA/TX-CDC-LC0300225/2021
USA/IN-CDC-LC0300290/2021
USA/IN-CDC-LC0300114/2021
USA/TX-CDC-LC0300112/2021
USA/PA-CDC-LC0290024/2021
USA/KY-CDC-LC0300396/2021
USA/TX-CDC-LC0300128/2021
USA/WI-CDC-LC0300737/2021
USA/IN-CDC-LC0300740/2021
USA/MD-CDC-LC0289534/2021
USA/MD-CDC-LC0289490/2021
USA/MI-CDC-LC0300357/2021
USA/OH-CDC-LC0300385/2021
USA/DC-CDC-LC0289533/2021
USA/OH-CDC-LC0300359/2021
USA/IN-CDC-LC0300077/2021
USA/OH-CDC-LC0300066/2021
USA/OH-CDC-LC0300361/2021
USA/KY-CDC-LC0300088/2021
USA/KY-CDC-LC0300151/2021
USA/NC-CDC-LC0289242/2021
USA/NC-CDC-LC0289254/2021
USA/TX-CDC-LC0300472/2021
USA/WV-CDC-LC0300237/2021
USA/WV-CDC-LC0300048/2021
USA/MO-CDC-LC0300213/2021
USA/MO-CDC-LC0300103/2021
USA/WV-CDC-LC0300142/2021
USA/IL-CDC-LC0300109/2021
USA/MO-CDC-LC0300223/2021
USA/MO-CDC-LC0300212/2021
USA/IL-CDC-LC0300224/2021
USA/MO-CDC-LC0300104/2021
USA/TX-CDC-LC0300469/2021
USA/IL-CDC-LC0300106/2021
USA/MO-CDC-LC0300294/2021
USA/NV-CDC-LC0300216/2021
USA/NV-CDC-LC0300121/2021
USA/NV-CDC-LC0300218/2021
USA/MO-CDC-LC0300209/2021
USA/WV-CDC-LC0300238/2021
USA/AZ-CDC-LC0300741/2021
USA/NM-CDC-LC0300743/2021
USA/OH-CDC-LC0300246/2021
USA/TX-CDC-LC0300744/2021
USA/TX-CDC-LC0300470/2021
USA/IL-CDC-LC0300110/2021
USA/KY-CDC-LC0300248/2021
USA/OH-CDC-LC0300260/2021
USA/KY-CDC-LC0300249/2021
USA/OH-CDC-LC0300071/2021
USA/AR-CDC-LC0300462/2021
USA/VA-CDC-LC0300271/2021
USA/WV-CDC-LC0300381/2021
USA/CO-CDC-LC0290019/2021
USA/NC-CDC-LC0289281/2021
USA/WV-CDC-LC0300054/2021
USA/NJ-CDC-LC0288884/2021
USA/NC-CDC-LC0289272/2021
USA/NJ-CDC-LC0288886/2021
USA/PA-CDC-LC0300367/2021
USA/NJ-CDC-LC0288887/2021
USA/NC-CDC-LC0289460/2021
USA/TX-CDC-LC0300129/2021
USA/NC-CDC-LC0289005/2021
USA/OH-CDC-LC0300368/2021
USA/MD-CDC-LC0289223/2021
USA/KY-CDC-LC0300073/2021
USA/MD-CDC-LC0289007/2021
USA/NY-CDC-LC0288843/2021
USA/KY-CDC-LC0300242/2021
USA/OH-CDC-LC0300414/2021
USA/IL-CDC-LC0300253/2021
USA/MD-CDC-LC0289255/2021
USA/KY-CDC-LC0300412/2021
USA/IN-CDC-LC0300241/2021
USA/OH-CDC-LC0300415/2021
USA/CO-CDC-LC0290021/2021
USA/OH-CDC-LC0300416/2021
USA/PA-CDC-LC0290026/2021
USA/OH-CDC-LC0300406/2021
USA/NY-CDC-LC0288964/2021
USA/OH-CDC-LC0300370/2021
USA/OH-CDC-LC0300421/2021
USA/PA-CDC-LC0290023/2021
USA/NY-CDC-LC0290206/2021
USA/NC-CDC-LC0289256/2021
USA/NY-CDC-LC0289997/2021
USA/MO-CDC-LC0300072/2021
USA/MO-CDC-LC0300247/2021
USA/IL-CDC-LC0300090/2021
USA/NC-CDC-LC0289238/2021
USA/MO-CDC-LC0300080/2021
USA/NJ-CDC-LC0288893/2021
USA/NJ-CDC-LC0288891/2021
USA/MD-CDC-LC0288892/2021
USA/NJ-CDC-LC0288889/2021
USA/NJ-CDC-LC0288890/2021
USA/VA-CDC-LC0289182/2021
USA/MO-CDC-LC0300093/2021
USA/VA-CDC-LC0289487/2021
USA/VA-CDC-LC0289183/2021
USA/NY-CDC-LC0290205/2021
USA/MA-CDC-LC0289809/2021
USA/OH-CDC-LC0300144/2021
USA/VA-CDC-LC0289409/2021
USA/VA-CDC-LC0289180/2021
USA/IL-CDC-LC0300078/2021
USA/NC-CDC-LC0289101/2021
USA/VA-CDC-LC0289240/2021
USA/GA-CDC-LC0289227/2021
USA/VA-CDC-LC0289257/2021
USA/MO-CDC-LC0300255/2021
USA/MI-CDC-LC0300366/2021
USA/KY-CDC-LC0300422/2021
USA/VA-CDC-LC0289493/2021
USA/WV-CDC-LC0300243/2021
USA/PA-CDC-LC0300394/2021
USA/NC-CDC-LC0289461/2021
USA/OH-CDC-LC0300405/2021
USA/PA-CDC-LC0288905/2021
USA/PA-CDC-LC0300393/2021
USA/MA-CDC-LC0288979/2021
USA/RI-CDC-LC0288829/2021
USA/MA-CDC-LC0288907/2021
USA/MA-CDC-LC0288978/2021
USA/NV-CDC-LC0294917/2021
USA/OK-CDC-LC0298541/2021
USA/NM-CDC-LC0294913/2021
USA/KS-CDC-LC0298543/2021
USA/NM-CDC-LC0298587/2021
USA/MO-CDC-LC0294880/2021
USA/NY-CDC-LC0287704/2021
USA/KS-CDC-LC0294901/2021
USA/WA-CDC-LC0301719/2021
USA/DC-CDC-LC0287410/2021
USA/MD-CDC-LC0287329/2021
USA/PA-CDC-LC0290062/2021
USA/MD-CDC-LC0297290/2021
USA/MD-CDC-LC0297581/2021
USA/NC-CDC-LC0297025/2021
USA/NC-CDC-LC0297547/2021
USA/NC-CDC-LC0297289/2021
USA/NC-CDC-LC0297599/2021
USA/NC-CDC-LC0297020/2021
USA/NC-CDC-LC0297573/2021
USA/FL-CDC-LC0287318/2021
USA/NC-CDC-LC0297546/2021
USA/MA-CDC-LC0288830/2021
USA/MA-CDC-LC0288824/2021
USA/OH-CDC-LC0291252/2021
USA/OH-CDC-LC0291251/2021
USA/AR-CDC-LC0288732/2021
USA/VA-CDC-LC0297174/2021
USA/VA-CDC-LC0297115/2021
USA/TX-CDC-LC0288586/2021
USA/NC-CDC-LC0297730/2021
USA/NC-CDC-LC0288504/2021
USA/OH-CDC-LC0291241/2021
USA/NC-CDC-LC0288505/2021
USA/NJ-CDC-LC0288301/2021
USA/FL-CDC-LC0297580/2021
USA/NY-CDC-LC0287891/2021
USA/CA-CDC-LC0298932/2021
USA/PA-CDC-LC0300245/2021
USA/HI-CDC-LC0298936/2021
USA/CA-CDC-LC0298941/2021
USA/HI-CDC-LC0298940/2021
USA/CA-CDC-LC0298937/2021
USA/UT-CDC-LC0298509/2021
USA/OR-CDC-LC0295792/2021
USA/NY-CDC-LC0287892/2021
USA/TX-CDC-LC0298542/2021
USA/OR-CDC-LC0295794/2021
USA/NH-CDC-LC0288147/2021
USA/MA-CDC-LC0288826/2021
USA/VA-CDC-LC0297215/2021
USA/OR-CDC-LC0295791/2021
USA/CA-CDC-LC0298934/2021
USA/MD-CDC-LC0297091/2021
USA/DC-CDC-LC0297014/2021
USA/NC-CDC-LC0297684/2021
USA/NC-CDC-LC0297344/2021
USA/VA-CDC-LC0297296/2021
USA/NC-CDC-LC0297545/2021
USA/AR-CDC-LC0301297/2021
USA/NC-CDC-LC0297623/2021
USA/NC-CDC-LC0287413/2021
USA/SC-CDC-LC0297284/2021
USA/NC-CDC-LC0287340/2021
USA/NC-CDC-LC0287357/2021
USA/NC-CDC-LC0287384/2021
USA/NC-CDC-LC0287356/2021
USA/NC-CDC-LC0287279/2021
USA/NC-CDC-LC0287472/2021
USA/NC-CDC-LC0287467/2021
USA/NC-CDC-LC0287395/2021
USA/CO-CDC-LC0301281/2021
USA/CO-CDC-LC0301336/2021
USA/VA-CDC-LC0287374/2021
USA/VA-CDC-LC0287376/2021
USA/SC-CDC-LC0287478/2021
USA/NC-CDC-LC0297602/2021
USA/NC-CDC-LC0297615/2021
USA/NV-CDC-LC0301311/2021
USA/VA-CDC-LC0297709/2021
USA/NC-CDC-LC0287287/2021
USA/NC-CDC-LC0297148/2021
USA/NC-CDC-LC0297705/2021
USA/VA-CDC-LC0297380/2021
USA/VA-CDC-LC0297181/2021
USA/VA-CDC-LC0297339/2021
USA/VA-CDC-LC0297093/2021
USA/VA-CDC-LC0297446/2021
USA/VA-CDC-LC0297594/2021
USA/NC-CDC-LC0297706/2021
USA/VA-CDC-LC0297015/2021
USA/SC-CDC-LC0297610/2021
USA/SC-CDC-LC0297340/2021
USA/NC-CDC-LC0297624/2021
USA/SC-CDC-LC0296990/2021
USA/NY-CDC-LC0297314/2021
USA/SC-CDC-LC0297024/2021
USA/DC-CDC-LC0297431/2021
USA/NC-CDC-LC0297449/2021
USA/NC-CDC-LC0297219/2021
USA/NC-CDC-LC0297225/2021
USA/NC-CDC-LC0297224/2021
USA/NC-CDC-LC0297160/2021
USA/NC-CDC-LC0297217/2021
USA/NC-CDC-LC0297216/2021
USA/NC-CDC-LC0297218/2021
USA/NC-CDC-LC0297163/2021
USA/NC-CDC-LC0297228/2021
USA/NC-CDC-LC0297159/2021
USA/TX-CDC-LC0301299/2021
USA/NY-CDC-LC0288150/2021
USA/LA-CDC-LC0291530/2021
USA/MD-CDC-LC0297570/2021
USA/PA-CDC-LC0289962/2021
USA/OH-CDC-LC0291393/2021
USA/PA-CDC-LC0290094/2021
USA/NJ-CDC-LC0289988/2021
USA/GA-CDC-LC0297103/2021
USA/PA-CDC-LC0290091/2021
USA/PA-CDC-LC0290057/2021
USA/NY-CDC-LC0289970/2021
USA/NY-CDC-LC0290209/2021
USA/NY-CDC-LC0289971/2021
USA/NJ-CDC-LC0289979/2021
USA/NY-CDC-LC0290093/2021
USA/GA-CDC-LC0291309/2021
USA/NY-CDC-LC0289978/2021
USA/SC-CDC-LC0297112/2021
USA/TN-CDC-LC0291403/2021
USA/NC-CDC-LC0297226/2021
USA/NJ-CDC-LC0289966/2021
USA/NJ-CDC-LC0290246/2021
USA/TN-CDC-LC0291472/2021
USA/NY-CDC-LC0288149/2021
USA/NJ-CDC-LC0289977/2021
USA/TN-CDC-LC0291476/2021
USA/NY-CDC-LC0290061/2021
USA/NY-CDC-LC0289987/2021
USA/TN-CDC-LC0291474/2021
USA/NJ-CDC-LC0289972/2021
USA/GA-CDC-LC0291116/2021
USA/NJ-CDC-LC0290036/2021
USA/NJ-CDC-LC0290247/2021
USA/PA-CDC-LC0289967/2021
USA/WY-CDC-LC0300726/2021
USA/SD-CDC-LC0300735/2021
USA/WV-CDC-LC0300146/2021
USA/NY-CDC-LC0290028/2021
USA/PA-CDC-LC0300143/2021
USA/DC-CDC-LC0297428/2021
USA/CO-CDC-LC0300471/2021
USA/NJ-CDC-LC0290244/2021
USA/DC-CDC-LC0297425/2021
USA/NJ-CDC-LC0290172/2021
USA/PA-CDC-LC0300068/2021
USA/NJ-CDC-LC0290245/2021
USA/NJ-CDC-LC0290155/2021
USA/CO-CDC-LC0300235/2021
USA/PA-CDC-LC0300153/2021
USA/PA-CDC-LC0300402/2021
USA/PA-CDC-LC0289995/2021
USA/PA-CDC-LC0300053/2021
USA/NY-CDC-LC0290092/2021
USA/SC-CDC-LC0289297/2021
USA/NJ-CDC-LC0289959/2021
USA/NJ-CDC-LC0290152/2021
USA/NJ-CDC-LC0290149/2021
USA/PA-CDC-LC0289986/2021
USA/NJ-CDC-LC0290032/2021
USA/MN-CDC-LC0300466/2021
USA/NJ-CDC-LC0290034/2021
USA/TN-CDC-LC0291402/2021
USA/NC-CDC-LC0289304/2021
USA/AZ-CDC-LC0300167/2021
USA/NJ-CDC-LC0290047/2021
USA/TN-CDC-LC0291499/2021
USA/NY-CDC-LC0290225/2021
USA/NJ-CDC-LC0290153/2021
USA/NJ-CDC-LC0290035/2021
USA/NY-CDC-LC0290208/2021
USA/NJ-CDC-LC0290135/2021
USA/CT-CDC-LC0288162/2021
USA/NJ-CDC-LC0289980/2021
USA/LA-CDC-LC0291508/2021
USA/OH-CDC-LC0291254/2021
USA/SC-CDC-LC0297043/2021
USA/IN-CDC-LC0291425/2021
USA/SC-CDC-LC0297047/2021
USA/SC-CDC-LC0297048/2021
USA/KY-CDC-LC0291315/2021
USA/KY-CDC-LC0291434/2021
USA/NJ-CDC-LC0289961/2021
USA/KY-CDC-LC0291420/2021
USA/IL-CDC-LC0291318/2021
USA/OH-CDC-LC0291396/2021
USA/FL-CDC-LC0291123/2021
USA/KY-CDC-LC0291287/2021
USA/NJ-CDC-LC0290171/2021
USA/SC-CDC-LC0297306/2021
USA/OK-CDC-LC0300465/2021
USA/NJ-CDC-LC0290073/2021
USA/SC-CDC-LC0297111/2021
USA/NJ-CDC-LC0289958/2021
USA/SC-CDC-LC0297113/2021
USA/OH-CDC-LC0291249/2021
USA/NJ-CDC-LC0290043/2021
USA/NJ-CDC-LC0289983/2021
USA/NJ-CDC-LC0289984/2021
USA/OH-CDC-LC0291394/2021
USA/MO-CDC-LC0291286/2021
USA/PA-CDC-LC0290207/2021
USA/PA-CDC-LC0290211/2021
USA/PA-CDC-LC0290072/2021
USA/OH-CDC-LC0291250/2021
USA/NJ-CDC-LC0289963/2021
USA/MD-CDC-LC0289985/2021
USA/NJ-CDC-LC0290027/2021
USA/OH-CDC-LC0291242/2021
USA/MO-CDC-LC0291292/2021
USA/TN-CDC-ASC210278640/2021
USA/CA-CDC-ASC210278734/2021
USA/CA-CDC-ASC210278733/2021
USA/IL-CDC-ASC210278703/2021
USA/TX-CDC-ASC210278745/2021
USA/OH-CDC-ASC210278735/2021
USA/FL-CDC-ASC210278742/2021
USA/FL-CDC-ASC210278743/2021
USA/NC-CDC-ASC210278748/2021
USA/TN-CDC-ASC210279152/2021
USA/FL-CDC-ASC210278747/2021
USA/TX-CDC-ASC210278746/2021
USA/TX-CDC-ASC210278744/2021
USA/TN-CDC-ASC210278812/2021
USA/NC-CDC-ASC210278749/2021
USA/NC-CDC-ASC210278757/2021
USA/NC-CDC-ASC210278752/2021
USA/NC-CDC-ASC210278758/2021
USA/FL-CDC-ASC210278732/2021
USA/NJ-CDC-ASC210278726/2021
USA/CO-CDC-ASC210278704/2021
USA/TX-CDC-ASC210278727/2021
USA/NM-CDC-ASC210278730/2021
USA/WV-CDC-ASC210278706/2021
USA/WV-CDC-ASC210278708/2021
USA/WV-CDC-ASC210278705/2021
USA/IL-CDC-ASC210278702/2021
USA/CO-CDC-ASC210278711/2021
USA/WV-CDC-ASC210278710/2021
USA/NC-CDC-ASC210278715/2021
USA/FL-CDC-ASC210278714/2021
USA/NC-CDC-ASC210278712/2021
USA/IL-CDC-ASC210278718/2021
USA/IL-CDC-ASC210278721/2021
USA/NY-CDC-ASC210278716/2021
USA/IL-CDC-ASC210278723/2021
USA/NC-CDC-ASC210278720/2021
USA/FL-CDC-ASC210278629/2021
USA/TX-CDC-ASC210279377/2021
USA/NC-CDC-ASC210278751/2021
USA/FL-CDC-ASC210278713/2021
USA/NC-CDC-ASC210278412/2021
USA/GA-CDC-ASC210279383/2021
USA/TX-CDC-ASC210279382/2021
USA/GA-CDC-ASC210279387/2021
USA/NV-CDC-ASC210278843/2021
USA/NV-CDC-ASC210278844/2021
USA/TX-CDC-ASC210279380/2021
USA/NC-CDC-ASC210279389/2021
USA/FL-CDC-ASC210278847/2021
USA/FL-CDC-ASC210278849/2021
USA/MD-CDC-ASC210278852/2021
USA/NC-CDC-ASC210279390/2021
USA/FL-CDC-ASC210278848/2021
USA/RI-CDC-ASC210278865/2021
USA/AR-CDC-ASC210278853/2021
USA/WV-CDC-ASC210278855/2021
USA/MI-CDC-ASC210278418/2021
USA/MI-CDC-ASC210278419/2021
USA/RI-CDC-ASC210278866/2021
USA/AR-CDC-ASC210278490/2021
USA/WI-CDC-ASC210278489/2021
USA/AL-CDC-ASC210278421/2021
USA/TX-CDC-ASC210278839/2021
USA/TX-CDC-ASC210278838/2021
USA/IA-CDC-ASC210278494/2021
USA/MN-CDC-ASC210278495/2021
USA/TX-CDC-ASC210278840/2021
USA/NV-CDC-ASC210278841/2021
USA/MN-CDC-ASC210278496/2021
USA/TX-CDC-ASC210279356/2021
USA/NC-CDC-ASC210278753/2021
USA/CO-CDC-ASC210278689/2021
USA/TX-CDC-ASC210279368/2021
USA/TX-CDC-ASC210279369/2021
USA/TX-CDC-ASC210279372/2021
USA/TX-CDC-ASC210279375/2021
USA/FL-CDC-ASC210278427/2021
USA/NC-CDC-ASC210278426/2021
USA/NC-CDC-ASC210278428/2021
USA/MI-CDC-ASC210278420/2021
USA/GA-CDC-ASC210278423/2021
USA/IN-CDC-ASC210278868/2021
USA/NC-CDC-ASC210278424/2021
USA/OK-CDC-ASC210278867/2021
USA/OK-CDC-ASC210278869/2021
USA/TN-CDC-ASC210279293/2021
USA/OK-CDC-ASC210278492/2021
USA/TN-CDC-ASC210279296/2021
USA/IA-CDC-ASC210279663/2021
USA/TN-CDC-ASC210279297/2021
USA/IL-CDC-ASC210279664/2021
USA/OH-CDC-ASC210279671/2021
USA/TN-CDC-ASC210279654/2021
USA/MN-CDC-ASC210279301/2021
USA/OK-CDC-ASC210278836/2021
USA/TN-CDC-ASC210279302/2021
USA/TX-CDC-ASC210278837/2021
USA/OH-CDC-ASC210279672/2021
USA/WV-CDC-ASC210279665/2021
USA/TN-CDC-ASC210278503/2021
USA/TN-CDC-ASC210278505/2021
USA/TN-CDC-ASC210278504/2021
USA/TN-CDC-ASC210278507/2021
USA/TN-CDC-ASC210278509/2021
USA/TN-CDC-ASC210279292/2021
USA/TN-CDC-ASC210278508/2021
USA/TN-CDC-ASC210279291/2021
USA/TN-CDC-ASC210279289/2021
USA/PA-CDC-ASC210278870/2021
USA/CO-CDC-ASC210278873/2021
USA/MA-CDC-ASC210278871/2021
USA/CO-CDC-ASC210278875/2021
USA/CO-CDC-ASC210278876/2021
USA/CO-CDC-ASC210278872/2021
USA/CO-CDC-ASC210278878/2021
USA/AZ-CDC-ASC210278879/2021
USA/TN-CDC-ASC210278639/2021
USA/FL-CDC-ASC210278877/2021
USA/CO-CDC-ASC210278880/2021
USA/KY-CDC-ASC210278881/2021
USA/NY-CDC-ASC210278884/2021
USA/KY-CDC-ASC210278883/2021
USA/WI-CDC-ASC210279395/2021
USA/WI-CDC-ASC210279393/2021
USA/OK-CDC-ASC210279394/2021
USA/OH-CDC-ASC210279650/2021
USA/TN-CDC-ASC210279151/2021
USA/OH-CDC-ASC210279628/2021
USA/OH-CDC-ASC210279651/2021
USA/TN-CDC-ASC210279287/2021
USA/TN-CDC-ASC210279660/2021
USA/WI-CDC-ASC210278882/2021
USA/TN-CDC-ASC210279288/2021
USA/GA-CDC-ASC210283153/2021
USA/CA-CDC-ASC210283074/2021
USA/OH-CDC-ASC210283071/2021
USA/TX-CDC-ASC210283076/2021
USA/CA-CDC-ASC210283075/2021
USA/OH-CDC-ASC210283072/2021
USA/MA-CDC-ASC210283077/2021
USA/TX-CDC-ASC210283093/2021
USA/IL-CDC-ASC210286159/2021
USA/WV-CDC-ASC210283196/2021
USA/TX-CDC-ASC210286157/2021
USA/FL-CDC-ASC210286158/2021
USA/HI-CDC-ASC210286153/2021
USA/FL-CDC-ASC210286155/2021
USA/TX-CDC-ASC210286156/2021
USA/OH-CDC-ASC210286154/2021
USA/CO-CDC-ASC210286152/2021
USA/WV-CDC-ASC210286151/2021
USA/MD-CDC-ASC210283078/2021
USA/WV-CDC-ASC210286150/2021
USA/KY-CDC-ASC210283040/2021
USA/TX-CDC-ASC210283070/2021
USA/OH-CDC-ASC210283191/2021
USA/CA-CDC-ASC210283158/2021
USA/CA-CDC-ASC210283159/2021
USA/MO-CDC-ASC210283157/2021
USA/GA-CDC-ASC210283155/2021
USA/MO-CDC-ASC210283156/2021
USA/NV-CDC-ASC210283069/2021
USA/TX-CDC-ASC210283010/2021
USA/FL-CDC-ASC210283192/2021
USA/TX-CDC-ASC210283011/2021
USA/AK-CDC-ASC210286146/2021
USA/CT-CDC-ASC210283027/2021
USA/NJ-CDC-ASC210283029/2021
USA/NJ-CDC-ASC210283030/2021
USA/TX-CDC-ASC210283034/2021
USA/TX-CDC-ASC210283035/2021
USA/NJ-CDC-ASC210283031/2021
USA/KY-CDC-ASC210283038/2021
USA/NJ-CDC-ASC210283037/2021
USA/NJ-CDC-ASC210283028/2021
USA/KY-CDC-ASC210283039/2021
USA/TX-CDC-ASC210286139/2021
USA/TX-CDC-ASC210283194/2021
USA/CA-CDC-ASC210283126/2021
USA/TX-CDC-ASC210283129/2021
USA/AL-CDC-ASC210286144/2021
USA/NC-CDC-ASC210283130/2021
USA/NC-CDC-ASC210283131/2021
USA/CA-CDC-ASC210283127/2021
USA/NC-CDC-ASC210283132/2021
USA/NC-CDC-ASC210283128/2021
USA/NC-CDC-ASC210283134/2021
USA/NC-CDC-ASC210283133/2021
USA/FL-CDC-ASC210283137/2021
USA/FL-CDC-ASC210283135/2021
USA/CA-CDC-ASC210283139/2021
USA/TX-CDC-ASC210283138/2021
USA/PA-CDC-ASC210283142/2021
USA/LA-CDC-ASC210283143/2021
USA/PA-CDC-ASC210283140/2021
USA/CA-CDC-ASC210283141/2021
USA/TN-CDC-ASC210283148/2021
USA/CA-CDC-ASC210283144/2021
USA/NC-CDC-ASC210283125/2021
USA/TN-CDC-ASC210283149/2021
USA/MI-CDC-ASC210282851/2021
USA/TX-CDC-ASC210286138/2021
USA/TX-CDC-ASC210281650/2021
USA/MI-CDC-ASC210282850/2021
USA/TX-CDC-ASC210283209/2021
USA/FL-CDC-ASC210282761/2021
USA/MI-CDC-ASC210282766/2021
USA/CA-CDC-ASC210282772/2021
USA/FL-CDC-ASC210282780/2021
USA/TN-CDC-ASC210282786/2021
USA/TN-CDC-ASC210282787/2021
USA/AL-CDC-ASC210286143/2021
USA/MI-CDC-ASC210282793/2021
USA/NC-CDC-ASC210282821/2021
USA/OR-CDC-ASC210282794/2021
USA/CA-CDC-ASC210282828/2021
USA/NC-CDC-ASC210282823/2021
USA/CA-CDC-ASC210282829/2021
USA/AZ-CDC-ASC210282837/2021
USA/MN-CDC-ASC210282844/2021
USA/WI-CDC-ASC210282843/2021
USA/IL-CDC-ASC210282845/2021
USA/GA-CDC-ASC210282800/2021
USA/MD-CDC-ASC210282846/2021
USA/OH-CDC-ASC210282848/2021
USA/TX-CDC-ASC210283195/2021
USA/TN-CDC-ASC210279635/2021
USA/GA-CDC-ASC210279617/2021
USA/IN-CDC-ASC210278793/2021
USA/MA-CDC-ASC210278789/2021
USA/OR-CDC-ASC210278795/2021
USA/WA-CDC-ASC210279415/2021
USA/OR-CDC-ASC210279414/2021
USA/FL-CDC-ASC210279602/2021
USA/SC-CDC-ASC210278794/2021
USA/OR-CDC-ASC210279416/2021
USA/TX-CDC-ASC210279604/2021
USA/TX-CDC-ASC210279603/2021
USA/NC-CDC-ASC210279627/2021
USA/ID-CDC-ASC210279605/2021
USA/TX-CDC-ASC210279615/2021
USA/NC-CDC-ASC210279610/2021
USA/MS-CDC-ASC210279607/2021
USA/ID-CDC-ASC210279608/2021
USA/ID-CDC-ASC210279609/2021
USA/FL-CDC-ASC210279637/2021
USA/FL-CDC-ASC210279633/2021
USA/WI-CDC-ASC210279616/2021
USA/SC-CDC-ASC210279618/2021
USA/GA-CDC-ASC210283154/2021
USA/TN-CDC-ASC210279647/2021
USA/CA-CDC-ASC210278782/2021
USA/SC-CDC-ASC210279623/2021
USA/CA-CDC-ASC210403617/2021
USA/MO-CDC-ASC210278780/2021
USA/FL-CDC-ASC210278783/2021
USA/NC-CDC-ASC210279625/2021
USA/OR-CDC-ASC210278781/2021
USA/OH-CDC-ASC210278767/2021
USA/IN-CDC-ASC210403619/2021
USA/PR-CDC-ASC210278768/2021
USA/OH-CDC-ASC210278763/2021
USA/CA-CDC-ASC210278766/2021
USA/AZ-CDC-ASC210278762/2021
USA/NC-CDC-ASC210279626/2021
USA/FL-CDC-ASC210278765/2021
USA/OR-CDC-ASC210278776/2021
USA/IN-CDC-ASC210278775/2021
USA/OH-CDC-ASC210278774/2021
USA/IN-CDC-ASC210278777/2021
USA/TX-DSHS-9593/2021
USA/OH-CDC-ASC210278773/2021
USA/TG1046991/2021
USA/TG1047031/2021
USA/TG1047150/2021
USA/OSPHL03002/2021
USA/CO-CDC-QDX29167919/2021
USA/NY-CDC-LC0287659/2021
USA/KY-CDC-ASC210281285/2021
USA/MT-CDC-ASC210411713/2021
USA/MT-CDC-ASC210411711/2021
USA/NJ-CDC-ASC210411717/2021
USA/FL-CDC-ASC210411674/2021
USA/PA-CDC-LC0290025/2021
USA/OK-CDC-ASC210281363/2021
USA/NJ-CDC-ASC210411715/2021
USA/MN-CDC-ASC210281435/2021
USA/CA-CDC-ASC210281273/2021
USA/TN-CDC-ASC210281437/2021
USA/NJ-CDC-ASC210411714/2021
USA/GA-CDC-ASC210411675/2021
USA/ID-CDC-ASC210411699/2021
USA/TX-CDC-ASC210411688/2021
USA/FL-CDC-ASC210411709/2021
USA/PA-CDC-ASC210411684/2021
USA/NC-CDC-ASC210411703/2021
USA/FL-CDC-ASC210411702/2021
USA/NC-CDC-ASC210281369/2021
USA/TN-CDC-ASC210281368/2021
USA/NC-CDC-ASC210281372/2021
USA/CA-CDC-ASC210281276/2021
USA/KS-CDC-ASC210281440/2021
USA/FL-CDC-ASC210411704/2021
USA/IL-CDC-ASC210281452/2021
USA/IL-CDC-ASC210278724/2021
USA/GA-CDC-ASC210411710/2021
USA/ID-CDC-ASC210411707/2021
USA/FL-CDC-ASC210281279/2021
USA/AZ-CDC-ASC210281280/2021
USA/TX-CDC-ASC210281281/2021
USA/NC-CDC-ASC210281278/2021
USA/CA-CDC-ASC210281284/2021
USA/FL-CDC-ASC210411708/2021
USA/AL-CDC-ASC210281274/2021
USA/FL-CDC-ASC210411662/2021
USA/GA-CDC-ASC210281405/2021
USA/IL-CDC-ASC210282622/2021
USA/GA-CDC-ASC210281404/2021
USA/KY-CDC-ASC210411544/2021
USA/FL-CDC-ASC210411545/2021
USA/AL-CDC-ASC210281403/2021
USA/FL-CDC-ASC210411546/2021
USA/CA-CDC-ASC210411551/2021
USA/TX-CDC-ASC210411547/2021
USA/FL-CDC-ASC210281277/2021
USA/KY-CDC-ASC210411554/2021
USA/CA-CDC-ASC210281409/2021
USA/FL-CDC-ASC210281410/2021
USA/TX-CDC-ASC210411556/2021
USA/NY-CDC-ASC210411555/2021
USA/MO-CDC-ASC210411557/2021
USA/OH-CDC-ASC210411548/2021
USA/MO-CDC-ASC210411558/2021
USA/IL-CDC-ASC210281401/2021
USA/CA-CDC-ASC210411552/2021
USA/TN-CDC-ASC210281299/2021
USA/OH-CDC-ASC210281399/2021
USA/CA-CDC-ASC210281293/2021
USA/CA-CDC-ASC210281300/2021
USA/TX-CDC-ASC210281379/2021
USA/MI-CDC-ASC210281291/2021
USA/OH-CDC-ASC210281400/2021
USA/WV-CDC-ASC210281381/2021
USA/FL-CDC-ASC210281383/2021
USA/SC-CDC-ASC210281380/2021
USA/FL-CDC-ASC210281387/2021
USA/OH-CDC-ASC210281384/2021
USA/MI-CDC-ASC210281392/2021
USA/AL-CDC-ASC210281288/2021
USA/CA-CDC-ASC210281389/2021
USA/NC-CDC-ASC210411673/2021
USA/SD-CDC-ASC210411559/2021
USA/TX-CDC-ASC210411564/2021
USA/FL-CDC-ASC210281425/2021
USA/CA-CDC-ASC210282489/2021
USA/NC-CDC-ASC210411667/2021
USA/OR-CDC-ASC210281429/2021
USA/GA-CDC-ASC210281424/2021
USA/OH-CDC-ASC210281427/2021
USA/GA-CDC-ASC210281430/2021
USA/IL-CDC-ASC210411671/2021
USA/NC-CDC-ASC210411669/2021
USA/IL-CDC-ASC210282621/2021
USA/IL-CDC-ASC210282619/2021
USA/CA-CDC-ASC210282596/2021
USA/AL-CDC-ASC210281433/2021
USA/NC-CDC-ASC210411672/2021
USA/FL-CDC-ASC210281434/2021
USA/FL-CDC-ASC210411666/2021
USA/CA-CDC-ASC210282479/2021
USA/MO-CDC-ASC210281414/2021
USA/MO-CDC-ASC210411560/2021
USA/KS-CDC-ASC210411655/2021
USA/TX-CDC-ASC210411652/2021
USA/TX-CDC-ASC210411654/2021
USA/LA-CDC-ASC210411657/2021
USA/MI-CDC-ASC210411659/2021
USA/NC-CDC-ASC210411665/2021
USA/MI-CDC-ASC210411661/2021
USA/SC-CDC-ASC210281416/2021
USA/CA-CDC-ASC210282473/2021
USA/CA-CDC-ASC210282475/2021
USA/CA-CDC-ASC210282476/2021
USA/NC-CDC-ASC210411664/2021
USA/MI-CDC-ASC210411660/2021
USA/FL-CDC-ASC210412350/2021
USA/CA-CDC-ASC210281419/2021
USA/GA-CDC-ASC210281359/2021
USA/FL-CDC-ASC210281357/2021
USA/AL-CDC-ASC210411658/2021
USA/CA-CDC-ASC210280049/2021
USA/AZ-CDC-ASC210278861/2021
USA/AZ-CDC-ASC210278864/2021
USA/AZ-CDC-ASC210278857/2021
USA/TX-CDC-ASC210280048/2021
USA/TX-CDC-ASC210279173/2021
USA/IA-CDC-ASC210279172/2021
USA/TN-CDC-ASC210279171/2021
USA/NY-CDC-ASC210279174/2021
USA/NJ-CDC-ASC210279175/2021
USA/TN-CDC-ASC210279170/2021
USA/VA-CDC-ASC210280043/2021
USA/CA-CDC-ASC210280042/2021
USA/OH-CDC-ASC210279178/2021
USA/NC-CDC-ASC210279181/2021
USA/MO-CDC-ASC210279179/2021
USA/OH-CDC-ASC210279185/2021
USA/OH-CDC-ASC210279184/2021
USA/OH-CDC-ASC210279182/2021
USA/KS-CDC-ASC210279187/2021
USA/NY-CDC-ASC210279186/2021
USA/KS-CDC-ASC210279189/2021
USA/CA-CDC-ASC210281471/2021
USA/IN-CDC-ASC210278834/2021
USA/PA-CDC-ASC210279188/2021
USA/KY-CDC-ASC210280051/2021
USA/PA-CDC-ASC210279190/2021
USA/MA-CDC-ASC210280720/2021
USA/AZ-CDC-ASC210278856/2021
USA/MO-CDC-ASC210280071/2021
USA/OH-CDC-ASC210281174/2021
USA/WV-CDC-ASC210280066/2021
USA/OH-CDC-ASC210281162/2021
USA/FL-CDC-ASC210281165/2021
USA/IA-CDC-ASC210281167/2021
USA/CA-CDC-ASC210281164/2021
USA/NY-CDC-ASC210281168/2021
USA/TX-CDC-ASC210281166/2021
USA/IL-CDC-ASC210278824/2021
USA/TN-CDC-ASC210280062/2021
USA/NC-CDC-ASC210281169/2021
USA/IL-CDC-ASC210278825/2021
USA/IL-CDC-ASC210278828/2021
USA/WI-CDC-ASC210280054/2021
USA/WI-CDC-ASC210280053/2021
USA/IL-CDC-ASC210278831/2021
USA/IL-CDC-ASC210278826/2021
USA/TX-CDC-ASC210278829/2021
USA/PA-CDC-ASC210278833/2021
USA/PA-CDC-ASC210278832/2021
USA/NE-CDC-ASC210280040/2021
USA/CA-CDC-ASC210280074/2021
USA/TX-CDC-ASC210281327/2021
USA/OH-CDC-ASC210281328/2021
USA/TN-CDC-ASC210279283/2021
USA/TX-CDC-ASC210280039/2021
USA/NC-CDC-ASC210281325/2021
USA/TX-CDC-ASC210281318/2021
USA/NC-CDC-ASC210281314/2021
USA/WI-CDC-ASC210281313/2021
USA/FL-CDC-ASC210281323/2021
USA/NC-CDC-ASC210281317/2021
USA/NC-CDC-ASC210281322/2021
USA/FL-CDC-ASC210281309/2021
USA/TN-CDC-ASC210279284/2021
USA/TN-CDC-ASC210281178/2021
USA/TN-CDC-ASC210279285/2021
USA/GA-CDC-ASC210281303/2021
USA/MA-CDC-ASC210281306/2021
USA/TN-CDC-ASC210281175/2021
USA/OH-CDC-ASC210281177/2021
USA/FL-CDC-ASC210281172/2021
USA/OH-CDC-ASC210281332/2021
USA/FL-CDC-ASC210281171/2021
USA/PA-CDC-ASC210279191/2021
USA/TN-CDC-ASC210279281/2021
USA/TN-CDC-ASC210279282/2021
USA/CA-CDC-ASC210279193/2021
USA/KY-CDC-ASC210280036/2021
USA/IN-CDC-ASC210279195/2021
USA/MN-CDC-ASC210279198/2021
USA/IN-CDC-ASC210279196/2021
USA/IN-CDC-ASC210279197/2021
USA/TX-CDC-ASC210280035/2021
USA/IN-CDC-ASC210279194/2021
USA/TN-CDC-ASC210279275/2021
USA/TX-CDC-ASC210280029/2021
USA/TN-CDC-ASC210279277/2021
USA/TN-CDC-ASC210279211/2021
USA/TN-CDC-ASC210279280/2021
USA/CA-CDC-ASC210280025/2021
USA/FL-CDC-ASC210280382/2021
USA/FL-CDC-ASC210280384/2021
USA/IN-CDC-ASC210280383/2021
USA/FL-CDC-ASC210280387/2021
USA/NC-CDC-ASC210281334/2021
USA/MO-CDC-ASC210280388/2021
USA/WV-CDC-ASC210280067/2021
USA/OH-CDC-ASC210281270/2021
USA/TX-CDC-ASC210281466/2021
USA/TX-CDC-ASC210280367/2021
USA/IL-CDC-ASC210280366/2021
USA/IL-CDC-ASC210280372/2021
USA/IL-CDC-ASC210280370/2021
USA/NY-CDC-ASC210280368/2021
USA/NC-CDC-ASC210280373/2021
USA/TX-CDC-ASC210412328/2021
USA/TX-CDC-ASC210412330/2021
USA/NC-CDC-ASC210280374/2021
USA/MI-CDC-ASC210412331/2021
USA/MN-CDC-ASC210280360/2021
USA/MI-CDC-ASC210412333/2021
USA/MI-CDC-ASC210412334/2021
USA/NC-CDC-ASC210280134/2021
USA/CA-CDC-ASC210280133/2021
USA/TX-CDC-ASC210412338/2021
USA/TX-CDC-ASC210280128/2021
USA/MN-CDC-ASC210280132/2021
USA/TX-CDC-ASC210280130/2021
USA/TX-CDC-ASC210412329/2021
USA/TN-CDC-ASC210279279/2021
USA/IL-CDC-ASC210280127/2021
USA/MA-CDC-ASC210280125/2021
USA/TX-CDC-ASC210412339/2021
USA/CO-CDC-ASC210280126/2021
USA/CO-CDC-ASC210280358/2021
USA/CO-CDC-ASC210280123/2021
USA/CO-CDC-ASC210280359/2021
USA/MI-CDC-ASC210412332/2021
USA/TN-CDC-ASC210412314/2021
USA/NC-CDC-ASC210281355/2021
USA/AZ-CDC-ASC210281354/2021
USA/GA-CDC-ASC210281352/2021
USA/OH-CDC-ASC210412316/2021
USA/OH-CDC-ASC210412317/2021
USA/TX-CDC-ASC210281349/2021
USA/WI-CDC-ASC210412324/2021
USA/RI-CDC-ASC210281342/2021
USA/WI-CDC-ASC210412323/2021
USA/TX-CDC-ASC210412327/2021
USA/OH-CDC-ASC210412318/2021
USA/MS-CDC-ASC210281338/2021
USA/NC-CDC-ASC210281351/2021
USA/TX-CDC-ASC210280341/2021
USA/NC-CDC-ASC210281341/2021
USA/TX-CDC-ASC210280340/2021
USA/TX-CDC-ASC210280342/2021
USA/AL-CDC-ASC210280349/2021
USA/GA-CDC-ASC210280347/2021
USA/GA-CDC-ASC210280345/2021
USA/AL-CDC-ASC210280350/2021
USA/AL-CDC-ASC210280352/2021
USA/MO-CDC-ASC210412325/2021
USA/AL-CDC-ASC210280353/2021
USA/GA-CDC-ASC210281465/2021
USA/MO-CDC-ASC210412346/2021
USA/MS-CDC-ASC210412341/2021
USA/NC-CDC-ASC210281339/2021
USA/OH-CDC-ASC210412387/2021
USA/OR-CDC-ASC210412342/2021
USA/TX-CDC-ASC210412379/2021
USA/AL-CDC-ASC210280351/2021
USA/NY-CDC-ASC210412388/2021
USA/UT-CDC-ASC210280106/2021
USA/TX-CDC-ASC210280085/2021
USA/NY-CDC-ASC210412390/2021
USA/NY-CDC-ASC210412391/2021
USA/AR-CDC-ASC210281262/2021
USA/MI-CDC-ASC210281261/2021
USA/CA-CDC-ASC210281265/2021
USA/MI-CDC-ASC210281267/2021
USA/NJ-CDC-ASC210412395/2021
USA/FL-CDC-ASC210281260/2021
USA/FL-CDC-ASC210281268/2021
USA/AZ-CDC-ASC210412377/2021
USA/MI-CDC-ASC210412376/2021
USA/CA-CDC-ASC210412374/2021
USA/WI-CDC-ASC210280115/2021
USA/FL-CDC-ASC210412348/2021
USA/MO-CDC-ASC210412347/2021
USA/AR-CDC-ASC210281173/2021
USA/FL-CDC-ASC210412349/2021
USA/OH-CDC-ASC210412351/2021
USA/AZ-CDC-ASC210412372/2021
USA/IA-CDC-ASC210280112/2021
USA/OH-CDC-ASC210412352/2021
USA/AZ-CDC-ASC210412370/2021
USA/AZ-CDC-ASC210412369/2021
USA/TX-CDC-ASC210412381/2021
USA/CA-CDC-ASC210412368/2021
USA/TX-CDC-ASC210280109/2021
USA/TX-DSHS-9720/2021
USA/AK-PHL13624/2021
USA/AK-PHL13641/2021
USA/AK-PHL13629/2021
USA/AK-PHL13644/2021
USA/AK-PHL13647/2021
USA/CA-CDC-2-4982099/2021
USA/WY-CDC-2-4972182/2021
USA/NC-CDC-2-4979863/2021
USA/DC-CDC-2-4982077/2021
USA/IA-CDC-2-4972295/2021
USA/AK-PHL13633/2021
USA/IA-CDC-2-4972197/2021
USA/MI-CDC-2-4972294/2021
USA/CA-CDC-2-4982054/2021
USA/IA-CDC-2-4972196/2021
USA/CA-CDC-2-4982097/2021
USA/AK-PHL13645/2021
USA/RI-CDC-2-4979954/2021
USA/WY-CDC-2-4972280/2021
USA/NC-CDC-2-4979899/2021
USA/RI-CDC-2-4979853/2021
USA/IA-CDC-2-4972364/2021
USA/CA-CDC-2-4999472/2021
USA/WY-CDC-2-4972258/2021
USA/CA-CDC-2-4999396/2021
USA/CA-CDC-2-4999560/2021
USA/GA-CDC-4300146-001/2021
USA/MN-MDH-14164/2021
USA/LA-CDC-4300124-001/2021
USA/MN-MDH-14167/2021
USA/GA-CDC-4300147-001/2021
USA/MN-MDH-14169/2021
USA/MN-MDH-14173/2021
USA/MN-MDH-14170/2021
USA/MN-MDH-14175/2021
USA/MN-MDH-14183/2021
USA/MN-MDH-15186/2021
USA/MN-MDH-15148/2021
USA/MN-MDH-15188/2021
USA/MN-MDH-15187/2021
USA/MN-MDH-14190/2021
USA/MN-MDH-15057/2021
USA/MN-MDH-15054/2021
USA/MN-MDH-15061/2021
USA/ME-CDC-QDX28938973/2021
USA/MN-MDH-15077/2021
USA/AK-CDC-QDX28975533/2021
USA/TX-CDC-ASC210411636/2021
USA/TN-CDC-ASC210411849/2021
USA/MS-CDC-QDX28938629/2021
USA/TX-CDC-ASC210411188/2021
USA/OH-CDC-ASC210411187/2021
USA/GA-CDC-ASC210411186/2021
USA/TX-CDC-ASC210411170/2021
USA/WI-CDC-ASC210411193/2021
USA/NV-CDC-ASC210412410/2021
USA/CO-CDC-ASC210411191/2021
USA/TN-CDC-ASC210412568/2021
USA/TN-CDC-ASC210412573/2021
USA/TN-CDC-ASC210412571/2021
USA/CA-CDC-ASC210412061/2021
USA/TN-CDC-ASC210412567/2021
USA/TN-CDC-ASC210412574/2021
USA/GA-CDC-ASC210411299/2021
USA/TN-CDC-ASC210412575/2021
USA/TN-CDC-ASC210412576/2021
USA/TX-CDC-ASC210411178/2021
USA/TX-CDC-ASC210411179/2021
USA/FL-CDC-ASC210411181/2021
USA/TN-CDC-ASC210412577/2021
USA/TN-CDC-ASC210412563/2021
USA/CA-CDC-ASC210412064/2021
USA/TX-CDC-ASC210411182/2021
USA/TN-CDC-ASC210412562/2021
USA/CA-CDC-ASC210412063/2021
USA/TX-CDC-ASC210411290/2021
USA/TX-CDC-ASC210411896/2021
USA/OK-CDC-ASC210411921/2021
USA/NY-CDC-ASC210411180/2021
USA/MI-CDC-ASC210411962/2021
USA/IL-CDC-ASC210411961/2021
USA/CA-CDC-ASC210411898/2021
USA/IL-CDC-ASC210411960/2021
USA/CO-CDC-ASC210411957/2021
USA/MI-CDC-ASC210411959/2021
USA/CO-CDC-ASC210411958/2021
USA/AZ-CDC-ASC210411949/2021
USA/CA-CDC-ASC210411956/2021
USA/TN-CDC-ASC210412580/2021
USA/CO-CDC-ASC210411955/2021
USA/CT-CDC-ASC210411946/2021
USA/TX-CDC-ASC210411942/2021
USA/TN-CDC-ASC210412579/2021
USA/TX-CDC-ASC210411943/2021
USA/AL-CDC-ASC210411965/2021
USA/AL-CDC-ASC210411952/2021
USA/AL-CDC-ASC210411966/2021
USA/FL-CDC-ASC210411964/2021
USA/TN-CDC-ASC210412585/2021
USA/TN-CDC-ASC210412587/2021
USA/TN-CDC-ASC210412589/2021
USA/TN-CDC-ASC210412586/2021
USA/TN-CDC-ASC210412588/2021
USA/TN-CDC-ASC210412584/2021
USA/TX-CDC-ASC210412592/2021
USA/TX-CDC-ASC210412593/2021
USA/TN-CDC-ASC210412599/2021
USA/TN-CDC-ASC210412581/2021
USA/TX-CDC-ASC210412594/2021
USA/TX-CDC-ASC210412595/2021
USA/TN-CDC-ASC210412590/2021
USA/AL-CDC-ASC210411968/2021
USA/TX-CDC-ASC210411941/2021
USA/IL-CDC-ASC210411967/2021
USA/MD-CDC-ASC210411897/2021
USA/IN-CDC-ASC210411915/2021
USA/WV-CDC-ASC210411938/2021
USA/ID-CDC-ASC210411913/2021
USA/IN-CDC-ASC210411940/2021
USA/FL-CDC-ASC210411912/2021
USA/MA-CDC-ASC210411911/2021
USA/ID-CDC-ASC210411916/2021
USA/TX-CDC-ASC210411910/2021
USA/AL-CDC-ASC210411909/2021
USA/FL-CDC-ASC210411906/2021
USA/IL-CDC-ASC210411905/2021
USA/SC-CDC-ASC210411900/2021
USA/MA-CDC-ASC210411899/2021
USA/WI-CDC-ASC210411902/2021
USA/WI-CDC-ASC210411903/2021
USA/FL-CDC-ASC210411904/2021
USA/AZ-CDC-ASC210411907/2021
USA/TX-CDC-ASC210411908/2021
USA/MI-CDC-ASC210411937/2021
USA/IL-CDC-ASC210411919/2021
USA/ID-CDC-ASC210411917/2021
USA/IL-CDC-ASC210411934/2021
USA/MI-CDC-ASC210411936/2021
USA/WV-CDC-ASC210411935/2021
USA/KY-CDC-ASC210411933/2021
USA/WV-CDC-ASC210411932/2021
USA/TX-CDC-ASC210411930/2021
USA/RI-CDC-ASC210411931/2021
USA/NM-CDC-ASC210411929/2021
USA/NM-CDC-ASC210411925/2021
USA/OK-CDC-ASC210411928/2021
USA/OK-CDC-ASC210411927/2021
USA/OK-CDC-ASC210411926/2021
USA/WI-CDC-ASC210411923/2021
USA/NM-CDC-ASC210411922/2021
USA/TN-CDC-ASC210412578/2021
USA/TN-CDC-ASC210412313/2021
USA/TN-CDC-ASC210412559/2021
USA/TN-CDC-ASC210412312/2021
USA/MI-CDC-ASC210411499/2021
USA/WI-CDC-ASC210411495/2021
USA/TN-CDC-ASC210412310/2021
USA/VA-CDC-ASC210411216/2021
USA/OH-CDC-ASC210411213/2021
USA/TX-CDC-ASC210411494/2021
USA/OH-CDC-ASC210411214/2021
USA/CO-CDC-ASC210411217/2021
USA/TX-CDC-ASC210411500/2021
USA/MA-CDC-ASC210411482/2021
USA/IN-CDC-ASC210411480/2021
USA/TN-CDC-ASC210412555/2021
USA/WY-CDC-ASC210411231/2021
USA/UT-CDC-ASC210411474/2021
USA/WI-CDC-ASC210411471/2021
USA/OH-CDC-ASC210412271/2021
USA/MA-CDC-ASC210411487/2021
USA/ID-CDC-ASC210411501/2021
USA/ID-CDC-ASC210411504/2021
USA/OH-CDC-ASC210412273/2021
USA/OH-CDC-ASC210412272/2021
USA/OH-CDC-ASC210412274/2021
USA/TX-CDC-ASC210412276/2021
USA/NY-CDC-ASC210412278/2021
USA/NC-CDC-ASC210412281/2021
USA/NY-CDC-ASC210412280/2021
USA/NY-CDC-ASC210412279/2021
USA/PA-CDC-ASC210411513/2021
USA/TN-CDC-ASC210412558/2021
USA/TN-CDC-ASC210412582/2021
USA/TN-CDC-ASC210412557/2021
USA/TX-CDC-ASC210411207/2021
USA/ID-CDC-ASC210411505/2021
USA/WI-CDC-ASC210411467/2021
USA/OH-CDC-ASC210412270/2021
USA/MA-CDC-ASC210411465/2021
USA/GA-CDC-ASC210411463/2021
USA/TN-CDC-ASC210412436/2021
USA/TN-CDC-ASC210412435/2021
USA/TN-CDC-ASC210412544/2021
USA/TN-CDC-ASC210412546/2021
USA/TN-CDC-ASC210412539/2021
USA/TN-CDC-ASC210412543/2021
USA/TN-CDC-ASC210412535/2021
USA/TN-CDC-ASC210412549/2021
USA/TN-CDC-ASC210412537/2021
USA/TN-CDC-ASC210412538/2021
USA/TN-CDC-ASC210412533/2021
USA/GA-CDC-ASC210412534/2021
USA/SD-CDC-ASC210411372/2021
USA/GA-CDC-ASC210412532/2021
USA/TN-CDC-ASC210412536/2021
USA/NV-CDC-ASC210412598/2021
USA/TN-CDC-ASC210412550/2021
USA/TN-CDC-ASC210412552/2021
USA/TN-CDC-ASC210412551/2021
USA/TX-CDC-ASC210411376/2021
USA/WI-CDC-ASC210411462/2021
USA/WI-CDC-ASC210411459/2021
USA/IN-CDC-ASC210411452/2021
USA/AL-CDC-ASC210411460/2021
USA/GA-CDC-ASC210411458/2021
USA/TX-CDC-ASC210411449/2021
USA/IL-CDC-ASC210412453/2021
USA/WI-CDC-ASC210411446/2021
USA/WY-CDC-ASC210411249/2021
USA/WI-CDC-ASC210411248/2021
USA/FL-CDC-ASC210411256/2021
USA/TN-CDC-ASC210412554/2021
USA/AL-CDC-ASC210411464/2021
USA/AL-CDC-ASC210412440/2021
USA/TN-CDC-ASC210412553/2021
USA/OK-CDC-ASC210412311/2021
USA/MN-CDC-ASC210412269/2021
USA/TN-CDC-ASC210412226/2021
USA/CT-CDC-ASC210412267/2021
USA/TN-CDC-ASC210412560/2021
USA/WI-CDC-ASC210411650/2021
USA/TN-CDC-ASC210412227/2021
USA/TX-CDC-ASC210411651/2021
USA/TX-CDC-ASC210412230/2021
USA/MD-CDC-ASC210412236/2021
USA/TX-CDC-ASC210412284/2021
USA/LA-CDC-ASC210412228/2021
USA/CO-CDC-ASC210411199/2021
USA/TX-CDC-ASC210412229/2021
USA/FL-CDC-ASC210412231/2021
USA/MI-CDC-ASC210412397/2021
USA/MN-CDC-ASC210412238/2021
USA/AL-CDC-ASC210411451/2021
USA/WI-CDC-ASC210411649/2021
USA/OH-CDC-ASC210412309/2021
USA/WI-CDC-ASC210411647/2021
USA/MD-CDC-ASC210412286/2021
USA/TX-CDC-ASC210412304/2021
USA/MI-CDC-ASC210412305/2021
USA/TX-CDC-ASC210411640/2021
USA/TX-CDC-ASC210411339/2021
USA/MI-CDC-ASC210412308/2021
USA/TX-CDC-ASC210411642/2021
USA/TX-CDC-ASC210411639/2021
USA/TX-CDC-ASC210411644/2021
USA/WI-CDC-ASC210411646/2021
USA/TX-CDC-ASC210411643/2021
USA/MD-CDC-ASC210412291/2021
USA/MD-CDC-ASC210412292/2021
USA/MI-CDC-ASC210412398/2021
USA/TX-CDC-ASC210411645/2021
USA/CT-CDC-ASC210412268/2021
USA/OH-CDC-ASC210412400/2021
USA/HI-CDC-ASC210411200/2021
USA/OH-CDC-ASC210412399/2021
USA/PA-CDC-ASC210412083/2021
USA/OH-CDC-ASC210411201/2021
USA/TX-CDC-ASC210412306/2021
USA/PA-CDC-ASC210412084/2021
USA/NY-CDC-ASC210412257/2021
USA/NY-CDC-ASC210412258/2021
USA/OH-CDC-ASC210412081/2021
USA/OH-CDC-ASC210412250/2021
USA/SD-CDC-ASC210412259/2021
USA/NJ-CDC-ASC210412261/2021
USA/GA-CDC-ASC210412073/2021
USA/NC-CDC-ASC210412260/2021
USA/TX-CDC-ASC210412265/2021
USA/GA-CDC-ASC210411203/2021
USA/TX-CDC-ASC210412266/2021
USA/OH-CDC-ASC210412249/2021
USA/FL-CDC-ASC210412264/2021
USA/GA-CDC-ASC210412075/2021
USA/OH-CDC-ASC210412248/2021
USA/OH-CDC-ASC210412241/2021
USA/OH-CDC-ASC210412403/2021
USA/OH-CDC-ASC210412240/2021
USA/OH-CDC-ASC210412106/2021
USA/FL-CDC-ASC210412091/2021
USA/OH-CDC-ASC210412242/2021
USA/OH-CDC-ASC210412404/2021
USA/NJ-CDC-ASC210412244/2021
USA/OH-CDC-ASC210412101/2021
USA/CT-CDC-ASC210412245/2021
USA/OH-CDC-ASC210412243/2021
USA/CT-CDC-ASC210412246/2021
USA/OH-CDC-ASC210412408/2021
USA/OH-CDC-ASC210412798/2021
USA/TN-CDC-ASC210412583/2021
USA/MN-CDC-ASC210412239/2021
USA/SD-CDC-ASC210408669/2021
USA/FL-CDC-ASC210412247/2021
USA/NJ-CDC-ASC210408668/2021
USA/WI-CDC-ASC210408666/2021
USA/WI-CDC-ASC210408665/2021
USA/AZ-CDC-ASC210408661/2021
USA/IL-CDC-ASC210408663/2021
USA/IL-CDC-ASC210408662/2021
USA/GA-CDC-MMB10493547/2021
USA/MD-CDC-MMB10489853/2021
USA/MD-CDC-MMB10490131/2021
USA/MD-CDC-MMB10487757/2021
USA/MD-CDC-MMB10485310/2021
USA/AL-CDC-MMB10491020/2021
USA/WI-CDC-ASC210408667/2021
USA/AK-PHL13720/2021
USA/AK-PHL13752/2021
USA/AK-PHL13753/2021
USA/AK-PHL13731/2021
USA/AK-PHL13729/2021
USA/AK-PHL13733/2021
USA/AK-PHL13732/2021
USA/NC-CDC-ASC210408660/2021
USA/AK-PHL13754/2021
USA/AK-PHL13979/2021
USA/AK-PHL13981/2021
USA/AK-PHL13980/2021
USA/AK-PHL13881/2021
USA/AK-PHL13896/2021
USA/AK-PHL13925/2021
USA/AK-PHL13924/2021
USA/AK-PHL13905/2021
USA/AK-PHL14120/2021
USA/AK-PHL13897/2021
USA/AK-PHL14128/2021
USA/AK-PHL14125/2021
USA/AK-PHL13900/2021
USA/AK-PHL13898/2021
USA/AK-PHL13899/2021
USA/AK-PHL14135/2021
USA/AK-PHL14142/2021
USA/AK-PHL14139/2021
USA/AK-PHL14137/2021
USA/AK-PHL14143/2021
USA/AK-PHL14068/2021
USA/NMDOH-2021177800/2021
USA/AK-PHL14146/2021
USA/AK-PHL14126/2021
USA/AK-PHL14148/2021
USA/AK-PHL14129/2021
USA/AK-PHL14131/2021
USA/NMDOH-2021177273/2021
USA/NMDOH-2021177366/2021
USA/NMDOH-2021176595/2021
USA/NMDOH-2021177363/2021
USA/NMDOH-2021176936/2021
USA/NMDOH-2021176710/2021
USA/NMDOH-2021176010/2021
USA/NMDOH-2021175634/2021
USA/NMDOH-2021176859/2021
USA/NMDOH-2021176682/2021
USA/NMDOH-2021179142/2021
USA/NMDOH-2021176654/2021
USA/NMDOH-2021179179/2021
USA/NMDOH-2021179140/2021
USA/NMDOH-2021179180/2021
USA/MD-MDH-5101/2021
USA/NMDOH-2021179135/2021
USA/SRL_330816441/2021
USA/MD-MDH-5100/2021
USA/MD-MDH-5110/2021
USA/MD-MDH-5108/2021
USA/SRL_330816437/2021
USA/MD-MDH-5112/2021
USA/MD-MDH-5113/2021
USA/MD-MDH-5132/2021
USA/MA-MASPHL-05539/2021
USA/MD-MDH-5115/2021
USA/WA-CDC-LC0310840/2021
USA/NV-CDC-LC0313248/2021
USA/NV-CDC-LC0313247/2021
USA/KY-CDC-LC0313493/2021
USA/WI-CDC-LC0313360/2021
USA/NV-CDC-LC0313335/2021
USA/OR-CDC-LC0310844/2021
USA/IL-CDC-LC0303708/2021
USA/CO-CDC-LC0313412/2021
USA/WV-CDC-LC0313473/2021
USA/WI-CDC-LC0313382/2021
USA/WI-CDC-LC0313383/2021
USA/NV-CDC-LC0313334/2021
USA/IL-CDC-LC0313391/2021
USA/WA-CDC-LC0310873/2021
USA/NM-CDC-LC0313254/2021
USA/WI-CDC-LC0313361/2021
USA/IL-CDC-LC0313392/2021
USA/IA-CDC-LC0303721/2021
USA/ID-CDC-LC0310900/2021
USA/ID-CDC-LC0310901/2021
USA/ID-CDC-LC0310860/2021
USA/WI-CDC-LC0313881/2021
USA/IL-CDC-LC0313883/2021
USA/ID-CDC-LC0310902/2021
USA/WA-CDC-LC0310880/2021
USA/IN-CDC-LC0310893/2021
USA/IL-CDC-LC0313885/2021
USA/IN-CDC-LC0313876/2021
USA/OK-CDC-LC0303320/2021
USA/CA-CDC-LC0303741/2021
USA/WI-CDC-LC0303214/2021
USA/WI-CDC-LC0303220/2021
USA/KY-CDC-LC0303739/2021
USA/CA-CDC-LC0303845/2021
USA/MT-CDC-LC0303695/2021
USA/NM-CDC-LC0303399/2021
USA/CO-CDC-LC0303770/2021
USA/IL-CDC-LC0303507/2021
USA/IA-CDC-LC0303297/2021
USA/WY-CDC-LC0303771/2021
USA/TX-CDC-LC0303749/2021
USA/NV-CDC-LC0304024/2021
USA/IA-CDC-LC0303296/2021
USA/ID-CDC-LC0310839/2021
USA/WI-CDC-LC0313882/2021
USA/KS-CDC-LC0304559/2021
USA/KS-CDC-LC0304384/2021
USA/ID-CDC-LC0310859/2021
USA/IN-CDC-LC0313878/2021
USA/WI-CDC-LC0303742/2021
USA/IN-CDC-LC0313877/2021
USA/KS-CDC-LC0304095/2021
USA/KS-CDC-LC0304463/2021
USA/CO-CDC-LC0304366/2021
USA/CO-CDC-LC0304365/2021
USA/CO-CDC-LC0304367/2021
USA/TX-CDC-LC0303767/2021
USA/KS-CDC-LC0304385/2021
USA/WI-CDC-LC0304629/2021
USA/IL-CDC-LC0304038/2021
USA/IA-CDC-LC0304643/2021
USA/OK-CDC-LC0303764/2021
USA/CO-CDC-LC0304369/2021
USA/IL-CDC-LC0304635/2021
USA/IL-CDC-LC0303299/2021
USA/AZ-CDC-LC0303736/2021
USA/AZ-CDC-LC0303733/2021
USA/AZ-CDC-LC0303714/2021
USA/AZ-CDC-LC0303492/2021
USA/AZ-CDC-LC0303719/2021
USA/AZ-CDC-LC0303717/2021
USA/AZ-CDC-LC0303734/2021
USA/CA-CDC-LC0304108/2021
USA/AR-CDC-LC0304585/2021
USA/AZ-CDC-LC0303591/2021
USA/IL-CDC-LC0304636/2021
USA/KS-CDC-LC0313893/2021
USA/MN-CDC-LC0313866/2021
USA/NV-CDC-LC0313961/2021
USA/CO-CDC-LC0313870/2021
USA/AR-CDC-LC0304586/2021
USA/NV-CDC-LC0313865/2021
USA/MO-CDC-LC0313874/2021
USA/CO-CDC-LC0313888/2021
USA/IL-CDC-LC0313884/2021
USA/IL-CDC-LC0314397/2021
USA/AZ-CDC-LC0313880/2021
USA/TX-CDC-LC0313871/2021
USA/TX-CDC-LC0313890/2021
USA/AR-CDC-LC0304589/2021
USA/IL-CDC-LC0304591/2021
USA/IN-CDC-LC0313875/2021
USA/TX-CDC-LC0304368/2021
USA/MO-CDC-LC0304592/2021
USA/MO-CDC-LC0304373/2021
USA/MO-CDC-LC0304374/2021
USA/IL-CDC-LC0304371/2021
USA/MO-CDC-LC0304372/2021
USA/MN-CDC-LC0313867/2021
USA/MO-CDC-LC0304375/2021
USA/IL-CDC-LC0304376/2021
USA/MO-CDC-LC0304379/2021
USA/TX-CDC-LC0304388/2021
USA/AR-CDC-LC0304558/2021
USA/CA-CDC-LC0304462/2021
USA/ID-CDC-LC0310858/2021
USA/NV-CDC-LC0304030/2021
USA/MO-CDC-LC0303759/2021
USA/NV-CDC-LC0303698/2021
USA/NV-CDC-LC0303750/2021
USA/AR-CDC-LC0303762/2021
USA/IL-CDC-LC0304378/2021
USA/AR-CDC-LC0303706/2021
USA/NV-CDC-LC0313985/2021
USA/MO-CDC-LC0303772/2021
USA/IA-CDC-LC0303715/2021
USA/UT-CDC-LC0303756/2021
USA/KS-CDC-LC0303768/2021
USA/IA-CDC-LC0303712/2021
USA/NV-CDC-LC0303752/2021
USA/IA-CDC-LC0303716/2021
USA/MO-CDC-LC0303754/2021
USA/IA-CDC-LC0303710/2021
USA/IA-CDC-LC0303713/2021
USA/OH-CDC-LC0304880/2021
USA/KY-CDC-LC0304868/2021
USA/KY-CDC-LC0304853/2021
USA/OH-CDC-LC0304866/2021
USA/OH-CDC-LC0304886/2021
USA/OH-CDC-LC0304879/2021
USA/TX-CDC-LC0311555/2021
USA/OH-CDC-LC0304856/2021
USA/KY-CDC-LC0304859/2021
USA/AR-CDC-LC0311320/2021
USA/KY-CDC-LC0304852/2021
USA/NV-CDC-LC0304058/2021
USA/TX-CDC-LC0304382/2021
USA/IN-CDC-LC0314562/2021
USA/NM-CDC-LC0303737/2021
USA/AZ-CDC-LC0304028/2021
USA/AZ-CDC-LC0304055/2021
USA/UT-CDC-LC0303761/2021
USA/AZ-CDC-LC0304034/2021
USA/AZ-CDC-LC0304057/2021
USA/AZ-CDC-LC0303732/2021
USA/AZ-CDC-LC0304033/2021
USA/AZ-CDC-LC0304071/2021
USA/NM-CDC-LC0303490/2021
USA/AZ-CDC-LC0303735/2021
USA/AZ-CDC-LC0303731/2021
USA/NM-CDC-LC0303589/2021
USA/IN-CDC-LC0314139/2021
USA/AZ-CDC-LC0304029/2021
USA/IL-CDC-LC0304052/2021
USA/NM-CDC-LC0304624/2021
USA/IL-CDC-LC0304067/2021
USA/NM-CDC-LC0303489/2021
USA/AZ-CDC-LC0304018/2021
USA/AR-CDC-LC0304015/2021
USA/KY-CDC-LC0304146/2021
USA/TX-CDC-LC0304014/2021
USA/WV-CDC-LC0304148/2021
USA/WV-CDC-LC0304149/2021
USA/AK-CDC-LC0304183/2021
USA/AK-CDC-LC0304184/2021
USA/KY-CDC-LC0314522/2021
USA/OH-CDC-LC0314393/2021
USA/OH-CDC-LC0314515/2021
USA/AZ-CDC-LC0304056/2021
USA/OR-CDC-LC0310874/2021
USA/OR-CDC-LC0310882/2021
USA/MO-CDC-LC0314589/2021
USA/MO-CDC-LC0316024/2021
USA/MO-CDC-LC0314604/2021
USA/MO-CDC-LC0314588/2021
USA/MO-CDC-LC0314599/2021
USA/MO-CDC-LC0314607/2021
USA/MO-CDC-LC0314698/2021
USA/KS-CDC-LC0315236/2021
USA/NM-CDC-LC0315218/2021
USA/CO-CDC-LC0315235/2021
USA/MO-CDC-LC0314808/2021
USA/NM-CDC-LC0302779/2021
USA/TX-CDC-LC0315113/2021
USA/NM-CDC-LC0315217/2021
USA/MO-CDC-LC0315228/2021
USA/TX-CDC-LC0315114/2021
USA/MO-CDC-LC0314586/2021
USA/MO-CDC-LC0314608/2021
USA/MO-CDC-LC0314601/2021
USA/OR-CDC-LC0315824/2021
USA/OR-CDC-LC0315834/2021
USA/IA-CDC-LC0314643/2021
USA/WI-CDC-LC0315797/2021
USA/WI-CDC-LC0315836/2021
USA/IA-CDC-LC0314644/2021
USA/NE-CDC-LC0314938/2021
USA/IL-CDC-LC0314727/2021
USA/WI-CDC-LC0315837/2021
USA/WI-CDC-LC0315807/2021
USA/IL-CDC-LC0314728/2021
USA/WI-CDC-LC0315808/2021
USA/WI-CDC-LC0315795/2021
USA/MO-CDC-LC0314610/2021
USA/NE-CDC-LC0315485/2021
USA/ID-CDC-LC0315831/2021
USA/IA-CDC-LC0314642/2021
USA/MO-CDC-LC0315543/2021
USA/MO-CDC-LC0315602/2021
USA/MO-CDC-LC0315596/2021
USA/AR-CDC-LC0315119/2021
USA/AR-CDC-LC0315118/2021
USA/KS-CDC-LC0302377/2021
USA/ID-CDC-LC0315827/2021
USA/NV-CDC-LC0302760/2021
USA/MT-CDC-LC0315007/2021
USA/MT-CDC-LC0315152/2021
USA/AZ-CDC-LC0315075/2021
USA/OR-CDC-LC0315267/2021
USA/OR-CDC-LC0315265/2021
USA/IA-CDC-LC0315404/2021
USA/KS-CDC-LC0302854/2021
USA/NV-CDC-LC0315233/2021
USA/ID-CDC-LC0315828/2021
USA/MT-CDC-LC0315731/2021
USA/MO-CDC-LC0314590/2021
USA/MO-CDC-LC0314709/2021
USA/KS-CDC-LC0314691/2021
USA/MO-CDC-LC0314878/2021
USA/MO-CDC-LC0314700/2021
USA/MO-CDC-LC0314809/2021
USA/OK-CDC-LC0302541/2021
USA/MO-CDC-LC0314705/2021
USA/MO-CDC-LC0314707/2021
USA/ID-CDC-LC0315001/2021
USA/WA-CDC-LC0313850/2021
USA/WI-CDC-LC0315838/2021
USA/OK-CDC-LC0315116/2021
USA/NE-CDC-LC0315483/2021
USA/IA-CDC-LC0315456/2021
USA/TX-CDC-LC0315231/2021
USA/MO-CDC-LC0314881/2021
USA/MO-CDC-LC0314708/2021
USA/MO-CDC-LC0314922/2021
USA/MO-CDC-LC0314706/2021
USA/KS-CDC-LC0314806/2021
USA/MO-CDC-LC0314920/2021
USA/TX-CDC-LC0315229/2021
USA/NE-CDC-LC0314732/2021
USA/NE-CDC-LC0314673/2021
USA/IA-CDC-LC0314647/2021
USA/MO-CDC-LC0314704/2021
USA/NE-CDC-LC0314734/2021
USA/TX-CDC-LC0315230/2021
USA/NE-CDC-LC0314676/2021
USA/CO-CDC-LC0302366/2021
USA/WI-CDC-LC0315222/2021
USA/MO-CDC-LC0315597/2021
USA/MI-CDC-LC0314667/2021
USA/IL-CDC-LC0310913/2021
USA/IA-CDC-LC0302744/2021
USA/NM-CDC-LC0302790/2021
USA/IA-CDC-LC0302743/2021
USA/OK-CDC-LC0302918/2021
USA/TX-CDC-LC0302851/2021
USA/WI-CDC-LC0315224/2021
USA/OR-CDC-LC0315788/2021
USA/NE-CDC-LC0314677/2021
USA/WA-CDC-LC0310879/2021
USA/ID-CDC-LC0315784/2021
USA/OR-CDC-LC0315787/2021
USA/WI-CDC-LC0315223/2021
USA/IL-CDC-LC0315226/2021
USA/IL-CDC-LC0315738/2021
USA/AR-CDC-LC0302399/2021
USA/TX-CDC-LC0302417/2021
USA/NE-CDC-LC0314730/2021
USA/NE-CDC-LC0314906/2021
USA/NE-CDC-LC0314847/2021
USA/PA-CDC-LC0314435/2021
USA/NE-CDC-LC0314736/2021
USA/AZ-CDC-LC0302392/2021
USA/NE-CDC-LC0314848/2021
USA/WI-CDC-LC0315781/2021
USA/ID-CDC-LC0315802/2021
USA/NE-CDC-LC0314672/2021
USA/ID-CDC-LC0315980/2021
USA/IL-CDC-LC0315814/2021
USA/ID-CDC-LC0315750/2021
USA/TX-CDC-LC0302859/2021
USA/OH-CDC-LC0314438/2021
USA/TX-CDC-LC0302850/2021
USA/MT-CDC-LC0315745/2021
USA/AR-CDC-LC0302804/2021
USA/OR-CDC-LC0315783/2021
USA/AR-CDC-LC0302362/2021
USA/TX-CDC-LC0302364/2021
USA/MO-CDC-LC0302373/2021
USA/WA-CDC-LC0315726/2021
USA/MI-CDC-STM-000733302/2021
USA/TX-CDC-STM-000733010/2021
USA/GA-CDC-STM-000733002/2021
USA/IN-CDC-STM-000733317/2021
USA/FL-CDC-STM-000733309/2021
USA/FL-CDC-STM-000733018/2021
USA/PA-CDC-STM-000733207/2021
USA/MI-CDC-STM-000733284/2021
USA/TX-CDC-STM-000733269/2021
USA/IL-CDC-STM-000733283/2021
USA/FL-CDC-STM-000733211/2021
USA/TX-CDC-STM-000733204/2021
USA/TX-CDC-STM-000733025/2021
USA/MI-CDC-STM-000733017/2021
USA/MI-CDC-STM-000733318/2021
USA/PA-CDC-STM-000733256/2021
USA/ID-CDC-LC0315749/2021
USA/IN-CDC-STM-000733026/2021
USA/PA-CDC-STM-000733319/2021
USA/NJ-CDC-STM-000733306/2021
USA/IN-CDC-STM-000733314/2021
USA/FL-CDC-STM-000733305/2021
USA/CA-CDC-STM-000733027/2021
USA/GA-CDC-STM-000733011/2021
USA/IN-CDC-STM-000733019/2021
USA/FL-CDC-STM-000733320/2021
USA/FL-CDC-STM-000733315/2021
USA/FL-CDC-STM-000733316/2021
USA/IN-CDC-STM-000733003/2021
USA/IN-CDC-STM-000733308/2021
USA/FL-CDC-STM-000733412/2021
USA/TX-CDC-STM-000733312/2021
USA/FL-CDC-STM-000733304/2021
USA/IN-CDC-STM-000733311/2021
USA/FL-CDC-STM-000733203/2021
USA/FL-CDC-STM-000733303/2021
USA/IN-CDC-STM-000733266/2021
USA/FL-CDC-STM-000733250/2021
USA/CA-CDC-STM-000732983/2021
USA/GA-CDC-STM-000733310/2021
USA/FL-CDC-STM-000732975/2021
USA/IN-CDC-STM-000733116/2021
USA/FL-CDC-STM-000732988/2021
USA/FL-CDC-STM-000733108/2021
USA/FL-CDC-STM-000732967/2021
USA/CA-CDC-STM-000732889/2021
USA/IN-CDC-STM-000732990/2021
USA/PA-CDC-STM-000732873/2021
USA/CA-CDC-STM-000732882/2021
USA/FL-CDC-STM-000732989/2021
USA/IN-CDC-STM-000732966/2021
USA/MI-CDC-STM-000732885/2021
USA/FL-CDC-STM-000733313/2021
USA/TX-CDC-STM-000732886/2021
USA/TX-CDC-STM-000732965/2021
USA/MI-CDC-STM-000733009/2021
USA/FL-CDC-STM-000732890/2021
USA/TX-CDC-STM-000732972/2021
USA/FL-CDC-STM-000732984/2021
USA/MA-CDC-STM-000732968/2021
USA/FL-CDC-STM-000732973/2021
USA/FL-CDC-STM-000732964/2021
USA/IN-CDC-STM-000732980/2021
USA/IN-CDC-STM-000732971/2021
USA/MA-CDC-STM-000732976/2021
USA/TX-CDC-STM-000732979/2021
USA/FL-CDC-STM-000732978/2021
USA/AZ-CDC-STM-000732884/2021
USA/GA-CDC-STM-000733289/2021
USA/FL-CDC-STM-000733249/2021
USA/TX-CDC-STM-000733281/2021
USA/IN-CDC-STM-000732993/2021
USA/TX-CDC-STM-000732977/2021
USA/IN-CDC-STM-000732985/2021
USA/FL-CDC-STM-000732970/2021
USA/IL-CDC-STM-000732961/2021
USA/GA-CDC-STM-000732929/2021
USA/FL-CDC-STM-000733265/2021
USA/GA-CDC-STM-000732969/2021
USA/GA-CDC-STM-000732974/2021
USA/FL-CDC-STM-000733005/2021
USA/AZ-CDC-STM-000733111/2021
USA/IN-CDC-STM-000733004/2021
USA/IN-CDC-STM-000733321/2021
USA/PA-CDC-STM-000733118/2021
USA/GA-CDC-STM-000733110/2021
USA/FL-CDC-STM-000733013/2021
USA/MI-CDC-STM-000733021/2021
USA/FL-CDC-STM-000733024/2021
USA/FL-CDC-STM-000733032/2021
USA/FL-CDC-STM-000733109/2021
USA/FL-CDC-STM-000733016/2021
USA/FL-CDC-STM-000733006/2021
USA/GA-CDC-STM-000733014/2021
USA/GA-CDC-STM-000733008/2021
USA/GA-CDC-STM-000733022/2021
USA/IN-CDC-STM-000733023/2021
USA/IN-CDC-STM-000733031/2021
USA/FL-CDC-STM-000733015/2021
USA/MI-CDC-STM-000733112/2021
USA/IN-CDC-STM-000733028/2021
USA/TX-CDC-STM-000733007/2021
USA/FL-CDC-STM-000733012/2021
USA/IL-CDC-STM-000733020/2021
USA/TX-CDC-STM-000733120/2021
USA/FL-CDC-STM-000733115/2021
USA/GA-CDC-STM-000732485/2021
USA/TX-CDC-STM-000732652/2021
USA/IN-CDC-STM-000732795/2021
USA/FL-CDC-STM-000732651/2021
USA/FL-CDC-STM-000732659/2021
USA/FL-CDC-STM-000732660/2021
USA/MI-CDC-STM-000732653/2021
USA/FL-CDC-STM-000732422/2021
USA/FL-CDC-STM-000732794/2021
USA/FL-CDC-STM-000732516/2021
USA/FL-CDC-STM-000732658/2021
USA/FL-CDC-STM-000732650/2021
USA/IL-CDC-STM-000732657/2021
USA/IL-CDC-STM-000732524/2021
USA/IN-CDC-STM-000732662/2021
USA/MI-CDC-STM-000732661/2021
USA/OK-CDC-STM-000732478/2021
USA/IL-CDC-STM-000732654/2021
USA/PA-CDC-STM-000732747/2021
USA/IN-CDC-STM-000732786/2021
USA/WV-CDC-STM-000732476/2021
USA/GA-CDC-STM-000732770/2021
USA/PA-CDC-STM-000732793/2021
USA/PA-CDC-STM-000732721/2021
USA/TX-CDC-STM-000732784/2021
USA/FL-CDC-STM-000732742/2021
USA/FL-CDC-STM-000732493/2021
USA/FL-CDC-STM-000732771/2021
USA/PA-CDC-STM-000732755/2021
USA/FL-CDC-STM-000732492/2021
USA/TX-CDC-STM-000732413/2021
USA/PA-CDC-STM-000732421/2021
USA/FL-CDC-STM-000732484/2021
USA/MI-CDC-STM-000732648/2021
USA/FL-CDC-STM-000732779/2021
USA/FL-CDC-STM-000732664/2021
USA/OH-CDC-STM-000732646/2021
USA/GA-CDC-STM-000732656/2021
USA/GA-CDC-STM-000732486/2021
USA/PA-CDC-STM-000732663/2021
USA/FL-CDC-STM-000732541/2021
USA/IN-CDC-STM-000732407/2021
USA/GA-CDC-STM-000732518/2021
USA/AZ-CDC-STM-000732550/2021
USA/TX-CDC-STM-000732558/2021
USA/GA-CDC-STM-000732542/2021
USA/IN-CDC-STM-000732582/2021
USA/GA-CDC-STM-000732566/2021
USA/FL-CDC-STM-000732590/2021
USA/MI-CDC-STM-000732574/2021
USA/MI-CDC-STM-000732510/2021
USA/FL-CDC-STM-000732503/2021
USA/GA-CDC-STM-000732511/2021
USA/TX-CDC-STM-000732519/2021
USA/FL-CDC-STM-000732504/2021
USA/IN-CDC-STM-000732521/2021
USA/IN-CDC-STM-000732513/2021
USA/FL-CDC-STM-000732514/2021
USA/AZ-CDC-STM-000732583/2021
USA/CA-CDC-STM-000732592/2021
USA/GA-CDC-STM-000732505/2021
USA/TX-CDC-STM-000732520/2021
USA/FL-CDC-STM-000732512/2021
USA/GA-CDC-STM-000732581/2021
USA/TX-CDC-STM-000732494/2021
USA/FL-CDC-STM-000732502/2021
USA/PA-CDC-STM-000732508/2021
USA/TX-CDC-STM-000732523/2021
USA/VA-CDC-STM-000732463/2021
USA/MI-CDC-STM-000732479/2021
USA/TN-CDC-STM-000732471/2021
USA/TX-CDC-STM-000732487/2021
USA/IN-CDC-STM-000732495/2021
USA/IN-CDC-STM-000732408/2021
USA/FL-CDC-STM-000732412/2021
USA/FL-CDC-STM-000732507/2021
USA/PA-CDC-STM-000732515/2021
USA/MI-CDC-STM-000732464/2021
USA/TX-CDC-STM-000732589/2021
USA/IN-CDC-STM-000732480/2021
USA/FL-CDC-STM-000732525/2021
USA/FL-CDC-STM-000732488/2021
USA/FL-CDC-STM-000732533/2021
USA/FL-CDC-STM-000732549/2021
USA/TX-CDC-STM-000732509/2021
USA/PA-CDC-STM-000732517/2021
USA/GA-CDC-STM-000732557/2021
USA/NC-CDC-STM-000732472/2021
USA/PA-CDC-STM-000732483/2021
USA/GA-CDC-STM-000732573/2021
USA/GA-CDC-STM-000732079/2021
USA/FL-CDC-STM-000732565/2021
USA/FL-CDC-STM-000732764/2021
USA/GA-CDC-STM-000732063/2021
USA/MN-CDC-STM-000732071/2021
USA/WA-CDC-STM-000732055/2021
USA/FL-CDC-STM-000732047/2021
USA/FL-CDC-STM-000732404/2021
USA/CO-CDC-STM-000732039/2021
USA/OH-CDC-STM-000732031/2021
USA/IN-CDC-STM-000732023/2021
USA/TX-CDC-STM-000732491/2021
USA/NV-CDC-STM-000732015/2021
USA/FL-CDC-STM-000732086/2021
USA/FL-CDC-STM-000732062/2021
USA/TX-CDC-STM-000732038/2021
USA/TX-CDC-STM-000732046/2021
USA/IN-CDC-STM-000732093/2021
USA/NJ-CDC-STM-000732085/2021
USA/FL-CDC-STM-000732030/2021
USA/WA-CDC-STM-000732078/2021
USA/GA-CDC-STM-000732022/2021
USA/FL-CDC-STM-000732077/2021
USA/SC-CDC-STM-000732087/2021
USA/PA-CDC-STM-000732095/2021
USA/CA-CDC-STM-000732170/2021
USA/CA-CDC-STM-000732168/2021
USA/FL-CDC-STM-000732024/2021
USA/CA-CDC-STM-000732121/2021
USA/CA-CDC-STM-000732128/2021
USA/CA-CDC-STM-000732136/2021
USA/CA-CDC-STM-000732144/2021
USA/CA-CDC-STM-000732133/2021
USA/CA-CDC-STM-000732166/2021
USA/FL-CDC-STM-000732088/2021
USA/SC-CDC-STM-000732080/2021
USA/IN-CDC-STM-000732072/2021
USA/NJ-CDC-STM-000732056/2021
USA/CA-CDC-STM-000732169/2021
USA/CA-CDC-STM-000732143/2021
USA/CA-CDC-STM-000732152/2021
USA/MI-CDC-STM-000732040/2021
USA/FL-CDC-STM-000732032/2021
USA/AZ-CDC-STM-000732048/2021
USA/GA-CDC-STM-000732016/2021
USA/IN-CDC-STM-000732061/2021
USA/FL-CDC-STM-000732053/2021
USA/IN-CDC-STM-000732090/2021
USA/GA-CDC-STM-000732082/2021
USA/FL-CDC-STM-000732074/2021
USA/KY-CDC-STM-000732069/2021
USA/CA-CDC-STM-000732034/2021
USA/LA-CDC-STM-000732066/2021
USA/IN-CDC-STM-000732042/2021
USA/IN-CDC-STM-000732058/2021
USA/PA-CDC-STM-000732050/2021
USA/OK-CDC-STM-000732018/2021
USA/FL-CDC-STM-000732089/2021
USA/FL-CDC-STM-000732081/2021
USA/GA-CDC-STM-000732026/2021
USA/FL-CDC-STM-000732065/2021
USA/TN-CDC-STM-000732057/2021
USA/MN-CDC-STM-000732073/2021
USA/GA-CDC-STM-000732041/2021
USA/PA-CDC-STM-000732049/2021
USA/FL-CDC-STM-000732019/2021
USA/PR-CDC-STM-000732017/2021
USA/GA-CDC-STM-000732025/2021
USA/GA-CDC-STM-000732045/2021
USA/FL-CDC-STM-000732035/2021
USA/IN-CDC-STM-000732043/2021
USA/FL-CDC-STM-000732029/2021
USA/FL-CDC-STM-000732037/2021
USA/MI-CDC-STM-000732021/2021
USA/FL-CDC-STM-000732092/2021
USA/GA-CDC-STM-000732084/2021
USA/IN-CDC-STM-000732076/2021
USA/CA-CDC-STM-000732147/2021
USA/PA-CDC-STM-000732060/2021
USA/GA-CDC-STM-000732036/2021
USA/CA-CDC-STM-000732028/2021
USA/PA-CDC-STM-000732068/2021
USA/TX-CDC-STM-000732052/2021
USA/GA-CDC-STM-000732020/2021
USA/FL-CDC-STM-000732091/2021
USA/PA-CDC-STM-000732075/2021
USA/MA-CDC-STM-000732067/2021
USA/TX-CDC-STM-000732059/2021
USA/FL-CDC-STM-000732051/2021
USA/GU-CDC-STM-000732188/2021
USA/CA-CDC-STM-000732756/2021
USA/FL-CDC-STM-000732465/2021
USA/FL-CDC-STM-000732044/2021
USA/PA-CDC-STM-000732094/2021
USA/IN-CDC-STM-000732386/2021
USA/TX-CDC-STM-000732391/2021
USA/FL-CDC-STM-000732385/2021
USA/FL-CDC-STM-000732394/2021
USA/TX-CDC-STM-000732383/2021
USA/CA-CDC-STM-000732409/2021
USA/FL-CDC-STM-000732390/2021
USA/LA-CDC-STM-000732392/2021
USA/FL-CDC-STM-000732473/2021
USA/NJ-CDC-STM-000732402/2021
USA/FL-CDC-STM-000732382/2021
USA/PA-CDC-STM-000732466/2021
USA/FL-CDC-STM-000732481/2021
USA/FL-CDC-STM-000732384/2021
USA/FL-CDC-STM-000732083/2021
USA/OH-CDC-STM-000732475/2021
USA/IN-CDC-STM-000732490/2021
USA/IN-CDC-STM-000732482/2021
USA/IL-CDC-STM-000732389/2021
USA/IN-CDC-STM-000732410/2021
USA/OR-CDC-STM-000732474/2021
USA/PA-CDC-STM-000732489/2021
USA/AZ-CDC-STM-000732403/2021
USA/FL-CDC-STM-000732395/2021
USA/AZ-CDC-STM-000732411/2021
USA/GA-CDC-STM-000732467/2021
USA/SRL_330771316/2021
USA/CO-CDC-MMB10490592/2021
USA/CO-CDC-MMB10496817/2021
USA/SC-CDC-MMB10517818/2021
USA/OH-CDC-MMB10482785/2021
USA/CO-CDC-MMB10504819/2021
USA/CO-CDC-MMB10488972/2021
USA/CO-CDC-MMB10500759/2021
USA/CO-CDC-MMB10495757/2021
USA/CO-CDC-MMB10495913/2021
USA/GA-CDC-MMB10486090/2021
USA/CO-CDC-MMB10493825/2021
USA/CO-CDC-MMB10501213/2021
USA/CO-CDC-MMB10503535/2021
USA/GA-CDC-MMB10488160/2021
USA/CO-CDC-MMB10495708/2021
USA/CO-CDC-MMB10495853/2021
USA/GA-CDC-MMB10483301/2021
USA/CO-CDC-MMB10503383/2021
USA/CO-CDC-MMB10491412/2021
USA/ND-CDC-MMB10494243/2021
USA/OH-CDC-MMB10500764/2021
USA/OH-CDC-MMB10443536/2021
USA/WV-CDC-MMB10485909/2021
USA/MI-CDC-STM-000732027/2021
USA/CO-CDC-MMB10497731/2021
USA/MD-CDC-MMB10482810/2021
USA/MD-CDC-MMB10482510/2021
USA/CO-CDC-MMB10489435/2021
USA/MT-CDC-MMB10489721/2021
USA/CO-CDC-MMB10488325/2021
USA/ND-CDC-MMB10492001/2021
USA/CO-CDC-MMB10494511/2021
USA/CO-CDC-MMB10485672/2021
USA/CO-CDC-MMB10504595/2021
USA/CO-CDC-MMB10495822/2021
USA/CO-CDC-MMB10502343/2021
USA/CO-CDC-MMB10494386/2021
USA/CO-CDC-MMB10499183/2021
USA/WV-CDC-MMB10489571/2021
USA/CO-CDC-MMB10491463/2021
USA/GA-CDC-MMB10487520/2021
USA/OH-CDC-MMB10479184/2021
USA/NC-CDC-MMB10500522/2021
USA/CO-CDC-MMB10486026/2021
USA/CO-CDC-MMB10504249/2021
USA/GA-CDC-MMB10492538/2021
USA/CO-CDC-MMB10494527/2021
USA/CO-CDC-MMB10484456/2021
USA/OH-CDC-MMB10511369/2021
USA/CO-CDC-MMB10483707/2021
USA/CO-CDC-MMB10503740/2021
USA/MD-CDC-MMB10495172/2021
USA/CO-CDC-MMB10490396/2021
USA/GA-CDC-MMB10482142/2021
USA/IN-CDC-MMB10496425/2021
USA/CO-CDC-MMB10490374/2021
USA/SC-CDC-MMB10515527/2021
USA/OH-CDC-MMB10491459/2021
USA/OH-CDC-MMB10458381/2021
USA/OH-CDC-MMB10499359/2021
USA/CO-CDC-MMB10494521/2021
USA/CO-CDC-MMB10494334/2021
USA/CO-CDC-MMB10504951/2021
USA/MI-CDC-MMB10503603/2021
USA/CO-CDC-MMB10489258/2021
USA/WV-CDC-MMB10492883/2021
USA/GA-CDC-MMB10493527/2021
USA/WV-CDC-MMB10494100/2021
USA/TN-CDC-MMB10527319/2021
USA/GA-CDC-MMB10493156/2021
USA/CO-CDC-MMB10492804/2021
USA/OH-CDC-MMB10493991/2021
USA/CO-CDC-MMB10505094/2021
USA/WY-CDC-MMB10483012/2021
USA/OH-CDC-MMB10493528/2021
USA/OH-CDC-MMB10483837/2021
USA/CO-CDC-MMB10503228/2021
USA/NC-CDC-MMB10492699/2021
USA/CO-CDC-MMB10490639/2021
USA/NC-CDC-MMB10483959/2021
USA/CO-CDC-MMB10497367/2021
USA/NC-CDC-MMB10484871/2021
USA/CO-CDC-MMB10484163/2021
USA/OH-CDC-MMB10479162/2021
USA/WV-CDC-MMB10488892/2021
USA/CO-CDC-MMB10494372/2021
USA/GA-CDC-MMB10512687/2021
USA/GA-CDC-MMB10486888/2021
USA/CO-CDC-MMB10486006/2021
USA/GA-CDC-MMB10486943/2021
USA/SC-CDC-MMB10513113/2021
USA/CO-CDC-MMB10503062/2021
USA/CO-CDC-MMB10494206/2021
USA/GA-CDC-MMB10482098/2021
USA/MD-CDC-MMB10490056/2021
USA/SC-CDC-MMB10486126/2021
USA/SC-CDC-MMB10506275/2021
USA/GA-CDC-MMB10484657/2021
USA/CO-CDC-MMB10505051/2021
USA/GA-CDC-MMB10512316/2021
USA/CO-CDC-MMB10502670/2021
USA/GA-CDC-MMB10488999/2021
USA/MD-CDC-MMB10495203/2021
USA/GA-CDC-MMB10484276/2021
USA/CO-CDC-MMB10495740/2021
USA/CO-CDC-MMB10503123/2021
USA/CO-CDC-MMB10498903/2021
USA/CO-CDC-MMB10500961/2021
USA/CO-CDC-MMB10491739/2021
USA/CO-CDC-MMB10503987/2021
USA/NC-CDC-MMB10488251/2021
USA/CO-CDC-MMB10503067/2021
USA/CO-CDC-MMB10498937/2021
USA/CO-CDC-MMB10501038/2021
USA/GA-CDC-MMB10489030/2021
USA/OH-CDC-MMB10502958/2021
USA/OH-CDC-MMB10492118/2021
USA/CO-CDC-MMB10495355/2021
USA/GA-CDC-MMB10497279/2021
USA/GA-CDC-MMB10494589/2021
USA/CO-CDC-MMB10488243/2021
USA/GA-CDC-MMB10487150/2021
USA/MD-CDC-MMB10481509/2021
USA/ND-CDC-MMB10494255/2021
USA/ND-CDC-MMB10494257/2021
USA/CO-CDC-MMB10504581/2021
USA/CO-CDC-MMB10504628/2021
USA/GA-CDC-MMB10492745/2021
USA/CO-CDC-MMB10498217/2021
USA/ND-CDC-MMB10494248/2021
USA/CO-CDC-MMB10489197/2021
USA/NC-CDC-MMB10507307/2021
USA/ND-CDC-MMB10492025/2021
USA/ND-CDC-MMB10491986/2021
USA/CO-CDC-MMB10504501/2021
USA/CO-CDC-MMB10492617/2021
USA/OH-CDC-MMB10466180/2021
USA/GA-CDC-MMB10482176/2021
USA/CO-CDC-MMB10487321/2021
USA/GA-CDC-MMB10493967/2021
USA/MD-CDC-MMB10487763/2021
USA/OSPHL03082/2021
USA/FL-BPHL-9136/2021
USA/NC-CDC-MMB10504957/2021
USA/FL-BPHL-9168/2021
USA/FL-BPHL-9119/2021
USA/FL-BPHL-9174/2021
USA/FL-BPHL-9169/2021
USA/FL-BPHL-9120/2021
USA/TX-DSHS-10013/2021
USA/PA-BOL-M21111968/2021
USA/TX-DSHS-10011/2021
USA/TX-DSHS-10012/2021
USA/TX-DSHS-10015/2021
USA/MN-MDH-15428/2021
USA/MN-MDH-15425/2021
USA/MN-MDH-15429/2021
USA/MN-MDH-15430/2021
USA/SC-COVID21-4737/2021
USA/MN-MDH-15433/2021
USA/MN-MDH-15432/2021
USA/MN-MDH-15434/2021
USA/SC-COVID21-4770/2021
USA/SC-COVID21-4736/2021
USA/SC-COVID21-4776/2021
USA/SC-COVID21-4708/2021
USA/CA-CDC-2-5014786/2021
USA/SC-COVID21-4777/2021
USA/NJ-CDC-2-5014482/2021
USA/PA-CDC-2-5014870/2021
USA/NJ-CDC-2-5014575/2021
USA/CA-CDC-2-5014853/2021
USA/NJ-CDC-2-5014493/2021
USA/SRL_328695166/2021
USA/CA-CDC-2-5014767/2021
USA/CA-CDC-FG-136384/2021
USA/SRL_329320682/2021
USA/SRL_329320676/2021
USA/SRL_330813300/2021
USA/SRL_330804595/2021
USA/SRL_330813310/2021
USA/SRL_330816431/2021
USA/OH-UHTL-1327/2021
USA/CA-LACPHL-AF03710/2021
USA/NJ-CDC-4305219-001/2021
USA/CA-LACPHL-AF03535/2021
USA/TN-CDC-4305276-001/2021
USA/CA-LACPHL-AF03643/2021
USA/NJ-CDC-4305220-001/2021
USA/LA-CDC-4305195-001/2021
USA/NC-CDC-ASC210281636/2021
USA/TN-CDC-ASC210281589/2021
USA/TX-CDC-ASC210279878/2021
USA/WI-CDC-ASC210279879/2021
USA/CA-CDC-ASC210279873/2021
USA/NC-CDC-ASC210281638/2021
USA/TX-CDC-ASC210279881/2021
USA/NC-CDC-ASC210281637/2021
USA/GA-CDC-ASC210281631/2021
USA/GA-CDC-ASC210281634/2021
USA/GA-CDC-ASC210281632/2021
USA/SC-CDC-ASC210279884/2021
USA/MA-CDC-ASC210279583/2021
USA/GA-CDC-ASC210281629/2021
USA/WI-CDC-ASC210279877/2021
USA/CT-CDC-ASC210281523/2021
USA/TX-CDC-ASC210281525/2021
USA/PA-CDC-ASC210281949/2021
USA/OH-CDC-ASC210281520/2021
USA/ID-CDC-ASC210281526/2021
USA/ID-CDC-ASC210281937/2021
USA/MI-CDC-ASC210281531/2021
USA/CT-CDC-ASC210281524/2021
USA/FL-CDC-ASC210281532/2021
USA/TX-CDC-ASC210281528/2021
USA/FL-CDC-ASC210281533/2021
USA/SC-CDC-ASC210281534/2021
USA/IL-CDC-ASC210281539/2021
USA/OK-CDC-ASC210281529/2021
USA/TX-CDC-ASC210279866/2021
USA/NC-CDC-ASC210281646/2021
USA/TN-CDC-ASC210279260/2021
USA/TN-CDC-ASC210279261/2021
USA/TN-CDC-ASC210279259/2021
USA/TN-CDC-ASC210279263/2021
USA/MS-CDC-ASC210279258/2021
USA/NC-CDC-ASC210280438/2021
USA/IL-CDC-ASC210279264/2021
USA/TX-CDC-ASC210279268/2021
USA/OH-CDC-ASC210280447/2021
USA/TN-CDC-ASC210281605/2021
USA/UT-CDC-ASC210279579/2021
USA/TN-CDC-ASC210281627/2021
USA/TN-CDC-ASC210281628/2021
USA/IL-CDC-ASC210281540/2021
USA/TN-CDC-ASC210279262/2021
USA/TX-CDC-ASC210280796/2021
USA/TX-CDC-ASC210280799/2021
USA/TN-CDC-ASC210281604/2021
USA/TX-CDC-ASC210280798/2021
USA/TN-CDC-ASC210280800/2021
USA/TN-CDC-ASC210281600/2021
USA/WI-CDC-ASC210280803/2021
USA/TX-CDC-ASC210280801/2021
USA/TX-CDC-ASC210279584/2021
USA/AZ-CDC-ASC210279586/2021
USA/TX-CDC-ASC210280805/2021
USA/TN-CDC-ASC210281597/2021
USA/TN-CDC-ASC210281596/2021
USA/TX-CDC-ASC210280812/2021
USA/TN-CDC-ASC210280810/2021
USA/TX-CDC-ASC210280811/2021
USA/CO-CDC-ASC210280092/2021
USA/TX-CDC-ASC210280807/2021
USA/CA-CDC-ASC210280814/2021
USA/AZ-CDC-ASC210279588/2021
USA/TN-CDC-ASC210281607/2021
USA/TN-CDC-ASC210281606/2021
USA/TN-CDC-ASC210281609/2021
USA/TN-CDC-ASC210281608/2021
USA/TN-CDC-ASC210281623/2021
USA/TN-CDC-ASC210281624/2021
USA/TN-CDC-ASC210281626/2021
USA/TN-CDC-ASC210281625/2021
USA/TN-CDC-ASC210281622/2021
USA/TN-CDC-ASC210281618/2021
USA/IL-CDC-ASC210280450/2021
USA/CA-CDC-ASC210281519/2021
USA/TN-CDC-ASC210281621/2021
USA/TN-CDC-ASC210281617/2021
USA/MO-CDC-ASC210281543/2021
USA/TN-CDC-ASC210281616/2021
USA/TN-CDC-ASC210281615/2021
USA/AR-CDC-ASC210280510/2021
USA/TN-CDC-ASC210281612/2021
USA/TN-CDC-ASC210281614/2021
USA/TN-CDC-ASC210281610/2021
USA/TN-CDC-ASC210281613/2021
USA/AZ-CDC-ASC210280788/2021
USA/WI-CDC-ASC210280787/2021
USA/AR-CDC-ASC210280511/2021
USA/MA-CDC-ASC210279575/2021
USA/WI-CDC-ASC210280456/2021
USA/CA-CDC-ASC210281516/2021
USA/VA-CDC-ASC210280598/2021
USA/VA-CDC-ASC210280599/2021
USA/TN-CDC-ASC210280600/2021
USA/TN-CDC-ASC210280604/2021
USA/MI-CDC-ASC210280608/2021
USA/VA-CDC-ASC210280607/2021
USA/MA-CDC-ASC210279984/2021
USA/WV-CDC-ASC210280330/2021
USA/VA-CDC-ASC210280609/2021
USA/GA-CDC-ASC210280614/2021
USA/TN-CDC-ASC210280612/2021
USA/GA-CDC-ASC210280613/2021
USA/CA-CDC-ASC210281518/2021
USA/GA-CDC-ASC210280615/2021
USA/TX-CDC-ASC210280616/2021
USA/CA-CDC-ASC210279982/2021
USA/GA-CDC-ASC210280618/2021
USA/GA-CDC-ASC210280620/2021
USA/IL-CDC-ASC210279981/2021
USA/KY-CDC-ASC210280622/2021
USA/NE-CDC-ASC210280332/2021
USA/MN-CDC-ASC210280623/2021
USA/TN-CDC-ASC210280594/2021
USA/IL-CDC-ASC210280627/2021
USA/TX-CDC-ASC210280626/2021
USA/TN-CDC-ASC210280552/2021
USA/TN-CDC-ASC210280593/2021
USA/CA-CDC-ASC210280551/2021
USA/WV-CDC-ASC210279995/2021
USA/OH-CDC-ASC210278736/2021
USA/WV-CDC-ASC210280311/2021
USA/NH-CDC-ASC210279601/2021
USA/AL-CDC-ASC210280019/2021
USA/NC-CDC-ASC210280440/2021
USA/AL-CDC-ASC210280020/2021
USA/AL-CDC-ASC210280016/2021
USA/FL-CDC-ASC210280005/2021
USA/IL-CDC-ASC210280312/2021
USA/AL-CDC-ASC210280015/2021
USA/TX-CDC-ASC210280004/2021
USA/TN-CDC-ASC210280577/2021
USA/TN-CDC-ASC210280580/2021
USA/TX-CDC-ASC210280003/2021
USA/NJ-CDC-ASC210280002/2021
USA/TX-CDC-ASC210280001/2021
USA/TX-CDC-ASC210280000/2021
USA/NJ-CDC-ASC210279998/2021
USA/HI-CDC-ASC210279999/2021
USA/AL-CDC-ASC210280589/2021
USA/MI-CDC-ASC210280549/2021
USA/TX-CDC-ASC210279997/2021
USA/IN-CDC-ASC210281483/2021
USA/TN-CDC-ASC210281441/2021
USA/FL-CDC-ASC210279567/2021
USA/MI-CDC-ASC210280559/2021
USA/MO-CDC-ASC210279954/2021
USA/IL-CDC-ASC210279955/2021
USA/GA-CDC-ASC210279572/2021
USA/GA-CDC-ASC210279570/2021
USA/AL-CDC-ASC210279951/2021
USA/AL-CDC-ASC210279941/2021
USA/GA-CDC-ASC210279573/2021
USA/MN-CDC-ASC210279943/2021
USA/KY-CDC-ASC210280094/2021
USA/FL-CDC-ASC210279574/2021
USA/NJ-CDC-ASC210279577/2021
USA/IA-CDC-ASC210279578/2021
USA/AZ-CDC-ASC210283483/2021
USA/CA-CDC-ASC210281514/2021
USA/MA-CDC-ASC210279576/2021
USA/IA-CDC-ASC210279821/2021
USA/CA-CDC-ASC210279961/2021
USA/ID-CDC-ASC210279565/2021
USA/CA-CDC-ASC210281515/2021
USA/FL-CDC-ASC210281443/2021
USA/FL-CDC-ASC210281444/2021
USA/MI-CDC-ASC210280569/2021
USA/ID-CDC-ASC210279564/2021
USA/ID-CDC-ASC210279563/2021
USA/OH-CDC-ASC210279558/2021
USA/NC-CDC-ASC210281445/2021
USA/NC-CDC-ASC210279557/2021
USA/OH-CDC-ASC210279559/2021
USA/GA-CDC-ASC210281453/2021
USA/MD-CDC-ASC210281449/2021
USA/TN-CDC-ASC210281455/2021
USA/TX-CDC-ASC210281454/2021
USA/CA-CDC-ASC210281517/2021
USA/CA-CDC-ASC210281456/2021
USA/FL-CDC-ASC210281461/2021
USA/OH-CDC-ASC210279560/2021
USA/OH-CDC-ASC210279561/2021
USA/GA-CDC-ASC210281469/2021
USA/IL-CDC-ASC210281470/2021
USA/OH-CDC-ASC210279562/2021
USA/FL-CDC-ASC210281473/2021
USA/GA-CDC-ASC210281474/2021
USA/CA-CDC-ASC210279965/2021
USA/TN-CDC-ASC210281590/2021
USA/TN-CDC-ASC210280140/2021
USA/CA-CDC-ASC210279963/2021
USA/TX-CDC-ASC210282982/2021
USA/MN-CDC-ASC210281458/2021
USA/TN-CDC-ASC210280142/2021
USA/CA-CDC-ASC210279964/2021
USA/TX-CDC-ASC210282983/2021
USA/OH-CDC-ASC210282985/2021
USA/NC-CDC-ASC210282984/2021
USA/TX-CDC-ASC210282986/2021
USA/TX-CDC-ASC210282992/2021
USA/TX-CDC-ASC210282989/2021
USA/FL-CDC-ASC210281758/2021
USA/TX-CDC-ASC210282991/2021
USA/TX-CDC-ASC210282990/2021
USA/NC-CDC-ASC210282993/2021
USA/AZ-CDC-ASC210281757/2021
USA/LA-CDC-ASC210283096/2021
USA/TX-CDC-ASC210283000/2021
USA/TX-CDC-ASC210283001/2021
USA/KY-CDC-ASC210282998/2021
USA/TX-CDC-ASC210282994/2021
USA/IA-CDC-ASC210283003/2021
USA/TX-CDC-ASC210283002/2021
USA/TX-CDC-ASC210281756/2021
USA/TX-CDC-ASC210283005/2021
USA/CA-CDC-ASC210282699/2021
USA/FL-CDC-ASC210281759/2021
USA/LA-CDC-ASC210283100/2021
USA/TX-CDC-ASC210283092/2021
USA/TX-CDC-ASC210282980/2021
USA/TX-CDC-ASC210282954/2021
USA/TX-CDC-ASC210282953/2021
USA/MO-CDC-ASC210282995/2021
USA/TX-CDC-ASC210282959/2021
USA/FL-CDC-ASC210282956/2021
USA/NH-CDC-ASC210282960/2021
USA/TX-CDC-ASC210282957/2021
USA/IL-CDC-ASC210282962/2021
USA/MA-CDC-ASC210282963/2021
USA/MN-CDC-ASC210282961/2021
USA/TX-CDC-ASC210282965/2021
USA/TX-CDC-ASC210282964/2021
USA/TX-CDC-ASC210282966/2021
USA/MI-CDC-ASC210283099/2021
USA/NH-CDC-ASC210282969/2021
USA/TX-CDC-ASC210282967/2021
USA/TX-CDC-ASC210282971/2021
USA/TX-CDC-ASC210282968/2021
USA/TX-CDC-ASC210282972/2021
USA/MN-CDC-ASC210281761/2021
USA/TX-CDC-ASC210282976/2021
USA/CA-CDC-ASC210281762/2021
USA/FL-CDC-ASC210282974/2021
USA/TX-CDC-ASC210282979/2021
USA/NH-CDC-ASC210279599/2021
USA/ID-CDC-ASC210283090/2021
USA/TX-CDC-ASC210283091/2021
USA/TX-CDC-ASC210279907/2021
USA/NY-CDC-ASC210279901/2021
USA/AZ-CDC-ASC210279905/2021
USA/MS-CDC-ASC210279896/2021
USA/AZ-CDC-ASC210279906/2021
USA/MS-CDC-ASC210279898/2021
USA/KS-CDC-ASC210279890/2021
USA/OR-CDC-ASC210281728/2021
USA/MI-CDC-ASC210281731/2021
USA/MS-CDC-ASC210279894/2021
USA/MI-CDC-ASC210281730/2021
USA/MS-CDC-ASC210279895/2021
USA/MI-CDC-ASC210281732/2021
USA/NE-CDC-ASC210281735/2021
USA/CA-CDC-ASC210281734/2021
USA/NC-CDC-ASC210279889/2021
USA/LA-CDC-ASC210281737/2021
USA/MI-CDC-ASC210281733/2021
USA/NH-CDC-ASC210279888/2021
USA/ID-CDC-ASC210281741/2021
USA/IL-CDC-ASC210279909/2021
USA/NH-CDC-ASC210279887/2021
USA/CA-CDC-ASC210279908/2021
USA/TX-CDC-ASC210279916/2021
USA/TX-CDC-ASC210279914/2021
USA/ID-CDC-ASC210283086/2021
USA/NE-CDC-ASC210281736/2021
USA/MD-CDC-ASC210283085/2021
USA/ID-CDC-ASC210283083/2021
USA/ID-CDC-ASC210283084/2021
USA/CA-CDC-ASC210283088/2021
USA/ID-CDC-ASC210283082/2021
USA/FL-CDC-ASC210281753/2021
USA/OH-CDC-ASC210281754/2021
USA/TX-CDC-ASC210282951/2021
USA/FL-CDC-ASC210281752/2021
USA/FL-CDC-ASC210281751/2021
USA/CA-CDC-ASC210279928/2021
USA/CA-CDC-ASC210279930/2021
USA/CA-CDC-ASC210281750/2021
USA/CA-CDC-ASC210279927/2021
USA/NH-CDC-ASC210279600/2021
USA/NV-CDC-ASC210281749/2021
USA/NV-CDC-ASC210281748/2021
USA/CA-CDC-ASC210279924/2021
USA/CO-CDC-ASC210279920/2021
USA/IN-CDC-ASC210281746/2021
USA/CA-CDC-ASC210279931/2021
USA/IN-CDC-ASC210281745/2021
USA/TX-CDC-ASC210279919/2021
USA/TN-CDC-ASC210281573/2021
USA/TN-CDC-ASC210280141/2021
USA/RI-CDC-ASC210282950/2021
USA/TN-CDC-ASC210281572/2021
USA/TN-CDC-ASC210281571/2021
USA/TN-CDC-ASC210280187/2021
USA/TN-CDC-ASC210281569/2021
USA/TN-CDC-ASC210281568/2021
USA/TX-CDC-ASC210280190/2021
USA/TX-CDC-ASC210280091/2021
USA/TN-CDC-ASC210281567/2021
USA/TN-CDC-ASC210281566/2021
USA/AZ-CDC-ASC210279589/2021
USA/MO-CDC-ASC210280200/2021
USA/CO-CDC-ASC210280195/2021
USA/MN-CDC-ASC210279590/2021
USA/IL-CDC-ASC210280203/2021
USA/TN-CDC-ASC210280185/2021
USA/MN-CDC-ASC210279593/2021
USA/TN-CDC-ASC210281570/2021
USA/MN-CDC-ASC210279592/2021
USA/MN-CDC-ASC210279591/2021
USA/TN-CDC-ASC210280207/2021
USA/TN-CDC-ASC210281574/2021
USA/MN-CDC-ASC210279595/2021
USA/TN-CDC-ASC210281575/2021
USA/MO-CDC-ASC210280208/2021
USA/TN-CDC-ASC210281576/2021
USA/TN-CDC-ASC210281593/2021
USA/TN-CDC-ASC210280143/2021
USA/TN-CDC-ASC210281592/2021
USA/TN-CDC-ASC210281591/2021
USA/TN-CDC-ASC210281588/2021
USA/TN-CDC-ASC210280156/2021
USA/TN-CDC-ASC210280147/2021
USA/TN-CDC-ASC210280151/2021
USA/TN-CDC-ASC210281584/2021
USA/TN-CDC-ASC210280160/2021
USA/TN-CDC-ASC210280157/2021
USA/TN-CDC-ASC210280167/2021
USA/TN-CDC-ASC210281583/2021
USA/TN-CDC-ASC210281581/2021
USA/TN-CDC-ASC210281580/2021
USA/TN-CDC-ASC210281577/2021
USA/TN-CDC-ASC210280168/2021
USA/TN-CDC-ASC210281582/2021
USA/TN-CDC-ASC210281578/2021
USA/TX-CDC-ASC210280177/2021
USA/MN-CDC-ASC210279596/2021
USA/NC-CDC-ASC210282922/2021
USA/IN-CDC-ASC210281557/2021
USA/GA-CDC-ASC210280179/2021
USA/MN-CDC-ASC210279597/2021
USA/IL-CDC-ASC210281549/2021
USA/SC-CDC-ASC210282923/2021
USA/TX-CDC-ASC210281550/2021
USA/IL-CDC-ASC210282926/2021
USA/FL-CDC-ASC210282931/2021
USA/RI-CDC-ASC210282930/2021
USA/IL-CDC-ASC210282933/2021
USA/NC-CDC-ASC210282932/2021
USA/SC-CDC-ASC210282934/2021
USA/SC-CDC-ASC210282935/2021
USA/TX-CDC-ASC210282936/2021
USA/TX-CDC-ASC210282940/2021
USA/TX-CDC-ASC210281548/2021
USA/TX-CDC-ASC210281547/2021
USA/TX-CDC-ASC210282941/2021
USA/FL-CDC-ASC210282943/2021
USA/TX-CDC-ASC210281546/2021
USA/TX-CDC-ASC210282942/2021
USA/TX-CDC-ASC210282945/2021
USA/TX-CDC-ASC210281545/2021
USA/TX-CDC-ASC210281551/2021
USA/RI-CDC-ASC210282916/2021
USA/TX-CDC-ASC210282947/2021
USA/NJ-CDC-ASC210282875/2021
USA/MN-CDC-ASC210279598/2021
USA/MO-CDC-ASC210281556/2021
USA/CO-CDC-ASC210282874/2021
USA/MN-CDC-ASC210280216/2021
USA/TX-CDC-ASC210281554/2021
USA/OR-CDC-ASC210280220/2021
USA/FL-CDC-ASC210280219/2021
USA/CO-CDC-ASC210280221/2021
USA/CO-CDC-ASC210280223/2021
USA/TN-CDC-ASC210280225/2021
USA/TN-CDC-ASC210280224/2021
USA/FL-CDC-ASC210280229/2021
USA/TN-CDC-ASC210280222/2021
USA/MN-CDC-ASC210282949/2021
USA/TN-CDC-ASC210280226/2021
USA/WV-CDC-ASC210280230/2021
USA/WV-CDC-ASC210280231/2021
USA/TN-CDC-ASC210280234/2021
USA/VA-CDC-ASC210280236/2021
USA/TX-CDC-ASC210281553/2021
USA/TN-CDC-ASC210280238/2021
USA/WV-CDC-ASC210280235/2021
USA/TX-CDC-ASC210281552/2021
USA/CA-CDC-ASC210278740/2021
USA/FL-CDC-ASC210280966/2021
USA/TN-CDC-ASC210280227/2021
USA/NE-CDC-ASC210278966/2021
USA/MI-CDC-ASC210279021/2021
USA/FL-CDC-ASC210279018/2021
USA/NY-CDC-ASC210279017/2021
USA/MI-CDC-ASC210279020/2021
USA/MI-CDC-ASC210279010/2021
USA/KY-CDC-ASC210279014/2021
USA/MD-CDC-ASC210279007/2021
USA/TX-CDC-ASC210279009/2021
USA/NY-CDC-ASC210279013/2021
USA/NC-CDC-ASC210280691/2021
USA/MN-CDC-ASC210279004/2021
USA/MN-CDC-ASC210279005/2021
USA/KY-CDC-ASC210279002/2021
USA/KY-CDC-ASC210278999/2021
USA/NC-CDC-ASC210280695/2021
USA/KY-CDC-ASC210279001/2021
USA/IL-CDC-ASC210279000/2021
USA/KY-CDC-ASC210278996/2021
USA/NY-CDC-ASC210279022/2021
USA/MA-CDC-ASC210278695/2021
USA/NJ-CDC-ASC210279023/2021
USA/TN-CDC-ASC210280685/2021
USA/IL-CDC-ASC210279025/2021
USA/MA-CDC-ASC210278694/2021
USA/SC-CDC-ASC210278693/2021
USA/SC-CDC-ASC210278690/2021
USA/SC-CDC-ASC210278691/2021
USA/TX-CDC-ASC210280671/2021
USA/KY-CDC-ASC210280669/2021
USA/GA-CDC-ASC210280090/2021
USA/MT-CDC-ASC210282938/2021
USA/TN-CDC-ASC210280697/2021
USA/TN-CDC-ASC210280670/2021
USA/CA-CDC-ASC210280673/2021
USA/CA-CDC-ASC210280676/2021
USA/CA-CDC-ASC210280068/2021
USA/TX-CDC-ASC210280069/2021
USA/AL-CDC-ASC210279035/2021
USA/MA-CDC-ASC210279036/2021
USA/MA-CDC-ASC210279034/2021
USA/TX-CDC-ASC210279030/2021
USA/NJ-CDC-ASC210280679/2021
USA/NE-CDC-ASC210279029/2021
USA/NC-CDC-ASC210280078/2021
USA/CA-CDC-ASC210278993/2021
USA/KY-CDC-ASC210278992/2021
USA/IL-CDC-ASC210278959/2021
USA/MT-CDC-ASC210278956/2021
USA/GA-CDC-ASC210280855/2021
USA/IL-CDC-ASC210280703/2021
USA/OH-CDC-ASC210280877/2021
USA/OH-CDC-ASC210280712/2021
USA/GA-CDC-ASC210280858/2021
USA/GA-CDC-ASC210280852/2021
USA/AZ-CDC-ASC210280853/2021
USA/GA-CDC-ASC210280848/2021
USA/NE-CDC-ASC210280844/2021
USA/MI-CDC-ASC210282237/2021
USA/AL-CDC-ASC210282215/2021
USA/GA-CDC-ASC210278954/2021
USA/KS-CDC-ASC210282238/2021
USA/NC-CDC-ASC210280718/2021
USA/MO-CDC-ASC210282239/2021
USA/FL-CDC-ASC210280847/2021
USA/MI-CDC-ASC210282244/2021
USA/ME-CDC-ASC210282245/2021
USA/FL-CDC-ASC210280666/2021
USA/TX-CDC-ASC210280709/2021
USA/TX-CDC-ASC210280711/2021
USA/AR-CDC-ASC210282243/2021
USA/CA-CDC-ASC210278988/2021
USA/AZ-CDC-ASC210278985/2021
USA/CA-CDC-ASC210278987/2021
USA/CA-CDC-ASC210278986/2021
USA/AZ-CDC-ASC210278989/2021
USA/CA-CDC-ASC210278984/2021
USA/TX-CDC-ASC210278980/2021
USA/OH-CDC-ASC210280713/2021
USA/TX-CDC-ASC210280710/2021
USA/TX-CDC-ASC210278982/2021
USA/TX-CDC-ASC210278979/2021
USA/WV-CDC-ASC210278976/2021
USA/HI-CDC-ASC210278973/2021
USA/WV-CDC-ASC210278975/2021
USA/HI-CDC-ASC210278972/2021
USA/TX-CDC-ASC210278971/2021
USA/CA-CDC-ASC210278741/2021
USA/HI-CDC-ASC210278970/2021
USA/TX-CDC-ASC210278978/2021
USA/TX-CDC-ASC210278911/2021
USA/NY-CDC-ASC210278968/2021
USA/FL-CDC-ASC210278965/2021
USA/MI-CDC-ASC210280665/2021
USA/OH-CDC-ASC210279690/2021
USA/MI-CDC-ASC210279689/2021
USA/NE-CDC-ASC210278739/2021
USA/TX-CDC-ASC210279688/2021
USA/CA-CDC-ASC210279687/2021
USA/MO-CDC-ASC210279682/2021
USA/TN-CDC-ASC210279685/2021
USA/OH-CDC-ASC210279681/2021
USA/OH-CDC-ASC210279684/2021
USA/FL-CDC-ASC210279678/2021
USA/CT-CDC-ASC210279692/2021
USA/OH-CDC-ASC210279674/2021
USA/TX-CDC-ASC210279413/2021
USA/OH-CDC-ASC210279680/2021
USA/IL-CDC-ASC210280632/2021
USA/TX-CDC-ASC210279408/2021
USA/AL-CDC-ASC210279403/2021
USA/OH-CDC-ASC210280629/2021
USA/TX-CDC-ASC210279412/2021
USA/MI-CDC-ASC210279406/2021
USA/MA-CDC-ASC210279407/2021
USA/TX-CDC-ASC210279693/2021
USA/ID-CDC-ASC210280100/2021
USA/AL-CDC-ASC210279696/2021
USA/IL-CDC-ASC210279767/2021
USA/MA-CDC-ASC210280636/2021
USA/IL-CDC-ASC210279768/2021
USA/OH-CDC-ASC210279766/2021
USA/OH-CDC-ASC210279713/2021
USA/CA-CDC-ASC210280097/2021
USA/NH-CDC-ASC210279709/2021
USA/TX-CDC-ASC210279695/2021
USA/CA-CDC-ASC210279710/2021
USA/CA-CDC-ASC210279706/2021
USA/RI-CDC-ASC210279704/2021
USA/OH-CDC-ASC210279708/2021
USA/TX-CDC-ASC210279702/2021
USA/MA-CDC-ASC210279714/2021
USA/OH-CDC-ASC210279703/2021
USA/RI-CDC-ASC210279701/2021
USA/TX-CDC-ASC210279700/2021
USA/AL-CDC-ASC210279699/2021
USA/MA-CDC-ASC210279715/2021
USA/OH-CDC-ASC210279698/2021
USA/OH-CDC-ASC210279697/2021
USA/TX-CDC-ASC210279707/2021
USA/TX-CDC-ASC210282246/2021
USA/ID-CDC-ASC210278541/2021
USA/TN-CDC-ASC210279055/2021
USA/MA-CDC-ASC210280638/2021
USA/ID-CDC-ASC210279062/2021
USA/NJ-CDC-ASC210279069/2021
USA/OH-CDC-ASC210278948/2021
USA/NC-CDC-ASC210278952/2021
USA/MT-CDC-ASC210280658/2021
USA/TX-CDC-ASC210278949/2021
USA/TX-CDC-ASC210278947/2021
USA/NJ-CDC-ASC210279071/2021
USA/CA-CDC-ASC210278936/2021
USA/CA-CDC-ASC210278945/2021
USA/CA-CDC-ASC210278932/2021
USA/TX-CDC-ASC210278934/2021
USA/OH-CDC-ASC210280663/2021
USA/OR-CDC-ASC210278918/2021
USA/OH-CDC-ASC210280662/2021
USA/TX-CDC-ASC210278916/2021
USA/GA-CDC-ASC210281463/2021
USA/OK-CDC-ASC210278538/2021
USA/IL-CDC-ASC210278940/2021
USA/IL-CDC-ASC210280648/2021
USA/VA-CDC-ASC210278511/2021
USA/NY-CDC-ASC210278536/2021
USA/TX-CDC-ASC210278535/2021
USA/TX-CDC-ASC210278533/2021
USA/FL-CDC-ASC210280650/2021
USA/CA-CDC-ASC210281468/2021
USA/IL-CDC-ASC210280649/2021
USA/FL-CDC-ASC210278519/2021
USA/NJ-CDC-ASC210278527/2021
USA/TX-CDC-ASC210278531/2021
USA/KY-CDC-ASC210278518/2021
USA/TN-CDC-ASC210280651/2021
USA/KY-CDC-ASC210278521/2021
USA/SC-CDC-ASC210278513/2021
USA/SC-CDC-ASC210278517/2021
USA/NC-CDC-ASC210278514/2021
USA/TX-CDC-ASC210278523/2021
USA/MO-CDC-ASC210278524/2021
USA/MI-CDC-ASC210281744/2021
USA/OH-CDC-ASC210282252/2021
USA/VA-CDC-ASC210278512/2021
USA/OH-CDC-ASC210282249/2021
USA/GA-CDC-ASC210279716/2021
USA/IL-CDC-ASC210280523/2021
USA/WI-CDC-ASC210282298/2021
USA/GA-CDC-ASC210279718/2021
USA/MI-CDC-ASC210280525/2021
USA/IN-CDC-ASC210280529/2021
USA/AZ-CDC-ASC210279748/2021
USA/KY-CDC-ASC210279719/2021
USA/IN-CDC-ASC210280531/2021
USA/WI-CDC-ASC210282292/2021
USA/CA-CDC-ASC210280532/2021
USA/MD-CDC-ASC210280727/2021
USA/WI-CDC-ASC210282289/2021
USA/TX-CDC-ASC210279075/2021
USA/MA-CDC-ASC210279074/2021
USA/AL-CDC-ASC210282286/2021
USA/MI-CDC-ASC210282250/2021
USA/OH-CDC-ASC210282305/2021
USA/OH-CDC-ASC210280519/2021
USA/AL-CDC-ASC210282285/2021
USA/ID-CDC-ASC210280499/2021
USA/IL-CDC-ASC210280485/2021
USA/OH-CDC-ASC210280497/2021
USA/MO-CDC-ASC210279757/2021
USA/CA-CDC-ASC210280821/2021
USA/OH-CDC-ASC210412793/2021
USA/MA-CDC-ASC210279743/2021
USA/WI-CDC-ASC210282293/2021
USA/MI-CDC-ASC210412792/2021
USA/NE-CDC-ASC210280825/2021
USA/IL-CDC-ASC210279760/2021
USA/CA-CDC-ASC210280824/2021
USA/IN-CDC-ASC210280641/2021
USA/WI-CDC-ASC210282319/2021
USA/SC-CDC-ASC210282316/2021
USA/IA-CDC-ASC210278542/2021
USA/FL-CDC-ASC210282308/2021
USA/CA-CDC-ASC210280292/2021
USA/OH-CDC-ASC210280518/2021
USA/NC-CDC-ASC210279076/2021
USA/MS-CDC-ASC210280833/2021
USA/TN-CDC-ASC210278586/2021
USA/TN-CDC-ASC210278589/2021
USA/TX-CDC-ASC210282260/2021
USA/TN-CDC-ASC210278588/2021
USA/AL-CDC-ASC210282284/2021
USA/TN-CDC-ASC210278585/2021
USA/CA-CDC-ASC210280547/2021
USA/RI-CDC-ASC210278583/2021
USA/MI-CDC-ASC210282254/2021
USA/TN-CDC-ASC210278587/2021
USA/TX-CDC-ASC210279724/2021
USA/MI-CDC-ASC210282253/2021
USA/FL-CDC-ASC210280726/2021
USA/TN-CDC-ASC210278580/2021
USA/TN-CDC-ASC210278590/2021
USA/MA-CDC-ASC210279726/2021
USA/CA-CDC-ASC210280303/2021
USA/MO-CDC-ASC210280721/2021
USA/TN-CDC-ASC210278897/2021
USA/TN-CDC-ASC210278896/2021
USA/CA-CDC-ASC210280544/2021
USA/WV-CDC-ASC210280304/2021
USA/MO-CDC-ASC210280305/2021
USA/TN-CDC-ASC210278900/2021
USA/ID-CDC-ASC210280542/2021
USA/MI-CDC-ASC210286123/2021
USA/NC-CDC-ASC210285297/2021
USA/OH-CDC-ASC210280719/2021
USA/NC-CDC-ASC210285295/2021
USA/TX-CDC-ASC210282510/2021
USA/KY-CDC-ASC210282517/2021
USA/CA-CDC-ASC210279441/2021
USA/KY-CDC-ASC210282518/2021
USA/PA-CDC-ASC210281778/2021
USA/RI-CDC-ASC210279439/2021
USA/OH-CDC-ASC210279438/2021
USA/OR-CDC-ASC210282524/2021
USA/OR-CDC-ASC210283674/2021
USA/TX-CDC-ASC210279432/2021
USA/TX-CDC-ASC210281787/2021
USA/RI-CDC-ASC210279440/2021
USA/NJ-CDC-ASC210285307/2021
USA/OH-CDC-ASC210279434/2021
USA/GA-CDC-ASC210285310/2021
USA/OK-CDC-ASC210282416/2021
USA/CA-CDC-ASC210282414/2021
USA/OR-CDC-ASC210282525/2021
USA/OH-CDC-ASC210282255/2021
USA/MD-CDC-ASC210282418/2021
USA/PA-CDC-ASC210281776/2021
USA/NY-CDC-ASC210282420/2021
USA/FL-CDC-ASC210285311/2021
USA/MI-CDC-ASC210282419/2021
USA/OH-CDC-ASC210282422/2021
USA/MO-CDC-ASC210282424/2021
USA/OR-CDC-ASC210282427/2021
USA/OK-CDC-ASC210282423/2021
USA/NC-CDC-ASC210283667/2021
USA/OK-CDC-ASC210282435/2021
USA/ID-CDC-ASC210282425/2021
USA/OR-CDC-ASC210279445/2021
USA/NV-CDC-ASC210282413/2021
USA/NC-CDC-ASC210279429/2021
USA/CA-CDC-ASC210281795/2021
USA/MO-CDC-ASC210282432/2021
USA/MO-CDC-ASC210282436/2021
USA/OR-CDC-ASC210282573/2021
USA/TN-CDC-ASC210286540/2021
USA/MA-CDC-ASC210284034/2021
USA/CA-CDC-ASC210281796/2021
USA/NM-CDC-ASC210282571/2021
USA/IL-CDC-ASC210279224/2021
USA/WI-CDC-ASC210279226/2021
USA/TX-CDC-ASC210284768/2021
USA/WI-CDC-ASC210279225/2021
USA/IL-CDC-ASC210279223/2021
USA/NY-CDC-ASC210282433/2021
USA/CA-CDC-ASC210281793/2021
USA/CA-CDC-ASC210281791/2021
USA/TX-CDC-ASC210284767/2021
USA/CA-CDC-ASC210279236/2021
USA/TN-CDC-ASC210279425/2021
USA/IL-CDC-ASC210279426/2021
USA/ME-CDC-ASC210279421/2021
USA/TX-CDC-ASC210279257/2021
USA/CA-CDC-ASC210281789/2021
USA/WV-CDC-ASC210279419/2021
USA/NJ-CDC-ASC210279256/2021
USA/NC-CDC-ASC210281790/2021
USA/NJ-CDC-ASC210279271/2021
USA/NJ-CDC-ASC210279270/2021
USA/TN-CDC-ASC210279255/2021
USA/TN-CDC-ASC210279251/2021
USA/TN-CDC-ASC210279247/2021
USA/TN-CDC-ASC210279243/2021
USA/NC-CDC-ASC210279430/2021
USA/TN-CDC-ASC210279250/2021
USA/TX-CDC-ASC210279244/2021
USA/FL-CDC-ASC210279213/2021
USA/UT-CDC-ASC210280259/2021
USA/MO-CDC-ASC210282412/2021
USA/NY-CDC-ASC210282408/2021
USA/TX-CDC-ASC210279458/2021
USA/OH-CDC-ASC210280262/2021
USA/WI-CDC-ASC210284796/2021
USA/TX-CDC-ASC210279459/2021
USA/TX-CDC-ASC210279457/2021
USA/FL-CDC-ASC210280265/2021
USA/TX-CDC-ASC210279460/2021
USA/TX-CDC-ASC210280266/2021
USA/TX-CDC-ASC210280269/2021
USA/AZ-CDC-ASC210280267/2021
USA/TX-CDC-ASC210279456/2021
USA/PA-CDC-ASC210281766/2021
USA/NY-CDC-ASC210279453/2021
USA/WI-CDC-ASC210280277/2021
USA/NY-CDC-ASC210279454/2021
USA/WV-CDC-ASC210280257/2021
USA/TN-CDC-ASC210278577/2021
USA/MA-CDC-ASC210280268/2021
USA/MD-CDC-ASC210411624/2021
USA/TX-CDC-ASC210411623/2021
USA/TX-CDC-ASC210280256/2021
USA/TX-CDC-ASC210411622/2021
USA/CO-CDC-ASC210280241/2021
USA/CA-CDC-ASC210280162/2021
USA/TN-CDC-ASC210280243/2021
USA/VA-CDC-ASC210280244/2021
USA/TN-CDC-ASC210280242/2021
USA/TN-CDC-ASC210280240/2021
USA/CO-CDC-ASC210280246/2021
USA/TN-CDC-ASC210280248/2021
USA/MA-CDC-ASC210280247/2021
USA/SC-CDC-ASC210280249/2021
USA/MT-CDC-ASC210278579/2021
USA/TX-CDC-ASC210281651/2021
USA/NY-CDC-ASC210279452/2021
USA/TX-CDC-ASC210279461/2021
USA/WV-CDC-ASC210280253/2021
USA/MO-CDC-ASC210279462/2021
USA/TX-CDC-ASC210279450/2021
USA/RI-CDC-ASC210279451/2021
USA/CA-CDC-ASC210284782/2021
USA/MO-CDC-ASC210282371/2021
USA/FL-CDC-ASC210282372/2021
USA/MI-CDC-ASC210282370/2021
USA/MO-CDC-ASC210282374/2021
USA/ME-CDC-ASC210282376/2021
USA/OK-CDC-ASC210282381/2021
USA/MI-CDC-ASC210282383/2021
USA/TX-CDC-ASC210282384/2021
USA/CA-CDC-ASC210282377/2021
USA/MA-CDC-ASC210282382/2021
USA/NV-CDC-ASC210282389/2021
USA/MO-CDC-ASC210282375/2021
USA/RI-CDC-ASC210282390/2021
USA/IL-CDC-ASC210282391/2021
USA/TX-CDC-ASC210282399/2021
USA/IL-CDC-ASC210282403/2021
USA/AL-CDC-ASC210282400/2021
USA/OK-CDC-ASC210282404/2021
USA/OK-CDC-ASC210282369/2021
USA/NC-CDC-ASC210279449/2021
USA/NC-CDC-ASC210279448/2021
USA/CA-CDC-ASC210282365/2021
USA/GA-CDC-ASC210285323/2021
USA/WI-CDC-ASC210282368/2021
USA/NM-CDC-ASC210285321/2021
USA/GA-CDC-ASC210285320/2021
USA/NJ-CDC-ASC210282409/2021
USA/NC-CDC-ASC210281639/2021
USA/MA-CDC-ASC210280786/2021
USA/NC-CDC-ASC210279447/2021
USA/AL-CDC-ASC210281640/2021
USA/NC-CDC-ASC210281642/2021
USA/NC-CDC-ASC210281643/2021
USA/TX-CDC-ASC210281654/2021
USA/CA-CDC-ASC210282355/2021
USA/WI-CDC-ASC210282358/2021
USA/MI-CDC-ASC210282361/2021
USA/MN-CDC-ASC210282359/2021
USA/OH-CDC-ASC210282363/2021
USA/MA-CDC-ASC210280103/2021
USA/OK-CDC-ASC210282367/2021
USA/TX-CDC-ASC210284766/2021
USA/TX-CDC-ASC210281929/2021
USA/FL-CDC-ASC210281932/2021
USA/FL-CDC-ASC210286124/2021
USA/AL-CDC-ASC210281930/2021
USA/TX-CDC-ASC210281933/2021
USA/TX-CDC-ASC210281934/2021
USA/SC-CDC-ASC210282690/2021
USA/IN-CDC-ASC210281936/2021
USA/TX-CDC-ASC210281935/2021
USA/OH-CDC-ASC210282643/2021
USA/CA-CDC-ASC210284203/2021
USA/CA-CDC-ASC210281939/2021
USA/OK-CDC-ASC210281945/2021
USA/FL-CDC-ASC210282853/2021
USA/IL-CDC-ASC210282695/2021
USA/NC-CDC-ASC210284198/2021
USA/AZ-CDC-ASC210282859/2021
USA/TX-CDC-ASC210281946/2021
USA/GA-CDC-ASC210282854/2021
USA/FL-CDC-ASC210281944/2021
USA/FL-CDC-ASC210281457/2021
USA/MD-CDC-ASC210412789/2021
USA/ME-CDC-ASC210282325/2021
USA/OK-CDC-ASC210286126/2021
USA/MD-CDC-ASC210280754/2021
USA/WI-CDC-ASC210280755/2021
USA/CA-CDC-ASC210280756/2021
USA/CA-CDC-ASC210280757/2021
USA/AL-CDC-ASC210281917/2021
USA/NY-CDC-ASC210281919/2021
USA/GA-CDC-ASC210281918/2021
USA/OK-CDC-ASC210282398/2021
USA/CA-CDC-ASC210280769/2021
USA/OK-CDC-ASC210281921/2021
USA/TX-CDC-ASC210281923/2021
USA/FL-CDC-ASC210281920/2021
USA/TX-CDC-ASC210281922/2021
USA/WI-CDC-ASC210280779/2021
USA/LA-CDC-ASC210280777/2021
USA/IN-CDC-ASC210281925/2021
USA/IN-CDC-ASC210281924/2021
USA/MO-CDC-ASC210280770/2021
USA/FL-CDC-ASC210282860/2021
USA/CO-CDC-ASC210282861/2021
USA/NE-CDC-ASC210283963/2021
USA/MI-CDC-ASC210282631/2021
USA/WI-CDC-ASC210284740/2021
USA/TX-CDC-ASC210283968/2021
USA/TX-CDC-ASC210281947/2021
USA/CA-CDC-ASC210286712/2021
USA/GA-CDC-ASC210280747/2021
USA/FL-CDC-ASC210282630/2021
USA/WI-CDC-ASC210284748/2021
USA/CA-CDC-ASC210286038/2021
USA/WI-CDC-ASC210284749/2021
USA/MO-CDC-ASC210280782/2021
USA/IL-CDC-ASC210283951/2021
USA/WI-CDC-ASC210286665/2021
USA/FL-CDC-ASC210286120/2021
USA/MO-CDC-ASC210286683/2021
USA/IL-CDC-ASC210281826/2021
USA/FL-CDC-ASC210286121/2021
USA/MI-CDC-ASC210286122/2021
USA/OR-CDC-ASC210281815/2021
USA/CA-CDC-ASC210281837/2021
USA/SC-CDC-ASC210283942/2021
USA/WI-CDC-ASC210284756/2021
USA/TX-CDC-ASC210286747/2021
USA/SC-CDC-ASC210282915/2021
USA/PA-CDC-ASC210281948/2021
USA/TX-CDC-ASC210284190/2021
USA/SC-CDC-ASC210282883/2021
USA/ME-CDC-ASC210284189/2021
USA/VA-CDC-ASC210282870/2021
USA/AZ-CDC-ASC210282885/2021
USA/IL-CDC-ASC210282886/2021
USA/IL-CDC-ASC210282887/2021
USA/IL-CDC-ASC210282891/2021
USA/NJ-CDC-ASC210282890/2021
USA/SC-CDC-ASC210282893/2021
USA/MD-CDC-ASC210282892/2021
USA/NJ-CDC-ASC210282894/2021
USA/MD-CDC-ASC210282898/2021
USA/NJ-CDC-ASC210282897/2021
USA/TX-CDC-ASC210286125/2021
USA/IL-CDC-ASC210282901/2021
USA/WI-CDC-ASC210281913/2021
USA/IN-CDC-ASC210281912/2021
USA/TX-CDC-ASC210281911/2021
USA/IL-CDC-ASC210282900/2021
USA/CO-CDC-ASC210282864/2021
USA/MN-CDC-ASC210281858/2021
USA/MI-CDC-ASC210287743/2021
USA/MN-CDC-ASC210281860/2021
USA/AL-CDC-ASC210281859/2021
USA/WV-CDC-ASC210284843/2021
USA/MO-CDC-ASC210281862/2021
USA/WV-CDC-ASC210284842/2021
USA/NM-CDC-ASC210287735/2021
USA/AZ-CDC-ASC210281863/2021
USA/RI-CDC-ASC210281865/2021
USA/FL-CDC-ASC210281868/2021
USA/AL-CDC-ASC210281870/2021
USA/TX-CDC-ASC210287731/2021
USA/AL-CDC-ASC210281869/2021
USA/FL-CDC-ASC210281872/2021
USA/TX-CDC-ASC210281864/2021
USA/VA-CDC-ASC210286136/2021
USA/TX-CDC-ASC210286134/2021
USA/TX-CDC-ASC210286133/2021
USA/FL-CDC-ASC210278574/2021
USA/LA-CDC-ASC210286131/2021
USA/CA-CDC-ASC210284838/2021
USA/TX-CDC-ASC210286135/2021
USA/OK-CDC-ASC210286129/2021
USA/FL-CDC-ASC210281871/2021
USA/NC-CDC-ASC210284023/2021
USA/NV-CDC-ASC210286508/2021
USA/NC-CDC-ASC210284020/2021
USA/IN-CDC-ASC210284835/2021
USA/NV-CDC-ASC210286505/2021
USA/NV-CDC-ASC210286507/2021
USA/NV-CDC-ASC210286504/2021
USA/CA-CDC-ASC210286080/2021
USA/CA-CDC-ASC210286500/2021
USA/CA-CDC-ASC210286502/2021
USA/MA-CDC-ASC210286079/2021
USA/AZ-CDC-ASC210281873/2021
USA/IN-CDC-ASC210284837/2021
USA/NJ-CDC-ASC210281875/2021
USA/AZ-CDC-ASC210281874/2021
USA/OR-CDC-ASC210281877/2021
USA/TX-CDC-ASC210284850/2021
USA/KY-CDC-ASC210285176/2021
USA/CA-CDC-ASC210284840/2021
USA/FL-CDC-ASC210281906/2021
USA/CA-CDC-ASC210279853/2021
USA/TX-CDC-ASC210279857/2021
USA/OK-CDC-ASC210286127/2021
USA/MA-CDC-ASC210281907/2021
USA/OK-CDC-ASC210286128/2021
USA/TX-CDC-ASC210281909/2021
USA/GA-CDC-ASC210280728/2021
USA/CT-CDC-ASC210279860/2021
USA/NY-CDC-ASC210281908/2021
USA/GA-CDC-ASC210280729/2021
USA/GA-CDC-ASC210280730/2021
USA/GA-CDC-ASC210280742/2021
USA/GA-CDC-ASC210280738/2021
USA/TX-CDC-ASC210281910/2021
USA/WI-CDC-ASC210281900/2021
USA/GA-CDC-ASC210280741/2021
USA/GA-CDC-ASC210280739/2021
USA/TN-CDC-ASC210287695/2021
USA/TX-CDC-ASC210281899/2021
USA/GA-CDC-ASC210281880/2021
USA/MT-CDC-ASC210280102/2021
USA/FL-CDC-ASC210281881/2021
USA/IL-CDC-ASC210281883/2021
USA/GA-CDC-ASC210281882/2021
USA/MO-CDC-ASC210281884/2021
USA/SC-CDC-ASC210285707/2021
USA/AZ-CDC-ASC210281886/2021
USA/FL-CDC-ASC210281885/2021
USA/TX-CDC-ASC210281887/2021
USA/CA-CDC-ASC210279827/2021
USA/WV-CDC-ASC210284844/2021
USA/AL-CDC-ASC210281892/2021
USA/TX-CDC-ASC210284848/2021
USA/FL-CDC-ASC210281897/2021
USA/AZ-CDC-ASC210279835/2021
USA/MA-CDC-ASC210281895/2021
USA/TX-CDC-ASC210281898/2021
USA/FL-CDC-ASC210281896/2021
USA/TN-CDC-ASC210278573/2021
USA/TX-CDC-ASC210284849/2021
USA/FL-CDC-ASC210278567/2021
USA/MI-CDC-ASC210285771/2021
USA/CA-CDC-ASC210284951/2021
USA/NC-CDC-ASC210281641/2021
USA/IL-CDC-ASC210284949/2021
USA/FL-CDC-ASC210284950/2021
USA/CA-CDC-ASC210284948/2021
USA/IL-CDC-ASC210284947/2021
USA/IN-CDC-ASC210284945/2021
USA/IL-CDC-ASC210284944/2021
USA/CA-CDC-ASC210284946/2021
USA/IL-CDC-ASC210284942/2021
USA/CA-CDC-ASC210284941/2021
USA/IL-CDC-ASC210284940/2021
USA/GA-CDC-ASC210284937/2021
USA/IN-CDC-ASC210284936/2021
USA/IL-CDC-ASC210284939/2021
USA/CA-CDC-ASC210284952/2021
USA/MD-CDC-ASC210284955/2021
USA/IL-CDC-ASC210284935/2021
USA/MD-CDC-ASC210284953/2021
USA/OH-CDC-ASC210281087/2021
USA/FL-CDC-ASC210281072/2021
USA/CA-CDC-ASC210284973/2021
USA/MT-CDC-ASC210281078/2021
USA/SC-CDC-ASC210284966/2021
USA/TX-CDC-ASC210281077/2021
USA/FL-CDC-ASC210281075/2021
USA/OH-CDC-ASC210281084/2021
USA/NC-CDC-ASC210281086/2021
USA/FL-CDC-ASC210281074/2021
USA/MA-CDC-ASC210284960/2021
USA/MA-CDC-ASC210284959/2021
USA/RI-CDC-ASC210284958/2021
USA/MD-CDC-ASC210284957/2021
USA/MD-CDC-ASC210284956/2021
USA/MD-CDC-ASC210284954/2021
USA/FL-CDC-ASC210281093/2021
USA/CA-CDC-ASC210281094/2021
USA/IL-CDC-ASC210286160/2021
USA/SC-CDC-ASC210285287/2021
USA/AL-CDC-ASC210285092/2021
USA/SC-CDC-ASC210285285/2021
USA/SC-CDC-ASC210285284/2021
USA/SC-CDC-ASC210285286/2021
USA/FL-CDC-ASC210281128/2021
USA/IN-CDC-ASC210281127/2021
USA/ID-CDC-ASC210284150/2021
USA/NC-CDC-ASC210284141/2021
USA/TN-CDC-ASC210286005/2021
USA/ID-CDC-ASC210284148/2021
USA/FL-CDC-ASC210281133/2021
USA/AL-CDC-ASC210285093/2021
USA/SC-CDC-ASC210281130/2021
USA/AL-CDC-ASC210285094/2021
USA/RI-CDC-ASC210281143/2021
USA/SC-CDC-ASC210281126/2021
USA/NC-CDC-ASC210281097/2021
USA/FL-CDC-ASC210281122/2021
USA/FL-CDC-ASC210281100/2021
USA/NC-CDC-ASC210281098/2021
USA/TX-CDC-ASC210280948/2021
USA/NE-CDC-ASC210281102/2021
USA/AL-CDC-ASC210281068/2021
USA/FL-CDC-ASC210281108/2021
USA/NE-CDC-ASC210281101/2021
USA/GA-CDC-ASC210281103/2021
USA/TX-CDC-ASC210281116/2021
USA/GA-CDC-ASC210281112/2021
USA/AZ-CDC-ASC210284503/2021
USA/IN-CDC-ASC210281120/2021
USA/GA-CDC-ASC210281114/2021
USA/MI-CDC-ASC210278570/2021
USA/MN-CDC-ASC210285348/2021
USA/AZ-CDC-ASC210281067/2021
USA/NJ-CDC-ASC210286355/2021
USA/CA-CDC-ASC210284550/2021
USA/MD-CDC-ASC210286352/2021
USA/MD-CDC-ASC210286351/2021
USA/NJ-CDC-ASC210286354/2021
USA/FL-CDC-ASC210281121/2021
USA/MD-CDC-ASC210286347/2021
USA/FL-CDC-ASC210286350/2021
USA/TN-CDC-ASC210286340/2021
USA/TX-CDC-ASC210286348/2021
USA/TN-CDC-ASC210286345/2021
USA/TN-CDC-ASC210286338/2021
USA/IL-CDC-ASC210286336/2021
USA/CA-CDC-ASC210286357/2021
USA/TN-CDC-ASC210286328/2021
USA/CA-CDC-ASC210286359/2021
USA/AZ-CDC-ASC210286360/2021
USA/CA-CDC-ASC210284417/2021
USA/TN-CDC-ASC210286392/2021
USA/CA-CDC-ASC210281664/2021
USA/TN-CDC-ASC210286391/2021
USA/TN-CDC-ASC210286390/2021
USA/TN-CDC-ASC210286387/2021
USA/TN-CDC-ASC210286346/2021
USA/FL-CDC-ASC210286370/2021
USA/FL-CDC-ASC210286369/2021
USA/TN-CDC-ASC210286389/2021
USA/FL-CDC-ASC210286366/2021
USA/FL-CDC-ASC210286364/2021
USA/FL-CDC-ASC210286368/2021
USA/FL-CDC-ASC210286363/2021
USA/KS-CDC-ASC210286372/2021
USA/AR-CDC-ASC210281145/2021
USA/TN-CDC-ASC210286326/2021
USA/TX-CDC-ASC210286362/2021
USA/TN-CDC-ASC210286303/2021
USA/TN-CDC-ASC210285585/2021
USA/NC-CDC-ASC210285292/2021
USA/TN-CDC-ASC210285584/2021
USA/NC-CDC-ASC210281063/2021
USA/TN-CDC-ASC210285583/2021
USA/TX-CDC-ASC210283757/2021
USA/WV-CDC-ASC210287084/2021
USA/KY-CDC-ASC210281064/2021
USA/MA-CDC-ASC210281065/2021
USA/OR-CDC-ASC210284988/2021
USA/RI-CDC-ASC210281066/2021
USA/MT-CDC-ASC210284987/2021
USA/TN-CDC-ASC210286304/2021
USA/TN-CDC-ASC210286306/2021
USA/TN-CDC-ASC210286305/2021
USA/FL-CDC-ASC210285296/2021
USA/TN-CDC-ASC210286307/2021
USA/NC-CDC-ASC210285301/2021
USA/TX-CDC-ASC210286325/2021
USA/TX-CDC-ASC210286324/2021
USA/FL-CDC-ASC210285303/2021
USA/FL-CDC-ASC210285300/2021
USA/TN-CDC-ASC210286330/2021
USA/CA-CDC-ASC210286322/2021
USA/TX-CDC-ASC210286318/2021
USA/NY-CDC-ASC210285289/2021
USA/MN-CDC-ASC210286321/2021
USA/TN-CDC-ASC210286314/2021
USA/TX-CDC-ASC210286317/2021
USA/TN-CDC-ASC210286315/2021
USA/TN-CDC-ASC210286310/2021
USA/TN-CDC-ASC210286309/2021
USA/NY-CDC-ASC210286319/2021
USA/TX-CDC-ASC210281147/2021
USA/OH-CDC-ASC210281150/2021
USA/AZ-CDC-ASC210281110/2021
USA/TN-CDC-ASC210286308/2021
USA/GA-CDC-ASC210285455/2021
USA/FL-CDC-ASC210285453/2021
USA/IL-CDC-ASC210285449/2021
USA/IL-CDC-ASC210285448/2021
USA/NJ-CDC-ASC210285446/2021
USA/TX-CDC-ASC210281649/2021
USA/FL-CDC-ASC210285441/2021
USA/GA-CDC-ASC210285456/2021
USA/IL-CDC-ASC210285442/2021
USA/ID-CDC-ASC210285434/2021
USA/ID-CDC-ASC210285433/2021
USA/ID-CDC-ASC210285432/2021
USA/LA-CDC-ASC210285428/2021
USA/CA-CDC-ASC210285444/2021
USA/IL-CDC-ASC210285431/2021
USA/WI-CDC-ASC210285462/2021
USA/IA-CDC-ASC210285459/2021
USA/IA-CDC-ASC210285461/2021
USA/VA-CDC-ASC210285489/2021
USA/MA-CDC-ASC210285484/2021
USA/VA-CDC-ASC210285488/2021
USA/MA-CDC-ASC210285483/2021
USA/CO-CDC-ASC210285637/2021
USA/RI-CDC-ASC210285485/2021
USA/RI-CDC-ASC210285486/2021
USA/VA-CDC-ASC210285477/2021
USA/NC-CDC-ASC210285478/2021
USA/NC-CDC-ASC210285479/2021
USA/NC-CDC-ASC210285480/2021
USA/NC-CDC-ASC210281148/2021
USA/WI-CDC-ASC210285464/2021
USA/FL-CDC-ASC210285465/2021
USA/LA-CDC-ASC210285427/2021
USA/IL-CDC-ASC210285473/2021
USA/CO-CDC-ASC210285640/2021
USA/FL-CDC-ASC210285700/2021
USA/IN-CDC-ASC210285630/2021
USA/TN-CDC-ASC210282219/2021
USA/KY-CDC-ASC210282226/2021
USA/TX-CDC-ASC210282235/2021
USA/SC-CDC-ASC210282228/2021
USA/TX-CDC-ASC210282234/2021
USA/KY-CDC-ASC210278544/2021
USA/IL-CDC-ASC210285678/2021
USA/TX-CDC-ASC210282211/2021
USA/OH-CDC-ASC210411630/2021
USA/MO-CDC-ASC210285674/2021
USA/TX-CDC-ASC210278545/2021
USA/VA-CDC-ASC210411626/2021
USA/SC-CDC-ASC210278552/2021
USA/VA-CDC-ASC210411625/2021
USA/TX-CDC-ASC210278556/2021
USA/OH-CDC-ASC210411631/2021
USA/TX-CDC-ASC210282201/2021
USA/TX-CDC-ASC210282205/2021
USA/MI-CDC-ASC210279220/2021
USA/NY-CDC-ASC210282208/2021
USA/MI-CDC-ASC210279216/2021
USA/MI-CDC-ASC210279215/2021
USA/WI-CDC-ASC210279231/2021
USA/NY-CDC-ASC210282169/2021
USA/FL-CDC-ASC210279221/2021
USA/WI-CDC-ASC210279232/2021
USA/WI-CDC-ASC210279230/2021
USA/WI-CDC-ASC210285690/2021
USA/PA-CDC-ASC210285618/2021
USA/NY-CDC-ASC210411635/2021
USA/OH-CDC-ASC210411633/2021
USA/OH-CDC-ASC210411634/2021
USA/VA-CDC-ASC210282196/2021
USA/GA-CDC-ASC210285466/2021
USA/WV-CDC-ASC210283803/2021
USA/OH-CDC-ASC210411632/2021
USA/NV-CDC-ASC210282012/2021
USA/FL-CDC-ASC210282156/2021
USA/IL-CDC-ASC210282025/2021
USA/IL-CDC-ASC210282024/2021
USA/NE-CDC-ASC210281154/2021
USA/OH-CDC-ASC210281962/2021
USA/OH-CDC-ASC210281963/2021
USA/FL-CDC-ASC210281960/2021
USA/NV-CDC-ASC210282014/2021
USA/TX-CDC-ASC210281981/2021
USA/TX-CDC-ASC210281982/2021
USA/TX-CDC-ASC210281976/2021
USA/TX-CDC-ASC210281979/2021
USA/IL-CDC-ASC210282026/2021
USA/TX-CDC-ASC210281967/2021
USA/TX-CDC-ASC210281975/2021
USA/TX-CDC-ASC210281974/2021
USA/WI-CDC-ASC210281968/2021
USA/WI-CDC-ASC210281970/2021
USA/OH-CDC-ASC210287128/2021
USA/OH-CDC-ASC210281964/2021
USA/IL-CDC-ASC210282023/2021
USA/OH-CDC-ASC210281151/2021
USA/IL-CDC-ASC210287134/2021
USA/IL-CDC-ASC210287130/2021
USA/AZ-CDC-ASC210287544/2021
USA/KS-CDC-ASC210285665/2021
USA/IN-CDC-ASC210285648/2021
USA/OR-CDC-ASC210284464/2021
USA/TX-CDC-ASC210284358/2021
USA/UT-CDC-ASC210284111/2021
USA/OH-CDC-ASC210287131/2021
USA/CA-CDC-ASC210284110/2021
USA/IL-CDC-ASC210287133/2021
USA/CA-CDC-ASC210281156/2021
USA/MA-CDC-ASC210282022/2021
USA/OH-CDC-ASC210287135/2021
USA/NJ-CDC-2-4980578/2021
USA/NJ-CDC-2-4980770/2021
USA/NJ-CDC-2-4980671/2021
USA/FL-CDC-2-5034002/2021
USA/MD-MDH-5273/2021
USA/MD-MDH-5275/2021
USA/MD-MDH-5276/2021
USA/NJ-CDC-2-4980589/2021
USA/MD-MDH-5280/2021
USA/MD-MDH-5286/2021
USA/MD-MDH-5291/2021
USA/MD-MDH-5293/2021
USA/MD-MDH-5300/2021
USA/MD-MDH-5401/2021
USA/SRL_330816447/2021
USA/MD-MDH-5402/2021
USA/SRL_330816460/2021
USA/AL-CDC-ASC210280895/2021
USA/WA-S12869/2021
USA/WA-S12873/2021
USA/WA-S12868/2021
USA/WA-S12871/2021
USA/WA-S12874/2021
USA/WA-S12875/2021
USA/WA-S12867/2021
USA/MN-MDH-16090/2021
USA/MN-MDH-16094/2021
USA/MN-MDH-16093/2021
USA/MN-MDH-16095/2021
USA/MN-MDH-16099/2021
USA/MN-MDH-15328/2021
USA/MN-MDH-15326/2021
USA/MN-MDH-15331/2021
USA/MN-MDH-15330/2021
USA/MN-MDH-15333/2021
USA/MN-MDH-15334/2021
USA/MN-MDH-15332/2021
USA/MN-MDH-15338/2021
USA/MN-MDH-15337/2021
USA/MN-MDH-15336/2021
USA/MN-MDH-15339/2021
USA/MN-MDH-16096/2021
USA/MN-MDH-15340/2021
USA/MN-MDH-15335/2021
USA/MN-MDH-15343/2021
USA/MN-MDH-15341/2021
USA/MN-MDH-15342/2021
USA/MN-MDH-15344/2021
USA/MN-MDH-15346/2021
USA/MN-MDH-15345/2021
USA/MN-MDH-14067/2021
USA/MN-MDH-14069/2021
USA/MN-MDH-14328/2021
USA/MN-MDH-14068/2021
USA/MN-MDH-14062/2021
USA/MN-MDH-14070/2021
USA/MN-MDH-14071/2021
USA/MN-MDH-14082/2021
USA/MN-MDH-14076/2021
USA/MN-MDH-14093/2021
USA/MN-MDH-14095/2021
USA/MN-MDH-14094/2021
USA/MN-MDH-16091/2021
USA/MN-MDH-14096/2021
USA/MN-MDH-14099/2021
USA/MN-MDH-14100/2021
USA/MN-MDH-14097/2021
USA/MN-MDH-14098/2021
USA/MN-MDH-14101/2021
USA/MN-MDH-14110/2021
USA/MN-MDH-14111/2021
USA/MN-MDH-14113/2021
USA/DC-DFS-PHL-01794/2021
USA/MN-MDH-14112/2021
USA/DC-DFS-PHL-01795/2021
USA/DC-DFS-PHL-01813/2021
USA/DC-DFS-PHL-01797/2021
USA/DC-DFS-PHL-01814/2021
USA/DC-DFS-PHL-01945/2021
USA/DC-DFS-PHL-01990/2021
USA/DC-DFS-PHL-01989/2021
USA/DC-DFS-PHL-02000/2021
USA/DC-DFS-PHL-01969/2021
USA/DC-DFS-PHL-02077/2021
USA/DC-DFS-PHL-02069/2021
USA/MA-MASPHL-06348/2021
USA/MA-MASPHL-06378/2021
USA/MA-MASPHL-06358/2021
USA/MA-MASPHL-06350/2021
USA/MA-MASPHL-06380/2021
USA/MA-MASPHL-06360/2021
USA/FL-BPHL-10553/2021
USA/FL-BPHL-10556/2021
USA/FL-BPHL-10557/2021
USA/FL-BPHL-10554/2021
USA/DC-DFS-PHL-02273/2021
USA/FL-BPHL-10555/2021
USA/FL-BPHL-10577/2021
USA/FL-BPHL-10559/2021
USA/FL-BPHL-10558/2021
USA/FL-BPHL-10560/2021
USA/SRL_330728562/2021
USA/SRL_330732113/2021
USA/DC-DFS-PHL-02274/2021
USA/OKPHLCOV0002609/2021
USA/OKPHLCOV0002606/2021
USA/OKPHLCOV0002612/2021
USA/OKPHLCOV0002660/2021
USA/OKPHLCOV0002661/2021
USA/OKPHLCOV0002620/2021
USA/OKPHLCOV0002663/2021
USA/OKPHLCOV0002673/2021
USA/OKPHLCOV0002666/2021
USA/OKPHLCOV0002672/2021
USA/OKPHLCOV0002709/2021
USA/OKPHLCOV0002712/2021
USA/OKPHLCOV0002704/2021
USA/FL-BPHL-10576/2021
USA/OKPHLCOV0002714/2021
USA/OKPHLCOV0002737/2021
USA/OKPHLCOV0002771/2021
USA/OKPHLCOV0002820/2021
USA/OKPHLCOV0002808/2021
USA/OKPHLCOV0002773/2021
USA/OKPHLCOV0002778/2021
USA/OKPHLCOV0002936/2021
USA/OKPHLCOV0002822/2021
USA/OKPHLCOV0002985/2021
USA/SC-COVID21-5274/2021
USA/NMDOH-2021185228/2021
USA/SC-COVID21-5012/2021
SYC/SS3567/2021
SYC/SS3566/2021
SYC/SS3568/2021
SYC/SS3569/2021
SYC/SS3572/2021
SYC/SS3571/2021
SYC/SS3574/2021
SYC/SS3576/2021
SYC/SS3570/2021
SYC/SS3578/2021
SYC/SS3579/2021
SYC/SS3581/2021
SYC/SS3582/2021
SYC/SS3580/2021
SYC/SS3583/2021
SYC/SS3577/2021
KEN/SS3680/2021
KEN/SS3684/2021
KEN/SS3681/2021
USA/VA-DCLS-9550/2021
USA/VA-DCLS-9544/2021
KEN/SS3683/2021
USA/VA-DCLS-9551/2021
USA/VA-DCLS-9557/2021
USA/VA-DCLS-9555/2021
KEN/SS3685/2021
USA/VA-DCLS-9702/2021
USA/JNSK/2021
USA/JNSL/2021
USA/JNSN/2021
USA/JNSQ/2021
USA/JNSP/2021
USA/JNSM/2021
USA/JNSR/2021
USA/FL-BPHL-12369/2021
AUT/SKV-253/2021
USA/WV124257/2021
USA/WV124363/2021
USA/WV124256/2021
USA/WV124953/2021
USA/WV124432/2021
USA/WV124364/2021
USA/WV124951/2021
USA/NY-CDC-4323023-001/2021
USA/WV124954/2021
USA/VA-DCLS-9908/2021
USA/WV124952/2021
USA/VA-DCLS-9909/2021
USA/VA-DCLS-9911/2021
USA/VA-DCLS-9910/2021
USA/VA-DCLS-9940/2021
USA/VA-DCLS-10114/2021
USA/VA-DCLS-10115/2021
USA/VA-DCLS-10005/2021
USA/VA-DCLS-10006/2021
USA/VA-DCLS-10012/2021
USA/VA-DCLS-10011/2021
USA/VA-DCLS-10013/2021
USA/VA-DCLS-10014/2021
USA/VA-DCLS-10020/2021
USA/VA-DCLS-10019/2021
USA/VA-DCLS-10021/2021
USA/VA-DCLS-10022/2021
USA/VA-DCLS-10023/2021
USA/VA-DCLS-10028/2021
USA/VA-DCLS-10025/2021
USA/VA-DCLS-10024/2021
USA/VA-DCLS-10026/2021
USA/VA-DCLS-10030/2021
USA/VA-DCLS-10029/2021
USA/SD-UMGC-20248/2021
USA/AR-UMGC-16991/2021
USA/WA-S13872/2021
USA/WA-S13875/2021
USA/WA-S13878/2021
USA/WA-S13877/2021
USA/WA-S13879/2021
USA/WA-S13884/2021
USA/WA-S13885/2021
USA/WA-S13883/2021
USA/WA-S13886/2021
USA/WA-S13887/2021
USA/WA-S13891/2021
USA/WA-S13892/2021
USA/WA-S13899/2021
USA/WA-S13898/2021
USA/WA-S13894/2021
USA/WA-S13893/2021
USA/WA-S13900/2021
USA/WA-S13902/2021
USA/WA-S13906/2021
USA/WA-S13903/2021
USA/WA-S13901/2021
USA/WA-S13907/2021
USA/WA-S13910/2021
USA/WA-S13908/2021
USA/WA-S13911/2021
USA/WA-S13915/2021
USA/WA-S13914/2021
USA/WA-S13917/2021
USA/WA-S13918/2021
USA/WA-S13916/2021
USA/WA-S13933/2021
USA/WA-S13940/2021
USA/WA-S13941/2021
USA/WA-S13956/2021
USA/WA-S13957/2021
USA/WA-S13949/2021
USA/MN-UMGC-17236/2021
USA/WA-S13948/2021
USA/WA-S13964/2021
USA/MN-UMGC-17237/2021
USA/MN-UMGC-17242/2021
USA/MN-UMGC-17239/2021
USA/MN-UMGC-17238/2021
USA/MN-UMGC-17244/2021
USA/MN-UMGC-17246/2021
USA/MN-UMGC-17248/2021
USA/MN-UMGC-17249/2021
USA/MN-UMGC-17247/2021
USA/MN-UMGC-17252/2021
USA/MN-UMGC-17251/2021
USA/MN-UMGC-17250/2021
USA/MN-UMGC-17254/2021
USA/MN-UMGC-17256/2021
USA/MN-UMGC-17255/2021
USA/MN-UMGC-17326/2021
USA/MN-UMGC-17329/2021
USA/MN-UMGC-17337/2021
USA/MN-UMGC-17343/2021
USA/MN-UMGC-17339/2021
USA/MN-UMGC-17334/2021
USA/MN-UMGC-17335/2021
USA/MN-UMGC-17344/2021
USA/MN-UMGC-17349/2021
USA/MN-UMGC-17350/2021
USA/MN-UMGC-17352/2021
USA/MN-UMGC-17353/2021
USA/MN-UMGC-17356/2021
USA/MN-UMGC-17351/2021
USA/MN-UMGC-17354/2021
USA/MN-UMGC-17365/2021
USA/MN-UMGC-17362/2021
USA/MN-UMGC-17369/2021
USA/MN-UMGC-17368/2021
USA/MN-UMGC-17370/2021
USA/MN-UMGC-17371/2021
USA/MN-UMGC-17373/2021
USA/MN-UMGC-17372/2021
USA/MN-UMGC-17375/2021
USA/MN-UMGC-17374/2021
USA/MN-UMGC-17376/2021
USA/MN-UMGC-17378/2021
USA/MN-UMGC-17379/2021
USA/MN-UMGC-17377/2021
USA/MN-UMGC-17381/2021
USA/MN-UMGC-17382/2021
USA/MN-UMGC-17380/2021
USA/MN-UMGC-17383/2021
USA/MN-UMGC-17384/2021
USA/MN-UMGC-17385/2021
USA/MN-UMGC-17387/2021
USA/MN-UMGC-17386/2021
USA/MN-UMGC-17389/2021
USA/MN-UMGC-17390/2021
USA/MN-UMGC-17393/2021
USA/MN-UMGC-17392/2021
USA/MN-UMGC-17391/2021
USA/MN-UMGC-17394/2021
USA/MN-UMGC-17395/2021
USA/MN-UMGC-17399/2021
USA/MN-UMGC-17405/2021
USA/MN-UMGC-17398/2021
USA/MN-UMGC-17406/2021
USA/MN-UMGC-17397/2021
USA/MN-UMGC-17404/2021
USA/MN-UMGC-17407/2021
USA/MN-UMGC-17411/2021
USA/MN-UMGC-17416/2021
USA/MN-UMGC-17414/2021
USA/MN-UMGC-17413/2021
USA/MN-UMGC-17409/2021
USA/MN-UMGC-17418/2021
USA/MN-UMGC-17417/2021
USA/MN-UMGC-17420/2021
USA/MN-UMGC-17421/2021
USA/MN-UMGC-17419/2021
USA/MN-UMGC-17423/2021
USA/MN-UMGC-17422/2021
USA/MN-UMGC-17424/2021
USA/MN-UMGC-17425/2021
USA/MN-UMGC-17427/2021
USA/MN-UMGC-17428/2021
USA/MN-UMGC-17432/2021
USA/MN-UMGC-17429/2021
USA/MN-UMGC-17433/2021
USA/MN-UMGC-17431/2021
USA/MN-UMGC-17434/2021
USA/MN-UMGC-17435/2021
USA/MN-UMGC-17430/2021
USA/MN-UMGC-17439/2021
USA/MN-UMGC-17436/2021
USA/MN-UMGC-17440/2021
USA/MN-UMGC-17441/2021
USA/MN-UMGC-17438/2021
USA/MN-UMGC-17473/2021
USA/MN-UMGC-17480/2021
USA/MN-UMGC-17471/2021
USA/MN-UMGC-17498/2021
USA/MN-UMGC-17513/2021
USA/MN-UMGC-17496/2021
USA/MN-UMGC-17530/2021
USA/MN-UMGC-17524/2021
USA/MN-UMGC-17551/2021
USA/MN-UMGC-17562/2021
USA/MN-UMGC-17560/2021
USA/MN-UMGC-17565/2021
USA/MN-UMGC-17564/2021
USA/MN-UMGC-17579/2021
USA/MN-UMGC-17572/2021
USA/MN-UMGC-17971/2021
USA/MN-UMGC-18007/2021
USA/MN-UMGC-18042/2021
USA/MN-UMGC-18043/2021
USA/MN-UMGC-18048/2021
USA/MN-UMGC-18057/2021
USA/MN-UMGC-18062/2021
USA/MN-UMGC-18063/2021
USA/MN-UMGC-18077/2021
USA/MN-UMGC-18649/2021
USA/MN-UMGC-18879/2021
USA/MN-UMGC-18869/2021
USA/MN-UMGC-18892/2021
USA/MN-UMGC-18896/2021
USA/MN-UMGC-19049/2021
USA/MN-UMGC-19026/2021
USA/MN-UMGC-19046/2021
USA/MN-UMGC-19051/2021
USA/MN-UMGC-18072/2021
USA/CA-CDC-2-5097913/2021
USA/MN-UMGC-19084/2021
USA/CA-CDC-2-5097831/2021
USA/NM-CDC-2-5097505/2021
USA/GA-CDC-2-5097435/2021
USA/LA-CDC-2-5097425/2021
USA/CA-CDC-2-5097804/2021
USA/GA-CDC-2-5097521/2021
USA/LA-CDC-2-5097342/2021
USA/GA-CDC-2-5097333/2021
USA/GA-CDC-2-5097509/2021
USA/LA-CDC-2-5097344/2021
USA/AR-UMGC-17620/2021
USA/LA-CDC-2-5097431/2021
USA/LA-CDC-2-5097421/2021
USA/UT-CDC-2-5097407/2021
USA/LA-CDC-2-5097442/2021
USA/AR-UMGC-17621/2021
USA/LA-CDC-2-5097429/2021
USA/AR-UMGC-17625/2021
USA/AR-UMGC-17626/2021
USA/AR-UMGC-17631/2021
USA/AR-UMGC-17632/2021
USA/AR-UMGC-17652/2021
USA/AR-UMGC-17635/2021
USA/AR-UMGC-17677/2021
USA/AR-UMGC-17636/2021
USA/AR-UMGC-17634/2021
USA/AR-UMGC-17682/2021
USA/AR-UMGC-17680/2021
USA/AR-UMGC-17733/2021
USA/AR-UMGC-17723/2021
USA/AR-UMGC-17678/2021
USA/AR-UMGC-17866/2021
USA/AR-UMGC-17739/2021
USA/AR-UMGC-17679/2021
USA/AR-UMGC-17880/2021
USA/AR-UMGC-17871/2021
USA/AR-UMGC-18432/2021
USA/GA-CDC-4314340-001/2021
USA/TX-CDC-4297469-001/2021
USA/GA-CDC-4314339-001/2021
USA/CA-CDC-4304313-001/2021
USA/TN-SPHL-0750/2021
USA/CA-CDC-4304314-001/2021
USA/FL-BPHL-13901/2021
USA/FL-BPHL-13900/2021
USA/FL-BPHL-13909/2021
USA/FL-BPHL-13916/2021
USA/FL-BPHL-13915/2021
USA/FL-BPHL-13917/2021
USA/PA-BOL-M21139715/2021
DJI/NAMRU3_D449/2021
USA/MA-MGB-01409/2021
USA/WA-S14310/2021
DJI/NAMRU3_D470/2021
USA/WA-S14309/2021
DJI/NAMRU3_D464/2021
USA/WA-S14311/2021
USA/WA-S14312/2021
USA/WA-S14314/2021
USA/AL-UAB-GX1523/2021
USA/AL-UAB-GX1524/2021
USA/AL-UAB-GX1526/2021
USA/WA-S14313/2021
USA/AL-UAB-GX1552/2021
USA/AL-UAB-GX1551/2021
USA/AL-UAB-GX1522/2021
USA/AL-UAB-GX1525/2021
USA/AL-UAB-GX1554/2021
USA/AL-UAB-GX1553/2021
USA/CA-CDC-FG-149054/2021
USA/SC-COVID21-5702/2021
USA/AL-UAB-GX1556/2021
DJI/NAMRU3_D477/2021
USA/TX-DSHS-11097/2021
USA/455A70720OV/2021
Switzerland/SG-CLM-09166336/2021
Switzerland/SG-CLM-09169037/2021
Switzerland/SG-CLM-09169013/2021
Switzerland/SG-CLM-09166198/2021
Switzerland/SG-CLM-09169016/2021
Switzerland/SG-CLM-09164544/2021
Switzerland/SG-CLM-09169052/2021
England/MILK-1E8481A/2021
England/MILK-1E844AD/2021
Switzerland/SG-CLM-09167128/2021
England/MILK-1E843EC/2021
England/MILK-1E843FB/2021
England/MILK-1E84452/2021
England/MILK-1E84285/2021
England/MILK-1E84416/2021
England/MILK-1E84461/2021
England/MILK-1E845B9/2021
England/MILK-1E8459B/2021
England/MILK-1E845AA/2021
England/QEUH-1E7F584/2021
Switzerland/SG-UZH-IMV-3ba50d0a/2021
Switzerland/GE-HUG-35394214/2021
Switzerland/GE-HUG-35397352/2021
Switzerland/GE-HUG-35395802/2021
Switzerland/GE-HUG-35396404/2021
Switzerland/GE-HUG-35399303/2021
Switzerland/GE-HUG-35396711/2021
Switzerland/GE-HUG-35397978/2021
Switzerland/GE-HUG-35394272/2021
England/BRBR-1E91926/2021
England/MILK-1E93432/2021
England/BRBR-1E91865/2021
England/MILK-1E94BA5/2021
England/BRBR-1E917FF/2021
England/MILK-1E9505A/2021
England/MILK-1E94FE5/2021
England/MILK-1E9539D/2021
England/BRBR-1E91829/2021
England/BRBR-1E91B3F/2021
England/MILK-1E950B4/2021
England/MILK-1E94D90/2021
England/MILK-1E94FD6/2021
England/MILK-1E94F6D/2021
England/MILK-1E94DFA/2021
England/MILK-1E94D27/2021
England/MILK-1E94E60/2021
England/BRBR-1E91971/2021
England/MILK-1E94E9D/2021
England/MILK-1E94F8B/2021
England/BRBR-1E9180B/2021
England/MILK-1E7D832/2021
England/MILK-1E94B87/2021
England/MILK-1E94DCD/2021
England/MILK-1E93502/2021
England/MILK-1E9354E/2021
England/MILK-1E94C84/2021
England/MILK-1E94B0F/2021
England/MILK-1E93511/2021
England/MILK-1E95096/2021
England/MILK-1E9501E/2021
England/MILK-1E93863/2021
England/MILK-1E94DDC/2021
England/MILK-1E9503C/2021
England/MILK-1E94CB1/2021
England/MILK-1E94D45/2021
England/MILK-1E94E7F/2021
England/MILK-1E94BE1/2021
England/MILK-1E94B96/2021
England/MILK-1E94DAF/2021
England/MILK-1E934F6/2021
England/BRBR-1E91A6F/2021
England/MILK-1E94B69/2021
England/MILK-1E95184/2021
England/BRBR-1E91A9C/2021
England/MILK-1E94B4B/2021
England/MILK-1E95272/2021
England/MILK-1E9510C/2021
England/BRBR-1E917D1/2021
England/MILK-1E94C57/2021
England/MILK-1E95290/2021
England/MILK-1E94C2A/2021
England/MILK-1E94E8E/2021
England/MILK-1E95263/2021
England/MILK-1E94CDF/2021
England/MILK-1E95166/2021
England/MILK-1E94C39/2021
England/MILK-1E937A2/2021
England/MILK-1E94CFD/2021
England/MILK-1E94C75/2021
England/MILK-1E93784/2021
England/MILK-1E936D2/2021
England/MILK-1E937C0/2021
England/BRBR-1E91847/2021
England/MILK-1E93739/2021
England/MILK-1E936F0/2021
England/MILK-1E937DF/2021
England/MILK-1E936C3/2021
England/MILK-1E93924/2021
England/MILK-1E93906/2021
England/MILK-1E938FA/2021
England/MILK-1E93872/2021
England/MILK-1E938CD/2021
England/MILK-1E93890/2021
England/MILK-1E937B1/2021
England/MILK-1E93933/2021
England/MILK-1E93845/2021
England/MILK-1E93854/2021
England/MILK-1E937EE/2021
England/MILK-1E94F21/2021
England/MILK-1E938BE/2021
England/MILK-1E93818/2021
England/MILK-1E93827/2021
England/MILK-1E938AF/2021
England/MILK-1E938EB/2021
England/MILK-1E94B3C/2021
England/MILK-1E937FD/2021
England/MILK-1E94C1B/2021
England/MILK-1E94BB4/2021
England/MILK-1E93423/2021
England/MILK-1E9371B/2021
England/MILK-1E938DC/2021
England/MILK-1E953F7/2021
England/MILK-1E94B2D/2021
England/MILK-1E7D42F/2021
England/BRBR-1E916E3/2021
England/MILK-1E7D3E6/2021
England/BRBR-1E91786/2021
England/BRBR-1E918DE/2021
England/MILK-1E933EA/2021
England/BRBR-1E918CF/2021
England/MILK-1E94B1E/2021
England/BRBR-1E91944/2021
England/BRBR-1E91A05/2021
England/BRBR-1E91777/2021
England/MILK-1E94DBE/2021
England/ALDP-1E93CA3/2021
England/BRBR-1E91A8D/2021
England/MILK-1E9372A/2021
England/MILK-1E94AE4/2021
England/MILK-1E95421/2021
England/BRBR-1E9162F/2021
England/BRBR-1E91601/2021
England/BRBR-1E916A7/2021
England/BRBR-1E916C5/2021
England/MILK-1E93405/2021
England/BRBR-1E91935/2021
England/MILK-1E93362/2021
England/MILK-1E93414/2021
England/BRBR-1E916D4/2021
England/MILK-1E93380/2021
England/MILK-1E93371/2021
England/BRBR-1E9163E/2021
England/MILK-1E933DB/2021
England/MILK-1E934AB/2021
England/BRBR-1E91A14/2021
England/MILK-1E933AE/2021
England/MILK-1E934D8/2021
England/MILK-1E94BD2/2021
Scotland/MILK-1E94C0C/2021
England/MILK-1E94CA2/2021
England/MILK-1E94C93/2021
England/MILK-1E94C66/2021
England/MILK-1E94CC0/2021
England/BRBR-1E91980/2021
England/BRBR-1E91A41/2021
England/BRBR-1E91AD8/2021
England/ALDP-1E93C76/2021
England/ALDP-1E93CB2/2021
England/ALDP-1E93C67/2021
England/BRBR-1E91AF6/2021
England/MILK-1E933BD/2021
England/MILK-1E93441/2021
England/MILK-1E933F9/2021
England/MILK-1E9339F/2021
England/MILK-1E95324/2021
England/MILK-1E9538E/2021
England/MILK-1E952DC/2021
England/MILK-1E952EB/2021
England/MILK-1E953AC/2021
England/MILK-1E95351/2021
England/MILK-1E934E7/2021
England/MILK-1E94BC3/2021
England/MILK-1E9561C/2021
England/MILK-1E95412/2021
England/MILK-1E955A6/2021
England/MILK-1E953BB/2021
England/MILK-1E9555B/2021
England/MILK-1E95676/2021
England/MILK-1E9562B/2021
England/MILK-1E7D2E9/2021
England/MILK-1E955C4/2021
England/MILK-1E7D674/2021
England/MILK-1E7D6A1/2021
England/MILK-1E7D683/2021
England/MILK-1E950D2/2021
England/MILK-1E93809/2021
England/MILK-1E7D6B0/2021
England/MILK-1E93748/2021
England/MILK-1E93836/2021
England/MILK-1E94CEE/2021
England/BRBR-1E91795/2021
England/MILK-1E936E1/2021
England/MILK-1E94D36/2021
England/MILK-1E93757/2021
England/MILK-1E94D54/2021
England/MILK-1E934C9/2021
England/MILK-1E9346F/2021
England/MILK-1E94D18/2021
England/MILK-1E93450/2021
England/MILK-1E934BA/2021
England/MILK-1E954A9/2021
England/MILK-1E935A8/2021
England/MILK-1E9357B/2021
England/MILK-1E9347E/2021
England/MILK-1E93775/2021
England/MILK-1E935C6/2021
England/MILK-1E935B7/2021
England/MILK-1E9358A/2021
England/MILK-1E9353F/2021
England/MILK-1E935F3/2021
England/MILK-1E9356C/2021
England/MILK-1E93520/2021
England/MILK-1E935D5/2021
England/MILK-1E93793/2021
England/MILK-1E93696/2021
England/MILK-1E9364B/2021
England/MILK-1E9361E/2021
England/MILK-1E936A5/2021
England/MILK-1E9362D/2021
England/MILK-1E93678/2021
England/MILK-1E9360F/2021
England/MILK-1E93687/2021
England/MILK-1E9363C/2021
England/ALDP-1E93D73/2021
England/ALDP-1E93D55/2021
England/MILK-1E9365A/2021
England/MILK-1E93599/2021
England/ALDP-1E93D91/2021
England/ALDP-1E93DA0/2021
England/ALDP-1E93D64/2021
England/ALDP-1E93E9E/2021
England/ALDP-1E93D37/2021
England/MILK-1E9348D/2021
England/MILK-1E954B8/2021
England/MILK-1E936B4/2021
England/MILK-1E953CA/2021
England/MILK-1E954D6/2021
England/MILK-1E9549A/2021
England/MILK-1E9544F/2021
England/MILK-1E95306/2021
England/MILK-1E7D692/2021
England/MILK-1EA61CC/2021
England/MILK-1EA61EA/2021
England/MILK-1EA601A/2021
England/MILK-1E9512A/2021
England/MILK-1EA5F3C/2021
England/MILK-1EA61DB/2021
England/MILK-1E95342/2021
England/MILK-1EA635D/2021
England/MILK-1E9546D/2021
England/MILK-1E9556A/2021
England/MILK-1E7D753/2021
England/MILK-1E95579/2021
England/MILK-1EA5F1E/2021
England/MILK-1E9537F/2021
England/MILK-1EA63D5/2021
England/MILK-1E7D665/2021
England/MILK-1EA64B4/2021
England/MILK-1E9545E/2021
England/QEUH-1EA594D/2021
England/MILK-1E955B5/2021
England/MILK-1EA64D2/2021
England/MILK-1E953E8/2021
England/MILK-1EA5FE1/2021
England/MILK-1EA5FB4/2021
England/MILK-1EA6047/2021
England/MILK-1E7D5C2/2021
England/MILK-1EA6074/2021
England/MILK-1EA6065/2021
England/MILK-1E94F5E/2021
England/MILK-1E94F4F/2021
England/MILK-1E951C0/2021
England/MILK-1E9511B/2021
England/MILK-1E950F0/2021
England/MILK-1E95157/2021
England/MILK-1E95148/2021
England/MILK-1E95236/2021
England/MILK-1EA600B/2021
England/MILK-1E95254/2021
England/MILK-1E7D5B3/2021
England/MILK-1E9547C/2021
England/MILK-1E95281/2021
England/MILK-1E954F4/2021
England/MILK-1E95500/2021
England/MILK-1E95588/2021
England/MILK-1E9560D/2021
England/MILK-1E9554C/2021
England/MILK-1E9563A/2021
England/MILK-1E9551F/2021
England/MILK-1E9548B/2021
England/MILK-1E95649/2021
England/MILK-1E954E5/2021
England/MILK-1E95694/2021
England/MILK-1E95667/2021
England/MILK-1E95685/2021
England/MILK-1EA5FC3/2021
England/MILK-1E955E2/2021
England/MILK-1EA5F5A/2021
England/MILK-1E94ED9/2021
England/MILK-1E94EF7/2021
England/MILK-1E955D3/2021
England/MILK-1E94FB8/2021
England/MILK-1E94F30/2021
England/MILK-1E94F9A/2021
England/MILK-1E94F03/2021
England/MILK-1E9504B/2021
England/MILK-1E7D44D/2021
England/MILK-1E95069/2021
England/MILK-1EA5F69/2021
England/MILK-1E7D3C8/2021
England/MILK-1EA5FA5/2021
England/MILK-1E94F12/2021
England/MILK-1E7D489/2021
England/MILK-1E95139/2021
England/MILK-1E955F1/2021
Scotland/QEUH-1EA6672/2021
England/MILK-1E95087/2021
England/MILK-1E950A5/2021
England/MILK-1E9500F/2021
England/MILK-1E94FC7/2021
England/MILK-1EA6108/2021
England/MILK-1E9502D/2021
England/MILK-1E95078/2021
England/MILK-1EA60CF/2021
England/MILK-1E95333/2021
England/MILK-1EA6171/2021
England/MILK-1E95658/2021
England/MILK-1E95430/2021
England/MILK-1E95315/2021
England/MILK-1E953D9/2021
England/MILK-1E95403/2021
England/MILK-1E7D7EA/2021
England/MILK-1E952CD/2021
England/MILK-1E951EE/2021
England/MILK-1E951FD/2021
England/MILK-1E95218/2021
England/MILK-1E95227/2021
England/MILK-1E94FF4/2021
England/MILK-1E95193/2021
England/MILK-1E94F7C/2021
England/MILK-1EA61BD/2021
England/MILK-1E95175/2021
England/MILK-1EA62C9/2021
England/MILK-1EA627E/2021
England/MILK-1EA62D8/2021
England/MILK-1EA63A8/2021
England/MILK-1EA62F6/2021
England/MILK-1EA644B/2021
England/MILK-1EA636C/2021
England/MILK-1E951DF/2021
England/MILK-1E7D7F9/2021
England/MILK-1E7D3F5/2021
England/MILK-1E7D3D7/2021
England/ALDP-1E9C202/2021
England/MILK-1E8CC16/2021
England/ALDP-1E9C554/2021
England/ALDP-1E9C581/2021
England/MILK-1E8CC25/2021
England/ALDP-1E9C572/2021
England/MILK-1E8CBDD/2021
England/MILK-1E8CBEC/2021
England/ALDP-1E9C624/2021
England/ALDP-1E9C633/2021
England/ALDP-1E9C4B1/2021
England/ALDP-1E9C3B4/2021
England/MILK-1EA62E7/2021
England/ALDP-1E9C5EB/2021
England/ALDP-1E9C3A5/2021
England/ALDP-1E9C615/2021
England/MILK-1EA629C/2021
England/MILK-1EA626F/2021
England/MILK-1EA638A/2021
England/MILK-1EA628D/2021
England/ALDP-1E9C1C9/2021
England/MILK-1EA6083/2021
England/MILK-1E8CB19/2021
England/MILK-1EA6214/2021
England/MILK-1EA6232/2021
England/MILK-1EA637B/2021
England/MILK-1EA5F78/2021
England/MILK-1EA5F2D/2021
England/MILK-1E8CF59/2021
England/MILK-1E8D5CF/2021
England/ALDP-1E9C23F/2021
England/MILK-1E8CC70/2021
England/MILK-1EA634E/2021
England/MILK-1E8CF77/2021
England/MILK-1EA6487/2021
England/MILK-1E8D583/2021
England/MILK-1EA6320/2021
England/ALDP-1E9C141/2021
England/ALDP-1E9C42A/2021
England/MILK-1EA643C/2021
England/MILK-1EA63F3/2021
England/MILK-1E8CD9B/2021
England/ALDP-1E9C4FD/2021
England/ALDP-1E9C33C/2021
England/ALDP-1E9C4C0/2021
England/ALDP-1E9C4EE/2021
England/ALDP-1E9C457/2021
England/ALDP-1E9C448/2021
England/MILK-1EA62BA/2021
England/ALDP-1E9C466/2021
England/MILK-1EA642D/2021
England/MILK-1EA5F0F/2021
England/MILK-1EA645A/2021
England/ALDP-1E9C40C/2021
England/MILK-1EA633F/2021
England/MILK-1E8CDD7/2021
England/MILK-1EA63C6/2021
England/MILK-1EA640F/2021
England/MILK-1EA63B7/2021
England/MILK-1EA64A5/2021
England/MILK-1EA7608/2021
England/ALDP-1E9C0DB/2021
England/MILK-1E8D741/2021
England/MILK-1EA751A/2021
England/MILK-1EA6162/2021
England/MILK-1EA6469/2021
England/MILK-1EA6126/2021
England/ALDP-1E9C0CC/2021
England/MILK-1EA6250/2021
England/MILK-1EA6241/2021
England/ALDP-1E9C1F6/2021
England/ALDP-1E9C220/2021
England/ALDP-1E9C0EA/2021
England/ALDP-1E9C25D/2021
England/ALDP-1E9C211/2021
England/MILK-1EA6223/2021
England/ALDP-1E9C299/2021
England/ALDP-1E9C26C/2021
England/MILK-1E8CA49/2021
England/ALDP-1E9C2A8/2021
England/MILK-1E8CA3A/2021
England/MILK-1E8CA1C/2021
England/MILK-1E8D644/2021
England/ALDP-1E9C28A/2021
England/MILK-1E8CA2B/2021
England/MILK-1E8C9F1/2021
England/ALDP-1E9C475/2021
England/ALDP-1E9C484/2021
England/ALDP-1E9C439/2021
England/MILK-1E8C9C4/2021
England/ALDP-1E9C4A2/2021
England/MILK-1E8C9D3/2021
England/ALDP-1E9C3C3/2021
England/MILK-1EA641E/2021
England/ALDP-1E9C493/2021
England/MILK-1E8D8F3/2021
England/MILK-1E8CC52/2021
England/MILK-1E8CC34/2021
England/MILK-1E8CC43/2021
England/MILK-1E8CC9E/2021
England/ALDP-1E9C378/2021
England/MILK-1E8D93C/2021
England/MILK-1E8D95A/2021
England/ALDP-1E9C396/2021
England/ALDP-1E9C31E/2021
England/MILK-1E8CAEF/2021
England/ALDP-1E9C30F/2021
England/ALDP-1E9C35A/2021
England/ALDP-1E9C369/2021
England/ALDP-1E9C34B/2021
England/MILK-1E8CB64/2021
England/MILK-1E8CAC1/2021
England/MILK-1E8CAB2/2021
England/ALDP-1E9C2D5/2021
England/QEUH-1EA6F59/2021
England/MILK-1E8CB46/2021
England/MILK-1E8CB55/2021
England/MILK-1E8CD6E/2021
England/MILK-1E8CA76/2021
England/MILK-1E8CAD0/2021
England/MILK-1E8C9A6/2021
England/MILK-1E8CA85/2021
England/ALDP-1E9C387/2021
England/MILK-1E8D88A/2021
England/ALDP-1E9C3F0/2021
England/ALDP-1E9C3D2/2021
England/ALDP-1E9C3E1/2021
England/MILK-1E8D8A8/2021
England/MILK-1E8D87B/2021
England/MILK-1EA5F96/2021
England/MILK-1E8CB91/2021
England/MILK-1EA6117/2021
England/MILK-1EA5F87/2021
England/MILK-1E8CAA3/2021
England/MILK-1EA60A1/2021
England/MILK-1EA6038/2021
England/MILK-1E8CDC8/2021
England/ALDP-1E9C105/2021
England/ALDP-1E9C5AF/2021
England/MILK-1E8CDB9/2021
England/ALDP-1E9C123/2021
England/ALDP-1E9C5CD/2021
England/MILK-1E8CE01/2021
England/ALDP-1E9C5BE/2021
England/ALDP-1E9C114/2021
England/ALDP-1E9C5FA/2021
England/MILK-1E8CDE6/2021
England/MILK-1E8CEB6/2021
England/ALDP-1E9C536/2021
England/MILK-1E8CEE3/2021
England/MILK-1E8CEF2/2021
England/ALDP-1E9C527/2021
England/MILK-1E8CE3E/2021
England/MILK-1E8CF1D/2021
England/ALDP-1E9C509/2021
England/MILK-1EA5FF0/2021
England/MILK-1E8CF0E/2021
England/ALDP-1E9C590/2021
England/ALDP-1E9C132/2021
England/MILK-1EA5F4B/2021
England/MILK-1E8DA48/2021
England/MILK-1E8CDAA/2021
England/MILK-1E8CAFE/2021
England/MILK-1E8CD5F/2021
England/MILK-1E8DB09/2021
England/MILK-1E8CCE9/2021
England/MILK-1EA6029/2021
England/MILK-1EA6056/2021
England/MILK-1E8CD7D/2021
England/MILK-1EA64C3/2021
England/MILK-1EA70BF/2021
England/MILK-1E8CE10/2021
England/MILK-1E8CD8C/2021
England/MILK-1E8CF2C/2021
England/MILK-1E8D5FC/2021
England/ALDP-1E96842/2021
England/NEWC-1E98628/2021
England/ALDP-1E96A00/2021
England/ALDP-1E96A79/2021
England/ALDP-1E96CEC/2021
England/ALDP-1E96D16/2021
England/MILK-1E97F5B/2021
England/MILK-1E97DF7/2021
England/ALDP-1E96CFB/2021
England/MILK-1E8D987/2021
England/MILK-1E97BEE/2021
England/ALDP-1E96860/2021
England/ALDP-1E9C606/2021
England/ALDP-1E96D07/2021
England/MILK-1E8CDF5/2021
England/MILK-1E8D750/2021
England/ALDP-1E96D43/2021
England/ALDP-1E96B2B/2021
England/ALDP-1E96851/2021
England/NEWC-1E9878F/2021
England/ALDP-1E96A88/2021
England/MILK-1E97EE5/2021
England/MILK-1E97F2E/2021
England/MILK-1E97BC0/2021
England/MILK-1E97F1F/2021
England/NEWC-1E985B2/2021
England/NEWC-1E985D0/2021
England/MILK-1E97D15/2021
England/MILK-1E97F79/2021
England/NEWC-1E987CB/2021
England/NEWC-1E985A3/2021
England/ALDP-1E99056/2021
England/NEWC-1E987E9/2021
England/ALDP-1E96A2E/2021
England/NEWC-1E98770/2021
England/ALDP-1E98D7E/2021
England/ALDP-1E969B8/2021
England/ALDP-1E99065/2021
England/ALDP-1E969F4/2021
England/ALDP-1E99029/2021
England/MILK-1E94E24/2021
England/NEWC-1E9860A/2021
England/ALDP-1E98B83/2021
England/ALDP-1E98BCF/2021
England/ALDP-1E98BDE/2021
England/ALDP-1E98BA1/2021
England/ALDP-1E98C08/2021
England/ALDP-1E96D25/2021
England/NEWC-1E98734/2021
England/ALDP-1E98BFC/2021
England/ALDP-1E98BB0/2021
England/ALDP-1E98C17/2021
England/ALDP-1E98B92/2021
England/ALDP-1E98CCC/2021
England/ALDP-1E98C80/2021
England/ALDP-1E9699A/2021
England/ALDP-1E98CEA/2021
England/ALDP-1E98D6F/2021
England/ALDP-1E96E13/2021
England/ALDP-1E98D50/2021
England/ALDP-1E98D32/2021
England/ALDP-1E98D23/2021
England/ALDP-1E96930/2021
England/NEWC-1E98AD1/2021
England/QEUH-1E94A02/2021
England/NEWC-1E98A86/2021
England/NEWC-1E98AFF/2021
England/ALDP-1E96AD3/2021
England/ALDP-1E969E5/2021
England/NEWC-1E986EC/2021
England/NEWC-1E98707/2021
England/NEWC-1E98A4A/2021
England/ALDP-1E968D9/2021
England/MILK-1E97FB5/2021
England/MILK-1E97F00/2021
England/MILK-1E97EF4/2021
England/MILK-1E97EA9/2021
England/MILK-1E97DCA/2021
England/MILK-1E97E9A/2021
England/MILK-1E97D9D/2021
England/MILK-1E97D60/2021
England/MILK-1E97E7C/2021
England/ALDP-1E9697C/2021
England/MILK-1E97EC7/2021
England/MILK-1E97ED6/2021
England/MILK-1E97D7F/2021
England/ALDP-1E98C62/2021
England/ALDP-1E969A9/2021
England/ALDP-1E9698B/2021
England/ALDP-1E98C71/2021
England/NEWC-1E98682/2021
England/NEWC-1E987DA/2021
England/NEWC-1E98637/2021
England/NEWC-1E987BC/2021
England/ALDP-1E96912/2021
England/MILK-1E94ECA/2021
England/NEWC-1E98AC2/2021
England/NEWC-1E98619/2021
England/MILK-1E97FA6/2021
England/NEWC-1E98910/2021
England/NEWC-1E988D7/2021
England/NEWC-1E988F5/2021
England/NEWC-1E988AA/2021
England/MILK-1E97E12/2021
England/NEWC-1E98A68/2021
England/NEWC-1E98A59/2021
England/ALDP-1E98CBD/2021
England/ALDP-1E98BED/2021
England/NEWC-1E989A7/2021
England/NEWC-1E9897A/2021
England/ALDP-1E96E04/2021
England/ALDP-1E96CCE/2021
England/NEWC-1E98989/2021
England/NEWC-1E98A3B/2021
England/NEWC-1E9892F/2021
England/NEWC-1E98AE0/2021
England/MILK-1E97D8E/2021
England/NEWC-1E98B29/2021
England/NEWC-1E98A77/2021
England/NEWC-1E98B65/2021
England/NEWC-1E988C8/2021
England/NEWC-1E98AB3/2021
England/NEWC-1E98B0B/2021
England/NEWC-1E987AD/2021
England/NEWC-1E98822/2021
England/NEWC-1E98B56/2021
England/NEWC-1E988B9/2021
England/MILK-1E97F4C/2021
England/NEWC-1E986CE/2021
England/NEWC-1E986FB/2021
England/MILK-1E8D565/2021
England/MILK-1E8D5B0/2021
England/NEWC-1E986DD/2021
England/NEWC-1E985FE/2021
England/NEWC-1E98646/2021
England/NEWC-1E986BF/2021
England/NEWC-1E9879E/2021
England/NEWC-1E987F8/2021
England/NEWC-1E98840/2021
England/NEWC-1E98B38/2021
England/NEWC-1E98831/2021
England/NEWC-1E98B1A/2021
England/NEWC-1E98725/2021
England/NEWC-1E98813/2021
England/NEWC-1E98761/2021
England/NEWC-1E98673/2021
England/NEWC-1E98664/2021
England/MILK-1E97CDC/2021
England/NEWC-1E9886E/2021
England/MILK-1E97DBB/2021
England/NEWC-1E9885F/2021
England/MILK-1E97DE8/2021
England/ALDP-1E96DAD/2021
England/ALDP-1E98DE7/2021
England/ALDP-1E98F87/2021
England/ALDP-1E96D61/2021
England/NEWC-1E9887D/2021
England/ALDP-1E96D70/2021
England/MILK-1E97C09/2021
England/ALDP-1E98EE4/2021
England/NEWC-1E989C5/2021
England/NEWC-1E98A2C/2021
England/NEWC-1E989D4/2021
England/MILK-1E97C45/2021
England/MILK-1E97E4F/2021
England/MILK-1E97C63/2021
England/ALDP-1E96DDA/2021
England/NEWC-1E98804/2021
England/ALDP-1E98F4B/2021
England/MILK-1E97C36/2021
England/NEWC-1E989F2/2021
England/ALDP-1E96DBC/2021
England/ALDP-1E98F2D/2021
England/NEWC-1E985EF/2021
England/MILK-1E97DAC/2021
England/MILK-1E97CBE/2021
England/ALDP-1E96B94/2021
England/ALDP-1E9901A/2021
England/ALDP-1E98FF0/2021
England/NEWC-1E98691/2021
England/ALDP-1E96B0D/2021
England/MILK-1E97A5A/2021
England/ALDP-1E98D05/2021
England/ALDP-1E96D8F/2021
England/ALDP-1E98C9F/2021
England/ALDP-1E96BD0/2021
England/MILK-1E97B39/2021
England/MILK-1E97B1B/2021
England/MILK-1E97AF0/2021
England/MILK-1E97B2A/2021
England/MILK-1E97B0C/2021
England/MILK-1E97A87/2021
England/MILK-1E97AD2/2021
England/MILK-1E97B75/2021
Scotland/QEUH-1E95AE3/2021
England/MILK-1E97AB4/2021
England/MILK-1E97A96/2021
England/MILK-1E97A78/2021
England/MILK-1E97B48/2021
England/NEWC-1E98B47/2021
England/MILK-1E97A1E/2021
England/ALDP-1E96DCB/2021
Scotland/QEUH-1E9222A/2021
England/ALDP-1E9687F/2021
England/ALDP-1E9689D/2021
England/NEWC-1E98B74/2021
England/ALDP-1E96AE2/2021
England/ALDP-1E968BB/2021
England/ALDP-1E96AF1/2021
England/ALDP-1E96B1C/2021
England/ALDP-1E96B49/2021
England/ALDP-1E98E3F/2021
England/ALDP-1E98E99/2021
England/ALDP-1E98E6C/2021
England/ALDP-1E98E4E/2021
England/ALDP-1E98D41/2021
England/MILK-1E97A69/2021
England/NEWC-1E989E3/2021
England/ALDP-1E98DF6/2021
England/ALDP-1E98EF3/2021
England/ALDP-1E968CA/2021
England/ALDP-1E98EA8/2021
England/ALDP-1E98EB7/2021
England/ALDP-1E98ED5/2021
England/MILK-1E97A2D/2021
England/ALDP-1E98E7B/2021
England/MILK-1E97AA5/2021
England/MILK-1E97BFD/2021
England/MILK-1E97B93/2021
England/MILK-1E97B84/2021
England/MILK-1E97C18/2021
England/ALDP-1E98EC6/2021
England/MILK-1E97BDF/2021
England/ALDP-1E98F0F/2021
England/MILK-1E97B66/2021
England/MILK-1E97BA2/2021
England/MILK-1E97BB1/2021
England/ALDP-1E96B85/2021
England/MILK-1E97B57/2021
England/MILK-1E97C90/2021
England/MILK-1E97C81/2021
England/MILK-1E97C54/2021
England/ALDP-1E98CDB/2021
England/ALDP-1E96B67/2021
England/MILK-1E97C72/2021
England/ALDP-1E96BEF/2021
England/ALDP-1E96BFE/2021
England/ALDP-1E96BA3/2021
England/ALDP-1E98D9C/2021
England/ALDP-1E96C55/2021
England/ALDP-1E96C37/2021
England/ALDP-1E96C64/2021
England/ALDP-1E96C28/2021
England/ALDP-1E98E5D/2021
England/NEWC-1E98998/2021
England/ALDP-1E990DE/2021
England/ALDP-1E96C19/2021
England/ALDP-1E990CF/2021
England/ALDP-1E99108/2021
England/ALDP-1E99074/2021
England/ALDP-1E98F1E/2021
England/MILK-1E97A4B/2021
England/MILK-1E97DD9/2021
England/MILK-1E979E4/2021
England/NEWC-1E9895C/2021
England/ALDP-1E96C82/2021
England/MILK-1E97A0F/2021
England/ALDP-1E990FC/2021
England/ALDP-1E96CA0/2021
England/MILK-1E97A3C/2021
England/MILK-1E97E21/2021
England/ALDP-1E990B0/2021
England/ALDP-1E99092/2021
England/MILK-1E97E03/2021
England/ALDP-1E96B76/2021
England/MILK-1E97E6D/2021
England/ALDP-1E990A1/2021
England/MILK-1E97EB8/2021
England/ALDP-1E96C73/2021
England/MILK-1E97E8B/2021
England/MILK-1E97E5E/2021
England/ALDP-1E98FC3/2021
England/ALDP-1E98F3C/2021
England/ALDP-1E969D6/2021
England/ALDP-1E990ED/2021
England/MILK-1E97CEB/2021
England/ALDP-1E99153/2021
England/ALDP-1E96D34/2021
England/MILK-1E97CAF/2021
England/ALDP-1E98FE1/2021
England/MILK-1E97D24/2021
England/ALDP-1E98FB4/2021
England/ALDP-1E9900B/2021
England/MILK-1E97D42/2021
England/NEWC-1E98901/2021
England/ALDP-1E9C071/2021
England/MILK-1E97D06/2021
England/MILK-1E979F3/2021
England/MILK-1E97D51/2021
England/NEWC-1E9894D/2021
England/ALDP-1E98F96/2021
England/ALDP-1E99047/2021
England/MILK-1E97AE1/2021
England/ALDP-1E98DBA/2021
England/ALDP-1E98E02/2021
England/ALDP-1E98C53/2021
England/MILK-1E94EBB/2021
England/ALDP-1E96D52/2021
England/NEWC-1E989B6/2021
England/MILK-1E94E51/2021
England/MILK-1E94DEB/2021
England/ALDP-1E96903/2021
England/ALDP-1E98DD8/2021
England/ALDP-1E968E8/2021
England/ALDP-1E98DAB/2021
England/ALDP-1E98DC9/2021
England/MILK-1E94E06/2021
England/MILK-1E97CFA/2021
Wales/MILK-1E97E30/2021
England/MILK-1E97CCD/2021
England/ALDP-1E968F7/2021
England/ALDP-1E9694F/2021
England/MILK-1E97AC3/2021
England/MILK-1EA106A/2021
England/MILK-1EA1176/2021
England/MILK-1EA1307/2021
England/MILK-1E9E6AA/2021
England/MILK-1E9E6F5/2021
England/MILK-1E9E4A0/2021
England/MILK-1E9D966/2021
England/MILK-1EA1404/2021
England/MILK-1EA10B5/2021
England/MILK-1E9DA72/2021
Scotland/QEUH-1E949C9/2021
England/MILK-1E9E67D/2021
Scotland/QEUH-1E94A20/2021
Scotland/QEUH-1E9497E/2021
Scotland/QEUH-1E94AD5/2021
Scotland/QEUH-1E9496F/2021
Scotland/QEUH-1E94914/2021
Scotland/QEUH-1E9498D/2021
England/QEUH-1E94A11/2021
Scotland/QEUH-1E9462C/2021
Scotland/QEUH-1E92758/2021
Scotland/QEUH-1E926F1/2021
Scotland/QEUH-1E946B3/2021
England/MILK-1EA1DDC/2021
Scotland/QEUH-1E94659/2021
England/MILK-1EA1E42/2021
Scotland/QEUH-1E949E7/2021
England/MILK-1EA1DFA/2021
Scotland/QEUH-1E946FF/2021
Scotland/QEUH-1E92785/2021
Scotland/QEUH-1E949D8/2021
Scotland/QEUH-1E949BA/2021
England/MILK-1E9DB9D/2021
Scotland/QEUH-1E94A4E/2021
Scotland/QEUH-1E95BA4/2021
England/QEUH-1E9499C/2021
Scotland/QEUH-1E92309/2021
England/MILK-1E9DC21/2021
Scotland/QEUH-1E9461D/2021
England/MILK-1EA1E33/2021
Scotland/QEUH-1E95B68/2021
Scotland/QEUH-1E94A3F/2021
Scotland/QEUH-1E95B95/2021
Scotland/QEUH-1E9265B/2021
England/MILK-1E9DCA9/2021
Scotland/QEUH-1E9471A/2021
England/MILK-1EA1D27/2021
England/MILK-1EA10C4/2021
England/MILK-1E9D869/2021
Scotland/QEUH-1E92460/2021
Scotland/QEUH-1E949F6/2021
Scotland/QEUH-1E95B2C/2021
Scotland/QEUH-1E94923/2021
England/MILK-1EA1316/2021
England/MILK-1EA1413/2021
England/MILK-1E9D975/2021
Scotland/QEUH-1E95C38/2021
England/MILK-1EA1422/2021
Scotland/QEUH-1E95B77/2021
Scotland/QEUH-1E95B86/2021
Scotland/QEUH-1E95C56/2021
England/MILK-1E9D84B/2021
Scotland/QEUH-1E95861/2021
England/MILK-1EA11A3/2021
Scotland/QEUH-1E957BF/2021
Scotland/QEUH-1E95BD1/2021
Scotland/QEUH-1E924AC/2021
England/MILK-1EA138F/2021
Scotland/QEUH-1E924D9/2021
Scotland/QEUH-1E95C29/2021
England/MILK-1EA1808/2021
Scotland/QEUH-1E94817/2021
England/QEUH-1E94871/2021
Scotland/QEUH-1E95728/2021
Scotland/QEUH-1E924CA/2021
England/MILK-1EA1343/2021
Scotland/QEUH-1E924E8/2021
Scotland/QEUH-1E9249D/2021
Scotland/QEUH-1E9453E/2021
Scotland/QEUH-1E95BFF/2021
Scotland/QEUH-1E921E1/2021
England/QEUH-1E948DB/2021
Scotland/QEUH-1E92266/2021
England/QEUH-1E948F9/2021
Scotland/QEUH-1E95BE0/2021
England/QEUH-1E94844/2021
Scotland/QEUH-1E92293/2021
Scotland/QEUH-1E923FA/2021
Scotland/QEUH-1E92433/2021
Scotland/QEUH-1E95C0B/2021
Scotland/QEUH-1E92451/2021
England/MILK-1E9E69B/2021
England/MILK-1E9E3EF/2021
Scotland/QEUH-1E92406/2021
England/MILK-1E9E3C1/2021
Scotland/QEUH-1E9454D/2021
Scotland/QEUH-1E948AE/2021
England/MILK-1E9E80E/2021
England/MILK-1EA05D5/2021
England/MILK-1EA1871/2021
England/MILK-1EA06A5/2021
England/MILK-1E9E7E3/2021
England/MILK-1EA1826/2021
England/MILK-1EA17A1/2021
England/MILK-1E9E516/2021
England/MILK-1EA17FC/2021
England/MILK-1E9E5BC/2021
England/MILK-1EA17B0/2021
England/MILK-1E9E58F/2021
England/MILK-1E9E77A/2021
England/MILK-1EA1880/2021
England/MILK-1E9E84A/2021
England/MILK-1E9E482/2021
England/MILK-1E9E525/2021
England/MILK-1EA171A/2021
England/MILK-1E9E543/2021
England/MILK-1E9E82C/2021
England/QEUH-1E94AB7/2021
England/MILK-1EA060F/2021
England/MILK-1EA0ECB/2021
England/MILK-1EA1950/2021
England/MILK-1EA0CFE/2021
England/MILK-1EA19C9/2021
England/MILK-1EA04D8/2021
England/MILK-1EA1A5D/2021
England/MILK-1EA06D2/2021
England/MILK-1EA1AA8/2021
England/MILK-1EA1A3F/2021
England/MILK-1EA1A8A/2021
England/MILK-1EA1B69/2021
England/MILK-1EA1A20/2021
England/MILK-1EA1B96/2021
England/MILK-1EA19F6/2021
Scotland/QEUH-1E92336/2021
Scotland/QEUH-1E922C0/2021
Scotland/QEUH-1E92363/2021
England/MILK-1EA1BB4/2021
England/MILK-1E9E701/2021
England/MILK-1EA1CB1/2021
Scotland/QEUH-1E923CD/2021
Scotland/QEUH-1E9248E/2021
England/MILK-1EA1738/2021
Scotland/QEUH-1E923BE/2021
Scotland/QEUH-1E92390/2021
England/MILK-1EA1352/2021
Scotland/QEUH-1E923EB/2021
England/MILK-1EA047E/2021
Scotland/QEUH-1E92372/2021
England/MILK-1EA13E9/2021
England/MILK-1EA13DA/2021
England/MILK-1E9E798/2021
England/MILK-1EA145F/2021
England/MILK-1EA13F8/2021
England/MILK-1EA146E/2021
England/MILK-1EA14C8/2021
England/MILK-1EA1334/2021
England/MILK-1EA13BC/2021
England/MILK-1EA155C/2021
England/MILK-1EA15E3/2021
England/MILK-1EA161D/2021
England/MILK-1EA156B/2021
Scotland/QEUH-1E922B1/2021
England/MILK-1E9E604/2021
England/MILK-1EA18CC/2021
England/MILK-1EA1440/2021
England/MILK-1E9E613/2021
Scotland/QEUH-1E95843/2021
England/MILK-1E9E66E/2021
Scotland/QEUH-1E95764/2021
England/MILK-1E9E7D4/2021
Scotland/QEUH-1E95737/2021
England/MILK-1E9E6B9/2021
England/MILK-1E9E7C5/2021
England/MILK-1E9E74D/2021
England/MILK-1E9E73E/2021
England/MILK-1EA12A0/2021
England/MILK-1EA1932/2021
England/MILK-1E9E859/2021
Scotland/QEUH-1E9258B/2021
England/MILK-1EA14B9/2021
Scotland/QEUH-1E92521/2021
Scotland/QEUH-1E9259A/2021
England/MILK-1EA148C/2021
Scotland/QEUH-1E9257C/2021
England/MILK-1EA0CD0/2021
Scotland/QEUH-1E9264C/2021
Scotland/QEUH-1E92503/2021
Scotland/QEUH-1E92512/2021
Scotland/QEUH-1E9263D/2021
Scotland/QEUH-1E9255E/2021
England/MILK-1EA1914/2021
Scotland/QEUH-1E924F7/2021
England/MILK-1EA1AC6/2021
Scotland/QEUH-1E9256D/2021
Scotland/QEUH-1E9266A/2021
England/MILK-1E9E75C/2021
England/MILK-1EA15C5/2021
England/MILK-1EA149B/2021
England/MILK-1EA1A02/2021
England/MILK-1EA139E/2021
Scotland/QEUH-1E926A6/2021
Scotland/QEUH-1E926C4/2021
England/MILK-1E9E6D7/2021
England/MILK-1E9E4CE/2021
England/MILK-1EA1325/2021
England/MILK-1EA17CF/2021
Scotland/QEUH-1E92688/2021
England/MILK-1E9E6C8/2021
England/MILK-1E9E473/2021
Scotland/QEUH-1E94756/2021
England/MILK-1EA1677/2021
England/MILK-1EA02FC/2021
England/MILK-1E9E710/2021
Scotland/QEUH-1E947CF/2021
Scotland/QEUH-1E958DA/2021
Scotland/QEUH-1E958F8/2021
Scotland/QEUH-1E9254F/2021
Scotland/QEUH-1E956C1/2021
England/MILK-1EA16A4/2021
Scotland/QEUH-1E947B0/2021
England/MILK-1EA1598/2021
Scotland/QEUH-1E95AB6/2021
Scotland/QEUH-1E94729/2021
Scotland/QEUH-1E95904/2021
Scotland/QEUH-1E956FE/2021
Scotland/QEUH-1E95782/2021
England/MILK-1EA06C3/2021
Scotland/QEUH-1E95A10/2021
Scotland/QEUH-1E95B3B/2021
Scotland/QEUH-1E95C47/2021
Scotland/QEUH-1E959C8/2021
Scotland/QEUH-1E959E6/2021
England/MILK-1E9E446/2021
Scotland/QEUH-1E9598C/2021
Scotland/QEUH-1E9595F/2021
Scotland/QEUH-1E959B9/2021
Scotland/QEUH-1E959AA/2021
Scotland/QEUH-1E959D7/2021
Scotland/QEUH-1E95A3E/2021
Scotland/QEUH-1E95922/2021
England/QEUH-1E94880/2021
Scotland/QEUH-1E959F5/2021
Scotland/QEUH-1E94826/2021
Scotland/QEUH-1E95A7A/2021
Scotland/QEUH-1E9489F/2021
Scotland/QEUH-1E95A6B/2021
England/MILK-1E9E4EC/2021
Scotland/QEUH-1E95AC5/2021
Scotland/QEUH-1E9220C/2021
Scotland/QEUH-1E95AD4/2021
Scotland/QEUH-1E921D2/2021
Scotland/QEUH-1E9221B/2021
Scotland/QEUH-1E921C3/2021
England/MILK-1EA02ED/2021
England/MILK-1EA0317/2021
England/MILK-1E9E4DD/2021
Scotland/QEUH-1E94905/2021
Scotland/QEUH-1E95A4D/2021
England/MILK-1EA16B3/2021
England/MILK-1EA16C2/2021
England/MILK-1EA16E0/2021
England/MILK-1EA170B/2021
Scotland/QEUH-1E9262E/2021
England/MILK-1EA1729/2021
England/MILK-1EA1792/2021
England/QEUH-1E94932/2021
England/MILK-1EA16FF/2021
England/MILK-1EA1756/2021
Scotland/QEUH-1E95A5C/2021
England/MILK-1E9E5DA/2021
England/MILK-1E9DC4F/2021
England/MILK-1E9E5F8/2021
England/MILK-1E9E5E9/2021
England/MILK-1E9E631/2021
Scotland/QEUH-1E94A5D/2021
England/MILK-1E9DA18/2021
England/QEUH-1E94941/2021
Scotland/QEUH-1E94A6C/2021
England/MILK-1E9DB24/2021
England/MILK-1E9DA09/2021
England/MILK-1E9D9EE/2021
England/MILK-1E9DAFA/2021
England/MILK-1EA164A/2021
Scotland/QEUH-1E95807/2021
Scotland/QEUH-1E95816/2021
Scotland/QEUH-1E95870/2021
England/MILK-1EA0414/2021
Scotland/QEUH-1E92679/2021
Scotland/QEUH-1E925C7/2021
Scotland/QEUH-1E95852/2021
England/MILK-1E9DB51/2021
England/MILK-1E9DB33/2021
England/MILK-1EA0326/2021
Scotland/QEUH-1E957EC/2021
England/MILK-1E9DB60/2021
England/MILK-1E9DB7F/2021
Scotland/QEUH-1E92275/2021
England/MILK-1EA12EC/2021
Scotland/QEUH-1E9597D/2021
England/MILK-1EA0E70/2021
England/MILK-1EA04AB/2021
England/MILK-1EA12BF/2021
Scotland/QEUH-1E94950/2021
England/MILK-1EA05B7/2021
England/MILK-1E9E428/2021
England/MILK-1EA0195/2021
England/MILK-1EA0186/2021
England/MILK-1EA01D1/2021
England/MILK-1EA020B/2021
England/MILK-1EA02A1/2021
Scotland/QEUH-1E9456B/2021
England/MILK-1EA15F2/2021
England/MILK-1EA0292/2021
England/MILK-1EA1659/2021
Scotland/QEUH-1E946C2/2021
Scotland/QEUH-1E92794/2021
England/MILK-1EA160E/2021
England/MILK-1E9E5AD/2021
England/MILK-1EA1B2D/2021
England/MILK-1EA199C/2021
Scotland/QEUH-1E92776/2021
England/MILK-1EA18BD/2021
England/MILK-1EA1941/2021
England/MILK-1EA198D/2021
England/MILK-1EA1A6C/2021
England/MILK-1EA19AB/2021
England/MILK-1EA1A99/2021
England/MILK-1EA1C93/2021
England/MILK-1EA1B87/2021
England/MILK-1EA1D63/2021
England/MILK-1EA1BA5/2021
England/MILK-1EA1DAF/2021
England/MILK-1EA1DBE/2021
England/MILK-1EA1CDF/2021
England/MILK-1EA1DEB/2021
Scotland/QEUH-1E925E5/2021
Scotland/QEUH-1E92354/2021
Scotland/QEUH-1E92442/2021
Scotland/QEUH-1E92767/2021
Scotland/QEUH-1E925B8/2021
England/MILK-1EA1B4B/2021
Scotland/QEUH-1E92749/2021
Scotland/QEUH-1E958BC/2021
Scotland/QEUH-1E958AD/2021
England/MILK-1EA013B/2021
Scotland/QEUH-1E923AF/2021
Scotland/QEUH-1E956B2/2021
England/MILK-1EA011D/2021
England/QEUH-1E94AA8/2021
Scotland/QEUH-1E9570A/2021
Scotland/QEUH-1E956D0/2021
England/MILK-1EA12CE/2021
Scotland/QEUH-1E94AC6/2021
Scotland/QEUH-1E924BB/2021
England/MILK-1EA054E/2021
England/MILK-1EA1E06/2021
Scotland/QEUH-1E956EF/2021
Scotland/QEUH-1E95940/2021
England/MILK-1EA1923/2021
England/MILK-1EA1AD5/2021
England/MILK-1EA154D/2021
Scotland/QEUH-1E947A1/2021
Scotland/QEUH-1E92697/2021
Scotland/QEUH-1E925A9/2021
Scotland/QEUH-1E925D6/2021
England/MILK-1EA014A/2021
Scotland/QEUH-1E95A01/2021
Scotland/QEUH-1E9599B/2021
England/QEUH-1E94853/2021
England/MILK-1EA0159/2021
Scotland/QEUH-1E945D4/2021
England/MILK-1EA1862/2021
Scotland/QEUH-1E94738/2021
Scotland/QEUH-1E945E3/2021
England/MILK-1EA1B5A/2021
England/QEUH-1E948EA/2021
Scotland/QEUH-1E948CC/2021
Scotland/QEUH-1E94677/2021
Scotland/QEUH-1E948BD/2021
England/MILK-1EA1B78/2021
Scotland/QEUH-1E958CB/2021
Scotland/QEUH-1E9272B/2021
England/MILK-1EA1A4E/2021
England/MILK-1E9DDE2/2021
England/MILK-1E9E279/2021
Scotland/QEUH-1E9F700/2021
England/MILK-1E9DD88/2021
England/MILK-1E9B9E0/2021
Scotland/QEUH-1E9F72E/2021
Scotland/QEUH-1E9F955/2021
England/MILK-1E9BA29/2021
Scotland/QEUH-1E9F894/2021
England/MILK-1E90E91/2021
England/MILK-1E9DD79/2021
Scotland/QEUH-1E9F82B/2021
England/MILK-1E9DE0D/2021
Scotland/QEUH-1E9F7F1/2021
Scotland/QEUH-1E9F73D/2021
England/MILK-1E90DA3/2021
England/MILK-1E9B801/2021
England/MILK-1E9DFA0/2021
England/MILK-1E9DF55/2021
Scotland/QEUH-1E9F81C/2021
Scotland/QEUH-1E9F80D/2021
England/MILK-1E9D81E/2021
England/MILK-1E9E112/2021
England/MILK-1E9DDF1/2021
Scotland/QEUH-1E9CB16/2021
Scotland/QEUH-1E94668/2021
England/MILK-1E9DFCE/2021
England/MILK-1E9989A/2021
England/MILK-1E9977F/2021
Scotland/QEUH-1E9CBAD/2021
Scotland/QEUH-1E9C6E8/2021
Scotland/QEUH-1E9CBBC/2021
England/MILK-1E998B8/2021
Scotland/QEUH-1E9F58E/2021
England/MILK-1E999B5/2021
England/MILK-1E99A58/2021
England/MILK-1E9B75F/2021
England/MILK-1E9E15E/2021
England/MILK-1E99A2B/2021
England/MILK-1E9B661/2021
England/MILK-1E91D48/2021
Scotland/QEUH-1E9CB07/2021
England/MILK-1E90F61/2021
England/MILK-1E9B8A7/2021
England/MILK-1E999A6/2021
England/MILK-1E90C1F/2021
England/MILK-1E99997/2021
England/ALDP-1E9D75D/2021
England/MILK-1E9B4B2/2021
England/MILK-1E99A3A/2021
England/MILK-1E90ABB/2021
Scotland/QEUH-1E9F7D3/2021
England/ALDP-1E9A50B/2021
Scotland/QEUH-1E9CB70/2021
England/BRBR-1E9404C/2021
Scotland/QEUH-1E9F8EF/2021
Scotland/QEUH-1E9F858/2021
Scotland/QEUH-1E9CBF8/2021
Scotland/QEUH-1E9C6CA/2021
Scotland/QEUH-1E9C6D9/2021
Scotland/QEUH-1E9F849/2021
Scotland/QEUH-1E9F75B/2021
Scotland/QEUH-1E9F937/2021
Scotland/QEUH-1E9CAEC/2021
Scotland/QEUH-1E9C712/2021
England/MILK-1E9988B/2021
England/BRBR-1E9405B/2021
England/ALDP-1E9A78D/2021
England/MILK-1E998F4/2021
England/MILK-1E999F1/2021
England/MILK-1E9E0CA/2021
England/BRBR-1E940D3/2021
Scotland/QEUH-1E9CB61/2021
England/ALDP-1E9A4FF/2021
Scotland/QEUH-1E9CB9E/2021
Scotland/QEUH-1E9F83A/2021
England/MILK-1E99751/2021
Scotland/QEUH-1E9CB8F/2021
Wales/ALDP-1E9D6C9/2021
Scotland/QEUH-1E9CBE9/2021
Scotland/QEUH-1E9F919/2021
England/MILK-1E99979/2021
England/MILK-1E997CA/2021
England/MILK-1E99A0D/2021
England/MILK-1E9991F/2021
England/MILK-1E99988/2021
England/MILK-1E9E006/2021
England/MILK-1E997BB/2021
England/MILK-1E99C8F/2021
England/MILK-1E997AC/2021
England/MILK-1E99B28/2021
England/MILK-1EA04C9/2021
England/MILK-1E99AFE/2021
England/MILK-1E99CF8/2021
Scotland/QEUH-1E9C7E5/2021
England/MILK-1E997E8/2021
Scotland/QEUH-1E9F7E2/2021
Scotland/QEUH-1E9C7D6/2021
England/MILK-1E92F41/2021
England/MILK-1E99A94/2021
England/MILK-1E92DA1/2021
England/MILK-1E9979D/2021
England/MILK-1E99803/2021
Scotland/QEUH-1E9C7C7/2021
England/MILK-1E99AEF/2021
England/MILK-1E99B82/2021
England/MILK-1EA0380/2021
England/MILK-1E99C70/2021
Scotland/QEUH-1E9C83D/2021
England/MILK-1E92EAE/2021
England/MILK-1E9D82D/2021
England/MILK-1E9D83C/2021
England/MILK-1E92E44/2021
England/MILK-1E92E62/2021
England/MILK-1E92EDB/2021
England/MILK-1E9D9A2/2021
England/MILK-1E9D9C0/2021
England/MILK-1E9D948/2021
England/MILK-1E9D9DF/2021
England/MILK-1E9D896/2021
England/MILK-1E9312C/2021
England/MILK-1E9DA63/2021
England/MILK-1E99D04/2021
England/MILK-1E9D8B4/2021
England/MILK-1E9DA81/2021
Scotland/QEUH-1E9C800/2021
England/MILK-1E9311D/2021
England/MILK-1E930F2/2021
Scotland/QEUH-1E9F6A9/2021
Scotland/QEUH-1E9C81F/2021
Scotland/QEUH-1E9F67C/2021
England/MILK-1E93274/2021
England/ALDP-1E9A34D/2021
England/MILK-1EA0450/2021
England/MILK-1E9D91B/2021
England/MILK-1E92F23/2021
Scotland/QEUH-1E9F65E/2021
England/MILK-1E9984F/2021
England/MILK-1E92F6F/2021
Scotland/QEUH-1E9FAAD/2021
England/MILK-1E9D8A5/2021
England/MILK-1E9987C/2021
England/MILK-1E9D993/2021
England/MILK-1E9B546/2021
Scotland/QEUH-1E9FA25/2021
England/MILK-1EA03CC/2021
England/MILK-1E930A7/2021
England/MILK-1EA0168/2021
England/MILK-1EA01A4/2021
Scotland/QEUH-1E9CC13/2021
England/MILK-1E92E53/2021
England/MILK-1EA012C/2021
England/MILK-1E92DFC/2021
England/MILK-1E92EBD/2021
England/MILK-1E9B5DD/2021
England/MILK-1E9B6AD/2021
England/MILK-1E99830/2021
England/MILK-1E9B69E/2021
England/MILK-1E92ECC/2021
England/MILK-1E9B625/2021
England/MILK-1EA04F6/2021
England/BRBR-1E944E6/2021
England/MILK-1E99C34/2021
England/ALDP-1E9A556/2021
England/MILK-1E93098/2021
England/MILK-1E930C5/2021
Scotland/QEUH-1E9F66D/2021
Scotland/QEUH-1E9F6D6/2021
England/MILK-1E99C61/2021
Scotland/QEUH-1E9F71F/2021
England/MILK-1E932A1/2021
England/MILK-1E92F9C/2021
England/MILK-1E930E3/2021
England/MILK-1E99AA3/2021
Scotland/QEUH-1E9F542/2021
England/MILK-1E92F7E/2021
England/MILK-1E92F8D/2021
England/MILK-1E92F50/2021
England/MILK-1E9D8C3/2021
England/MILK-1E930D4/2021
Scotland/QEUH-1E9CC04/2021
England/MILK-1E9D85A/2021
England/ALDP-1E9A529/2021
England/MILK-1E9D9FD/2021
England/MILK-1E99812/2021
England/MILK-1EA0177/2021
England/MILK-1EA0371/2021
England/MILK-1E93265/2021
England/MILK-1EA02DE/2021
England/MILK-1EA01FF/2021
England/BRBR-1E942A0/2021
England/BRBR-1E94316/2021
England/BRBR-1E94246/2021
England/BRBR-1E94307/2021
England/MILK-1E9310E/2021
England/BRBR-1E9439E/2021
Scotland/QEUH-1E9FA43/2021
England/MILK-1E930B6/2021
England/MILK-1EA056C/2021
England/BRBR-1E94237/2021
England/MILK-1E9D984/2021
England/MILK-1EA01E0/2021
England/MILK-1E99900/2021
England/BRBR-1E94264/2021
England/BRBR-1E9446E/2021
England/BRBR-1E943DA/2021
England/MILK-1EA02CF/2021
England/MILK-1EA0283/2021
England/BRBR-1E9448C/2021
England/BRBR-1E94404/2021
Scotland/QEUH-1E9F6F4/2021
Scotland/QEUH-1E9CADD/2021
England/MILK-1EA0274/2021
Scotland/QEUH-1E9CA73/2021
England/BRBR-1E942FB/2021
England/BRBR-1E944AA/2021
England/BRBR-1E94334/2021
England/MILK-1EA010E/2021
Scotland/QEUH-1E9C985/2021
Scotland/QEUH-1E9F982/2021
Scotland/QEUH-1E9CABF/2021
England/BRBR-1E94413/2021
Scotland/QEUH-1E9CACE/2021
Scotland/QEUH-1E9CA91/2021
England/ALDP-1E9A3A7/2021
England/MILK-1E99D13/2021
England/MILK-1E99CE9/2021
England/MILK-1EA0265/2021
England/MILK-1E99CDA/2021
England/MILK-1E99CCB/2021
England/MILK-1E99A1C/2021
England/MILK-1E99821/2021
Scotland/QEUH-1E9C92B/2021
England/MILK-1E99B55/2021
England/MILK-1E99B64/2021
Scotland/QEUH-1E9C90D/2021
Scotland/QEUH-1E9C949/2021
Scotland/QEUH-1E9C976/2021
Scotland/QEUH-1E9C994/2021
Scotland/QEUH-1E9C897/2021
Scotland/QEUH-1E9C967/2021
Scotland/QEUH-1E9C8F1/2021
Scotland/QEUH-1E9C86A/2021
Scotland/QEUH-1E9C8E2/2021
England/MILK-1E997F7/2021
England/MILK-1E9986D/2021
England/ALDP-1E9A398/2021
Scotland/QEUH-1E9C879/2021
England/ALDP-1E9A3B6/2021
England/ALDP-1E9D289/2021
England/ALDP-1E9D474/2021
England/MILK-1E9B591/2021
England/ALDP-1E9D24D/2021
England/MILK-1E9B5BF/2021
England/BRBR-1E9449B/2021
England/MILK-1E9B5CE/2021
England/MILK-1E9B50A/2021
England/ALDP-1E9A3C5/2021
England/ALDP-1E9A4D1/2021
England/ALDP-1E9A44A/2021
Scotland/QEUH-1E9C85B/2021
England/ALDP-1E9D5F9/2021
Scotland/QEUH-1E9F9FB/2021
Scotland/QEUH-1E9C84C/2021
England/ALDP-1E9D605/2021
Scotland/QEUH-1E9C8B5/2021
England/MILK-1E92D92/2021
England/MILK-1E92FD8/2021
Scotland/QEUH-1E9C82E/2021
Scotland/QEUH-1E9CA55/2021
England/MILK-1E9B5A0/2021
Scotland/QEUH-1E9CA82/2021
Scotland/QEUH-1E9C9A3/2021
England/MILK-1E99B46/2021
England/ALDP-1E9D2A7/2021
England/MILK-1E92D83/2021
England/MILK-1E92F32/2021
England/MILK-1E92E9F/2021
England/MILK-1E92E08/2021
England/MILK-1E9B4D0/2021
England/MILK-1E92E26/2021
Scotland/QEUH-1E9C7F4/2021
England/MILK-1E9B537/2021
England/MILK-1E92DED/2021
Scotland/QEUH-1E9CB25/2021
England/MILK-1E92DB0/2021
England/BRBR-1E94361/2021
Scotland/QEUH-1E9C93A/2021
Scotland/QEUH-1E9C8C4/2021
England/MILK-1E92E17/2021
England/MILK-1E92DDE/2021
Scotland/QEUH-1E9C8A6/2021
Scotland/QEUH-1E9FA8F/2021
Scotland/QEUH-1E9FAE9/2021
Scotland/QEUH-1E9CBDA/2021
Scotland/QEUH-1E9CB34/2021
England/ALDP-1E9A5DE/2021
Scotland/QEUH-1E9FA52/2021
England/ALDP-1E9A653/2021
England/ALDP-1E9A5FC/2021
Scotland/QEUH-1E9CB43/2021
Scotland/QEUH-1E9F788/2021
Scotland/QEUH-1E9FA61/2021
England/ALDP-1E9A671/2021
England/ALDP-1E9A608/2021
Scotland/QEUH-1E9F68B/2021
Scotland/QEUH-1E9F69A/2021
Scotland/QEUH-1E9FA34/2021
Scotland/QEUH-1E9F603/2021
Scotland/QEUH-1E9FACB/2021
Scotland/QEUH-1E9F7B5/2021
Scotland/QEUH-1E9F7C4/2021
Scotland/QEUH-1E9F797/2021
Scotland/QEUH-1E9F9BF/2021
England/ALDP-1E9A6F9/2021
Scotland/QEUH-1E9C7A9/2021
Scotland/QEUH-1E9F9A0/2021
Scotland/QEUH-1E9F8C1/2021
England/MILK-1E9996A/2021
Scotland/QEUH-1E9F551/2021
England/ALDP-1E9A84E/2021
England/MILK-1E92DCF/2021
England/MILK-1E9B6CB/2021
England/ALDP-1E9A76F/2021
Scotland/QEUH-1E9FADA/2021
England/ALDP-1E9D27A/2021
England/MILK-1E9B643/2021
Scotland/QEUH-1E9F59D/2021
England/MILK-1E99AC1/2021
England/MILK-1E99B0A/2021
England/MILK-1E99AD0/2021
England/MILK-1E9B670/2021
England/MILK-1E99B37/2021
England/MILK-1E9B634/2021
Scotland/QEUH-1E9CB52/2021
England/MILK-1E9B652/2021
Scotland/QEUH-1E9F76A/2021
England/ALDP-1E9D2E3/2021
England/MILK-1E9B704/2021
England/MILK-1E9B713/2021
England/ALDP-1E9A6EA/2021
England/MILK-1E9993D/2021
England/MILK-1E9B77D/2021
England/MILK-1E9B731/2021
Scotland/QEUH-1E9F5BB/2021
England/MILK-1E99B19/2021
England/ALDP-1E9A301/2021
England/ALDP-1E9A33E/2021
England/MILK-1E99BDD/2021
England/MILK-1E99B91/2021
England/MILK-1E99B73/2021
England/MILK-1E99C43/2021
England/ALDP-1E9A310/2021
England/MILK-1E99C16/2021
England/MILK-1E931A4/2021
England/BRBR-1E943AD/2021
England/ALDP-1E9A8B7/2021
England/ALDP-1E9D614/2021
England/MILK-1E9B68F/2021
England/MILK-1E93168/2021
England/ALDP-1E9D2B6/2021
England/MILK-1E92E80/2021
England/MILK-1E93195/2021
England/MILK-1E92E71/2021
England/MILK-1E93159/2021
England/ALDP-1E9A36B/2021
England/MILK-1E93186/2021
England/MILK-1E9B740/2021
Scotland/QEUH-1E9CBCB/2021
England/MILK-1E99CBC/2021
England/MILK-1E99C52/2021
England/MILK-1E93229/2021
England/MILK-1E93247/2021
England/MILK-1E93283/2021
England/MILK-1E932B0/2021
England/ALDP-1E9A6AE/2021
England/ALDP-1E9D30E/2021
England/MILK-1E9321A/2021
England/ALDP-1E9D386/2021
Scotland/QEUH-1E9FAF8/2021
England/MILK-1E9992E/2021
England/MILK-1E932FC/2021
England/MILK-1E92E35/2021
England/MILK-1E9DCF4/2021
England/MILK-1E931C2/2021
England/MILK-1E9DCD6/2021
England/MILK-1E93256/2021
England/MILK-1E9DD00/2021
Scotland/QEUH-1E9F946/2021
Scotland/QEUH-1E9F885/2021
Scotland/QEUH-1E9F90A/2021
England/ALDP-1E9D31D/2021
England/ALDP-1E9A88A/2021
England/MILK-1E9DD1F/2021
England/MILK-1E9320B/2021
Scotland/QEUH-1E9F8B2/2021
England/MILK-1E9DD4C/2021
England/MILK-1E9DD3D/2021
Scotland/QEUH-1E9F876/2021
Scotland/QEUH-1E9F8A3/2021
Scotland/QEUH-1E9F867/2021
England/MILK-1E9DD5B/2021
England/ALDP-1E9D641/2021
Scotland/QEUH-1E9C703/2021
England/MILK-1E99C9E/2021
England/ALDP-1E9D508/2021
Scotland/QEUH-1E9C77C/2021
England/MILK-1E9DC7C/2021
Scotland/QEUH-1E9FA07/2021
Scotland/QEUH-1E9C76D/2021
England/ALDP-1E9D535/2021
Scotland/QEUH-1E9C75E/2021
Scotland/QEUH-1E9F9DD/2021
Scotland/QEUH-1E9F991/2021
Scotland/QEUH-1E9F9CE/2021
England/MILK-1E93292/2021
Scotland/QEUH-1E9C730/2021
England/MILK-1E93238/2021
Scotland/QEUH-1E9F7A6/2021
England/ALDP-1E9A87B/2021
England/ALDP-1E9A459/2021
England/ALDP-1E9D492/2021
England/ALDP-1E9A42C/2021
England/MILK-1E90DEF/2021
Scotland/QEUH-1E9F5F7/2021
England/MILK-1E9314A/2021
Scotland/QEUH-1E9F64F/2021
England/MILK-1E91D57/2021
England/ALDP-1E9A635/2021
Scotland/QEUH-1E9F5E8/2021
Scotland/QEUH-1E9F5D9/2021
England/MILK-1E91D75/2021
England/MILK-1E920C6/2021
Scotland/QEUH-1E9F5CA/2021
England/MILK-1E9978E/2021
Scotland/QEUH-1E9C78B/2021
Scotland/QEUH-1E9C651/2021
Scotland/QEUH-1E9C642/2021
England/ALDP-1E9A644/2021
England/MILK-1E99742/2021
England/ALDP-1E9A8C6/2021
England/MILK-1EA061E/2021
Scotland/QEUH-1E9C660/2021
England/ALDP-1E9D526/2021
England/MILK-1E920E4/2021
Scotland/QEUH-1E9CA19/2021
England/BRBR-1E93F22/2021
England/MILK-1EA0687/2021
Scotland/QEUH-1E9C6F7/2021
Scotland/QEUH-1E9C6BB/2021
Scotland/QEUH-1E9F630/2021
Scotland/QEUH-1E9CA0A/2021
England/BRBR-1E93F40/2021
England/ALDP-1E9D3D1/2021
Scotland/QEUH-1E9F57F/2021
England/ALDP-1E9D4ED/2021
Scotland/QEUH-1E9CA37/2021
England/MILK-1E9E22E/2021
England/BRBR-1E93F9B/2021
England/ALDP-1E9D720/2021
Scotland/QEUH-1E9F612/2021
Scotland/QEUH-1E9C9FE/2021
Scotland/QEUH-1E9C7B8/2021
England/MILK-1E931D1/2021
England/BRBR-1E944C8/2021
England/MILK-1E92EF9/2021
England/MILK-1E9313B/2021
England/MILK-1E931FF/2021
England/MILK-1E9DC6D/2021
England/MILK-1E9DC9A/2021
England/ALDP-1E9D456/2021
England/MILK-1E9DADC/2021
England/MILK-1E9DC30/2021
England/MILK-1E932DE/2021
Scotland/QEUH-1E9CA46/2021
England/MILK-1E92F05/2021
England/ALDP-1E9D40B/2021
England/MILK-1E92EEA/2021
England/MILK-1E9DB42/2021
England/MILK-1E9DB8E/2021
Scotland/QEUH-1E9C67F/2021
England/MILK-1E9DAAF/2021
England/MILK-1E9DC12/2021
England/MILK-1E932CF/2021
England/ALDP-1E9A486/2021
England/ALDP-1E9A43B/2021
Scotland/QEUH-1E9C79A/2021
Scotland/QEUH-1E9C9EF/2021
Scotland/QEUH-1E9FABC/2021
Scotland/QEUH-1E9CAA0/2021
Scotland/QEUH-1E9C9B2/2021
England/BRBR-1E9420A/2021
England/BRBR-1E940E2/2021
England/ALDP-1E9A69F/2021
England/BRBR-1E9402E/2021
England/BRBR-1E940C4/2021
England/BRBR-1E94000/2021
England/BRBR-1E940B5/2021
England/MILK-1E9DBAC/2021
England/ALDP-1E9A662/2021
England/MILK-1E931E0/2021
Scotland/QEUH-1E9CA64/2021
Scotland/QEUH-1E9FB13/2021
England/BRBR-1E94079/2021
England/MILK-1E9E2A6/2021
England/BRBR-1E94176/2021
Scotland/QEUH-1E9C721/2021
England/BRBR-1E94219/2021
England/BRBR-1E9406A/2021
England/BRBR-1E94167/2021
England/ALDP-1E9A8D5/2021
England/BRBR-1E93FF5/2021
Scotland/QEUH-1E9CA28/2021
England/BRBR-1E941D0/2021
England/MILK-1E9B8B6/2021
England/MILK-1E9305C/2021
England/MILK-1E9302F/2021
England/MILK-1E9306B/2021
England/MILK-1E93010/2021
England/MILK-1E93001/2021
England/MILK-1E92FC9/2021
England/MILK-1E92FE7/2021
England/MILK-1E92FF6/2021
England/MILK-1E9304D/2021
England/ALDP-1E9A77E/2021
England/MILK-1E9E33A/2021
England/MILK-1E9DA54/2021
England/MILK-1E93308/2021
England/MILK-1E93326/2021
England/QEUH-1E9C9C1/2021
England/MILK-1E93317/2021
England/BRBR-1E94228/2021
England/BRBR-1E93FC8/2021
Scotland/QEUH-1E9C91C/2021
England/MILK-1E93335/2021
England/BRBR-1E93FE6/2021
England/MILK-1E9307A/2021
England/MILK-1E93089/2021
England/BRBR-1E94255/2021
England/MILK-1EA0256/2021
England/MILK-1E93344/2021
England/MILK-1EA0229/2021
England/BRBR-1E9410D/2021
Scotland/QEUH-1E9F928/2021
England/MILK-1E997D9/2021
England/MILK-1E90C79/2021
England/MILK-1E90CC4/2021
England/MILK-1E90CA6/2021
England/MILK-1E90C97/2021
England/MILK-1E90CD3/2021
England/MILK-1E90DFE/2021
England/MILK-1E90C5B/2021
Scotland/QEUH-1E908B1/2021
Scotland/QEUH-1E90620/2021
Scotland/QEUH-1E90866/2021
England/MILK-1E90CF1/2021
England/MILK-1E90D76/2021
England/MILK-1E90CE2/2021
England/MILK-1E90D85/2021
England/MILK-1E90D58/2021
England/MILK-1E90DB2/2021
England/MILK-1E90C88/2021
England/MILK-1E90D94/2021
England/MILK-1E91FCA/2021
Scotland/QEUH-1E904BD/2021
England/MILK-1E90E19/2021
England/MILK-1E91FBB/2021
England/MILK-1E91C78/2021
England/MILK-1E91C87/2021
England/MILK-1E90DD0/2021
England/MILK-1E91FAC/2021
England/MILK-1E91C96/2021
England/MILK-1E91F9D/2021
England/MILK-1E91CB4/2021
England/MILK-1E920F3/2021
England/MILK-1E91E63/2021
England/MILK-1E90DC1/2021
England/MILK-1E91F8E/2021
England/MILK-1E91F42/2021
England/MILK-1E91DDF/2021
England/MILK-1E9211E/2021
England/MILK-1E91DA2/2021
England/MILK-1E91E45/2021
England/MILK-1E91E18/2021
England/MILK-1E91E36/2021
England/MILK-1E91EDC/2021
England/MILK-1E90D1C/2021
England/MILK-1E91E81/2021
England/MILK-1E91D2A/2021
England/MILK-1E9213C/2021
England/MILK-1E91CA5/2021
England/MILK-1E91C3C/2021
England/MILK-1E91C4B/2021
England/MILK-1E91C0F/2021
England/MILK-1E90FE9/2021
England/MILK-1E91C1E/2021
England/MILK-1E9DED0/2021
England/MILK-1E91F15/2021
England/MILK-1E91C2D/2021
England/MILK-1E91BE4/2021
England/MILK-1E91C5A/2021
England/MILK-1E91E72/2021
England/MILK-1E90B4F/2021
England/MILK-1E90FBC/2021
England/MILK-1E91012/2021
England/MILK-1E9B9FF/2021
England/MILK-1E90B03/2021
England/MILK-1E90AD9/2021
England/MILK-1E90B5E/2021
England/MILK-1E9207B/2021
England/MILK-1E91D0C/2021
England/MILK-1E91FE8/2021
England/MILK-1E90B30/2021
England/MILK-1E91FF7/2021
England/MILK-1E9205D/2021
England/MILK-1E90B8B/2021
England/MILK-1E90E28/2021
England/MILK-1E90B6D/2021
England/MILK-1E90B7C/2021
England/MILK-1E90A42/2021
England/MILK-1E9E367/2021
Scotland/QEUH-1E90857/2021
England/MILK-1E9214B/2021
England/MILK-1E9E358/2021
England/MILK-1E9E1B8/2021
England/MILK-1E90F9E/2021
England/MILK-1E90F70/2021
England/MILK-1E920A8/2021
England/MILK-1E90B21/2021
England/MILK-1E92196/2021
England/MILK-1E91E90/2021
England/MILK-1E90FCB/2021
England/MILK-1E90F52/2021
England/MILK-1E90ACA/2021
England/MILK-1E9B898/2021
England/MILK-1E92169/2021
England/MILK-1E92178/2021
England/MILK-1E91D84/2021
England/MILK-1E91D39/2021
England/MILK-1E90E64/2021
England/MILK-1E921B4/2021
England/MILK-1E9B8C5/2021
England/MILK-1E9BA56/2021
England/MILK-1E9DE1C/2021
England/MILK-1E90E46/2021
England/MILK-1E92187/2021
England/MILK-1E9B85C/2021
England/MILK-1E9BA65/2021
England/MILK-1E921A5/2021
England/MILK-1E9B959/2021
England/MILK-1E9BA38/2021
England/MILK-1E9B86B/2021
England/MILK-1E91DC0/2021
England/MILK-1E9B93B/2021
England/MILK-1E9DDD3/2021
England/MILK-1E9B87A/2021
England/MILK-1E94E33/2021
England/MILK-1E91BF3/2021
England/MILK-1E90F16/2021
England/MILK-1E94EAC/2021
England/MILK-1E9553D/2021
England/MILK-1E9BA0B/2021
England/MILK-1E91EBE/2021
England/MILK-1E94BF0/2021
England/MILK-1E91DFD/2021
England/MILK-1E91D1B/2021
England/MILK-1E91EEB/2021
England/MILK-1E91F7F/2021
England/MILK-1E9DE58/2021
England/MILK-1E9DF73/2021
England/MILK-1E90FDA/2021
England/MILK-1E9DFEC/2021
England/MILK-1E9E015/2021
England/MILK-1E9DF82/2021
England/MILK-1E9DE67/2021
England/MILK-1E9DF28/2021
England/MILK-1E9B889/2021
England/MILK-1E9DFBF/2021
England/MILK-1E9DEA3/2021
England/MILK-1E9E033/2021
England/MILK-1E9DE2B/2021
England/MILK-1E9E07F/2021
England/MILK-1E9DFDD/2021
England/MILK-1E9E0BB/2021
England/MILK-1E9BA47/2021
England/MILK-1E9DEFE/2021
England/MILK-1E9DE3A/2021
England/MILK-1E9E121/2021
England/MILK-1E9E16D/2021
England/MILK-1E90C4C/2021
England/MILK-1E9E09D/2021
England/MILK-1E91CD2/2021
England/MILK-1E9BA74/2021
England/MILK-1E9DF37/2021
England/MILK-1E9DFFB/2021
England/MILK-1E9B90E/2021
England/MILK-1E9DE94/2021
England/MILK-1E9E0F7/2021
England/MILK-1E9B91D/2021
England/MILK-1E91EAF/2021
England/MILK-1E9DEC1/2021
England/MILK-1E91F60/2021
England/MILK-1E9DF0A/2021
England/MILK-1E92020/2021
Scotland/QEUH-1E90848/2021
England/MILK-1E91F51/2021
England/MILK-1E9E0E8/2021
England/MILK-1E92099/2021
England/MILK-1E90C3D/2021
England/MILK-1E90C2E/2021
England/MILK-1E90BD6/2021
England/MILK-1E9E26A/2021
England/MILK-1E91FD9/2021
England/MILK-1E9E24C/2021
England/MILK-1E9E23D/2021
England/MILK-1E90BC7/2021
England/MILK-1E9E21F/2021
England/MILK-1E9E376/2021
England/MILK-1E90C00/2021
England/MILK-1E9E288/2021
England/MILK-1E90BE5/2021
England/MILK-1E90A7F/2021
England/MILK-1E9E08E/2021
England/MILK-1E90B12/2021
England/MILK-1E92002/2021
England/MILK-1E920B7/2021
England/MILK-1E9206C/2021
England/MILK-1E90F25/2021
England/MILK-1E90F34/2021
England/MILK-1E90F07/2021
England/MILK-1E9DF64/2021
England/MILK-1E9E385/2021
England/MILK-1E90F43/2021
England/MILK-1E90E82/2021
England/MILK-1E90A60/2021
England/MILK-1E90ECE/2021
England/MILK-1E9E18B/2021
England/MILK-1E90AAC/2021
England/MILK-1E9FC2F/2021
England/MILK-1E9208A/2021
Scotland/QEUH-1E9653C/2021
England/MILK-1E90EBF/2021
England/MILK-1E9FC6B/2021
England/MILK-1E90E37/2021
Scotland/QEUH-1E96745/2021
Scotland/QEUH-1E96569/2021
England/ALDP-1E98057/2021
Scotland/QEUH-1E9650F/2021
Scotland/QEUH-1E967AF/2021
Scotland/QEUH-1E9655A/2021
England/ALDP-1E98048/2021
Scotland/QEUH-1E96578/2021
England/MILK-1E90EDD/2021
England/MILK-1E9FC98/2021
England/MILK-1E9FD86/2021
Scotland/QEUH-1E9651E/2021
England/ALDP-1E97FF1/2021
England/ALDP-1E98118/2021
England/MILK-1E7D5A4/2021
England/ALDP-1EA9FB0/2021
England/MILK-1E7D656/2021
England/QEUH-1EA5109/2021
England/MILK-1E9FD2C/2021
England/MILK-1E9FB31/2021
England/MILK-1E9FB22/2021
England/ALDP-1E9850D/2021
England/ALDP-1E98109/2021
England/ALDP-1E984E2/2021
England/MILK-1EA9062/2021
England/ALDP-1E984F1/2021
England/QEUH-1EA51EB/2021
England/PLYM-1EA4920/2021
England/MILK-1EAB2C4/2021
England/ALDP-1EAABCA/2021
England/MILK-1EAB2F1/2021
England/ALDP-1E9851C/2021
England/ALDP-1EAA562/2021
England/NEWC-1E9BBF9/2021
England/MILK-1EA00B6/2021
England/NEWC-1E9BC05/2021
England/NEWC-1E9BC23/2021
England/ALDP-1EAACE5/2021
England/ALDP-1EAA544/2021
England/NEWC-1E9BB80/2021
England/ALDP-1EAAC6D/2021
England/NEWC-1E9BBCC/2021
Scotland/QEUH-1E966DF/2021
England/NEWC-1E9BC9C/2021
England/NEWC-1E9BD20/2021
England/MILK-1E9FBC8/2021
England/MILK-1E9FEA1/2021
England/MILK-1E9FDE0/2021
England/MILK-1E9FECF/2021
England/MILK-1E9FBB9/2021
England/NEWC-1E9BBBD/2021
England/MILK-1E9FD68/2021
England/MILK-1E9FEED/2021
England/NEWC-1E9BCC9/2021
Scotland/QEUH-1E965A5/2021
Scotland/QEUH-1E966EE/2021
Scotland/QEUH-1E96657/2021
England/NEWC-1E9BD02/2021
England/NEWC-1E9BCD8/2021
England/MILK-1E9FE83/2021
England/NEWC-1E9BCBA/2021
England/MILK-1E9FFF9/2021
England/MILK-1E9FE38/2021
England/MILK-1E9FD1D/2021
England/MILK-1E9FDFF/2021
England/MILK-1E9FF35/2021
England/MILK-1E9FE0B/2021
England/MILK-1E9FF62/2021
England/MILK-1E9FD95/2021
England/MILK-1E9FCE3/2021
England/MILK-1E9FDC2/2021
England/ALDP-1EAA4ED/2021
England/MILK-1E9FE65/2021
England/MILK-1E9FE56/2021
England/MILK-1E9FD4A/2021
England/MILK-1E9FE92/2021
England/MILK-1E9FDD1/2021
England/QEUH-1EA4DAC/2021
Scotland/QEUH-1E9C69D/2021
England/ALDP-1EA882F/2021
England/ALDP-1EA8B26/2021
England/ALDP-1EA88F2/2021
England/ALDP-1EAA289/2021
England/ALDP-1EA88E3/2021
England/ALDP-1EA8898/2021
England/ALDP-1EAA210/2021
England/ALDP-1EAA298/2021
England/MILK-1E9FF53/2021
England/ALDP-1EAA2A7/2021
England/ALDP-1EAA31D/2021
England/ALDP-1EAA1F5/2021
England/ALDP-1EAA33B/2021
England/ALDP-1EAA32C/2021
England/ALDP-1EAA368/2021
England/MILK-1E9FE1A/2021
England/MILK-1E9FCC5/2021
England/QEUH-1EA5118/2021
England/ALDP-1EA8AB0/2021
England/ALDP-1EA8B35/2021
England/ALDP-1EAA2B6/2021
England/ALDP-1EA8ADE/2021
England/MILK-1E9FF26/2021
England/QEUH-1EA5190/2021
England/MILK-1E9FDB3/2021
England/ALDP-1EAA447/2021
England/ALDP-1EAA4A1/2021
England/QEUH-1EA51AF/2021
England/ALDP-1EAA474/2021
England/ALDP-1EAAC12/2021
England/ALDP-1EA9FA1/2021
England/ALDP-1EAA526/2021
Scotland/QEUH-1E9C68E/2021
England/ALDP-1EAABAC/2021
England/ALDP-1EAACB8/2021
England/ALDP-1EAA508/2021
England/MILK-1EA9123/2021
England/ALDP-1EAAB60/2021
England/ALDP-1EA886B/2021
England/MILK-1EA9026/2021
England/ALDP-1EA8B44/2021
England/QEUH-1EA5172/2021
England/ALDP-1EAA22F/2021
England/MILK-1E9FB6E/2021
England/ALDP-1EAA4DE/2021
England/ALDP-1EA8BEA/2021
England/QEUH-1EA4E6D/2021
England/ALDP-1EAA3D1/2021
England/QEUH-1EA4F2E/2021
England/NEWC-1E9BAED/2021
England/ALDP-1EA8A0B/2021
England/ALDP-1EAA26B/2021
England/ALDP-1EAA0E9/2021
England/ALDP-1EAA1C8/2021
England/ALDP-1EAA2F2/2021
England/ALDP-1EAA517/2021
England/NEWC-1E9BC8D/2021
England/ALDP-1EAA377/2021
Scotland/QEUH-1E96833/2021
Scotland/QEUH-1E967DC/2021
England/ALDP-1EAAD2E/2021
England/ALDP-1EA8968/2021
England/ALDP-1EAABBB/2021
England/ALDP-1EAA3A4/2021
England/ALDP-1EAA429/2021
England/ALDP-1EAA24D/2021
England/ALDP-1EAA386/2021
England/ALDP-1EAA40B/2021
England/NEWC-1E9BB08/2021
England/ALDP-1EAA3E0/2021
England/ALDP-1EA8BBD/2021
England/NEWC-1E9BADE/2021
England/ALDP-1EAA465/2021
Scotland/QEUH-1E96262/2021
Scotland/QEUH-1E962DB/2021
Scotland/QEUH-1E96271/2021
Scotland/QEUH-1E963BA/2021
Scotland/QEUH-1E9639C/2021
England/NEWC-1E9BDB7/2021
Scotland/QEUH-1E9629F/2021
England/NEWC-1E9BE4B/2021
England/NEWC-1E9BB35/2021
England/ALDP-1E9801B/2021
England/ALDP-1E9800C/2021
England/NEWC-1E9BE87/2021
England/ALDP-1EAA104/2021
England/ALDP-1E9802A/2021
England/ALDP-1EAA131/2021
Scotland/QEUH-1E9637E/2021
England/ALDP-1EAA15F/2021
England/MILK-1EAB640/2021
England/MILK-1EAB631/2021
England/ALDP-1EAA16E/2021
Scotland/QEUH-1E96280/2021
England/ALDP-1EAA113/2021
England/MILK-1EA003E/2021
England/MILK-1EA62AB/2021
England/ALDP-1E98549/2021
England/MILK-1EAB5CB/2021
England/ALDP-1E98400/2021
England/MILK-1EA60FC/2021
Scotland/QEUH-1E967CD/2021
England/ALDP-1E984D3/2021
Scotland/QEUH-1E96420/2021
Scotland/QEUH-1E962CC/2021
England/NEWC-1E9BCF6/2021
England/NEWC-1E9BC14/2021
England/ALDP-1E98206/2021
England/ALDP-1E983C7/2021
England/ALDP-1E982CA/2021
England/ALDP-1E983F4/2021
Scotland/QEUH-1E96754/2021
England/MILK-1EAB6B9/2021
England/PLYM-1EA4AE1/2021
Scotland/QEUH-1E96781/2021
England/ALDP-1E983E5/2021
England/ALDP-1E9843D/2021
England/MILK-1EA6144/2021
England/MILK-1EA6311/2021
Scotland/QEUH-1E963F6/2021
England/ALDP-1EAA09E/2021
England/ALDP-1EAA1D7/2021
England/ALDP-1EAA1E6/2021
England/ALDP-1EA8C9C/2021
England/ALDP-1EAA359/2021
England/ALDP-1EAA3C2/2021
England/ALDP-1EAAE76/2021
England/ALDP-1EAABE8/2021
England/ALDP-1E9844C/2021
England/ALDP-1EAA483/2021
England/ALDP-1EAAF28/2021
England/ALDP-1E983B8/2021
England/ALDP-1E983A9/2021
Scotland/QEUH-1E96772/2021
Scotland/QEUH-1E9C6AC/2021
England/ALDP-1E97FC4/2021
Scotland/QEUH-1E9C74F/2021
England/MILK-1EA0001/2021
England/ALDP-1E9A9A5/2021
England/ALDP-1E9AB09/2021
England/NEWC-1E9BED2/2021
England/ALDP-1E9AA0C/2021
England/NEWC-1E9BF1B/2021
England/NEWC-1E9BF0C/2021
England/NEWC-1E9BEE1/2021
England/QEUH-1EA4DD9/2021
England/ALDP-1E9AB72/2021
England/ALDP-1EA8B9F/2021
England/ALDP-1EAB015/2021
England/NEWC-1E9BEC3/2021
England/ALDP-1E9A94B/2021
England/ALDP-1E982BB/2021
England/MILK-1EAB464/2021
England/ALDP-1EAA061/2021
England/PLYM-1EA4CAF/2021
England/ALDP-1E982AC/2021
England/ALDP-1E982D9/2021
England/ALDP-1EAA0F8/2021
England/ALDP-1E9ABDC/2021
England/ALDP-1EAA18C/2021
England/QEUH-1EA52CA/2021
England/MILK-1E9FFCC/2021
England/MILK-1E9FFDB/2021
England/MILK-1EA00C5/2021
England/MILK-1EA00A7/2021
England/MILK-1E9FFBD/2021
England/MILK-1E9FFAE/2021
England/MILK-1EAB437/2021
England/MILK-1E9FFEA/2021
England/MILK-1EA002F/2021
England/MILK-1EAB68C/2021
England/MILK-1EA006B/2021
England/MILK-1EA0010/2021
England/MILK-1EA00F2/2021
England/QEUH-1EA4DE8/2021
England/MILK-1EA005C/2021
England/MILK-1EA00E3/2021
England/ALDP-1EAB07F/2021
England/ALDP-1EAAF82/2021
England/ALDP-1E984A6/2021
England/ALDP-1EAB042/2021
England/ALDP-1EA9FFC/2021
England/ALDP-1E9AC8E/2021
England/MILK-1E9FBE6/2021
England/MILK-1E9FB7D/2021
England/NEWC-1E9BA92/2021
England/MILK-1E9FBF5/2021
England/NEWC-1E9BA83/2021
England/MILK-1E9FB5F/2021
England/NEWC-1E9BAB0/2021
England/MILK-1E9FBAA/2021
England/ALDP-1EA8564/2021
England/ALDP-1E9839A/2021
England/ALDP-1E98479/2021
England/MILK-1EA9017/2021
England/ALDP-1E9AC33/2021
England/ALDP-1E9AC24/2021
England/MILK-1E9FC4D/2021
England/MILK-1E9FD3B/2021
England/ALDP-1E980EE/2021
England/MILK-1E9FCD4/2021
England/MILK-1E9FC10/2021
England/ALDP-1EAA1B9/2021
England/ALDP-1E98312/2021
England/MILK-1E9FCA7/2021
England/QEUH-1EA4F1F/2021
England/MILK-1E9FC01/2021
England/QEUH-1EA4EE5/2021
England/ALDP-1E98488/2021
England/QEUH-1EA4D8E/2021
England/ALDP-1EA8BCC/2021
England/MILK-1E9FC5C/2021
England/ALDP-1EA892C/2021
England/MILK-1EAB394/2021
Scotland/QEUH-1E96718/2021
England/ALDP-1E983D6/2021
Scotland/QEUH-1E96736/2021
Scotland/QEUH-1E96727/2021
England/MILK-1E9FBD7/2021
Scotland/QEUH-1E9652D/2021
England/ALDP-1EA8643/2021
England/ALDP-1EAAE2B/2021
England/ALDP-1EAAD88/2021
England/NEWC-1E9BDE4/2021
England/ALDP-1EAADA6/2021
England/ALDP-1EAB0D9/2021
England/NEWC-1E9BD7B/2021
England/ALDP-1EAB09D/2021
England/ALDP-1EAB112/2021
England/NEWC-1E9BDA8/2021
England/ALDP-1EAB103/2021
England/NEWC-1E9BD5D/2021
England/ALDP-1EA8D4E/2021
England/NEWC-1E9BD99/2021
England/ALDP-1EA8CE7/2021
England/MILK-1EA8F75/2021
England/ALDP-1EA9FDE/2021
England/ALDP-1EAA070/2021
England/NEWC-1E9BDF3/2021
Scotland/QEUH-1E96499/2021
England/ALDP-1EA9FED/2021
England/ALDP-1EA8CC9/2021
England/ALDP-1EA8D99/2021
England/ALDP-1EA8DD5/2021
England/ALDP-1EA8CBA/2021
England/NEWC-1E9BD8A/2021
England/ALDP-1E9AC06/2021
England/ALDP-1E98190/2021
England/ALDP-1E9A8E4/2021
England/ALDP-1E981BE/2021
England/ALDP-1E9A9C3/2021
England/MILK-1E9FB40/2021
England/ALDP-1E98251/2021
England/ALDP-1E981DC/2021
England/ALDP-1E98233/2021
England/ALDP-1E980C0/2021
England/ALDP-1E9AA84/2021
England/ALDP-1E98084/2021
England/NEWC-1E9611A/2021
England/NEWC-1E95D08/2021
England/NEWC-1E96147/2021
England/NEWC-1E96129/2021
England/ALDP-1E98172/2021
England/NEWC-1E960FF/2021
England/NEWC-1E9BE1E/2021
England/NEWC-1E95D44/2021
England/MILK-1E9E491/2021
England/ALDP-1E98567/2021
England/MILK-1E93353/2021
England/MILK-1E9D8D2/2021
England/MILK-1E9DE76/2021
England/NEWC-1E9604A/2021
England/NEWC-1E96059/2021
England/NEWC-1E9601D/2021
England/NEWC-1E95FE4/2021
England/NEWC-1E960A4/2021
England/NEWC-1E95FA8/2021
England/ALDP-1E98145/2021
England/MILK-1E99CAD/2021
England/NEWC-1E9603B/2021
England/MILK-1E99BEC/2021
England/NEWC-1E96068/2021
England/NEWC-1E95D53/2021
England/NEWC-1E9602C/2021
England/ALDP-1E98154/2021
England/NEWC-1E960D1/2021
England/NEWC-1E960C2/2021
England/MILK-1E9DEB2/2021
England/MILK-1EAB31C/2021
England/PLYM-1EA5691/2021
England/NEWC-1E960E0/2021
England/ALDP-1EAB08E/2021
England/ALDP-1E98163/2021
England/BRBR-1EA4270/2021
Scotland/QEUH-1E96824/2021
England/BRBR-1EA428F/2021
England/BRBR-1EA45D1/2021
England/ALDP-1EAA2D4/2021
Scotland/QEUH-1EA6FD1/2021
Scotland/QEUH-1EA5DBA/2021
England/ALDP-1E9852B/2021
England/NEWC-1E9BE3C/2021
England/PLYM-1EA55EF/2021
England/ALDP-1E9AE79/2021
England/NEWC-1E95FD5/2021
England/BRBR-1EA46CF/2021
England/BRBR-1EA4753/2021
England/NEWC-1E960B3/2021
England/BRBR-1EA4708/2021
Scotland/QEUH-1EA6FC2/2021
England/BRBR-1EA46FC/2021
England/PLYM-1EA537C/2021
England/PLYM-1EA535E/2021
England/NEWC-1E95FC6/2021
England/ALDP-1E98558/2021
England/BRBR-1EA44D4/2021
England/ALDP-1E98127/2021
Scotland/QEUH-1E962BD/2021
Scotland/QEUH-1EA5D14/2021
Scotland/QEUH-1EA5D50/2021
Scotland/QEUH-1E96587/2021
Scotland/QEUH-1EA5D6F/2021
Scotland/QEUH-1EA5D9C/2021
Scotland/QEUH-1EA5CEA/2021
Scotland/QEUH-1EA6988/2021
England/ALDP-1E98066/2021
Scotland/QEUH-1EA6A94/2021
England/BRBR-1EA439B/2021
Scotland/QEUH-1EA696A/2021
England/BRBR-1EA4744/2021
England/BRBR-1EA451D/2021
England/BRBR-1EA4717/2021
Scotland/QEUH-1EA5D7E/2021
Scotland/QEUH-1EA6AA3/2021
England/BRBR-1EA454A/2021
Scotland/QEUH-1EA67BB/2021
England/BRBR-1EA4629/2021
England/BRBR-1EA460B/2021
England/ALDP-1E98321/2021
England/BRBR-1EA4726/2021
England/BRBR-1EA461A/2021
England/ALDP-1E93E43/2021
England/MILK-1E92FAB/2021
Wales/ALDP-1E96CDD/2021
Scotland/QEUH-1EA68D6/2021
Scotland/QEUH-1EA5BED/2021
Scotland/QEUH-1EA5D05/2021
Scotland/QEUH-1EA5BFC/2021
Scotland/QEUH-1EA5BDE/2021
Scotland/QEUH-1E971DD/2021
Scotland/QEUH-1EA5BCF/2021
Scotland/QEUH-1E971BF/2021
Scotland/QEUH-1E97155/2021
Scotland/QEUH-1EA5C71/2021
Scotland/QEUH-1EA5B56/2021
England/ALDP-1E9EA71/2021
Scotland/QEUH-1EA5BA1/2021
England/BRBR-1EA43E6/2021
England/MILK-1E8CF3B/2021
England/BRBR-1EA4735/2021
England/NEWC-1E95E50/2021
Wales/ALDP-1E9688E/2021
England/BRBR-1EA44F2/2021
Scotland/QEUH-1EA5C80/2021
Scotland/QEUH-1EA6E89/2021
Scotland/QEUH-1EA6EE3/2021
Scotland/QEUH-1EA6EA7/2021
England/BRBR-1EA46ED/2021
Scotland/QEUH-1EA6ED4/2021
Scotland/QEUH-1EA6F2C/2021
Scotland/QEUH-1E971EC/2021
England/BRBR-1EA4577/2021
Scotland/QEUH-1EA6F68/2021
England/ALDP-1E9A93C/2021
Scotland/QEUH-1E965B4/2021
Scotland/QEUH-1E9662A/2021
Scotland/QEUH-1EA67F7/2021
Scotland/QEUH-1E966B1/2021
Scotland/QEUH-1EA6F1D/2021
England/BRBR-1EA43AA/2021
England/NEWC-1E9BBDB/2021
England/ALDP-1E9AD03/2021
England/MILK-1E9FF80/2021
England/BRBR-1EA46DE/2021
England/NEWC-1E9BCAB/2021
England/ALDP-1E9AC60/2021
England/ALDP-1EAACC7/2021
England/ALDP-1E9ABFA/2021
England/ALDP-1E9A9B4/2021
Scotland/QEUH-1EA6F86/2021
England/NEWC-1E9BD11/2021
Scotland/QEUH-1EA6FE0/2021
England/PLYM-1EA57F8/2021
England/ALDP-1E9AC7F/2021
England/PLYM-1EA539A/2021
England/PLYM-1EA58AA/2021
Scotland/QEUH-1EA6FA4/2021
England/ALDP-1E9AA93/2021
Scotland/QEUH-1EA679D/2021
England/PLYM-1EA586E/2021
England/NEWC-1E961FC/2021
England/NEWC-1E961A1/2021
England/NEWC-1E96226/2021
England/NEWC-1E9BC41/2021
Scotland/QEUH-1E972DA/2021
England/MILK-1E9FEFC/2021
England/PLYM-1EA58D7/2021
Scotland/QEUH-1EA689A/2021
England/PLYM-1EA58F5/2021
England/ALDP-1E9AC51/2021
England/NEWC-1E96217/2021
England/NEWC-1E96235/2021
England/NEWC-1E961CF/2021
England/ALDP-1E9AA75/2021
England/NEWC-1E961B0/2021
England/NEWC-1E96174/2021
England/NEWC-1E96192/2021
Scotland/QEUH-1EA7046/2021
Scotland/QEUH-1E972CB/2021
England/NEWC-1E961ED/2021
England/ALDP-1EA8CF6/2021
England/NEWC-1E96156/2021
England/NEWC-1E96208/2021
England/NEWC-1E96138/2021
England/NEWC-1E96253/2021
England/NEWC-1E96244/2021
Scotland/QEUH-1EA7091/2021
Scotland/QEUH-1E966C0/2021
England/PLYM-1EA552B/2021
England/MILK-1E9FD77/2021
England/ALDP-1EA8AA1/2021
England/ALDP-1EA8A83/2021
England/ALDP-1EA88A7/2021
England/ALDP-1EA8BAE/2021
England/NEWC-1EA794B/2021
Scotland/QEUH-1EA7082/2021
England/PLYM-1EA5549/2021
Scotland/QEUH-1E96E40/2021
England/NEWC-1E9610B/2021
Scotland/QEUH-1E96F01/2021
Scotland/QEUH-1E96EF5/2021
Scotland/QEUH-1E96E6E/2021
England/NEWC-1EA7C15/2021
Scotland/QEUH-1E96F7A/2021
Scotland/QEUH-1E96E7D/2021
England/PLYM-1EA5585/2021
England/ALDP-1E9ACD9/2021
Scotland/QEUH-1E96FD4/2021
Scotland/QEUH-1E96FF2/2021
Scotland/QEUH-1E96F4D/2021
Scotland/QEUH-1E96F3E/2021
Scotland/QEUH-1E9703A/2021
Scotland/QEUH-1E97067/2021
Scotland/QEUH-1E96EC8/2021
Scotland/QEUH-1E970FE/2021
England/ALDP-1EA88B6/2021
Scotland/QEUH-1E970A3/2021
Scotland/QEUH-1E97085/2021
Scotland/QEUH-1E970EF/2021
Scotland/QEUH-1E97076/2021
England/NEWC-1E96183/2021
Scotland/QEUH-1E97137/2021
England/PLYM-1EA5567/2021
Scotland/QEUH-1E96E5F/2021
England/ALDP-1EA8BF9/2021
England/ALDP-1EA8BDB/2021
England/ALDP-1E9E9B0/2021
Scotland/QEUH-1E9710A/2021
Scotland/QEUH-1E9702B/2021
Scotland/QEUH-1E96EE6/2021
England/ALDP-1E9EABD/2021
England/ALDP-1E9E9DE/2021
England/ALDP-1E9EA44/2021
England/ALDP-1E9E9ED/2021
England/ALDP-1E9EA53/2021
England/ALDP-1E9EB8D/2021
England/ALDP-1E9EAF9/2021
England/ALDP-1E9AC42/2021
England/ALDP-1E9EB32/2021
England/ALDP-1E9EB14/2021
England/ALDP-1E9EB23/2021
England/ALDP-1E9AA57/2021
England/ALDP-1E9EA17/2021
England/ALDP-1EAA122/2021
Scotland/QEUH-1EA5B92/2021
Scotland/QEUH-1EA5DF6/2021
England/ALDP-1EAA0BC/2021
England/ALDP-1E9E992/2021
Scotland/QEUH-1EA6997/2021
England/NEWC-1E9BB62/2021
Scotland/QEUH-1E9701C/2021
Scotland/QEUH-1EA5E4E/2021
Scotland/QEUH-1EA5CCC/2021
Scotland/QEUH-1EA5CF9/2021
Scotland/QEUH-1EA6548/2021
Scotland/QEUH-1EA5CBD/2021
England/ALDP-1E9A538/2021
England/ALDP-1E9A987/2021
England/ALDP-1EAA41A/2021
Scotland/QEUH-1E97119/2021
England/ALDP-1E9EADB/2021
England/ALDP-1E9EE84/2021
England/ALDP-1EAA438/2021
England/BRBR-1EA446B/2021
England/BRBR-1EA4498/2021
England/ALDP-1E9A9D2/2021
England/BRBR-1EA453B/2021
England/NEWC-1E9BB17/2021
Scotland/QEUH-1EA5DC9/2021
England/NEWC-1E9BAFC/2021
England/BRBR-1EA444D/2021
England/BRBR-1EA42E9/2021
England/BRBR-1EA4647/2021
Scotland/QEUH-1EA6803/2021
England/BRBR-1EA4656/2021
Scotland/QEUH-1E963E7/2021
England/BRBR-1EA4674/2021
Scotland/QEUH-1EA69A6/2021
Scotland/QEUH-1EA5DE7/2021
England/BRBR-1EA4410/2021
Scotland/QEUH-1E963C9/2021
England/BRBR-1EA4683/2021
England/BRBR-1EA447A/2021
England/BRBR-1EA46A1/2021
England/BRBR-1EA46B0/2021
England/NEWC-1E95F3F/2021
England/ALDP-1E9EC8A/2021
England/NEWC-1E95F20/2021
England/ALDP-1EAA456/2021
England/NEWC-1E95F11/2021
England/BRBR-1EA45E0/2021
England/BRBR-1EA4595/2021
England/BRBR-1EA45C2/2021
England/BRBR-1EA44C5/2021
England/BRBR-1EA4638/2021
England/BRBR-1EA4559/2021
England/BRBR-1EA45B3/2021
England/BRBR-1EA44A7/2021
Scotland/QEUH-1E96402/2021
England/BRBR-1EA41CE/2021
England/BRBR-1EA4304/2021
England/BRBR-1EA4340/2021
England/NEWC-1E95F02/2021
England/BRBR-1EA435F/2021
England/BRBR-1EA4322/2021
England/BRBR-1EA442F/2021
England/BRBR-1EA41DD/2021
England/MILK-1E9E297/2021
England/BRBR-1EA4313/2021
England/ALDP-1EAA025/2021
England/ALDP-1E9EE39/2021
England/BRBR-1E941B2/2021
England/ALDP-1E9EDE1/2021
England/MILK-1E9D92A/2021
England/ALDP-1E9EF54/2021
England/MILK-1E9E2B5/2021
England/MILK-1E998A9/2021
England/BRBR-1EA42BC/2021
England/NEWC-1E95F5D/2021
England/ALDP-1E9EDB4/2021
England/ALDP-1E9EC02/2021
Scotland/QEUH-1EA6742/2021
Scotland/QEUH-1EA67AC/2021
England/BRBR-1EA42CB/2021
England/ALDP-1EAA08F/2021
Scotland/QEUH-1EA6751/2021
Scotland/QEUH-1EA6724/2021
Scotland/QEUH-1EA67E8/2021
Scotland/QEUH-1EA66BE/2021
Scotland/QEUH-1EA6A85/2021
Scotland/QEUH-1EA66FA/2021
Scotland/QEUH-1EA678E/2021
Scotland/QEUH-1EA6A3A/2021
England/ALDP-1E9EBAB/2021
Scotland/QEUH-1EA6CE9/2021
Scotland/QEUH-1EA6706/2021
Scotland/QEUH-1EA6812/2021
Scotland/QEUH-1EA6A67/2021
Scotland/QEUH-1EA6D04/2021
Scotland/QEUH-1EA6A58/2021
Scotland/QEUH-1EA66EB/2021
England/BRBR-1EA41A0/2021
Scotland/QEUH-1EA69D3/2021
Scotland/QEUH-1EA6DF5/2021
Scotland/QEUH-1EA695B/2021
Scotland/QEUH-1EA684F/2021
Scotland/QEUH-1EA6E2F/2021
Scotland/QEUH-1EA68E5/2021
Scotland/QEUH-1EA68F4/2021
Scotland/QEUH-1EA688B/2021
Scotland/QEUH-1EA692E/2021
England/BRBR-1EA43D7/2021
Scotland/QEUH-1EA6A0D/2021
Scotland/QEUH-1EA6830/2021
Scotland/QEUH-1EA6A49/2021
Scotland/QEUH-1EA7055/2021
Scotland/QEUH-1EA68B8/2021
Scotland/QEUH-1EA69E2/2021
England/NEWC-1EA7A39/2021
Scotland/QEUH-1EA6DD7/2021
Scotland/QEUH-1EA68A9/2021
England/QEUH-1EA4F88/2021
Scotland/QEUH-1EA691F/2021
Scotland/QEUH-1EA6733/2021
Scotland/QEUH-1EA67D9/2021
England/ALDP-1E9842E/2021
Scotland/QEUH-1EA66CD/2021
Scotland/QEUH-1EA65DF/2021
Scotland/QEUH-1EA5EC6/2021
Scotland/QEUH-1EA650C/2021
England/ALDP-1EAA016/2021
Scotland/QEUH-1EA5E6C/2021
Scotland/QEUH-1EA5D8D/2021
England/BRBR-1EA4771/2021
Scotland/QEUH-1EA5B74/2021
England/MILK-1E9FF17/2021
Scotland/QEUH-1EA6AFE/2021
Scotland/QEUH-1EA6AB2/2021
Scotland/QEUH-1EA6609/2021
England/MILK-1E9FEB0/2021
Scotland/QEUH-1EA677F/2021
Scotland/QEUH-1EA6A1C/2021
Scotland/QEUH-1EA6979/2021
Scotland/QEUH-1EA68C7/2021
Scotland/QEUH-1EA6760/2021
England/BRBR-1EA4665/2021
England/PLYM-1EA55D0/2021
England/PLYM-1EA5664/2021
Scotland/QEUH-1EA694C/2021
England/NEWC-1E87F12/2021
England/MILK-1E9FC7A/2021
England/MILK-1E9FF9F/2021
Scotland/QEUH-1EA69C4/2021
England/MILK-1E9FF08/2021
Scotland/QEUH-1EA687C/2021
Scotland/QEUH-1EA6584/2021
England/PLYM-1EA47CC/2021
England/NEWC-1E95DAE/2021
England/PLYM-1EA5682/2021
England/PLYM-1EA56BF/2021
England/NEWC-1E95D71/2021
England/PLYM-1EA560A/2021
Scotland/QEUH-1EA66DC/2021
Scotland/QEUH-1EA6539/2021
England/NEWC-1E95E32/2021
England/PLYM-1EA5619/2021
England/PLYM-1EA5628/2021
England/NEWC-1E95D80/2021
Scotland/QEUH-1EA5B83/2021
Scotland/QEUH-1EA5ED5/2021
England/NEWC-1E95ED8/2021
England/NEWC-1E95DF9/2021
Scotland/QEUH-1EA6821/2021
England/NEWC-1E95E14/2021
England/BRBR-1EA4762/2021
England/NEWC-1E95DCC/2021
England/NEWC-1E95DEA/2021
England/NEWC-1E95D9F/2021
Scotland/QEUH-1EA4E4F/2021
Scotland/QEUH-1E97313/2021
England/NEWC-1E95DBD/2021
England/NEWC-1E95E8D/2021
Scotland/QEUH-1E97340/2021
England/NEWC-1E95DDB/2021
England/NEWC-1E95EE7/2021
Scotland/QEUH-1E96FB6/2021
England/NEWC-1E95EAB/2021
Scotland/QEUH-1E97146/2021
Scotland/QEUH-1E971A0/2021
Scotland/QEUH-1E97164/2021
England/PLYM-1EA5673/2021
England/NEWC-1E95EC9/2021
Scotland/QEUH-1E970B2/2021
England/PLYM-1EA55B2/2021
England/QEUH-1EA52E8/2021
England/ALDP-1EAAE58/2021
Scotland/QEUH-1EA595C/2021
Scotland/QEUH-1EA5A77/2021
Scotland/QEUH-1EA596B/2021
Scotland/QEUH-1EA59E3/2021
Scotland/QEUH-1EA5A4A/2021
Scotland/QEUH-1E972AD/2021
Scotland/QEUH-1E973AA/2021
Scotland/QEUH-1E973F5/2021
England/ALDP-1E982E8/2021
England/QEUH-1EA5066/2021
England/ALDP-1E9AA2A/2021
England/NEWC-1E95E7E/2021
England/ALDP-1E9ABEB/2021
England/ALDP-1E9A92D/2021
England/ALDP-1E9AA48/2021
England/PLYM-1EA56FB/2021
England/QEUH-1EA528E/2021
England/PLYM-1EA5707/2021
England/QEUH-1EA4FF1/2021
England/PLYM-1EA589B/2021
England/ALDP-1EAA1AA/2021
England/ALDP-1EAA0CB/2021
Scotland/QEUH-1EA5260/2021
England/MILK-1EA0098/2021
England/ALDP-1EAA140/2021
England/MILK-1EA004D/2021
England/NEWC-1EA7B36/2021
England/NEWC-1E961DE/2021
England/PLYM-1EA5910/2021
England/MILK-1EAB446/2021
Scotland/QEUH-1E9735F/2021
England/MILK-1EA007A/2021
Scotland/QEUH-1E972F8/2021
England/ALDP-1E9EAAE/2021
Scotland/QEUH-1E9738C/2021
Scotland/QEUH-1E9739B/2021
England/ALDP-1EAA3FF/2021
Scotland/QEUH-1EA5E02/2021
England/ALDP-1E98497/2021
England/ALDP-1EAA553/2021
Scotland/QEUH-1EA5E5D/2021
England/NEWC-1EA7BAF/2021
Scotland/QEUH-1EA593E/2021
Scotland/QEUH-1EA5A0E/2021
Scotland/QEUH-1EA5998/2021
England/ALDP-1EAB006/2021
Scotland/QEUH-1EA59D4/2021
Scotland/QEUH-1EA597A/2021
Scotland/QEUH-1E973B9/2021
Scotland/QEUH-1EA5AD1/2021
Scotland/QEUH-1E973D7/2021
Scotland/QEUH-1E97304/2021
Scotland/QEUH-1E973E6/2021
England/ALDP-1E9EA9F/2021
Scotland/QEUH-1EA5B29/2021
England/BRBR-1EA4216/2021
Scotland/QEUH-1EA5E99/2021
Scotland/QEUH-1EA592F/2021
Scotland/QEUH-1EA59F2/2021
Scotland/QEUH-1EA5AA4/2021
Scotland/QEUH-1EA59C5/2021
Scotland/QEUH-1EA5AE0/2021
Scotland/QEUH-1EA5A95/2021
Scotland/QEUH-1EA5B0B/2021
Scotland/QEUH-1EA59A7/2021
England/ALDP-1E9AD12/2021
Scotland/QEUH-1EA5A68/2021
Scotland/QEUH-1EA5AC2/2021
Scotland/QEUH-1EA5AB3/2021
Scotland/QEUH-1EA5A2C/2021
England/NEWC-1E95CB0/2021
Scotland/QEUH-1EA5A3B/2021
England/ALDP-1E9ACCA/2021
England/PLYM-1EA536D/2021
England/PLYM-1EA53A9/2021
England/MILK-1E9FCF2/2021
Scotland/QEUH-1EA59B6/2021
England/MILK-1E9FC3E/2021
England/MILK-1E9FB9B/2021
England/NEWC-1E95CCF/2021
England/ALDP-1E9EC5D/2021
England/NEWC-1E96086/2021
England/NEWC-1E95F6C/2021
England/NEWC-1E95CED/2021
England/NEWC-1E95F99/2021
England/NEWC-1E95F8A/2021
England/NEWC-1E96095/2021
England/NEWC-1E95FB7/2021
England/ALDP-1E982F7/2021
Scotland/QEUH-1EA5AFF/2021
England/NEWC-1E95CDE/2021
Scotland/QEUH-1E9736E/2021
England/ALDP-1E9837C/2021
Scotland/QEUH-1EA6B64/2021
England/ALDP-1E9EC6C/2021
Scotland/QEUH-1E97207/2021
Scotland/QEUH-1EA5B38/2021
Scotland/QEUH-1EA6B55/2021
Scotland/QEUH-1E9728F/2021
Scotland/QEUH-1EA6BDD/2021
Scotland/QEUH-1EA6B28/2021
Scotland/QEUH-1E97261/2021
Scotland/QEUH-1E9729E/2021
England/ALDP-1E9EB50/2021
Scotland/QEUH-1E97243/2021
England/ALDP-1E9E9FC/2021
Scotland/QEUH-1E97216/2021
England/ALDP-1E9EA26/2021
Scotland/QEUH-1E97252/2021
England/ALDP-1E9EBC9/2021
England/ALDP-1E9AE6A/2021
Scotland/QEUH-1EA5B47/2021
Scotland/QEUH-1EA6BFB/2021
England/NEWC-1E95D62/2021
Scotland/QEUH-1EA6C07/2021
Scotland/QEUH-1EA6C70/2021
England/BRBR-1EA445C/2021
Scotland/QEUH-1EA6C25/2021
England/PLYM-1EA53B8/2021
England/BRBR-1EA4489/2021
England/MILK-1E9FB8C/2021
England/ALDP-1E9A90F/2021
Scotland/QEUH-1EA6BEC/2021
England/PLYM-1EA54A6/2021
Scotland/QEUH-1EA6B37/2021
England/NEWC-1E96077/2021
England/MILK-1E9FD0E/2021
England/ALDP-1E9EB05/2021
England/BRBR-1EA4331/2021
England/PLYM-1EA57AD/2021
England/PLYM-1EA5761/2021
Scotland/QEUH-1EA6C8F/2021
England/PLYM-1EA5576/2021
England/ALDP-1E9AE4C/2021
England/PLYM-1EA56CE/2021
England/BRBR-1EA43F5/2021
Scotland/QEUH-1EA6CBC/2021
England/NEWC-1E95D35/2021
England/NEWC-1E95CFC/2021
England/BRBR-1EA44B6/2021
Scotland/QEUH-1E97049/2021
Scotland/QEUH-1EA6D8C/2021
Scotland/QEUH-1E96ED7/2021
Scotland/QEUH-1E96EB9/2021
Wales/ALDP-1E9D6BA/2021
Scotland/QEUH-1E96E31/2021
Scotland/QEUH-1E96F89/2021
England/ALDP-1E98330/2021
Scotland/QEUH-1E97225/2021
England/ALDP-1E9836D/2021
Scotland/QEUH-1E96FE3/2021
England/ALDP-1E98303/2021
Scotland/QEUH-1E97058/2021
Scotland/QEUH-1E97128/2021
Scotland/QEUH-1E97270/2021
Scotland/QEUH-1E96FC5/2021
Scotland/QEUH-1E96E22/2021
Scotland/QEUH-1E97094/2021
England/NEWC-1E95D26/2021
England/NEWC-1EA7680/2021
England/NEWC-1EA79C3/2021
England/NEWC-1EA77F6/2021
England/MILK-1EA0599/2021
England/MILK-1EA0696/2021
England/NEWC-1EA79A5/2021
England/MILK-1EA0669/2021
England/MILK-1EA06B4/2021
England/MILK-1EA04E7/2021
Scotland/QEUH-1E96F98/2021
England/NEWC-1EA792D/2021
Scotland/QEUH-1E97191/2021
England/NEWC-1EA779C/2021
England/PLYM-1EA543D/2021
England/PLYM-1EA53F4/2021
England/PLYM-1EA54C4/2021
England/PLYM-1EA54E2/2021
England/MILK-1EAB4A0/2021
England/PLYM-1EA542E/2021
England/PLYM-1EA5594/2021
England/PLYM-1EA545B/2021
England/PLYM-1EA5558/2021
Scotland/QEUH-1E972E9/2021
England/PLYM-1EA544C/2021
England/PLYM-1EA588C/2021
England/PLYM-1EA546A/2021
England/PLYM-1EA54B5/2021
England/MILK-1EA19BA/2021
England/PLYM-1EA551C/2021
England/NEWC-1E95CA1/2021
England/PLYM-1EA579E/2021
England/NEWC-1E95C92/2021
England/ALDP-1E9ECD5/2021
England/PLYM-1EA587D/2021
England/NEWC-1E95C83/2021
England/PLYM-1EA5813/2021
England/ALDP-1E9EDC3/2021
England/ALDP-1E9ECB7/2021
England/BRBR-1EA41FB/2021
Wales/ALDP-1E9ED3C/2021
England/PLYM-1EA541F/2021
England/ALDP-1E9ED2D/2021
England/QEUH-1EA4DBB/2021
England/ALDP-1E9EC99/2021
England/BRBR-1EA4252/2021
England/ALDP-1E9EF27/2021
England/ALDP-1E9ECA8/2021
England/BRBR-1EA42DA/2021
England/ALDP-1E9EC7B/2021
England/ALDP-1E9EE75/2021
England/PLYM-1EA54F1/2021
England/BRBR-1EA41EC/2021
England/BRBR-1EA437D/2021
England/BRBR-1EA4234/2021
England/ALDP-1E9EE66/2021
England/ALDP-1E9EDF0/2021
England/ALDP-1E9EEC0/2021
England/ALDP-1E9EEA2/2021
England/ALDP-1E9EE2A/2021
England/PLYM-1EA550D/2021
England/ALDP-1E9EE93/2021
England/ALDP-1E9ED69/2021
England/BRBR-1EA4225/2021
Scotland/QEUH-1EA686D/2021
Scotland/QEUH-1EA6900/2021
England/BRBR-1EA429E/2021
England/BRBR-1EA43C8/2021
England/BRBR-1EA4261/2021
England/BRBR-1EA4243/2021
England/PLYM-1EA5822/2021
Scotland/QEUH-1EA67CA/2021
England/PLYM-1EA5831/2021
England/NEWC-1E9BE2D/2021
England/ALDP-1EAAC21/2021
England/NEWC-1E9BE78/2021
Wales/ALDP-1E9D465/2021
Wales/ALDP-1E9D544/2021
England/NEWC-1E9BD6C/2021
England/ALDP-1EAB024/2021
Scotland/QEUH-1EA6715/2021
England/MILK-1E7D595/2021
England/NEWC-1E9BD3F/2021
Scotland/QEUH-1EA6636/2021
Wales/ALDP-1E9D359/2021
England/ALDP-1E9EE48/2021
Wales/ALDP-1E9D33B/2021
England/ALDP-1E9AE5B/2021
England/ALDP-1E98594/2021
Scotland/QEUH-1EA6566/2021
England/ALDP-1E9EEFD/2021
Scotland/QEUH-1EA6A2B/2021
Wales/ALDP-1E98075/2021
England/ALDP-1E980FD/2021
England/ALDP-1E9AC9D/2021
England/BRBR-1EA4401/2021
England/ALDP-1E98039/2021
England/ALDP-1E9ACE8/2021
England/MILK-1E9E30D/2021
England/PLYM-1EA5804/2021
England/ALDP-1E981EB/2021
England/PLYM-1EA5770/2021
England/PLYM-1EA578F/2021
England/ALDP-1E9846A/2021
Scotland/QEUH-1EA6B91/2021
England/ALDP-1E9AE1F/2021
England/PLYM-1EA5752/2021
England/BRBR-1EA43B9/2021
England/ALDP-1E9ADF4/2021
England/ALDP-1E9EBD8/2021
Scotland/QEUH-1EA64E1/2021
England/ALDP-1E9EC11/2021
England/ALDP-1E9ABCD/2021
Scotland/QEUH-1EA6593/2021
England/ALDP-1E9AE00/2021
England/ALDP-1E9EBE7/2021
England/ALDP-1E98224/2021
Scotland/QEUH-1EA651B/2021
Scotland/QEUH-1EA6627/2021
Scotland/QEUH-1EA65B1/2021
Scotland/QEUH-1EA6575/2021
Scotland/QEUH-1EA65C0/2021
Scotland/QEUH-1EA652A/2021
Scotland/QEUH-1EA6663/2021
Scotland/QEUH-1EA5EB7/2021
Scotland/QEUH-1EA6654/2021
England/ALDP-1E9AC15/2021
Scotland/QEUH-1EA6681/2021
Scotland/QEUH-1EA65A2/2021
England/ALDP-1E981FA/2021
Scotland/QEUH-1EA66AF/2021
Scotland/QEUH-1EA5EE4/2021
Scotland/QEUH-1EA6645/2021
England/ALDP-1E9AD4F/2021
England/ALDP-1E9EB41/2021
England/ALDP-1E9AD5E/2021
England/ALDP-1EAA034/2021
Switzerland/SG-UZH-IMV-3ba50ec7/2021
Scotland/QEUH-1EA5C44/2021
England/PLYM-1EA57DA/2021
Switzerland/AG-UZH-IMV-3ba50ece/2021
Switzerland/SG-UZH-IMV-3ba50ec9/2021
England/ALDP-1E9A996/2021
England/PLYM-1EA538B/2021
England/ALDP-1E9EC4E/2021
Switzerland/AG-UZH-IMV-3ba50efd/2021
Scotland/QEUH-1EA6557/2021
Switzerland/SG-UZH-IMV-3ba50ecd/2021
Switzerland/ZH-UZH-IMV-3ba50ecf/2021
Switzerland/BS-UHB-43056321/2021
Switzerland/BS-UHB-43055300/2021
Switzerland/BS-UHB-43055848/2021
Switzerland/BS-UHB-43055736/2021
England/ALDP-1E9ACF7/2021
Switzerland/BS-UHB-43056677/2021
England/ALDP-1EB85BC/2021
Switzerland/BS-UHB-43055852/2021
Switzerland/BS-UHB-43056055/2021
England/ALDP-1EB8604/2021
England/ALDP-1EB85F8/2021
England/ALDP-1EB8613/2021
England/MILK-1EB0781/2021
England/MILK-1EAFF8D/2021
England/ALDP-1EB3469/2021
England/MILK-1EB0754/2021
England/MILK-1EB0772/2021
England/ALDP-1EB3478/2021
England/ALDP-1EB34A5/2021
England/ALDP-1EB34D2/2021
England/QEUH-1EAD013/2021
England/MILK-1EADB9A/2021
England/ALDP-1EB37D9/2021
England/ALDP-1EB65DC/2021
England/ALDP-1EB859E/2021
England/ALDP-1EB8525/2021
England/ALDP-1EB85CB/2021
England/ALDP-1EB85DA/2021
England/ALDP-1EB8701/2021
England/ALDP-1EB86D7/2021
England/ALDP-1EB89B0/2021
England/ALDP-1EB328D/2021
England/ALDP-1EB329C/2021
England/MILK-1EB03D8/2021
England/MILK-1EB04A8/2021
England/MILK-1EB15E0/2021
England/MILK-1EB043F/2021
England/MILK-1EB0499/2021
England/MILK-1EB046C/2021
England/ALDP-1EB1C72/2021
England/ALDP-1EB1C54/2021
England/ALDP-1EBA0AA/2021
England/ALDP-1EB1225/2021
England/ALDP-1EB129E/2021
Scotland/QEUH-1EB5519/2021
England/ALDP-1EBA08C/2021
Scotland/QEUH-1EB6D98/2021
England/NEWC-1EBC3BE/2021
Scotland/QEUH-1EB6DC5/2021
England/ALDP-1EB12E9/2021
England/QEUH-1EB0CFB/2021
England/QEUH-1EB0D61/2021
England/MILK-1EAC937/2021
England/ALDP-1EB9C4D/2021
England/ALDP-1EB6CB9/2021
England/ALDP-1EAEA23/2021
England/ALDP-1EB8E0C/2021
England/ALDP-1EAEBF3/2021
England/BRBR-1EB9515/2021
England/BRBR-1EB94BE/2021
England/BRBR-1EB94FA/2021
England/ALDP-1EB7F28/2021
England/BRBR-1EB9603/2021
England/ALDP-1EB9C5C/2021
England/LSPA-1ED60B7/2021
England/LSPA-1ED63CD/2021
England/ALDP-1ED97BF/2021
Scotland/QEUH-1EB0E8C/2021
England/QEUH-1ECDC19/2021
England/NEWC-1EAA896/2021
England/ALDP-1EB33D5/2021
England/ALDP-1EDA0B3/2021
England/ALDP-1EDA0A4/2021
England/LSPA-1ED6600/2021
England/ALDP-1ED962B/2021
England/MILK-1EB5D7B/2021
England/MILK-1EB5DB7/2021
England/ALDP-1EB344B/2021
England/MILK-1EB5D5D/2021
England/ALDP-1EB819A/2021
England/MILK-1EB5DE4/2021
England/ALDP-1EB814F/2021
England/MILK-1EB5D11/2021
England/ALDP-1EB8112/2021
England/ALDP-1EB808E/2021
England/ALDP-1EB80F7/2021
England/ALDP-1EB7FEC/2021
England/ALDP-1EB80AC/2021
England/MILK-1EB5DC6/2021
England/ALDP-1EB8130/2021
England/ALDP-1EB80E8/2021
England/ALDP-1EB7FFB/2021
England/ALDP-1EB807F/2021
England/ALDP-1EB8042/2021
England/ALDP-1EB7F73/2021
England/ALDP-1EB7F82/2021
England/ALDP-1EB8033/2021
England/ALDP-1EB8015/2021
England/ALDP-1EB80CA/2021
England/ALDP-1EB7FCE/2021
England/ALDP-1EB7F91/2021
England/ALDP-1EB36DC/2021
England/MILK-1EB617E/2021
England/ALDP-1EB7F55/2021
England/ALDP-1EB7F46/2021
England/MILK-1EB5D02/2021
England/MILK-1EB5D3F/2021
England/ALDP-1EB80BB/2021
England/MILK-1EB6071/2021
England/MILK-1EB5EF0/2021
England/ALDP-1EB7F37/2021
England/ALDP-1EB81A9/2021
England/ALDP-1EB7F0A/2021
England/MILK-1EB60AE/2021
England/ALDP-1EB7FDD/2021
England/ALDP-1EB378E/2021
England/ALDP-1EB377F/2021
England/MILK-1EB5CF6/2021
England/ALDP-1EB7EEF/2021
England/MILK-1EB5CBA/2021
England/ALDP-1EB36EB/2021
England/MILK-1EB5CE7/2021
England/MILK-1EB5C41/2021
England/ALDP-1EB8051/2021
England/MILK-1EB7E67/2021
England/MILK-1EB5BDB/2021
England/MILK-1EB39F1/2021
England/ALDP-1EB3706/2021
England/ALDP-1EB7F19/2021
England/ALDP-1EB9041/2021
England/MILK-1EB3C52/2021
England/ALDP-1EB8EFD/2021
England/ALDP-1EB815E/2021
England/MILK-1EB38B8/2021
England/ALDP-1EB8F27/2021
England/ALDP-1EB8121/2021
England/ALDP-1EB81B8/2021
England/ALDP-1EB3645/2021
England/ALDP-1EB7EFE/2021
England/ALDP-1EB8F36/2021
England/ALDP-1EB8DD2/2021
England/ALDP-1EB823D/2021
England/MILK-1EB5EC3/2021
England/ALDP-1EB8455/2021
England/ALDP-1EB833A/2021
England/ALDP-1EB8419/2021
England/ALDP-1EB840A/2021
England/ALDP-1EB831C/2021
England/MILK-1EB5E0F/2021
England/NEWC-1EAAB24/2021
England/ALDP-1ED9A89/2021
England/ALDP-1EB809D/2021
England/MILK-1EB6080/2021
England/ALDP-1EB830D/2021
Scotland/QEUH-1EACFEA/2021
England/ALDP-1ECC96E/2021
England/ALDP-1EB826A/2021
England/MILK-1EB5FC0/2021
England/ALDP-1EB825B/2021
England/ALDP-1ED76F0/2021
England/MILK-1EB3C16/2021
England/ALDP-1EB7F64/2021
England/ALDP-1EB7FBF/2021
England/QEUH-1EB71F5/2021
England/QEUH-1EB5115/2021
England/QEUH-1EB51F7/2021
England/MILK-1EB60BD/2021
England/MILK-1EB5ED2/2021
England/ALDP-1EB8491/2021
England/QEUH-1EB5124/2021
England/MILK-1EB5CAB/2021
England/ALDP-1EB62E4/2021
England/ALDP-1EB83A3/2021
England/QEUH-1EB5045/2021
England/ALDP-1EB81C7/2021
England/MILK-1EB5C7E/2021
England/ALDP-1EB20A2/2021
England/ALDP-1EB2057/2021
England/NEWC-1EAAB51/2021
England/NEWC-1EAAB42/2021
England/ALDP-1EB818B/2021
England/ALDP-1EB1FF1/2021
England/QEUH-1EB5133/2021
England/ALDP-1EB202A/2021
England/ALDP-1EB385E/2021
England/MILK-1EB5F39/2021
England/ALDP-1EB62A8/2021
England/ALDP-1EB2084/2021
England/ALDP-1EB2048/2021
England/ALDP-1EB8A35/2021
England/ALDP-1EB2039/2021
England/ALDP-1EB89ED/2021
England/MILK-1EB3C34/2021
England/ALDP-1EB200C/2021
England/ALDP-1EB37F7/2021
England/ALDP-1EB8929/2021
England/ALDP-1EB89CF/2021
England/ALDP-1EB8A80/2021
England/ALDP-1EB89DE/2021
England/ALDP-1EB8A17/2021
England/ALDP-1EB89FC/2021
England/ALDP-1EB47C9/2021
England/ALDP-1EB83D0/2021
England/PLYM-1EB586B/2021
England/ALDP-1EB8983/2021
England/PLYM-1EB56F8/2021
England/PLYM-1EB5722/2021
England/ALDP-1EB8A44/2021
England/ALDP-1ED7F9B/2021
England/BRBR-1EB784B/2021
England/QEUH-1EC7A06/2021
Scotland/QEUH-1EB0C19/2021
England/PLYM-1EB55CE/2021
England/QEUH-1ECC4A9/2021
England/ALDP-1ECC843/2021
England/QEUH-1ECC218/2021
England/ALDP-1ECC9AA/2021
England/ALDP-1ECC852/2021
England/ALDP-1ECCA6B/2021
England/ALDP-1ECC904/2021
England/ALDP-1ECCB59/2021
England/ALDP-1ECC9F5/2021
England/ALDP-1ECC861/2021
England/ALDP-1EB8C6C/2021
England/ALDP-1ECC9B9/2021
England/MILK-1EB3CAD/2021
England/ALDP-1EB8446/2021
England/ALDP-1EB84A0/2021
England/ALDP-1EB82F1/2021
England/ALDP-1EB82C4/2021
England/ALDP-1EB84BF/2021
England/ALDP-1EB82B5/2021
England/ALDP-1EB8288/2021
England/ALDP-1EB8349/2021
England/ALDP-1EB8428/2021
England/ALDP-1EB1234/2021
England/ALDP-1EB8464/2021
England/PLYM-1EB594A/2021
England/ALDP-1EB83EF/2021
England/ALDP-1EB8367/2021
England/ALDP-1EB8394/2021
England/MILK-1EB02EA/2021
England/ALDP-1EB83B2/2021
England/MILK-1EB0341/2021
England/MILK-1EB0350/2021
England/MILK-1EB0244/2021
England/MILK-1EB0271/2021
England/MILK-1EB02F9/2021
England/MILK-1EB0790/2021
England/MILK-1EB0280/2021
England/ALDP-1EB1BB1/2021
England/ALDP-1EB884A/2021
England/ALDP-1EB86C8/2021
England/ALDP-1EB865F/2021
England/ALDP-1EB8868/2021
England/ALDP-1EB61D8/2021
England/ALDP-1EB62D5/2021
England/ALDP-1EB61E7/2021
England/ALDP-1EB61BA/2021
England/ALDP-1EB64B1/2021
England/ALDP-1EB641B/2021
England/ALDP-1EB87D4/2021
England/ALDP-1EB618D/2021
England/ALDP-1EB8640/2021
England/QEUH-1EACF80/2021
England/ALDP-1EB6202/2021
England/ALDP-1EB5B9F/2021
England/ALDP-1EB8E1B/2021
England/QEUH-1EACF17/2021
England/ALDP-1EB627B/2021
England/ALDP-1EB6615/2021
England/ALDP-1EB5B80/2021
England/MILK-1EB0727/2021
England/ALDP-1EB624E/2021
England/MILK-1EB06DF/2021
England/ALDP-1EB65EB/2021
England/ALDP-1EB8D5A/2021
England/ALDP-1EB6299/2021
England/ALDP-1EB65AF/2021
England/ALDP-1EB6554/2021
England/ALDP-1EB6633/2021
England/ALDP-1EB6518/2021
England/ALDP-1EB6509/2021
England/ALDP-1EB6527/2021
England/ALDP-1EB63F0/2021
England/ALDP-1EB640C/2021
England/ALDP-1EB6536/2021
England/ALDP-1EB35FD/2021
England/ALDP-1EB6448/2021
England/ALDP-1EB63E1/2021
England/ALDP-1EB6475/2021
England/ALDP-1EB63B4/2021
England/ALDP-1EB6590/2021
England/ALDP-1EB8DA5/2021
England/ALDP-1EB6369/2021
England/ALDP-1EB6493/2021
England/MILK-1EB03BA/2021
England/ALDP-1EB630F/2021
England/ALDP-1EB633C/2021
England/ALDP-1EB6563/2021
England/ALDP-1EB6624/2021
England/ALDP-1EB63D2/2021
England/ALDP-1EB1E03/2021
England/ALDP-1EB1DBB/2021
England/ALDP-1EB1DCA/2021
England/ALDP-1EB1D8E/2021
England/ALDP-1EB1DE8/2021
England/ALDP-1EB1D60/2021
England/ALDP-1EB1D7F/2021
England/ALDP-1EB6439/2021
England/ALDP-1EB1DAC/2021
England/ALDP-1EB1164/2021
England/ALDP-1EB1D33/2021
England/ALDP-1EB1119/2021
England/ALDP-1EB1076/2021
England/ALDP-1EB6581/2021
England/ALDP-1EB1D42/2021
England/ALDP-1EB1D51/2021
England/ALDP-1EB1DD9/2021
England/MILK-1EB08AC/2021
England/MILK-1EB08D9/2021
England/ALDP-1EB48A8/2021
England/ALDP-1EB1155/2021
England/MILK-1EB089D/2021
England/ALDP-1ECD5C3/2021
England/MILK-1EB0569/2021
England/MILK-1EB0903/2021
England/MILK-1EC2ED2/2021
England/ALDP-1ECCA89/2021
England/MILK-1EB0815/2021
England/MILK-1EB0824/2021
England/ALDP-1ECCA10/2021
England/ALDP-1ECCA5C/2021
England/MILK-1EB087F/2021
England/MILK-1EB07EB/2021
England/MILK-1EB088E/2021
England/ALDP-1EB34C3/2021
England/ALDP-1EB34B4/2021
England/MILK-1EB0806/2021
England/ALDP-1EB832B/2021
England/ALDP-1EB3496/2021
England/ALDP-1EB350C/2021
England/ALDP-1EB635A/2021
England/ALDP-1EB81D6/2021
England/ALDP-1EB1B75/2021
England/ALDP-1EB1B48/2021
England/ALDP-1EB82D3/2021
England/ALDP-1EB351B/2021
England/ALDP-1EB1B0C/2021
England/ALDP-1EB1B2A/2021
England/ALDP-1EB82A6/2021
England/ALDP-1EB1B93/2021
England/ALDP-1EB81F4/2021
England/ALDP-1EB13D7/2021
England/ALDP-1EB33C6/2021
England/ALDP-1EB8200/2021
England/ALDP-1EB824C/2021
England/ALDP-1EB821F/2021
England/ALDP-1EB822E/2021
England/MILK-1EAFDDE/2021
England/ALDP-1EB20DF/2021
England/ALDP-1EB20C0/2021
England/ALDP-1EB8965/2021
England/ALDP-1EB88C2/2021
England/MILK-1EAFE08/2021
England/MILK-1EB2154/2021
England/ALDP-1EB890B/2021
England/ALDP-1EB88B3/2021
England/ALDP-1EB88FF/2021
England/ALDP-1EB8956/2021
England/ALDP-1EB8886/2021
England/ALDP-1EB8938/2021
England/ALDP-1EB883B/2021
England/ALDP-1EB880E/2021
England/ALDP-1EB8877/2021
England/ALDP-1EB8DF0/2021
England/ALDP-1EB881D/2021
England/ALDP-1EB8895/2021
England/ALDP-1EB8798/2021
England/ALDP-1EB87A7/2021
England/ALDP-1EB8789/2021
England/ALDP-1EB86B9/2021
England/ALDP-1EB86AA/2021
England/ALDP-1EB867D/2021
England/MILK-1EAFDB0/2021
England/ALDP-1EB866E/2021
England/ALDP-1EB8631/2021
England/ALDP-1EB8622/2021
England/ALDP-1EB8710/2021
England/ALDP-1EB86F5/2021
England/ALDP-1EB873E/2021
England/ALDP-1EB88D1/2021
England/ALDP-1EB1E21/2021
England/ALDP-1EB85AD/2021
England/ALDP-1EB85E9/2021
England/ALDP-1EB86E6/2021
England/ALDP-1EB1C45/2021
England/ALDP-1EB1C27/2021
England/ALDP-1EB1C18/2021
England/ALDP-1EB1C09/2021
England/ALDP-1EB1BFD/2021
England/ALDP-1EB1BEE/2021
England/ALDP-1EB8543/2021
England/ALDP-1EB1C36/2021
England/ALDP-1EB37CA/2021
England/ALDP-1EB87B6/2021
England/ALDP-1EB3724/2021
England/ALDP-1EB3742/2021
England/MILK-1EB0666/2021
England/MILK-1EB06EE/2021
England/MILK-1EB06FD/2021
England/ALDP-1EB8974/2021
England/MILK-1EB0648/2021
England/MILK-1EB0745/2021
England/MILK-1EB0226/2021
England/ALDP-1EB874D/2021
England/ALDP-1EB875C/2021
England/MILK-1EB0095/2021
England/ALDP-1EB872F/2021
England/MILK-1EB000E/2021
England/MILK-1EAFFF6/2021
England/ALDP-1EB877A/2021
England/MILK-1EB002C/2021
England/MILK-1EAFEF9/2021
England/MILK-1EAFFD8/2021
England/MILK-1EAFFE7/2021
England/QEUH-1ECC157/2021
England/QEUH-1ECBC66/2021
England/QEUH-1EC7B7C/2021
England/QEUH-1ECC193/2021
England/QEUH-1EC75F6/2021
England/QEUH-1EDD171/2021
England/ALDP-1ED7E52/2021
England/ALDP-1EB669D/2021
England/ALDP-1EB8561/2021
England/ALDP-1EB3760/2021
England/ALDP-1EB66CA/2021
England/ALDP-1EB65CD/2021
England/ALDP-1EB8534/2021
England/MILK-1EB0147/2021
England/BRBR-1EB7465/2021
England/ALDP-1EB6378/2021
England/PLYM-1EB5B08/2021
England/PLYM-1EB5B53/2021
England/BRBR-1EB74DE/2021
England/MILK-1EB00FF/2021
England/ALDP-1EB8E75/2021
England/ALDP-1EB1FD3/2021
England/MILK-1EB3D9B/2021
England/ALDP-1EB1F88/2021
England/ALDP-1EB1F1F/2021
England/ALDP-1EB8F09/2021
England/ALDP-1EB1F6A/2021
England/ALDP-1EB1EE5/2021
England/ALDP-1EB1EB8/2021
England/ALDP-1EB1F00/2021
England/ALDP-1EB1E4F/2021
England/ALDP-1EB1E9A/2021
England/ALDP-1EB1F97/2021
England/ALDP-1EB1E8B/2021
England/ALDP-1EB1128/2021
England/MILK-1EB05F0/2021
England/ALDP-1EB1FB5/2021
England/ALDP-1EB110A/2021
England/MILK-1EB062A/2021
England/MILK-1EB061B/2021
England/MILK-1EB06B1/2021
England/MILK-1EB0639/2021
England/MILK-1EB05A5/2021
England/ALDP-1EB1F3D/2021
England/ALDP-1EB1EF4/2021
England/MILK-1EB05D2/2021
England/MILK-1EB05B4/2021
England/ALDP-1EB88A4/2021
England/MILK-1EB1AB4/2021
England/ALDP-1EB8A71/2021
England/MILK-1EB0684/2021
England/ALDP-1EB1E5E/2021
England/ALDP-1EB1F4C/2021
England/ALDP-1EB333F/2021
England/ALDP-1EB1ED6/2021
England/ALDP-1EB3311/2021
England/ALDP-1EB32D8/2021
England/ALDP-1EB32E7/2021
England/ALDP-1EB3302/2021
England/ALDP-1EB32BA/2021
England/ALDP-1EB32C9/2021
England/MILK-1EB05C3/2021
England/MILK-1EB0587/2021
England/MILK-1EB06A2/2021
England/ALDP-1EB1CEB/2021
England/BRBR-1EB4CF7/2021
England/ALDP-1EB1CAF/2021
England/ALDP-1EB1C90/2021
England/ALDP-1EB1CBE/2021
England/ALDP-1EB36AF/2021
England/ALDP-1EB36BE/2021
England/ALDP-1EB36FA/2021
England/ALDP-1EB32F6/2021
England/ALDP-1EB3672/2021
England/ALDP-1EB3690/2021
England/ALDP-1EB3627/2021
England/ALDP-1EB35C0/2021
England/ALDP-1EB3593/2021
England/ALDP-1EB352A/2021
England/ALDP-1EB35EE/2021
England/PLYM-1EB56DA/2021
England/ALDP-1EB34F0/2021
England/MILK-1EB094F/2021
England/ALDP-1EB36CD/2021
England/MILK-1EB0930/2021
England/MILK-1EAFEAE/2021
England/ALDP-1EB3609/2021
England/ALDP-1EB3566/2021
England/ALDP-1EB35B1/2021
England/ALDP-1EB3663/2021
England/QEUH-1EC767B/2021
England/ALDP-1ED7FD7/2021
England/ALDP-1EB1C63/2021
England/ALDP-1ED9B59/2021
England/QEUH-1ECC175/2021
England/QEUH-1EDDEC5/2021
England/LSPA-1ED622A/2021
England/MILK-1EAFE53/2021
England/MILK-1EAFE35/2021
England/PLYM-1EB5634/2021
England/MILK-1EAFE44/2021
England/MILK-1EAFE17/2021
England/ALDP-1EB1FA6/2021
England/ALDP-1EB1FC4/2021
England/ALDP-1EB6211/2021
England/QEUH-1ECC12A/2021
England/ALDP-1EB8570/2021
England/ALDP-1EB84FB/2021
England/ALDP-1EB6220/2021
England/ALDP-1EB6721/2021
England/ALDP-1EB858F/2021
England/ALDP-1EB8552/2021
England/ALDP-1EB668E/2021
England/ALDP-1EB66D9/2021
England/ALDP-1EB6712/2021
England/ALDP-1EB8947/2021
England/ALDP-1EB8507/2021
England/ALDP-1EB37E8/2021
England/ALDP-1EB88E0/2021
England/ALDP-1EB8859/2021
England/ALDP-1EB675E/2021
England/ALDP-1EB642A/2021
England/ALDP-1EB667F/2021
England/MILK-1EB03AB/2021
England/ALDP-1EB4680/2021
England/BRBR-1EB4C42/2021
England/QEUH-1EAD259/2021
England/ALDP-1EB674F/2021
England/MILK-1EB038D/2021
England/ALDP-1EB44FF/2021
England/ALDP-1EB1E7C/2021
England/ALDP-1EB1E6D/2021
England/BRBR-1EB4BDC/2021
England/ALDP-1EB1E12/2021
England/ALDP-1EB1EC7/2021
England/ALDP-1EB8C5D/2021
England/ALDP-1EB46F9/2021
England/ALDP-1EB1C81/2021
England/MILK-1EB188D/2021
England/ALDP-1EB1191/2021
England/ALDP-1EB1EA9/2021
England/MILK-1EB1656/2021
England/QEUH-1EAD2B3/2021
England/ALDP-1EB8516/2021
England/MILK-1EB07AF/2021
England/ALDP-1EB626C/2021
England/ALDP-1EB625D/2021
England/ALDP-1EB61C9/2021
England/MILK-1EB07CD/2021
England/ALDP-1EB1D24/2021
England/ALDP-1EB64FD/2021
England/ALDP-1EB33F3/2021
England/ALDP-1EB65FA/2021
England/ALDP-1EB342D/2021
England/ALDP-1EB33E4/2021
England/ALDP-1EB345A/2021
England/ALDP-1EB343C/2021
England/ALDP-1EB341E/2021
England/ALDP-1EB6642/2021
England/ALDP-1EB48F3/2021
England/ALDP-1EB3399/2021
England/ALDP-1EB338A/2021
England/ALDP-1EB33B7/2021
England/MILK-1EB07DC/2021
England/ALDP-1EB628A/2021
England/ALDP-1EB336C/2021
England/ALDP-1EB6457/2021
England/ALDP-1EB6545/2021
England/ALDP-1EB337B/2021
England/BRBR-1EB4B09/2021
England/ALDP-1EB631E/2021
Scotland/QEUH-1EB0BB2/2021
Scotland/QEUH-1EB0C37/2021
England/MILK-1EB001D/2021
England/MILK-1EB25C1/2021
England/MILK-1EB04F3/2021
England/MILK-1EB004A/2021
England/MILK-1EB251C/2021
Scotland/QEUH-1EB0EC8/2021
England/ALDP-1ED96FE/2021
England/ALDP-1EB3803/2021
England/NEWC-1EAA799/2021
England/ALDP-1EB3821/2021
England/MILK-1EB241F/2021
England/ALDP-1EB8A62/2021
England/ALDP-1EB8A53/2021
England/ALDP-1EB8A9F/2021
England/MILK-1EB053C/2021
England/ALDP-1EB4714/2021
England/ALDP-1EB8A26/2021
England/MILK-1EB20EE/2021
England/ALDP-1EB876B/2021
England/MILK-1EB3F59/2021
England/MILK-1EB2260/2021
England/NEWC-1EAA720/2021
England/ALDP-1EB201B/2021
England/MILK-1EB0332/2021
England/MILK-1EADAD9/2021
England/MILK-1EADA60/2021
England/QEUH-1EAD14D/2021
England/QEUH-1EAD0AA/2021
England/QEUH-1EAD09B/2021
England/QEUH-1EAD0F5/2021
England/QEUH-1EAD2A4/2021
England/MILK-1EB242E/2021
England/QEUH-1EAD031/2021
England/ALDP-1EB335D/2021
England/QEUH-1EAD16B/2021
England/QEUH-1EAD13E/2021
England/ALDP-1EB3830/2021
England/ALDP-1EB3320/2021
England/ALDP-1EB32AB/2021
England/BRBR-1EBA4EA/2021
England/ALDP-1EB8385/2021
England/QEUH-1EAD0C8/2021
England/ALDP-1EB3812/2021
England/ALDP-1EB334E/2021
England/BRBR-1EBA374/2021
England/ALDP-1EAE71D/2021
England/BRBR-1EBC21B/2021
England/BRBR-1EBBE09/2021
England/NEWC-1EBC4D9/2021
England/MILK-1EADB4F/2021
England/NEWC-1EBC521/2021
England/ALDP-1EAE777/2021
England/NEWC-1EBC47F/2021
Wales/ALDP-1EAE74A/2021
England/ALDP-1EAE7B3/2021
England/ALDP-1ED9773/2021
Scotland/QEUH-1EB0E22/2021
Scotland/QEUH-1EB0E13/2021
England/ALDP-1ECCD71/2021
England/LSPA-1ED662E/2021
England/QEUH-1EB0CCE/2021
England/QEUH-1EB0C91/2021
England/QEUH-1EB0C64/2021
Scotland/QEUH-1EB0EAA/2021
England/QEUH-1EB0BFE/2021
England/ALDP-1EBB4E9/2021
England/QEUH-1EB0C55/2021
England/QEUH-1EB0C0A/2021
Scotland/QEUH-1EB7052/2021
England/ALDP-1EB384F/2021
Scotland/QEUH-1EB708F/2021
Scotland/QEUH-1EB709E/2021
Scotland/QEUH-1EB70BC/2021
Scotland/QEUH-1EB70F8/2021
England/MILK-1EACDA4/2021
England/ALDP-1EAE66B/2021
England/ALDP-1EBB443/2021
England/ALDP-1EAE689/2021
England/ALDP-1EBB416/2021
England/BRBR-1EBBD66/2021
England/ALDP-1EAEBA8/2021
England/ALDP-1EAE6D4/2021
England/BRBR-1EBBCA5/2021
England/ALDP-1EAE7D1/2021
England/ALDP-1EAE786/2021
England/ALDP-1EAEBE4/2021
England/NEWC-1EBC55E/2021
England/ALDP-1EAE6E3/2021
England/ALDP-1EBE282/2021
England/ALDP-1EC00CF/2021
England/ALDP-1EAE698/2021
England/ALDP-1EBE11C/2021
England/ALDP-1EBDF9B/2021
England/ALDP-1EAE6F2/2021
England/BRBR-1EBBFF7/2021
England/BRBR-1EBC011/2021
England/ALDP-1EAE980/2021
England/BRBR-1EBC002/2021
England/ALDP-1EBA21D/2021
England/ALDP-1EAE7C2/2021
England/BRBR-1EBC20C/2021
England/ALDP-1EBA189/2021
England/ALDP-1EBA1F2/2021
England/ALDP-1EBA12F/2021
England/BRBR-1EB925A/2021
England/ALDP-1EBA17A/2021
England/ALDP-1EBE1C1/2021
England/ALDP-1EB8C11/2021
England/ALDP-1EAEBD5/2021
England/ALDP-1EB8C4E/2021
England/ALDP-1EC0108/2021
England/ALDP-1EAEB5D/2021
England/ALDP-1EB8103/2021
England/ALDP-1EBE176/2021
England/ALDP-1EB83C1/2021
England/ALDP-1EAEBB7/2021
England/ALDP-1EBE185/2021
England/ALDP-1EBE20A/2021
England/ALDP-1EAEB20/2021
England/ALDP-1EBE12B/2021
England/ALDP-1EBE03D/2021
England/ALDP-1EAEBC6/2021
England/ALDP-1EBE097/2021
England/MILK-1EACB31/2021
England/ALDP-1EBDFE6/2021
England/ALDP-1EBB470/2021
England/ALDP-1EAEB8A/2021
England/MILK-1EAE13D/2021
England/ALDP-1EBA15C/2021
England/ALDP-1EAE81A/2021
England/ALDP-1EBDFF5/2021
England/ALDP-1EAE9DB/2021
England/BRBR-1EBC1E1/2021
England/ALDP-1EAE80B/2021
England/MILK-1EB5D6C/2021
England/MILK-1EB6141/2021
England/ALDP-1EB6AFB/2021
Scotland/QEUH-1EB731D/2021
England/ALDP-1EAE9EA/2021
Scotland/QEUH-1EB09F4/2021
Scotland/QEUH-1EB0A79/2021
England/ALDP-1EAE7FF/2021
England/ALDP-1EBA198/2021
England/ALDP-1ECCC56/2021
England/ALDP-1ECCC74/2021
England/ALDP-1ECCC29/2021
England/ALDP-1EAE7E0/2021
England/NEWC-1EAAADC/2021
England/ALDP-1ECCA98/2021
England/NEWC-1EAAB33/2021
England/NEWC-1EBC451/2021
England/MILK-1EB43A7/2021
Scotland/QEUH-1EAD05F/2021
England/MILK-1EB43C5/2021
England/NEWC-1EBC4BB/2021
England/QEUH-1EB0AE2/2021
England/ALDP-1EBB80B/2021
England/NEWC-1EBC354/2021
England/NEWC-1EBC415/2021
England/NEWC-1EBC433/2021
England/ALDP-1EBB829/2021
England/ALDP-1EBB6A7/2021
England/ALDP-1EBB5F5/2021
England/MILK-1EAE3DD/2021
England/ALDP-1EBB3EC/2021
England/ALDP-1EBB4CB/2021
England/NEWC-1EBC363/2021
England/MILK-1EAE3CE/2021
England/ALDP-1EBB6F2/2021
England/ALDP-1EBB759/2021
England/ALDP-1EB693A/2021
England/ALDP-1ECCBC2/2021
England/ALDP-1EBB689/2021
England/ALDP-1EAEB7B/2021
England/ALDP-1EAEB6C/2021
England/ALDP-1EB69FE/2021
England/MILK-1EAE1B5/2021
England/ALDP-1ECCBD1/2021
England/ALDP-1EAEABA/2021
England/ALDP-1EAEA32/2021
England/ALDP-1EAEAE7/2021
England/NEWC-1EBC49D/2021
Scotland/QEUH-1EB7131/2021
England/NEWC-1EBC3EB/2021
England/NEWC-1EBC372/2021
England/ALDP-1EAE874/2021
Scotland/QEUH-1EB71B9/2021
England/BRBR-1EBC345/2021
England/BRBR-1EBC22A/2021
England/ALDP-1EBA031/2021
England/ALDP-1EB9FF9/2021
England/ALDP-1EBA0C8/2021
England/ALDP-1EBA110/2021
England/ALDP-1EB9FCC/2021
England/ALDP-1EBA040/2021
England/ALDP-1EBA013/2021
Scotland/QEUH-1EB6D6B/2021
England/BRBR-1EB924B/2021
Scotland/QEUH-1EB719B/2021
England/BRBR-1EB920F/2021
England/NEWC-1EBC3DC/2021
England/BRBR-1EB913F/2021
England/BRBR-1EB9102/2021
England/BRBR-1EBBA7E/2021
Scotland/QEUH-1EB6DE3/2021
England/BRBR-1EB91A8/2021
England/ALDP-1EBB971/2021
England/ALDP-1EB9FBD/2021
England/ALDP-1EC0038/2021
England/BRBR-1EB90D8/2021
England/ALDP-1EAE63E/2021
England/ALDP-1EBE246/2021
England/ALDP-1EAE9BD/2021
England/MILK-1EB3EA7/2021
England/ALDP-1EAEA6F/2021
England/ALDP-1EAE971/2021
England/ALDP-1EAEAAB/2021
England/ALDP-1EAEAD8/2021
England/ALDP-1EAEAF6/2021
England/ALDP-1EAE6A7/2021
England/BRBR-1EB93FD/2021
England/BRBR-1EB90F6/2021
England/NEWC-1EAA966/2021
England/ALDP-1ED99B9/2021
England/ALDP-1ED9F7B/2021
England/ALDP-1EAEA50/2021
England/ALDP-1ED9A10/2021
England/ALDP-1ECCA3E/2021
England/NEWC-1EAA948/2021
England/ALDP-1ED9AD4/2021
England/ALDP-1EBA0E6/2021
England/MILK-1EB5EA5/2021
England/ALDP-1EB9F53/2021
England/ALDP-1EAEA7E/2021
England/ALDP-1EAEAC9/2021
England/ALDP-1EAE962/2021
England/ALDP-1EAEA41/2021
England/ALDP-1EAE8ED/2021
England/ALDP-1EBA0D7/2021
England/ALDP-1EBA07D/2021
England/ALDP-1EB9E83/2021
England/ALDP-1EBE2A0/2021
England/ALDP-1EAE917/2021
England/ALDP-1EAEA9C/2021
England/ALDP-1EAE892/2021
England/ALDP-1EBDD91/2021
England/ALDP-1EAE829/2021
England/BRBR-1EBBBA8/2021
England/ALDP-1EBDD28/2021
England/ALDP-1EBDD0A/2021
England/BRBR-1EB909C/2021
England/MILK-1EAE531/2021
England/ALDP-1EBB944/2021
England/ALDP-1EBB7D1/2021
England/ALDP-1EBB8DE/2021
England/ALDP-1EBB8ED/2021
England/ALDP-1EBB865/2021
England/BRBR-1EB917B/2021
England/ALDP-1EBB8CF/2021
England/ALDP-1EBB71D/2021
England/ALDP-1EB9FAE/2021
England/ALDP-1EBA0B9/2021
England/ALDP-1EBA14D/2021
England/ALDP-1EB9F71/2021
England/ALDP-1EAEB02/2021
England/ALDP-1EBB407/2021
England/ALDP-1EAEA14/2021
England/ALDP-1EB9DD1/2021
England/ALDP-1EBB49E/2021
England/ALDP-1EB9F80/2021
England/ALDP-1EB9DFF/2021
England/ALDP-1EBB504/2021
England/ALDP-1EB9E65/2021
England/ALDP-1EBB5C8/2021
England/ALDP-1EAEA8D/2021
England/ALDP-1EBB3FB/2021
England/ALDP-1EB9C7A/2021
England/ALDP-1EB9D86/2021
England/ALDP-1EB9DC2/2021
England/ALDP-1EB9CE3/2021
England/ALDP-1EB9D68/2021
England/ALDP-1EB9EED/2021
England/ALDP-1EB9D4A/2021
England/ALDP-1EB9F08/2021
England/ALDP-1EB9EFC/2021
England/ALDP-1EB9DA4/2021
England/ALDP-1EB9E92/2021
England/ALDP-1EB9F26/2021
England/ALDP-1EB9EB0/2021
Scotland/QEUH-1EB7034/2021
England/ALDP-1EB9DB3/2021
Scotland/QEUH-1EB6F0B/2021
Scotland/QEUH-1EB6EFF/2021
England/QEUH-1EB5142/2021
England/ALDP-1EB9E1A/2021
Scotland/QEUH-1EB6EE0/2021
Scotland/QEUH-1EB6E95/2021
Scotland/QEUH-1EB6F47/2021
England/ALDP-1EB9D2C/2021
England/ALDP-1EB9E0B/2021
England/ALDP-1EB9CF2/2021
England/ALDP-1EB9EDE/2021
England/ALDP-1EB9DE0/2021
Scotland/QEUH-1EB7025/2021
Scotland/QEUH-1EB6F56/2021
England/ALDP-1EBB6E3/2021
England/ALDP-1EB9D95/2021
England/LSPA-1ED620C/2021
England/MILK-1EAE249/2021
England/ALDP-1ECC922/2021
England/NEWC-1EAA614/2021
England/ALDP-1ED98F8/2021
England/ALDP-1ECC940/2021
England/ALDP-1EB9EA1/2021
England/ALDP-1EB9E38/2021
England/ALDP-1ECD6B1/2021
England/NEWC-1EAA6C9/2021
England/ALDP-1EB9D3B/2021
England/ALDP-1EB9CC5/2021
England/ALDP-1EB692B/2021
England/ALDP-1EB69D0/2021
England/BRBR-1EB93DF/2021
England/BRBR-1EB93EE/2021
England/ALDP-1EB677C/2021
England/ALDP-1EB9CB6/2021
England/ALDP-1EB683D/2021
England/ALDP-1EB9FDB/2021
England/ALDP-1EB9E29/2021
England/BRBR-1EBBF42/2021
England/ALDP-1EBA022/2021
England/ALDP-1EB9F9F/2021
England/ALDP-1EB9D77/2021
England/ALDP-1EB9E56/2021
England/ALDP-1EB9D59/2021
England/ALDP-1EB9E74/2021
England/ALDP-1EB9F17/2021
England/BRBR-1EB9393/2021
Scotland/QEUH-1EB7007/2021
England/ALDP-1EAE9AE/2021
England/ALDP-1EBA05F/2021
England/BRBR-1EB9296/2021
England/ALDP-1EC02F6/2021
England/ALDP-1EB9E47/2021
England/ALDP-1EAE8A1/2021
England/ALDP-1EAE953/2021
England/ALDP-1EAE883/2021
England/ALDP-1EAE8DE/2021
England/ALDP-1EAE64D/2021
England/ALDP-1EAE838/2021
England/ALDP-1EAE99F/2021
England/ALDP-1EAE768/2021
England/ALDP-1EAE67A/2021
England/ALDP-1EAE7A4/2021
England/ALDP-1EAE8B0/2021
England/ALDP-1EAE795/2021
England/MILK-1EACB6E/2021
England/ALDP-1EAE6B6/2021
England/ALDP-1EAE865/2021
England/ALDP-1EAE70E/2021
England/ALDP-1EAE65C/2021
England/ALDP-1EAE6C5/2021
Scotland/QEUH-1EB7113/2021
England/MILK-1EACB40/2021
Scotland/QEUH-1EB7201/2021
Scotland/QEUH-1EB6FFC/2021
Scotland/QEUH-1EB7104/2021
Scotland/QEUH-1EB725C/2021
Scotland/QEUH-1EB717D/2021
Scotland/QEUH-1EB7016/2021
England/ALDP-1EAE9CC/2021
Scotland/QEUH-1EB71D7/2021
Scotland/QEUH-1EB72D4/2021
England/ALDP-1EBA20E/2021
Scotland/QEUH-1EB72E3/2021
England/ALDP-1EBA101/2021
Scotland/QEUH-1EB718C/2021
Scotland/QEUH-1EB6F92/2021
Scotland/QEUH-1EB6FB0/2021
Scotland/QEUH-1EB6F1A/2021
England/MILK-1EACBF5/2021
England/MILK-1EAE2FE/2021
Scotland/QEUH-1EB70E9/2021
England/ALDP-1EBE0E2/2021
Scotland/QEUH-1EB6FA1/2021
Scotland/QEUH-1EB6F38/2021
Scotland/QEUH-1EB09A9/2021
Scotland/QEUH-1EB723E/2021
Scotland/QEUH-1EB6EA4/2021
England/BRBR-1EBA480/2021
England/BRBR-1EBC099/2021
England/MILK-1EC4E76/2021
England/MILK-1EC4CE5/2021
Scotland/QEUH-1EB72F2/2021
England/MILK-1EC4F37/2021
Scotland/QEUH-1EB09D6/2021
Scotland/QEUH-1EAD1E3/2021
England/ALDP-1ECCC92/2021
England/ALDP-1ECCCDE/2021
Scotland/QEUH-1EAD31A/2021
Scotland/QEUH-1EAD2FF/2021
Scotland/QEUH-1EAD3CF/2021
Scotland/QEUH-1EAD426/2021
Scotland/QEUH-1EAD356/2021
England/ALDP-1ED9CFC/2021
Scotland/QEUH-1EAD417/2021
England/BRBR-1EB95BB/2021
England/ALDP-1EB69EF/2021
England/ALDP-1EB6A0A/2021
England/ALDP-1EB6967/2021
England/MILK-1EB435C/2021
England/ALDP-1EBB962/2021
England/ALDP-1EBB926/2021
England/QEUH-1EB09B8/2021
England/ALDP-1EBB935/2021
Scotland/QEUH-1EB72A7/2021
Scotland/QEUH-1EB6F83/2021
Scotland/QEUH-1EB7289/2021
Scotland/QEUH-1EB727A/2021
Scotland/QEUH-1EB6E2C/2021
England/NEWC-1EBC390/2021
Scotland/QEUH-1EB6EB3/2021
Scotland/QEUH-1EB6E3B/2021
England/BRBR-1EBC1B4/2021
Scotland/QEUH-1EB6DD4/2021
England/ALDP-1EBDF5F/2021
Scotland/QEUH-1EB722F/2021
England/ALDP-1EBDFB9/2021
England/ALDP-1EBE228/2021
England/MILK-1EAE4DA/2021
England/MILK-1EACE65/2021
England/ALDP-1EB9D1D/2021
England/ALDP-1EB9D0E/2021
England/ALDP-1EB9C98/2021
England/BRBR-1EBBDFD/2021
Scotland/QEUH-1EB6D5C/2021
Scotland/QEUH-1EB6D89/2021
England/QEUH-1EB2D41/2021
England/ALDP-1EBDFAA/2021
England/QEUH-1EB2DAB/2021
England/ALDP-1EAE9F9/2021
England/QEUH-1EB2FA5/2021
England/QEUH-1EB2E99/2021
England/ALDP-1EBB7FF/2021
England/QEUH-1EB0CEC/2021
England/MILK-1EAC973/2021
England/ALDP-1EAEA05/2021
England/QEUH-1EB0F3E/2021
England/ALDP-1EBDECB/2021
England/QEUH-1EB3162/2021
England/QEUH-1EB2E5D/2021
England/QEUH-1EB2E02/2021
England/ALDP-1EBDF04/2021
England/ALDP-1EBDE52/2021
Scotland/QEUH-1EB6DA7/2021
Scotland/QEUH-1EBC679/2021
England/ALDP-1EBDE9E/2021
England/QEUH-1ECC3AC/2021
England/ALDP-1ED96D0/2021
England/BRBR-1EBBF8E/2021
England/NEWC-1EAA6F6/2021
England/ALDP-1ECC7EC/2021
England/ALDP-1ECC834/2021
Scotland/QEUH-1EBCA40/2021
Scotland/QEUH-1EBCAF5/2021
Scotland/QEUH-1EAD2C2/2021
Scotland/QEUH-1EAD338/2021
England/QEUH-1EBD0B6/2021
Scotland/QEUH-1EACEDE/2021
England/BRBR-1EC13E3/2021
Scotland/QEUH-1EAD383/2021
England/BRBR-1EC137A/2021
England/MILK-1EBDBB5/2021
England/ALDP-1EBDD19/2021
England/ALDP-1EB869B/2021
England/QEUH-1EBCE44/2021
Scotland/QEUH-1EACECF/2021
England/QEUH-1EBCD1A/2021
England/ALDP-1EBDCEF/2021
England/ALDP-1EB868C/2021
England/ALDP-1EBDE34/2021
England/MILK-1EBDB5B/2021
England/BRBR-1EB91C6/2021
England/QEUH-1EBCC59/2021
England/MILK-1EBDA4F/2021
England/MILK-1EBDAC7/2021
England/ALDP-1EC0469/2021
Scotland/QEUH-1EAD08C/2021
England/MILK-1EBD809/2021
England/ALDP-1ECC95F/2021
England/ALDP-1ECCBE0/2021
England/BRBR-1EBE880/2021
England/MILK-1EBFA7A/2021
Scotland/QEUH-1EBCAC8/2021
England/ALDP-1ECCC65/2021
England/NEWC-1EAA80F/2021
England/ALDP-1ECCC83/2021
England/ALDP-1ECCA4D/2021
England/QEUH-1ECDB49/2021
England/NEWC-1EAA83C/2021
England/ALDP-1ED9AC5/2021
England/NEWC-1EAA7C6/2021
England/NEWC-1EAA85A/2021
England/ALDP-1EC043C/2021
Scotland/QEUH-1EAD286/2021
England/ALDP-1EC042D/2021
England/MILK-1EBDBE2/2021
England/ALDP-1EC034E/2021
Scotland/QEUH-1EAD07D/2021
England/ALDP-1EC026F/2021
England/QEUH-1EBC6D3/2021
England/MILK-1EBFA5C/2021
Scotland/QEUH-1EBC7B2/2021
England/ALDP-1ECCBFF/2021
Scotland/QEUH-1EAD1A7/2021
England/ALDP-1EB882C/2021
Scotland/QEUH-1EBC8FB/2021
England/QEUH-1EBCB01/2021
England/ALDP-1EBDF13/2021
England/MILK-1EBFDEA/2021
England/ALDP-1EB87C5/2021
England/MILK-1EBFF8A/2021
England/BRBR-1EC1310/2021
Scotland/QEUH-1EBCAE6/2021
England/QEUH-1EBC785/2021
Scotland/QEUH-1EBC873/2021
England/BRBR-1EC1240/2021
Scotland/QEUH-1EBCA5F/2021
Scotland/QEUH-1EBCB3E/2021
England/BRBR-1EBE835/2021
England/QEUH-1EBC9AD/2021
Scotland/QEUH-1EBC98F/2021
England/ALDP-1EC035D/2021
Scotland/QEUH-1EBC891/2021
England/ALDP-1ECC931/2021
England/ALDP-1EC0575/2021
England/QEUH-1EBD03E/2021
England/MILK-1EBD863/2021
England/MILK-1EB0068/2021
England/ALDP-1ECCCED/2021
England/QEUH-1EB099A/2021
Scotland/QEUH-1EB0A2E/2021
England/ALDP-1ECCCA1/2021
England/QEUH-1ECDD07/2021
England/ALDP-1ECCB1D/2021
Scotland/QEUH-1EB097C/2021
England/ALDP-1EC05EE/2021
Scotland/QEUH-1EB0A88/2021
England/QEUH-1ECC4C7/2021
England/MILK-1EBDC3A/2021
Scotland/QEUH-1EAD040/2021
England/MILK-1EBD836/2021
England/QEUH-1EBC70D/2021
England/MILK-1EBD98E/2021
Scotland/QEUH-1EBC5B8/2021
England/MILK-1EBD9E8/2021
Scotland/QEUH-1EAD3B0/2021
England/MILK-1EBFC0B/2021
Scotland/QEUH-1EACF71/2021
Scotland/QEUH-1EBCA13/2021
Scotland/QEUH-1EAD3ED/2021
England/ALDP-1EB62C6/2021
Scotland/QEUH-1EBC846/2021
Scotland/QEUH-1EAD3A1/2021
England/ALDP-1ECCDAE/2021
England/ALDP-1ECCD62/2021
England/QEUH-1EBCFC9/2021
England/NEWC-1EAA91B/2021
England/NEWC-1EAA8E1/2021
England/ALDP-1ECCCCF/2021
England/ALDP-1ECCD35/2021
England/ALDP-1EC033F/2021
England/QEUH-1EBC7C1/2021
Scotland/QEUH-1EBC8A0/2021
Scotland/QEUH-1EBC7D0/2021
Scotland/QEUH-1EBC7A3/2021
Scotland/QEUH-1EBC66A/2021
England/BRBR-1EC1529/2021
Scotland/QEUH-1EAD471/2021
England/BRBR-1EC14C2/2021
England/BRBR-1EC1750/2021
England/BRBR-1EC15DE/2021
England/ALDP-1EB6606/2021
England/MILK-1EC1ED3/2021
England/BRBR-1EC1680/2021
England/ALDP-1EC0539/2021
England/HSLL-1EC58D1/2021
England/ALDP-1EC0496/2021
England/NEWC-1EAA9EE/2021
England/NEWC-1EAA869/2021
England/ALDP-1EB48E4/2021
England/ALDP-1ECCD17/2021
England/NEWC-1EAA8A5/2021
England/NEWC-1EAA9A2/2021
England/NEWC-1EAAA54/2021
England/NEWC-1EAAA45/2021
England/ALDP-1EC907B/2021
England/QEUH-1EBEB4B/2021
England/MILK-1EBFBE0/2021
England/MILK-1EBD8FA/2021
England/ALDP-1EC8D66/2021
Scotland/QEUH-1EBC6A6/2021
England/ALDP-1EB1FE2/2021
England/ALDP-1EC0083/2021
England/MILK-1EB0718/2021
England/ALDP-1EC01AE/2021
England/ALDP-1ECCD44/2021
England/ALDP-1EC283E/2021
England/ALDP-1EC28A7/2021
England/MILK-1EB25A3/2021
England/ALDP-1EB1F5B/2021
England/ALDP-1EC41E6/2021
England/ALDP-1EC416E/2021
England/ALDP-1EC417D/2021
England/MILK-1EC4CC7/2021
England/MILK-1EC2B26/2021
England/BRBR-1EC392B/2021
England/MILK-1EC4D97/2021
England/QEUH-1EBEB69/2021
England/MILK-1EC4F28/2021
England/QEUH-1EBEC48/2021
England/ALDP-1EC425C/2021
England/MILK-1EC5121/2021
England/MILK-1EC4DE2/2021
England/QEUH-1EC325D/2021
England/QEUH-1EBEC66/2021
England/MILK-1ECBBF0/2021
England/QEUH-1EC56AA/2021
England/QEUH-1EC56C8/2021
England/QEUH-1EC53A3/2021
England/QEUH-1EC5710/2021
England/QEUH-1EC57D4/2021
England/QEUH-1ECC0F0/2021
England/QEUH-1EC5394/2021
England/MILK-1EC2986/2021
England/QEUH-1EC5385/2021
England/QEUH-1ECC148/2021
England/QEUH-1ECC0E1/2021
England/QEUH-1ECF303/2021
England/MILK-1EC29A4/2021
England/ALDP-1EC469C/2021
England/ALDP-1EC468D/2021
England/ALDP-1EC4632/2021
England/ALDP-1EC236A/2021
England/ALDP-1EC45F9/2021
England/ALDP-1EC290E/2021
England/ALDP-1EC43E0/2021
England/ALDP-1EC4580/2021
England/ALDP-1EC27B9/2021
England/ALDP-1ECFE8A/2021
England/ALDP-1EC27F5/2021
England/ALDP-1EC431D/2021
England/ALDP-1EC45DB/2021
England/ALDP-1ECE0B2/2021
England/ALDP-1EC284D/2021
England/MILK-1EC2D5D/2021
England/QEUH-1EC566E/2021
England/MILK-1EC4D3D/2021
England/ALDP-1EC44B0/2021
England/ALDP-1EC23E2/2021
England/ALDP-1ECE10A/2021
England/ALDP-1EC4465/2021
England/ALDP-1EC23D3/2021
England/ALDP-1EC44ED/2021
England/ALDP-1ECE137/2021
England/ALDP-1EC427A/2021
England/ALDP-1EC4456/2021
England/ALDP-1EC4474/2021
England/ALDP-1ECFED5/2021
England/QEUH-1ECF251/2021
England/QEUH-1EC75E7/2021
England/QEUH-1EC76A8/2021
England/ALDP-1EC4438/2021
England/ALDP-1ECFDBA/2021
England/ALDP-1ECFD6F/2021
England/QEUH-1ECF39A/2021
England/MILK-1EC66C7/2021
England/ALDP-1ECFC71/2021
England/QEUH-1EC7611/2021
England/ALDP-1ECE47A/2021
England/MILK-1EC69DD/2021
England/QEUH-1EC7787/2021
England/ALDP-1EC268F/2021
England/QEUH-1ECF628/2021
England/ALDP-1EC4377/2021
England/ALDP-1EC23F1/2021
England/ALDP-1EC2704/2021
England/ALDP-1EC40CB/2021
England/ALDP-1EC25CE/2021
England/ALDP-1EC43FF/2021
England/ALDP-1EC43A4/2021
England/ALDP-1EC25FB/2021
England/ALDP-1EC40DA/2021
England/ALDP-1EC24D0/2021
England/ALDP-1EC4140/2021
England/ALDP-1EC28C5/2021
England/QEUH-1ECDC91/2021
England/QEUH-1ECDA5B/2021
England/QEUH-1ECDA4C/2021
England/QEUH-1ECDDBC/2021
England/ALDP-1ECE0A3/2021
England/QEUH-1ECDD61/2021
England/QEUH-1ECDED7/2021
England/QEUH-1ECDF3E/2021
England/ALDP-1EC2616/2021
England/ALDP-1EC4535/2021
England/ALDP-1EC41D7/2021
England/ALDP-1EC433B/2021
England/ALDP-1ECE2AD/2021
England/ALDP-1ECE410/2021
England/ALDP-1EC4368/2021
England/QEUH-1EC763F/2021
England/QEUH-1ECF44C/2021
England/MILK-1ECB9C9/2021
England/QEUH-1EC0CCB/2021
England/MILK-1EC6928/2021
England/QEUH-1ECF619/2021
England/MILK-1ECBA6C/2021
England/MILK-1ECBA5D/2021
England/QEUH-1EBEB2D/2021
England/MILK-1ECBB0F/2021
England/ALDP-1EC242B/2021
England/QEUH-1EC3132/2021
England/QEUH-1EC526A/2021
England/ALDP-1EC2528/2021
England/QEUH-1ECF497/2021
England/ALDP-1EC2467/2021
England/QEUH-1EC0C9E/2021
England/QEUH-1EBEAF3/2021
England/QEUH-1ECF549/2021
England/QEUH-1ECF35E/2021
England/QEUH-1ECF3F4/2021
England/QEUH-1ECF3C7/2021
England/QEUH-1EC772D/2021
England/ALDP-1ECF734/2021
England/QEUH-1ECF41F/2021
England/QEUH-1EC76E4/2021
England/QEUH-1ECF42E/2021
England/ALDP-1ECF707/2021
England/QEUH-1EC76B7/2021
England/QEUH-1ECF400/2021
England/ALDP-1ED019C/2021
England/ALDP-1ECE35F/2021
England/ALDP-1ECFD32/2021
England/QEUH-1EC78EE/2021
England/QEUH-1EC78FD/2021
England/QEUH-1EC780C/2021
England/QEUH-1EC7839/2021
England/ALDP-1ECE234/2021
England/ALDP-1ECFD14/2021
England/QEUH-1ECF4A6/2021
England/MILK-1EC658E/2021
England/ALDP-1ECFD8D/2021
England/ALDP-1ED017E/2021
England/QEUH-1ECF190/2021
England/QEUH-1EC76C6/2021
England/QEUH-1EC7A8E/2021
England/ALDP-1ECF725/2021
England/QEUH-1EC766C/2021
England/QEUH-1EC2F39/2021
England/QEUH-1EC3071/2021
England/QEUH-1EC30BD/2021
England/QEUH-1ECF181/2021
England/QEUH-1ECF127/2021
England/QEUH-1EC3105/2021
England/QEUH-1EC3017/2021
England/QEUH-1EC11AD/2021
England/QEUH-1EC2F48/2021
England/MILK-1ECB729/2021
England/QEUH-1EC5552/2021
England/MILK-1ECB6E0/2021
England/QEUH-1EC5789/2021
England/MILK-1ECB774/2021
England/QEUH-1EC31BA/2021
England/QEUH-1EC335A/2021
England/MILK-1ECB6A4/2021
England/ALDP-1EC8E45/2021
England/QEUH-1EC328A/2021
England/QEUH-1EC327B/2021
England/QEUH-1EC5798/2021
England/QEUH-1EC3378/2021
England/ALDP-1EC8D57/2021
England/QEUH-1EC3220/2021
England/MILK-1ECB7FC/2021
England/QEUH-1ECF27F/2021
England/QEUH-1EDD2E7/2021
England/QEUH-1ECC078/2021
England/QEUH-1EC7796/2021
England/QEUH-1EC78A2/2021
England/QEUH-1EC7B30/2021
England/QEUH-1EC7B4F/2021
England/QEUH-1EC7AE8/2021
England/QEUH-1EC7AF7/2021
England/QEUH-1EC7B21/2021
England/QEUH-1EC7AD9/2021
England/QEUH-1EC7ABB/2021
England/ALDP-1ECFE99/2021
England/MILK-1EC64DC/2021
England/ALDP-1ECFF0F/2021
England/ALDP-1ECE4E3/2021
England/ALDP-1ED026C/2021
England/QEUH-1EC7ACA/2021
England/QEUH-1EC1073/2021
England/QEUH-1ECF34F/2021
England/QEUH-1ECF585/2021
England/QEUH-1EC1152/2021
England/MILK-1ECB64A/2021
England/QEUH-1ECF673/2021
England/QEUH-1ECF330/2021
England/QEUH-1ECF38B/2021
England/QEUH-1ECF29D/2021
England/QEUH-1ECF4C4/2021
England/QEUH-1ECF36D/2021
England/QEUH-1ECF664/2021
England/ALDP-1ECE2DA/2021
England/ALDP-1ECDFA7/2021
England/QEUH-1ECF682/2021
England/ALDP-1ED01BA/2021
England/QEUH-1ECF260/2021
England/QEUH-1ECF242/2021
England/QEUH-1ECF1FA/2021
England/ALDP-1ECDF6B/2021
England/ALDP-1ECE313/2021
England/ALDP-1ED764B/2021
England/QEUH-1ECF136/2021
England/ALDP-1ED7E34/2021
England/ALDP-1EC921B/2021
England/QEUH-1EBE914/2021
England/QEUH-1EBEA20/2021
England/MILK-1ECBBA5/2021
England/ALDP-1EC9187/2021
England/MILK-1ED1438/2021
England/MILK-1ED13A4/2021
England/QEUH-1EBEBD2/2021
England/MILK-1EC69CE/2021
England/ALDP-1ED81A3/2021
England/MILK-1ED13E0/2021
England/QEUH-1EBED72/2021
England/QEUH-1EC333C/2021
England/QEUH-1EC3396/2021
England/QEUH-1EC330F/2021
England/QEUH-1EC3369/2021
England/QEUH-1EC341B/2021
England/QEUH-1EC30DB/2021
England/QEUH-1EC34DF/2021
England/ALDP-1EC8DFD/2021
England/ALDP-1EC8FCA/2021
England/QEUH-1EC5543/2021
England/ALDP-1ED8422/2021
England/QEUH-1EC53FE/2021
England/QEUH-1EC531C/2021
England/QEUH-1EC558F/2021
England/QEUH-1EC53EF/2021
England/ALDP-1EC8E72/2021
England/QEUH-1EC31D8/2021
England/QEUH-1EC318D/2021
England/ALDP-1EC8D75/2021
England/QEUH-1EBECEE/2021
England/QEUH-1EC30CC/2021
England/ALDP-1EC8F24/2021
England/ALDP-1EC903F/2021
England/QEUH-1EBEDFA/2021
England/BRBR-1EC8328/2021
England/QEUH-1EC31C9/2021
England/QEUH-1EC2FDF/2021
England/ALDP-1EC8F60/2021
England/QEUH-1EBEE06/2021
England/QEUH-1EC0C61/2021
England/QEUH-1EC0C70/2021
England/QEUH-1EC0D13/2021
England/QEUH-1EBEE15/2021
England/QEUH-1EC33C3/2021
England/QEUH-1EC33A5/2021
England/QEUH-1EC3439/2021
England/QEUH-1EC33E1/2021
England/ALDP-1EC9178/2021
England/QEUH-1EC3475/2021
England/QEUH-1EC0FB3/2021
England/QEUH-1EC3493/2021
England/QEUH-1EC53C1/2021
England/LSPA-1ED31C6/2021
Wales/ALDP-1EB8EB1/2021
England/QEUH-1ED176C/2021
England/QEUH-1ED175D/2021
England/LSPA-1ED32C3/2021
England/MILK-1ED0EE0/2021
Wales/ALDP-1EB7FA0/2021
England/QEUH-1EC583B/2021
England/QEUH-1ED15AE/2021
England/QEUH-1ED17C6/2021
England/QEUH-1ED180F/2021
England/QEUH-1EC55E9/2021
England/LSPA-1ED323C/2021
England/QEUH-1ED3F26/2021
England/MILK-1EEFD96/2021
England/QEUH-1ED14ED/2021
England/MILK-1EEFDA5/2021
England/MILK-1EEFC11/2021
England/ALDP-1EC8F15/2021
England/MILK-1EEFC4E/2021
England/MILK-1EEFC02/2021
England/MILK-1EEFC5D/2021
England/QEUH-1ED1483/2021
England/MILK-1ED0F65/2021
England/LSPA-1ED3348/2021
England/BRBR-1ED0439/2021
England/QEUH-1ED19A2/2021
England/QEUH-1ED159F/2021
England/LSPA-1ED3418/2021
England/QEUH-1ED167E/2021
Wales/ALDP-1EB8060/2021
England/LSPA-1ED32E1/2021
England/LSPA-1ED3384/2021
England/LSPA-1ED33FD/2021
England/LSPA-1ED3436/2021
England/QEUH-1ED1553/2021
England/QEUH-1ED1544/2021
England/QEUH-1EC9EAE/2021
England/LSPA-1ED3427/2021
England/QEUH-1EC576B/2021
England/BRBR-1ED0554/2021
England/BRBR-1ED077C/2021
England/QEUH-1EC9A13/2021
England/QEUH-1EC559E/2021
England/QEUH-1EC5622/2021
England/QEUH-1EC53B2/2021
England/QEUH-1EC5613/2021
England/QEUH-1EC5561/2021
Wales/ALDP-1EB8482/2021
England/QEUH-1EC574D/2021
England/QEUH-1EC9943/2021
Wales/ALDP-1EB8297/2021
England/QEUH-1EC9A6E/2021
Wales/ALDP-1EB8437/2021
England/QEUH-1EC5631/2021
England/QEUH-1EC577A/2021
England/ALDP-1EBE000/2021
Wales/ALDP-1E9E9A1/2021
England/QEUH-1EC5570/2021
England/MILK-1EEFDF0/2021
England/MILK-1EEFE75/2021
England/MILK-1EF0178/2021
England/MILK-1EEFF90/2021
England/MILK-1EEFF45/2021
England/ALDP-1EF9AA1/2021
England/ALDP-1EBDFC8/2021
Wales/ALDP-1E9ACBB/2021
Wales/ALDP-1EB1DF7/2021
Wales/ALDP-1EBA1E3/2021
Wales/ALDP-1E9EEEE/2021
Wales/ALDP-1EB1146/2021
England/MILK-1EAC8D0/2021
Wales/ALDP-1EAB0E8/2021
Wales/ALDP-1EB1D9D/2021
England/ALDP-1EBE0B5/2021
Wales/ALDP-1EAA2E3/2021
Wales/ALDP-1EAA535/2021
Wales/ALDP-1EAA395/2021
Wales/ALDP-1EAA492/2021
England/QEUH-1EBCAAA/2021
England/MILK-1EACC5C/2021
Wales/ALDP-1EAA0DA/2021
Wales/ALDP-1EAA27A/2021
England/MILK-1EF005D/2021
Wales/ALDP-1EAA052/2021
England/MILK-1EEFFEB/2021
England/NEWC-1EA7AC0/2021
Wales/ALDP-1EAA007/2021
Wales/ALDP-1E9EA08/2021
Wales/ALDP-1EA8740/2021
England/ALDP-1EF9C41/2021
Wales/ALDP-1EBB62F/2021
Wales/ALDP-1E9EE57/2021
Wales/ALDP-1EBB63E/2021
Wales/ALDP-1EB9FEA/2021
Wales/ALDP-1EB8279/2021
Wales/ALDP-1E9AA39/2021
England/MILK-1EEFE66/2021
England/MILK-1EF00F3/2021
England/MILK-1EEFBF6/2021
England/MILK-1EF0169/2021
England/ALDP-1E9EEB1/2021
England/MILK-1EF0099/2021
England/MILK-1EEFE0C/2021
England/MILK-1EEFCB7/2021
England/MILK-1EF010F/2021
England/MILK-1EF00A8/2021
England/MILK-1EF01A5/2021
England/MILK-1EF0187/2021
England/MILK-1EEFCD5/2021
England/MILK-1EF0196/2021
England/ALDP-1EF2826/2021
England/ALDP-1EE2B11/2021
England/ALDP-1EE2874/2021
England/MILK-1EEFFAF/2021
England/MILK-1EF008A/2021
England/ALDP-1EF2291/2021
England/ALDP-1EEF16D/2021
England/NEWC-1EE3A31/2021
England/ALDP-1EEA5FD/2021
England/ALDP-1EEA51B/2021
England/ALDP-1EEA4E1/2021
England/ALDP-1EEA5DF/2021
England/LSPA-1EEE0F8/2021
England/ALDP-1EEA575/2021
England/ALDP-1EF12CF/2021
England/ALDP-1EEA7BB/2021
England/BRBR-1EAFD65/2021
England/BRBR-1EB9B22/2021
England/BRBR-1EB9BAA/2021
England/MILK-1EEE5CC/2021
England/BRBR-1EB9BB9/2021
England/BRBR-1EB96E5/2021
England/BRBR-1EB96D6/2021
England/BRBR-1EB9928/2021
England/BRBR-1EB97B5/2021
England/BRBR-1EB9849/2021
England/BRBR-1EB96F4/2021
England/BRBR-1EB9B6E/2021
England/BRBR-1EB9797/2021
England/BRBR-1EB99A0/2021
England/BRBR-1EB98C1/2021
England/BRBR-1EB97E2/2021
England/BRBR-1EB96B8/2021
England/BRBR-1EB9894/2021
England/ALDP-1EED590/2021
England/BRBR-1EB9A34/2021
England/BRBR-1EB9A8F/2021
England/BRBR-1EB9867/2021
England/BRBR-1EB99DD/2021
England/BRBR-1EB990A/2021
England/BRBR-1EB9A70/2021
England/BRBR-1EB983A/2021
England/BRBR-1EB96A9/2021
England/BRBR-1ED1BCA/2021
England/BRBR-1EBB0E5/2021
England/BRBR-1EBAE82/2021
England/BRBR-1EBAFBC/2021
England/ALDP-1ED4FAD/2021
England/ALDP-1ECE683/2021
England/ALDP-1ECCF99/2021
England/ALDP-1ED5267/2021
England/BRBR-1EBB0F4/2021
England/ALDP-1ED513D/2021
England/ALDP-1ED4FDA/2021
England/ALDP-1ECEAE1/2021
England/BRBR-1EBB0D6/2021
England/BRBR-1EB9BD7/2021
England/BRBR-1EBB12E/2021
England/BRBR-1EBB2D0/2021
England/ALDP-1ECE54A/2021
England/ALDP-1ECE708/2021
England/ALDP-1ECCE14/2021
England/BRBR-1EB9A16/2021
England/ALDP-1ECCE7E/2021
England/ALDP-1ECD165/2021
England/ALDP-1ECE7F9/2021
England/ALDP-1ECEEE5/2021
England/ALDP-1EEF90B/2021
England/ALDP-1ECD0B3/2021
England/ALDP-1ECE5E0/2021
England/ALDP-1ECEBDF/2021
England/ALDP-1ECEB1B/2021
England/ALDP-1ECCEC9/2021
England/ALDP-1ECE665/2021
England/ALDP-1ECD192/2021
England/ALDP-1ECD271/2021
England/ALDP-1ECE656/2021
England/ALDP-1ECD2CC/2021
England/ALDP-1ECD29F/2021
England/ALDP-1ECCEAB/2021
England/ALDP-1ECAE8F/2021
England/ALDP-1ECCFC6/2021
England/ALDP-1ECCDDB/2021
England/ALDP-1ECCEBA/2021
England/QEUH-1EC569B/2021
England/ALDP-1EEF65F/2021
England/ALDP-1ECE5D1/2021
England/ALDP-1ECAE61/2021
England/ALDP-1EF5D60/2021
England/ALDP-1ECCE9C/2021
England/ALDP-1EF4253/2021
England/ALDP-1ECE7DB/2021
Wales/ALDP-1EBDEF8/2021
England/ALDP-1ECE5B3/2021
England/ALDP-1F04B36/2021
England/MILK-1F37138/2021
England/MILK-1F36FD5/2021
England/ALDP-1EF58BA/2021
England/MILK-1F3729F/2021
England/MILK-1F373E7/2021
England/ALDP-1EFD393/2021
England/MILK-1F372BD/2021
Wales/ALDP-1EF978C/2021
England/MILK-1EFF1D3/2021
England/MILK-1F37217/2021
Scotland/QEUH-1F00C19/2021
England/MILK-1F00235/2021
Wales/ALDP-1ECE5A4/2021
Wales/ALDP-1ECCE50/2021
England/ALDP-1EFD1F3/2021
Wales/ALDP-1ECEC54/2021
Wales/ALDP-1ECEE4F/2021
Wales/ALDP-1ECEB39/2021
Wales/ALDP-1ECEE21/2021
Wales/ALDP-1EEF297/2021
Wales/ALDP-1ECAC58/2021
England/ALDP-1ECE61A/2021
Scotland/QEUH-1F15622/2021
Wales/ALDP-1ECCE23/2021
Scotland/QEUH-1EC2F57/2021
Scotland/QEUH-1EC55AD/2021
Scotland/QEUH-1EC5428/2021
Scotland/QEUH-1EC582C/2021
Scotland/QEUH-1EC5473/2021
Scotland/QEUH-1EC2F75/2021
Wales/ALDP-1ECAAC7/2021
Scotland/QEUH-1EC57E3/2021
Scotland/QEUH-1EC53D0/2021
Scotland/QEUH-1EC57A7/2021
Wales/ALDP-1ECE647/2021
Scotland/QEUH-1EC52A6/2021
Wales/ALDP-1ECEC36/2021
Scotland/QEUH-1ED1957/2021
Scotland/QEUH-1ED17B7/2021
Scotland/QEUH-1EC530D/2021
Wales/ALDP-1ECECAF/2021
Scotland/QEUH-1ED18A5/2021
Scotland/QEUH-1ED1A18/2021
Scotland/QEUH-1ED191B/2021
Scotland/QEUH-1ECDAE2/2021
Scotland/QEUH-1ED420E/2021
Scotland/QEUH-1ED1702/2021
Scotland/QEUH-1ED1535/2021
Scotland/QEUH-1ED1508/2021
Scotland/QEUH-1ECDD25/2021
Scotland/QEUH-1ED1711/2021
Scotland/QEUH-1ED1465/2021
Scotland/QEUH-1ED192A/2021
Scotland/QEUH-1ED19EE/2021
Scotland/QEUH-1ED18F0/2021
Scotland/QEUH-1ED14B0/2021
Scotland/QEUH-1ED1517/2021
Scotland/QEUH-1ED184B/2021
Scotland/QEUH-1ED14A1/2021
Scotland/QEUH-1ED14FC/2021
Scotland/QEUH-1ED1571/2021
Scotland/QEUH-1ED14DE/2021
Scotland/QEUH-1ED15F9/2021
Scotland/QEUH-1ED181E/2021
Scotland/QEUH-1ED1869/2021
Scotland/QEUH-1ED17E4/2021
Scotland/QEUH-1ED190C/2021
Scotland/QEUH-1ED14CF/2021
Scotland/QEUH-1ED185A/2021
Scotland/QEUH-1EC774B/2021
Scotland/QEUH-1ECDBB2/2021
Scotland/QEUH-1ED17F3/2021
Scotland/QEUH-1ED19B1/2021
Scotland/QEUH-1ED1447/2021
Scotland/QEUH-1ED1966/2021
England/ALDP-1F02039/2021
England/ALDP-1F02066/2021
England/ALDP-1F0202A/2021
Scotland/QEUH-1ED1456/2021
England/ALDP-1F02057/2021
England/ALDP-1F0200C/2021
England/ALDP-1F02163/2021
England/ALDP-1F02190/2021
England/ALDP-1F032F6/2021
England/ALDP-1F02EE4/2021
England/ALDP-1F02154/2021
England/ALDP-1F02145/2021
England/ALDP-1F02136/2021
England/ALDP-1F03223/2021
England/ALDP-1F030FC/2021
England/ALDP-1F02172/2021
England/ALDP-1F02118/2021
England/ALDP-1F03E5C/2021
England/ALDP-1F03E3E/2021
England/ALDP-1F031AE/2021
England/ALDP-1F03EE3/2021
England/ALDP-1F03EB6/2021
England/ALDP-1F03EA7/2021
England/ALDP-1F03DE6/2021
England/ALDP-1F03E2F/2021
Scotland/QEUH-1ED1984/2021
England/ALDP-1F030B0/2021
England/ALDP-1F020C0/2021
England/ALDP-1F03E4D/2021
England/ALDP-1F03DD7/2021
England/ALDP-1F03DF5/2021
England/ALDP-1F020DF/2021
England/ALDP-1F02109/2021
England/ALDP-1F03E98/2021
England/ALDP-1F02075/2021
England/ALDP-1F03E01/2021
England/ALDP-1F02093/2021
England/ALDP-1F020EE/2021
England/ALDP-1F03EC5/2021
England/ALDP-1F03ED4/2021
England/ALDP-1F02181/2021
Scotland/NEWC-1E9BDD5/2021
England/ALDP-1F03EF2/2021
England/NEWC-1E95F7B/2021
England/NEWC-1E98A95/2021
Scotland/NEWC-1E9BEA5/2021
England/ALDP-1F03E89/2021
Switzerland/AG-Risch-2192101784/2021
England/NEWC-1F77A31/2021
Switzerland/SG-Risch-2192000490/2021
Switzerland/AG-Risch-2192411695/2021
Switzerland/LU-UHB-43080935/2021
Switzerland/GE-HUG-35559145/2021
Switzerland/TI-SYNLAB-LB21372770/2021
Switzerland/TI-SYNLAB-LB21372499/2021
Switzerland/GR-Risch-2192002704/2021
Switzerland/SG-Risch-2192101792/2021
Switzerland/GE-ETHZ-34142831/2021
Switzerland/GE-HUG-35545608/2021
Switzerland/LU-ETHZ-34137612/2021
Switzerland/BE-ETHZ-34130335/2021
Switzerland/AG-ETHZ-34138083/2021
Switzerland/AG-ETHZ-34139070/2021
Switzerland/ZH-ETHZ-34142344/2021
Switzerland/ZH-ETHZ-34139992/2021
Switzerland/BL-ETHZ-34141338/2021
Switzerland/ZH-ETHZ-34140024/2021
Switzerland/VS-ETHZ-34138813/2021
Switzerland/VS-ETHZ-34130115/2021
Switzerland/ZH-ETHZ-34139576/2021
Switzerland/ZH-ETHZ-34136341/2021
Switzerland/BE-SRO-500003_3043/2021
Switzerland/SO-ETHZ-34137264/2021
Switzerland/SZ-ETHZ-34135554/2021
Switzerland/SO-ETHZ-34137278/2021
Switzerland/BE-SRO-500003_3037/2021
Switzerland/SZ-ETHZ-34138180/2021
Switzerland/SO-ETHZ-34137732/2021
Switzerland/SZ-ETHZ-34134835/2021
Switzerland/SG-ETHZ-34135807/2021
Switzerland/SG-ETHZ-34131544/2021
Switzerland/SG-ETHZ-34132653/2021
Switzerland/SG-ETHZ-34133513/2021
Switzerland/SH-ETHZ-34134284/2021
Switzerland/AG-ETHZ-34137421/2021
Switzerland/NW-ETHZ-33294782/2021
Switzerland/SG-ETHZ-34131452/2021
Switzerland/SG-ETHZ-34131912/2021
Switzerland/BE-SRO-500003_2900/2021
Switzerland/SG-ETHZ-34132498/2021
Switzerland/AG-ETHZ-34132229/2021
Switzerland/BS-ETHZ-34135541/2021
Switzerland/VS-ETHZ-34142737/2021
Switzerland/BE-ETHZ-34138869/2021
Switzerland/ZH-ETHZ-34134095/2021
Switzerland/BE-SRO-500003_2841/2021
Switzerland/SO-ETHZ-34136475/2021
Switzerland/TG-ETHZ-34121093/2021
Switzerland/SG-ETHZ-34130464/2021
Switzerland/SZ-ETHZ-34126323/2021
Switzerland/VS-ETHZ-34142732/2021
Switzerland/SZ-ETHZ-34135052/2021
Switzerland/GE-ETHZ-34140233/2021
Switzerland/BE-ETHZ-34133935/2021
Switzerland/BE-ETHZ-34136289/2021
Switzerland/SG-ETHZ-34135017/2021
Switzerland/BE-ETHZ-34142327/2021
Switzerland/VS-ETHZ-34142736/2021
Switzerland/AG-ETHZ-34138011/2021
Switzerland/BL-ETHZ-34132850/2021
Switzerland/ZH-ETHZ-34125491/2021
Switzerland/ZH-ETHZ-34132779/2021
Switzerland/VS-ICH-2210939240/2021
Switzerland/VS-ICH-2210938798/2021
Switzerland/VS-ICH-2210937740/2021
Switzerland/BE-Risch-2192101429/2021
Switzerland/BE-ETHZ-34130391/2021
Switzerland/VS-ICH-2210939308/2021
Switzerland/BL-ETHZ-34130942/2021
Switzerland/VS-ICH-2210937609/2021
Switzerland/BE-ETHZ-34132793/2021
Switzerland/BE-ETHZ-34142352/2021
Switzerland/BL-ETHZ-34141576/2021
Switzerland/SH-ETHZ-34118686/2021
Switzerland/VS-ICH-2210940319/2021
Switzerland/BE-ETHZ-34142328/2021
Switzerland/BE-ETHZ-34138844/2021
Switzerland/VS-ICH-2210939633/2021
Switzerland/VS-ICH-2210938696/2021
Switzerland/VS-ICH-2210938066/2021
Switzerland/VS-ICH-2210938086/2021
Switzerland/BE-ETHZ-34142282/2021
Switzerland/BL-ETHZ-34132586/2021
Switzerland/VS-ICH-2210938688/2021
Switzerland/BL-ETHZ-34131023/2021
Switzerland/BL-ETHZ-34132539/2021
Switzerland/BL-ETHZ-34139037/2021
Switzerland/BL-ETHZ-34129152/2021
Switzerland/BL-ETHZ-34130171/2021
Switzerland/BE-ETHZ-34131399/2021
Switzerland/BE-ETHZ-34124775/2021
Switzerland/VD-CHUV-GEN7233/2021
Switzerland/BE-IFIK-2954-1685/2021
Switzerland/LU-DIA-011426210401/2021
Switzerland/VD-CHUV-GEN7162/2021
Switzerland/LU-DIA-011426215001/2021
Switzerland/VD-CHUV-GEN7164/2021
Switzerland/VS-ICH-2210939247/2021
Switzerland/VD-CHUV-GEN7236/2021
Switzerland/BE-UHB-43065961/2021
Switzerland/VD-CHUV-GEN7106/2021
Switzerland/BE-UHB-43065964/2021
Switzerland/VD-CHUV-GEN7250/2021
Switzerland/VD-CHUV-GEN7107/2021
Switzerland/BE-UHB-43065966/2021
Switzerland/VD-CHUV-GEN7156/2021
Switzerland/VD-CHUV-GEN7159/2021
Switzerland/VD-CHUV-GEN7158/2021
Switzerland/BE-UHB-43065960/2021
Switzerland/SO-UHB-43064687/2021
Switzerland/BL-UHB-43055540/2021
Switzerland/BE-ETHZ-34136248/2021
Switzerland/LU-UHB-43062487/2021
Switzerland/BE-ETHZ-34140098/2021
Switzerland/BL-ETHZ-34141765/2021
Switzerland/TI-EOC-26216953/2021
Switzerland/SO-ETHZ-34141180/2021
Switzerland/ZH-UZH-IMV-3ba511b7/2021
Switzerland/VD-CHUV-GEN7163/2021
Switzerland/FR-UHB-43065972/2021
Switzerland/LU-UHB-43065855/2021
Switzerland/AG-UZH-IMV-3ba50eea/2021
Switzerland/VD-CHUV-GEN7153/2021
Switzerland/VD-CHUV-GEN7166/2021
Switzerland/VD-CHUV-GEN7234/2021
Switzerland/ZH-UZH-IMV-3ba511b8/2021
Switzerland/TI-EOC-26216951/2021
Switzerland/LU-DIA-011426210301/2021
Switzerland/VD-CHUV-GEN7157/2021
Switzerland/ZH-UZH-IMV-3ba5158a/2021
Switzerland/BE-ETHZ-34142365/2021
Switzerland/LU-DIA-011426214901/2021
Switzerland/SG-UZH-IMV-3ba51993/2021
Switzerland/ZH-UZH-IMV-3ba50f35/2021
Switzerland/SO-ETHZ-34140668/2021
Switzerland/ZH-UZH-IMV-3ba50f33/2021
Switzerland/ZH-UZH-IMV-3ba50f34/2021
Switzerland/BE-ETHZ-34139115/2021
Switzerland/ZH-UZH-IMV-3ba511bb/2021
Switzerland/ZH-UZH-IMV-3ba51119/2021
Switzerland/LU-ETHZ-34131198/2021
Switzerland/ZH-UZH-IMV-3ba50d77/2021
Switzerland/AG-UZH-IMV-3ba51996/2021
Switzerland/SG-ETHZ-671333/2021
Switzerland/ZH-UZH-IMV-3ba511bd/2021
Switzerland/SG-ETHZ-671328/2021
Switzerland/SG-ETHZ-671316/2021
Switzerland/TI-EOC-26214995/2021
Switzerland/UN-ETHZ-671342/2021
Switzerland/ZH-UZH-IMV-3ba50ef2/2021
Switzerland/AG-UZH-IMV-3ba511bc/2021
Switzerland/ZH-UZH-IMV-3ba511ba/2021
Switzerland/ZH-UZH-IMV-3ba50d88/2021
Switzerland/TG-UZH-IMV-3ba510fd/2021
Switzerland/SG-UZH-IMV-3ba51663/2021
Switzerland/AR-ETHZ-671308/2021
Switzerland/TG-UZH-IMV-3ba51dc2/2021
Switzerland/AR-ETHZ-671309/2021
Switzerland/TG-ETHZ-671286/2021
Switzerland/ZH-ETHZ-671285/2021
Switzerland/SG-ETHZ-34133688/2021
Switzerland/ZH-UZH-IMV-3ba51dbc/2021
Switzerland/ZH-UZH-IMV-3ba51dbe/2021
Switzerland/BE-ETHZ-671312/2021
Switzerland/BS-ETHZ-34136978/2021
Switzerland/TG-ETHZ-671310/2021
Switzerland/AG-ETHZ-34137007/2021
Switzerland/GE-HUG-35467660/2021
Switzerland/GE-HUG-35478632/2021
Switzerland/AG-ETHZ-34136728/2021
Switzerland/AG-UZH-IMV-3ba51cc9/2021
Switzerland/GE-HUG-35478627/2021
Switzerland/ZH-UZH-IMV-3ba51dbb/2021
Switzerland/TG-UZH-IMV-3ba51dc1/2021
Switzerland/BE-ETHZ-34142364/2021
Switzerland/ZH-UZH-IMV-3ba51dc0/2021
Switzerland/GE-HUG-35400801/2021
Switzerland/BE-ETHZ-34133868/2021
Switzerland/GE-HUG-35401343/2021
Switzerland/GE-HUG-35403830/2021
Switzerland/BE-ETHZ-34142367/2021
Switzerland/BS-UHB-43094479/2021
Switzerland/NE-DIA-121347229801/2021
Switzerland/BS-UHB-43094478/2021
Switzerland/BS-UHB-43103814/2021
Wales/ALDP-1EC91E1/2021
England/ALDP-1ECD253/2021
England/ALDP-1ED5285/2021
England/ALDP-1ECD235/2021
England/ALDP-1ECD262/2021
England/ALDP-1F04B63/2021
England/BRBR-1ED1F46/2021
England/ALDP-1EF5850/2021
Wales/ALDP-1EC41C8/2021
England/ALDP-1ECAE9E/2021
Wales/ALDP-1EC04D2/2021
England/ALDP-1ECAEE9/2021
Wales/ALDP-1EBE291/2021
Wales/ALDP-1EBE10D/2021
England/ALDP-1ECD1A1/2021
England/ALDP-1ECCEE7/2021
England/MILK-1EF007B/2021
England/ALDP-1ECD0C2/2021
England/MILK-1EEFE57/2021
England/MILK-1EEFFBE/2021
England/ALDP-1EEF965/2021
England/ALDP-1EED606/2021
England/ALDP-1ECE920/2021
Wales/ALDP-1EEA812/2021
England/ALDP-1ECE5FF/2021
England/ALDP-1ECE805/2021
England/ALDP-1ECAC3A/2021
England/ALDP-1ECEB84/2021
England/ALDP-1ECD38D/2021
England/ALDP-1ECE9A8/2021
England/ALDP-1ECD341/2021
England/ALDP-1ECEA1E/2021
England/ALDP-1ECD305/2021
England/ALDP-1ECD183/2021
England/ALDP-1ECD314/2021
England/ALDP-1ECCFE4/2021
England/ALDP-1ECD04A/2021
England/ALDP-1ECE692/2021
England/ALDP-1ECD2AE/2021
England/ALDP-1ECE6A1/2021
England/ALDP-1ECE674/2021
England/ALDP-1ECE6ED/2021
England/ALDP-1ECEC81/2021
England/ALDP-1ECD1CF/2021
England/BRBR-1ED1C7C/2021
England/ALDP-1ECEA2D/2021
England/ALDP-1ECE8D8/2021
England/ALDP-1ECE9F3/2021
England/ALDP-1ECAC85/2021
England/ALDP-1EF5780/2021
England/ALDP-1ECE9D5/2021
England/ALDP-1ECD208/2021
England/ALDP-1ECEA0F/2021
England/ALDP-1ECD10B/2021
Wales/ALDP-1EC4623/2021
Wales/ALDP-1EC42C5/2021
England/ALDP-1ECD01D/2021
Wales/ALDP-1EC4359/2021
England/ALDP-1ECD02C/2021
England/ALDP-1ECD323/2021
England/ALDP-1F114E0/2021
England/BRBR-1ED1BBB/2021
England/ALDP-1ECCE41/2021
England/ALDP-1ECE902/2021
England/ALDP-1ECEA4B/2021
England/ALDP-1EEFBBA/2021
England/ALDP-1ECF093/2021
England/ALDP-1ECE638/2021
England/ALDP-1ECCF02/2021
England/ALDP-1ECE6FC/2021
England/ALDP-1ECE717/2021
Wales/ALDP-1EC415F/2021
England/ALDP-1ECAEAD/2021
England/ALDP-1EFB5F9/2021
Wales/ALDP-1ECFF2D/2021
Wales/ALDP-1EC8EDC/2021
England/ALDP-1ECE753/2021
Wales/ALDP-1ECFE3F/2021
England/ALDP-1ECEA69/2021
England/ALDP-1EEF992/2021
England/ALDP-1ECD095/2021
England/ALDP-1ECE87E/2021
England/ALDP-1ECCFA8/2021
England/ALDP-1EF5C63/2021
England/ALDP-1ECD350/2021
England/ALDP-1ECE8BA/2021
BHR/21342598461_S71_L001/2021
BHR/21921539642_S54_L001/2021
BHR/21090028316_S102_L001/2021
BHR/21921539324_S70_L001/2021
BHR/21921540194_S61_L001/2021
BHR/21921540708_S63_L001/2021
BHR/21921540710_S62_L001/2021
BHR/21921537341_S76_L001/2021
BHR/21921538221_S72_L001/2021
BHR/21921542230_S52_L001/2021
BHR/21921538627_S74_L001/2021
BHR/21921537835_S73_L001/2021
BHR/21921538098_S75_L001/2021
BHR/21921542364_S48_L001/2021
USA/OSPHL02903/2021
USA/MN-MDH-13500/2021
USA/OSPHL02906/2021
USA/OSPHL02907/2021
USA/OSPHL02908/2021
USA/OSPHL02904/2021
USA/OSPHL02911/2021
USA/OSPHL02909/2021
USA/OSPHL02910/2021
USA/OSPHL02915/2021
USA/CT-CDCBI-CRSP_BSHECIL56UR3PXSJ/2021
USA/CT-CDCBI-CRSP_DWA3D4UOUHOCWFW6/2021
USA/CT-CDCBI-CRSP_TU2G2GWEON3KADT3/2021
USA/CT-CDCBI-CRSP_NA3ZFTY4NHX32H2W/2021
USA/MA-CDCBI-BMC_73IJFMR6BHE4BBAN/2021
USA/CT-CDCBI-CRSP_WYR5LD3WQSJX4XEE/2021
USA/MA-CDCBI-CRSP_27OTFXDGGW3AGRN6/2021
USA/MA-CDCBI-BMC_C72I3CKD7XSQU35H/2021
USA/MA-CDCBI-CRSP_2C6JI5KHYPSNXTU5/2021
USA/MA-CDCBI-CRSP_2GIWBT2GEZFGEVKJ/2021
USA/MA-CDCBI-CRSP_2FXM35QFHYXVC7PF/2021
USA/MA-CDCBI-CRSP_2DNFX3J2BAIZJTTP/2021
USA/MA-CDCBI-CRSP_2ZFI47CZBEMR4SD6/2021
USA/MA-CDCBI-CRSP_3JEFB4ITDLQZZQLT/2021
USA/OSPHL02914/2021
USA/MA-CDCBI-CRSP_3WCRPZA4YYZNOFHB/2021
USA/MA-CDCBI-CRSP_3ZTEJXWB453K4TKM/2021
USA/MA-CDCBI-CRSP_4BZ3MSTO2JJJ3SKB/2021
USA/MA-CDCBI-CRSP_46Y442GUTJTDHS5T/2021
USA/MA-CDCBI-CRSP_4PD5HX3GSQ2E4BQU/2021
USA/MA-CDCBI-CRSP_4Q7NJJT45N57DWFL/2021
USA/MA-CDCBI-CRSP_3KNC2B75W5YKHCGT/2021
USA/MA-CDCBI-CRSP_4IE5JFAXABC5JBA7/2021
USA/MA-CDCBI-CRSP_4UTINHVHI3FBS2TJ/2021
USA/MA-CDCBI-CRSP_4UHBTBABEAF443HZ/2021
USA/MA-CDCBI-CRSP_5CBX3W5FYA7NLQO7/2021
USA/MA-CDCBI-CRSP_5B5NGBCXL27JKA4S/2021
USA/MA-CDCBI-CRSP_5P5DLRR7EOVGJ5BN/2021
USA/MA-CDCBI-CRSP_5D5ZQRHOVOZOQYU7/2021
USA/MA-CDCBI-CRSP_63EQ5T552HLN4KLW/2021
USA/MA-CDCBI-CRSP_4U7KURSB6RKVLRXY/2021
USA/MA-CDCBI-CRSP_5VSDV3SPMMZZ4NCT/2021
USA/MA-CDCBI-CRSP_5Y34M7OF5JT676P2/2021
USA/MA-CDCBI-CRSP_5NHZ6P2ZF53XDIQA/2021
USA/MA-CDCBI-CRSP_64I6QIFW4NDULCXC/2021
USA/MA-CDCBI-CRSP_6IIOFMDC24KRFJXU/2021
USA/MA-CDCBI-CRSP_66GVGG3SE6KE3H65/2021
USA/MA-CDCBI-CRSP_6ANOGDG76C5LZZ2E/2021
USA/MA-CDCBI-CRSP_6QC5BC6XBEAVIBAF/2021
USA/MA-CDCBI-CRSP_6UBAXBB32JQFEBXZ/2021
USA/MA-CDCBI-CRSP_6JZZCF5LS6IYNOL3/2021
USA/MA-CDCBI-CRSP_6XCE4N36WGANWQRQ/2021
USA/MA-CDCBI-CRSP_6UZJWINJWWN36C3U/2021
USA/MA-CDCBI-CRSP_7CMME3KKV3JXOMV4/2021
USA/MA-CDCBI-CRSP_6YCS4D3E2AAKTIS6/2021
USA/MA-CDCBI-CRSP_7ICCS4XROBGVP2PP/2021
USA/MA-CDCBI-CRSP_7J5HC7XFWV27K36N/2021
USA/MA-CDCBI-CRSP_7LI7225FAY3XUFFB/2021
USA/MA-CDCBI-CRSP_7NXVAD6MEYGFLX7S/2021
USA/MA-CDCBI-CRSP_7RATMR53FRK773WU/2021
USA/MA-CDCBI-CRSP_A34TI63W5QTQVZ36/2021
USA/MA-CDCBI-CRSP_A4U3FI4MNXK5POL2/2021
USA/MA-CDCBI-CRSP_A5AFMAWI6V4YI3QD/2021
USA/MA-CDCBI-CRSP_AFP6CKVB3RMAXJMB/2021
USA/MA-CDCBI-CRSP_AGNE7QSJOZ5ZYLYT/2021
USA/MA-CDCBI-CRSP_AGIGD5QDJGFA3UPL/2021
USA/MA-CDCBI-CRSP_AIYILC4BPTGSZYRL/2021
USA/MA-CDCBI-CRSP_AWRSUDTRR3OVMBLJ/2021
USA/MA-CDCBI-CRSP_AQNN4M7AWAPYNYVJ/2021
USA/MA-CDCBI-CRSP_AYDEQEHEXEAOV5FS/2021
USA/MA-CDCBI-CRSP_AZ4MQIB5TQ3G2DZJ/2021
USA/MA-CDCBI-CRSP_AZMTIVE5G4IMVPLV/2021
USA/MA-CDCBI-CRSP_BSF6GYDMCBJOB3J6/2021
USA/MA-CDCBI-CRSP_C5CO3V4DRXSHA5E5/2021
USA/MA-CDCBI-CRSP_CIRDAHLW5BCRCECM/2021
USA/MA-CDCBI-CRSP_CRB36ZQL3XVKXWP5/2021
USA/MA-CDCBI-CRSP_D2QG5UO2UWDCUZOP/2021
USA/MA-CDCBI-CRSP_CTAGBEZIXJ5YNT2Q/2021
USA/MA-CDCBI-CRSP_DGNAYZU72VADHAHD/2021
USA/MA-CDCBI-CRSP_E3WXTAY4SJWDMJDZ/2021
USA/MA-CDCBI-CRSP_DLKDGCZZPIZ2IUGG/2021
USA/MA-CDCBI-CRSP_DWNOU6V7MIAJTIXG/2021
USA/MA-CDCBI-CRSP_DMD4Q3TKJ5NTXOEJ/2021
USA/MA-CDCBI-CRSP_EATRTXA2K6MXREVZ/2021
USA/MA-CDCBI-CRSP_EKLFUJSFITXC7CGL/2021
USA/MA-CDCBI-CRSP_E55WFTLCJHKICP3E/2021
USA/MA-CDCBI-CRSP_EKZ6MD3J3NNGFCF6/2021
USA/MA-CDCBI-CRSP_F3ZD5TFMI5W766K4/2021
USA/MA-CDCBI-CRSP_FM6WDGBJOISYQVUZ/2021
USA/MA-CDCBI-CRSP_EUCGBVA73OE2XTM4/2021
USA/MA-CDCBI-CRSP_FDUESAY4MPGXLSLF/2021
USA/MA-CDCBI-CRSP_FSTZ4M7ROVMFDD23/2021
USA/MA-CDCBI-CRSP_G7JJK7UO4QXNCBWQ/2021
USA/MA-CDCBI-CRSP_GQH4PC5XVRXAK2MF/2021
USA/MA-CDCBI-CRSP_FZ7NHLFTHMUDMQTC/2021
USA/MA-CDCBI-CRSP_HQIFSQPEBB4Y4OGA/2021
USA/MA-CDCBI-CRSP_H4RAGLYKU5VWG2X6/2021
USA/MA-CDCBI-CRSP_HSYY476KLIBZOMNH/2021
USA/MA-CDCBI-CRSP_GIBPZE5GSTUGD7VZ/2021
USA/MA-CDCBI-CRSP_I6IAJXCWATOVKJDV/2021
USA/MA-CDCBI-CRSP_IF7EKWZOEWFKYULE/2021
USA/MA-CDCBI-CRSP_IIV4DRLRFBWTHXEC/2021
USA/MA-CDCBI-CRSP_IX2UW4C2W2GTVKHY/2021
USA/MA-CDCBI-CRSP_IROPRC2IYZIXNVGV/2021
USA/MA-CDCBI-CRSP_IQMIJWEYMEOSNM7U/2021
USA/MA-CDCBI-CRSP_JDESOJSZUQOWK76A/2021
USA/MA-CDCBI-CRSP_JKIBUCORTMB6QVMR/2021
USA/MA-CDCBI-CRSP_JGHOMC5GSCQZTD6N/2021
USA/MA-CDCBI-CRSP_JDDFUYW2N25DJD6L/2021
USA/MA-CDCBI-CRSP_JNWTPSAXPSCOY2AI/2021
USA/MA-CDCBI-CRSP_JI666UZYNMVRF5MG/2021
USA/MA-CDCBI-CRSP_JSAZXFTYW3LAXR7I/2021
USA/MA-CDCBI-CRSP_JTOR3RUAYMPBQWZN/2021
USA/MA-CDCBI-CRSP_JO5VZTJV7DJEXOFQ/2021
USA/MA-CDCBI-CRSP_JX2G4QIQRLBIYYDX/2021
USA/MA-CDCBI-CRSP_K3DZZAZ3TW47AS67/2021
USA/MA-CDCBI-CRSP_LXVVGDBA6QA2JPI6/2021
USA/MA-CDCBI-CRSP_JZK67UCMOLWPCMTZ/2021
USA/MA-CDCBI-CRSP_LYIK57ENKQB5X22B/2021
USA/MA-CDCBI-CRSP_KPMTEAZCVV7XCGZG/2021
USA/MA-CDCBI-CRSP_M5DO6XANC472NNCM/2021
USA/MA-CDCBI-CRSP_LPWZYCWB3RCLT3ZP/2021
USA/MA-CDCBI-CRSP_MAF4XRG3XDVTWG3Z/2021
USA/MA-CDCBI-CRSP_MT6RXTZWWHQK4CK2/2021
USA/MA-CDCBI-CRSP_MTTTZIN6E4U7N3ZU/2021
USA/MA-CDCBI-CRSP_MYDKXKW65H4JBJCM/2021
USA/MA-CDCBI-CRSP_N72NSLUSQ2PEW2M7/2021
USA/MA-CDCBI-CRSP_N6QKJ4FMBI6Y3YE2/2021
USA/MA-CDCBI-CRSP_NSSSD5PF2XFSVEDJ/2021
USA/MA-CDCBI-CRSP_NZTA4434LFZEE4DO/2021
USA/MA-CDCBI-CRSP_O2ARDKISV7YSEGPA/2021
USA/MA-CDCBI-CRSP_NNR5UEUSMH7ZYNOY/2021
USA/MA-CDCBI-CRSP_O2SPEIWWEHNAMLXD/2021
USA/MA-CDCBI-CRSP_OAMOPGFCRRWQ5TOP/2021
USA/MA-CDCBI-CRSP_OI65CT6PZXTAPAN2/2021
USA/MA-CDCBI-CRSP_O4SFNX6ODUUIMJEJ/2021
USA/MA-CDCBI-CRSP_OGNEIHUOW7ZCW6CA/2021
USA/MA-CDCBI-CRSP_NHZNRKOG7S5BMTAU/2021
USA/MA-CDCBI-CRSP_OU5N3DBMZBQ5HHIH/2021
USA/MA-CDCBI-CRSP_OYPOFP5GCBMZ7N3H/2021
USA/MA-CDCBI-CRSP_P6LYJBD2ZDHQ533O/2021
USA/MA-CDCBI-CRSP_OY6KYFDTEST63672/2021
USA/MA-CDCBI-CRSP_P47FR2KUJLVHDYGD/2021
USA/MA-CDCBI-CRSP_PEACA6VYY7BUV3CT/2021
USA/MA-CDCBI-CRSP_PWSKBXCO6GSF73MF/2021
USA/MA-CDCBI-CRSP_PRHQQF6JSKGVR64B/2021
USA/MA-CDCBI-CRSP_PTZBWTAKZNV7NXD4/2021
USA/MA-CDCBI-CRSP_PRYYOXRHVKK2GRK4/2021
USA/MA-CDCBI-CRSP_QOFWRCULY5VRARHG/2021
USA/MA-CDCBI-CRSP_QVXOCI5ZKFJJ4UOU/2021
USA/MA-CDCBI-CRSP_RDFJMOUNUVLFVSS5/2021
USA/MA-CDCBI-CRSP_RWUEHJKFLSU2I3M4/2021
USA/MA-CDCBI-CRSP_RS2LS5PGQTNG7LSU/2021
USA/MA-CDCBI-CRSP_RWGBSTQC235KB7JB/2021
USA/MA-CDCBI-CRSP_S74RYQ6QW5XGXDNC/2021
USA/MA-CDCBI-CRSP_S6QA2KXI56RZTOIT/2021
USA/MA-CDCBI-CRSP_SDEDAYYMWQWIYE4D/2021
USA/MA-CDCBI-CRSP_SC2P7J4CL6FOGNO6/2021
USA/MA-CDCBI-CRSP_SFKH7NU2DIUDGWFS/2021
USA/MA-CDCBI-CRSP_SLQKZIN7MYJGB5AA/2021
USA/MA-CDCBI-CRSP_S3TIMXMTML2C7RTC/2021
USA/MA-CDCBI-CRSP_SXQZRJ6GSYATXDOL/2021
USA/MA-CDCBI-CRSP_SKGQRFFLBUYPZJEB/2021
USA/MA-CDCBI-CRSP_TAYM6STZYS6VQQZO/2021
USA/MA-CDCBI-CRSP_SZUOERYNMUXZY4AI/2021
USA/MA-CDCBI-CRSP_TGRYARLHJANTMX4Z/2021
USA/MA-CDCBI-CRSP_TNYTQYXNPJUBZ7US/2021
USA/MA-CDCBI-CRSP_TR54GQIW37JCTOPB/2021
USA/MA-CDCBI-CRSP_T72TPWLSAZNWSJVX/2021
USA/MA-CDCBI-CRSP_SB2L5FIRMHF2UTZI/2021
USA/MA-CDCBI-CRSP_TSU5IX2AEKZZX5UB/2021
USA/MA-CDCBI-CRSP_U4GY5YFQYBWWJAJG/2021
USA/MA-CDCBI-CRSP_U5YGWJSJAW2A23DD/2021
USA/MA-CDCBI-CRSP_U22MEDFIXGZM7J4D/2021
USA/MA-CDCBI-CRSP_TUB7EQW6PSHDH37S/2021
USA/MA-CDCBI-CRSP_U6DHRVY3BO5NJMFW/2021
USA/MA-CDCBI-CRSP_UJIXRXJTHIXIK7PB/2021
USA/MA-CDCBI-CRSP_UNUR3HDUTRRJQG7M/2021
USA/MA-CDCBI-CRSP_UG2TQLUHMY6TCIKO/2021
USA/MA-CDCBI-CRSP_USJ7VJ3RABDYU2TI/2021
USA/MA-CDCBI-CRSP_UVMOFJM4LCIUBGXN/2021
USA/MA-CDCBI-CRSP_UT5ASAOSLELXEDEX/2021
USA/MA-CDCBI-CRSP_UYHBYRJD765HV37Q/2021
USA/MA-CDCBI-CRSP_UUIR2RGAU7VKULQK/2021
USA/MA-CDCBI-CRSP_W5MTQUXR4YVPHKGX/2021
USA/MA-CDCBI-CRSP_WZOK53KKVJBL5SWP/2021
USA/MA-CDCBI-CRSP_WH6Y66CWOJGOOGG5/2021
USA/MA-CDCBI-CRSP_XBQ53V2BW5WUZXVF/2021
USA/MA-CDCBI-CRSP_XMXVVMAQBSVEEX7H/2021
USA/MA-CDCBI-CRSP_WONEMOFWNSQZJWMW/2021
USA/MA-CDCBI-CRSP_XF2DZPMX7CUPE4VD/2021
USA/MA-CDCBI-CRSP_XQ7DUINSL2K74E53/2021
USA/MA-CDCBI-CRSP_YB7GFBDSDGC7GXUT/2021
USA/MA-CDCBI-CRSP_XPJOV5TUSU4QVMTQ/2021
USA/MA-CDCBI-CRSP_ZE7GDE7IQ3MUFDPO/2021
USA/MA-CDCBI-CRSP_YE3DWJ2KBJPS7K7T/2021
USA/MA-CDCBI-CRSP_ZDNND4M6NXBRQIFF/2021
USA/MA-CDCBI-CRSP_ZOKPEZYBXMH6U4TK/2021
USA/MA-CDCBI-CRSP_ZT4YFYSTQMGC5JCI/2021
USA/MA-CDCBI-CRSP_YT67I4PGJHOMWDSF/2021
USA/MA-CDCBI-CRSP_ZV2U7DM3AR3BJ2MM/2021
USA/ME-CDCBI-CRSP_TDCDMMHWRSP6RZ6X/2021
USA/NH-CDCBI-CRSP_HBDN6FNDX3UDVSTB/2021
USA/NH-CDCBI-CRSP_QSZYW4ZUJAR4655T/2021
USA/NY-CDCBI-CRSP_3TPTY6DKR7TBBIGQ/2021
USA/NH-CDCBI-CRSP_HEGX2XIURRODYNIK/2021
USA/NH-CDCBI-CRSP_I65UM5G5NGG5EW2K/2021
USA/NY-CDCBI-CRSP_2CMZDCXMH5ZCI4OX/2021
USA/NY-CDCBI-CRSP_GVKFORRP7ZZJQFKB/2021
USA/NY-CDCBI-CRSP_BOFLSCF23X2UWSAG/2021
USA/NY-CDCBI-CRSP_2SRPQZHYKONEC5AE/2021
USA/NY-CDCBI-CRSP_DCZ7PMPSNU6MCR3J/2021
USA/NY-CDCBI-CRSP_W2SHO5664ICCI2HA/2021
USA/NY-CDCBI-CRSP_XB56M36UDDKSZ5TQ/2021
USA/NY-CDCBI-CRSP_MJSG6UUIHY5KNPLV/2021
USA/NY-CDCBI-CRSP_JRYOUKKP7AB75SN7/2021
USA/NY-CDCBI-CRSP_YLXA5JU44DKXA7WI/2021
USA/VT-CDCBI-CRSP_2OWQLX3HJJCHQT3J/2021
USA/VT-CDCBI-CRSP_4UPSE4QCICES65JK/2021
USA/VT-CDCBI-CRSP_44BMKJP33X3YAVT7/2021
USA/VT-CDCBI-CRSP_3KZM3GFNZEZXP25A/2021
USA/VT-CDCBI-CRSP_BHYMKM75STAMZL57/2021
USA/VT-CDCBI-CRSP_562S2LWC5RFMSXSZ/2021
USA/VT-CDCBI-CRSP_5S4S2GPN2RSKQBUT/2021
USA/VT-CDCBI-CRSP_6RFSAOF3TR7VLKP6/2021
USA/VT-CDCBI-CRSP_DNCJB2L5VFW5CTJA/2021
USA/VT-CDCBI-CRSP_EJLEZJOV4KW2M2YE/2021
USA/VT-CDCBI-CRSP_DLMKJ2S7GLCWO7O4/2021
USA/VT-CDCBI-CRSP_H4LQLJLGM5OQZVMK/2021
USA/VT-CDCBI-CRSP_JQPGKKEM6SFZSSMT/2021
USA/VT-CDCBI-CRSP_GRXBA636NDDBQ5YI/2021
USA/VT-CDCBI-CRSP_H6XX7KXGS4PE4O44/2021
USA/VT-CDCBI-CRSP_NCX33HSVYVSIIGWH/2021
USA/VT-CDCBI-CRSP_K56XY5SEZDQEEIMG/2021
USA/VT-CDCBI-CRSP_O363UVZS3VNQAJAP/2021
USA/VT-CDCBI-CRSP_QGDHQTB4QNRDEM4P/2021
USA/VT-CDCBI-CRSP_OHW3XS6DNRAQ3HQE/2021
USA/VT-CDCBI-CRSP_SGTUO6QUE5ASEQM5/2021
USA/VT-CDCBI-CRSP_RPBH3OLCCDIR2ISA/2021
USA/VT-CDCBI-CRSP_SQSKU5D3NMV5QTBD/2021
USA/VT-CDCBI-CRSP_WKOOQBX4ICH62HU3/2021
USA/VT-CDCBI-CRSP_YJPSLUKNQ75DXWOY/2021
USA/VT-CDCBI-CRSP_VIOSAWJSEINA5U6I/2021
USA/VT-CDCBI-CRSP_UD7ADQDISXLUVIV7/2021
USA/VT-CDCBI-CRSP_WYVUY4ZRZLH52BVW/2021
USA/VT-CDCBI-CRSP_YS6LP2DKDVRJVFPN/2021
USA/MA-CDCBI-CRSP_34QCNPHUCGSKYOQR/2021
USA/VT-CDCBI-CRSP_YXOHRBULYIGG76IP/2021
USA/VT-CDCBI-CRSP_ZTDBE4LABR7VIWM6/2021
USA/MA-CDCBI-CRSP_2XW63YRYN4CR7ITT/2021
USA/CT-CDCBI-CRSP_526NL3UJ6LHW5TWS/2021
USA/MA-CDCBI-CRSP_6AUDRT5YT6TFUDSR/2021
USA/MA-CDCBI-CRSP_4ZEMYZ7R2VAXR6JJ/2021
USA/MA-CDCBI-CRSP_5DSN6GS4DNXKM66Z/2021
USA/MA-CDCBI-CRSP_5QBHTGF4UX7LEMPK/2021
USA/MA-CDCBI-CRSP_6K3QCJWERXAHDYUG/2021
USA/MA-CDCBI-CRSP_CGXEG7SXGFISTOU5/2021
USA/MA-CDCBI-CRSP_ALI6YNZSXWGPXLMQ/2021
USA/MA-CDCBI-CRSP_BA27XLPTHADMADDQ/2021
USA/MA-CDCBI-CRSP_FPPPWXRJN5DAA57F/2021
USA/MA-CDCBI-CRSP_IJDNVMRMQIVTG4YP/2021
USA/MA-CDCBI-CRSP_HMU2UOIZJYFAE46L/2021
USA/MA-CDCBI-CRSP_DUPF2RRI6H6PTQDC/2021
USA/MA-CDCBI-CRSP_JPFDPAE6FZQUWCW4/2021
USA/MA-CDCBI-CRSP_J3YSKNPKOXWAL4QP/2021
USA/MA-CDCBI-CRSP_NESP6UDNCCYS7RMH/2021
USA/MA-CDCBI-CRSP_RQ6Q42EUKFA3DB4Y/2021
USA/MA-CDCBI-CRSP_SKP2H56MGAVBU7QH/2021
USA/MA-CDCBI-CRSP_KM2KDMQJM3CRJ3EB/2021
USA/MA-CDCBI-CRSP_T3AIKSKYJBRAUGMX/2021
USA/MA-CDCBI-CRSP_UY3ILKVVDF244ZUQ/2021
USA/MA-CDCBI-CRSP_W5HD5IJHB5JYER7L/2021
USA/MA-CDCBI-CRSP_YNN7VGP2N3GNSCGV/2021
USA/MA-CDCBI-CRSP_X2FNQJRYBJ6MNKK7/2021
USA/MA-CDCBI-CRSP_Y33ZNNVJB5BVHJWO/2021
USA/MA-CDCBI-CRSP_WJNLV2PABXH64C5S/2021
USA/NH-CDCBI-CRSP_BC5L45HTNDTS5OAJ/2021
USA/NH-CDCBI-CRSP_5P57TPC4672FLUJG/2021
USA/NH-CDCBI-CRSP_RXULXSODOTSID3M6/2021
USA/MA-CDCBI-CRSP_Z5WDP7HPPJR5XZX5/2021
USA/NY-CDCBI-CRSP_DWN66E4XIIZQIENI/2021
USA/NY-CDCBI-CRSP_5STKCONW3PQRDTMJ/2021
USA/NY-CDCBI-CRSP_XM4YBIYELR5ASCJC/2021
USA/VT-CDCBI-CRSP_2AGK7L7VDZJJACVS/2021
USA/VT-CDCBI-CRSP_3VBALV6R3BFDOVK6/2021
USA/VT-CDCBI-CRSP_6ANN4CX72C64BWA2/2021
USA/VT-CDCBI-CRSP_3TD6ATHOHZCOE524/2021
USA/VT-CDCBI-CRSP_4OSRGXBXXIOT2KJA/2021
USA/VT-CDCBI-CRSP_ADZAP2RBUTRLSH4A/2021
USA/VT-CDCBI-CRSP_ASMOOJ3NWZ5KGQ2W/2021
USA/VT-CDCBI-CRSP_6ZCX7XPONRX4ANCW/2021
USA/VT-CDCBI-CRSP_CHJH35C5XZVGLCGS/2021
USA/VT-CDCBI-CRSP_C74CY4T64BUJ2C5W/2021
USA/VT-CDCBI-CRSP_BJ2YHO75WOI6VIGK/2021
USA/VT-CDCBI-CRSP_DCEHOB2BXDQW2PRI/2021
USA/VT-CDCBI-CRSP_CT2JASQFIZUY2OMS/2021
USA/VT-CDCBI-CRSP_EPLWAZ555J4WXTPH/2021
USA/VT-CDCBI-CRSP_E4YU6TCIY2XLDRCG/2021
USA/VT-CDCBI-CRSP_FEON4OHTLPCVGOSX/2021
USA/VT-CDCBI-CRSP_H7Y2ADXZ2P4G5MIP/2021
USA/VT-CDCBI-CRSP_FVVJPWHDXB4D3QIK/2021
USA/VT-CDCBI-CRSP_FU6IF6PFKQS56OQQ/2021
USA/VT-CDCBI-CRSP_H54E3AFTVU4THBTX/2021
USA/VT-CDCBI-CRSP_HVHFQ5OIXJGDK2GJ/2021
USA/VT-CDCBI-CRSP_IUW2IROAZCJHYPE4/2021
USA/VT-CDCBI-CRSP_IWIGREKZOHKVMOCX/2021
USA/VT-CDCBI-CRSP_KRDQBVHBE4YY6TUW/2021
USA/VT-CDCBI-CRSP_KWQARFQWIIXG5SPC/2021
USA/VT-CDCBI-CRSP_KKIQKGFENYTRLFCS/2021
USA/VT-CDCBI-CRSP_DBKCE4KHWQD2B3GS/2021
USA/VT-CDCBI-CRSP_KWJT5LZ6AZKA2NUM/2021
USA/VT-CDCBI-CRSP_LV27N6NFFXAKL5QO/2021
USA/VT-CDCBI-CRSP_LYZBCIEEBBUCRPJK/2021
USA/VT-CDCBI-CRSP_JJDTILQG7R5Y56R6/2021
USA/VT-CDCBI-CRSP_M4A3SIBCSWLRXQJQ/2021
USA/VT-CDCBI-CRSP_M6MMOTHL73EEMOC5/2021
USA/VT-CDCBI-CRSP_MEMEBOUP3ZUBSKCI/2021
USA/VT-CDCBI-CRSP_NXHFTAW2QSESEMVA/2021
USA/VT-CDCBI-CRSP_NMNWBSBL6CGR7L74/2021
USA/VT-CDCBI-CRSP_KYCHF3VKCYM2GEMU/2021
USA/VT-CDCBI-CRSP_OPNZNH4S2BADBMBT/2021
USA/VT-CDCBI-CRSP_PKHOD4MN5ZVDWODF/2021
USA/VT-CDCBI-CRSP_R2GFIRE5YTQL6JS5/2021
USA/VT-CDCBI-CRSP_R5UDA27WZDJTJTJQ/2021
USA/VT-CDCBI-CRSP_SLEJOP3UMXCZ4KR2/2021
USA/VT-CDCBI-CRSP_UIPNKDITE4NRFE5E/2021
USA/VT-CDCBI-CRSP_TJW2WMDFDLUH2DMH/2021
USA/VT-CDCBI-CRSP_WRZ3JCECLM2TXNWR/2021
USA/VT-CDCBI-CRSP_V34VRAFCITV4UCQD/2021
USA/VT-CDCBI-CRSP_VQXPT4A75SET7GJ3/2021
USA/VT-CDCBI-CRSP_VXCQTOCUJ4OJHN6A/2021
USA/LA-BIE-LSUH002136/2021
USA/AZ-5277/2021
USA/VT-CDCBI-CRSP_XM4BNWLEH2RJ222L/2021
USA/JW2770/2021
USA/JW2779/2021
USA/JW2780/2021
USA/JW2796/2021
USA/JW2786/2021
USA/JW2791/2021
USA/JW2790/2021
USA/JW2821/2021
USA/JW2827/2021
USA/JW2832/2021
USA/JW2840/2021
USA/JW2841/2021
USA/JW2842/2021
USA/JW2872/2021
USA/JW2853/2021
USA/JW2875/2021
USA/JW2876/2021
USA/JW2873/2021
USA/JW2899/2021
USA/TX-CDC-FG-130816/2021
USA/CO-CDC-FG-130836/2021
USA/TX-CDC-FG-130833/2021
USA/JW2874/2021
USA/OH-CDC-FG-131018/2021
USA/TX-CDC-FG-130989/2021
USA/OH-CDC-FG-131131/2021
USA/TX-CDC-FG-130884/2021
USA/TX-CDC-FG-130821/2021
USA/TX-CDC-FG-131124/2021
USA/TX-CDC-FG-131026/2021
USA/TX-CDC-FG-130896/2021
USA/TX-CDC-FG-130937/2021
USA/TX-CDC-FG-131007/2021
USA/CA-CDC-FG-131194/2021
USA/TX-CDC-FG-130883/2021
USA/TX-CDC-FG-131003/2021
USA/OH-CDC-FG-131010/2021
USA/TX-CDC-FG-130897/2021
USA/TX-CDC-FG-131051/2021
USA/JW2825/2021
USA/TX-CDC-FG-130996/2021
USA/TX-CDC-FG-131004/2021
USA/CO-CDC-FG-131128/2021
USA/TX-CDC-FG-131075/2021
USA/TX-CDC-FG-131152/2021
USA/TX-CDC-FG-130860/2021
USA/CO-CDC-FG-131024/2021
USA/CO-CDC-FG-130850/2021
USA/TX-CDC-FG-130851/2021
USA/TX-CDC-FG-130866/2021
USA/TX-CDC-FG-130900/2021
USA/TX-CDC-FG-130839/2021
USA/TX-CDC-FG-130847/2021
USA/TX-CDC-FG-131037/2021
USA/CO-CDC-FG-130838/2021
USA/CA-CDC-FG-130686/2021
USA/CA-CDC-FG-130932/2021
USA/CA-CDC-FG-130748/2021
USA/CA-CDC-FG-130666/2021
USA/CO-CDC-FG-130657/2021
USA/CA-CDC-FG-130998/2021
USA/CO-CDC-FG-130665/2021
USA/TX-CDC-FG-131017/2021
USA/CA-CDC-FG-130751/2021
USA/TX-CDC-FG-130648/2021
USA/TX-CDC-FG-130781/2021
USA/TX-CDC-FG-130895/2021
USA/TX-CDC-FG-130636/2021
USA/TX-CDC-FG-130635/2021
USA/TX-CDC-FG-130920/2021
USA/TX-CDC-FG-130698/2021
USA/CA-CDC-FG-130680/2021
USA/TX-CDC-FG-130758/2021
USA/TX-CDC-FG-130697/2021
USA/CA-CDC-FG-130683/2021
USA/CO-CDC-FG-130933/2021
USA/CO-CDC-FG-130856/2021
USA/WI-CDC-FG-130699/2021
USA/CO-CDC-FG-130832/2021
USA/CO-CDC-FG-130773/2021
USA/CO-CDC-FG-130879/2021
USA/CA-CDC-FG-130677/2021
USA/CO-CDC-FG-130738/2021
USA/CO-CDC-FG-130703/2021
USA/CO-CDC-FG-130786/2021
USA/CO-CDC-FG-130695/2021
USA/WI-CDC-FG-130787/2021
USA/CA-CDC-FG-130881/2021
USA/WI-CDC-FG-130756/2021
USA/TX-CDC-FG-130569/2021
USA/TX-CDC-FG-130649/2021
USA/CO-CDC-FG-130715/2021
USA/CO-CDC-FG-130709/2021
USA/TX-CDC-FG-130543/2021
USA/TX-CDC-FG-130572/2021
USA/TX-CDC-FG-130601/2021
USA/TX-CDC-FG-130766/2021
USA/TX-CDC-FG-130720/2021
USA/TX-CDC-FG-130564/2021
USA/TX-CDC-FG-130631/2021
USA/TX-CDC-FG-130727/2021
USA/TX-CDC-FG-130579/2021
USA/TX-CDC-FG-130626/2021
USA/TX-CDC-FG-130503/2021
USA/CO-CDC-FG-130658/2021
USA/CO-CDC-FG-130587/2021
USA/TX-CDC-FG-130598/2021
USA/WI-CDC-FG-130594/2021
USA/WI-CDC-FG-130730/2021
USA/CA-CDC-FG-130670/2021
USA/CO-CDC-FG-130588/2021
USA/CO-CDC-FG-130812/2021
USA/CO-CDC-FG-130642/2021
USA/CO-CDC-FG-130696/2021
USA/CO-CDC-FG-130713/2021
USA/CO-CDC-FG-130629/2021
USA/TX-CDC-FG-130923/2021
USA/CO-CDC-FG-130608/2021
USA/CO-CDC-FG-130873/2021
USA/TX-CDC-FG-130752/2021
USA/TX-CDC-FG-130711/2021
USA/CO-CDC-FG-130829/2021
USA/CO-CDC-FG-130780/2021
USA/CO-CDC-FG-131008/2021
USA/CO-CDC-FG-130944/2021
USA/CO-CDC-FG-130813/2021
USA/CO-CDC-FG-130992/2021
USA/WI-CDC-FG-130788/2021
USA/WI-CDC-FG-130778/2021
USA/CO-CDC-FG-130785/2021
USA/OH-CDC-FG-130755/2021
USA/WI-CDC-FG-130765/2021
USA/CO-CDC-FG-130913/2021
USA/TX-CDC-FG-130963/2021
USA/TX-CDC-FG-130750/2021
USA/TX-CDC-FG-130972/2021
USA/TX-CDC-FG-130754/2021
USA/TX-CDC-FG-130976/2021
USA/TX-CDC-FG-130828/2021
USA/TX-CDC-FG-130959/2021
USA/TX-CDC-FG-130799/2021
USA/TX-CDC-FG-130974/2021
USA/TX-CDC-FG-130746/2021
USA/CO-CDC-FG-130802/2021
USA/CO-CDC-FG-130792/2021
USA/TX-CDC-FG-130800/2021
USA/TX-CDC-FG-130835/2021
USA/TX-CDC-FG-130891/2021
USA/TX-CDC-FG-130761/2021
USA/WI-CDC-FG-130797/2021
USA/CO-CDC-FG-130845/2021
USA/CO-CDC-FG-130734/2021
USA/TX-CDC-FG-130769/2021
USA/TX-CDC-FG-130962/2021
USA/CO-CDC-FG-130733/2021
USA/CO-CDC-FG-130741/2021
USA/TX-CDC-FG-130936/2021
USA/CO-CDC-FG-130791/2021
USA/CO-CDC-FG-130742/2021
USA/TX-CDC-FG-130739/2021
USA/CO-CDC-FG-130810/2021
USA/TX-CDC-FG-130867/2021
USA/CO-CDC-FG-130811/2021
USA/CO-CDC-FG-130876/2021
USA/21062444/2021
USA/CO-CDC-FG-130958/2021
USA/CA-CDC-FG-129569/2021
USA/CA-CDC-FG-129646/2021
USA/CA-CDC-FG-129075/2021
USA/CA-CDC-FG-129510/2021
USA/CA-CDC-FG-129528/2021
USA/CA-CDC-FG-129497/2021
USA/CA-CDC-FG-129584/2021
USA/CA-CDC-FG-129474/2021
USA/CA-CDC-FG-129469/2021
USA/CA-CDC-FG-129633/2021
USA/CA-CDC-FG-129531/2021
USA/CA-CDC-FG-129702/2021
USA/CA-CDC-FG-129489/2021
USA/CA-CDC-FG-129705/2021
USA/CA-CDC-FG-129651/2021
USA/CA-CDC-FG-129506/2021
USA/CA-CDC-FG-129509/2021
USA/CA-CDC-FG-129508/2021
USA/CA-CDC-FG-129576/2021
USA/CA-CDC-FG-129532/2021
USA/CA-CDC-FG-129558/2021
USA/CA-CDC-FG-129493/2021
USA/CA-CDC-FG-129490/2021
USA/CA-CDC-FG-129573/2021
USA/CA-CDC-FG-129504/2021
USA/CA-CDC-FG-129822/2021
USA/NV-CDC-FG-129533/2021
USA/CA-CDC-FG-129715/2021
USA/CA-CDC-FG-129583/2021
USA/CA-CDC-FG-129545/2021
USA/CA-CDC-FG-129587/2021
USA/CA-CDC-FG-129515/2021
USA/CA-CDC-FG-129428/2021
USA/CA-CDC-FG-129691/2021
USA/CA-CDC-FG-129426/2021
USA/CA-CDC-FG-129826/2021
USA/CA-CDC-FG-129529/2021
USA/CA-CDC-FG-129421/2021
USA/CA-CDC-FG-129756/2021
USA/CA-CDC-FG-129413/2021
USA/CA-CDC-FG-129487/2021
USA/CA-CDC-FG-129668/2021
USA/CA-CDC-FG-129439/2021
USA/CA-CDC-FG-129505/2021
USA/CA-CDC-FG-129498/2021
USA/NV-CDC-FG-129427/2021
USA/CA-CDC-FG-129407/2021
USA/CA-CDC-FG-129723/2021
USA/CA-CDC-FG-129466/2021
USA/CA-CDC-FG-129507/2021
USA/NV-CDC-FG-129441/2021
USA/CA-CDC-FG-129560/2021
USA/CA-CDC-FG-129450/2021
USA/CA-CDC-FG-129473/2021
USA/CA-CDC-FG-129586/2021
USA/CA-CDC-FG-129453/2021
USA/CA-CDC-FG-129496/2021
USA/CA-CDC-FG-129627/2021
USA/CA-CDC-FG-129467/2021
USA/CA-CDC-FG-129614/2021
USA/CA-CDC-FG-129835/2021
USA/CA-CDC-FG-129650/2021
USA/CA-CDC-FG-129570/2021
USA/CA-CDC-FG-129655/2021
USA/CA-CDC-FG-129895/2021
USA/CA-CDC-FG-129100/2021
USA/CA-CDC-FG-129659/2021
USA/CA-CDC-FG-129189/2021
USA/CA-CDC-FG-129559/2021
USA/CA-CDC-FG-129693/2021
USA/CA-CDC-FG-129164/2021
USA/CA-CDC-FG-129877/2021
USA/CA-CDC-FG-129759/2021
USA/CA-CDC-FG-129670/2021
USA/CA-CDC-FG-129363/2021
USA/CA-CDC-FG-129500/2021
USA/NV-CDC-FG-129597/2021
USA/CA-CDC-FG-129867/2021
USA/CA-CDC-FG-129855/2021
USA/CA-CDC-FG-129585/2021
USA/CA-CDC-FG-129764/2021
USA/CA-CDC-FG-129201/2021
USA/CA-CDC-FG-129123/2021
USA/CA-CDC-FG-129642/2021
USA/CA-CDC-FG-129631/2021
USA/CA-CDC-FG-129062/2021
USA/CA-CDC-FG-129113/2021
USA/CA-CDC-FG-129136/2021
USA/CA-CDC-FG-129150/2021
USA/CA-CDC-FG-129737/2021
USA/CA-CDC-FG-129186/2021
USA/CA-CDC-FG-129070/2021
USA/CA-CDC-FG-129204/2021
USA/CA-CDC-FG-129093/2021
USA/CA-CDC-FG-129128/2021
USA/CA-CDC-FG-129275/2021
USA/CA-CDC-FG-129095/2021
USA/CA-CDC-FG-129059/2021
USA/CA-CDC-FG-129265/2021
USA/CA-CDC-FG-129825/2021
USA/CA-CDC-FG-129784/2021
USA/CA-CDC-FG-129074/2021
USA/CA-CDC-FG-129258/2021
USA/CA-CDC-FG-129580/2021
USA/CA-CDC-FG-129792/2021
USA/CA-CDC-FG-129608/2021
USA/CA-CDC-FG-129794/2021
USA/CA-CDC-FG-129740/2021
USA/CA-CDC-FG-129568/2021
USA/CA-CDC-FG-129832/2021
USA/CA-CDC-FG-129729/2021
USA/NV-CDC-FG-129551/2021
USA/NV-CDC-FG-129550/2021
USA/CA-CDC-FG-129697/2021
USA/NV-CDC-FG-129553/2021
USA/CA-CDC-FG-129543/2021
USA/CA-CDC-FG-129574/2021
USA/CA-CDC-FG-129636/2021
USA/CA-CDC-FG-129785/2021
USA/CA-CDC-FG-129539/2021
USA/CA-CDC-FG-129530/2021
USA/CA-CDC-FG-129851/2021
USA/CA-CDC-FG-129820/2021
USA/CA-CDC-FG-129578/2021
USA/CA-CDC-FG-129557/2021
USA/CA-CDC-FG-129783/2021
USA/CA-CDC-FG-129907/2021
USA/CA-CDC-FG-129696/2021
USA/CA-CDC-FG-129590/2021
USA/CA-CDC-FG-129678/2021
USA/CA-CDC-FG-129841/2021
USA/CA-CDC-FG-129689/2021
USA/NV-CDC-FG-129621/2021
USA/CA-CDC-FG-129541/2021
USA/CA-CDC-FG-129638/2021
USA/CA-CDC-FG-129086/2021
USA/CA-CDC-FG-129602/2021
USA/CA-CDC-FG-129418/2021
USA/CA-CDC-FG-129781/2021
USA/CA-CDC-FG-129561/2021
USA/CA-CDC-FG-129577/2021
USA/CA-CDC-FG-129745/2021
USA/CA-CDC-FG-129564/2021
USA/CA-CDC-FG-129874/2021
USA/CA-CDC-FG-129654/2021
USA/CA-CDC-FG-129503/2021
USA/CA-CDC-FG-129599/2021
USA/CA-CDC-FG-129632/2021
USA/CA-CDC-FG-129424/2021
USA/CA-CDC-FG-129330/2021
USA/CA-CDC-FG-129248/2021
USA/CA-CDC-FG-129207/2021
USA/CA-CDC-FG-129234/2021
USA/CA-CDC-FG-129440/2021
USA/CA-CDC-FG-129183/2021
USA/CA-CDC-FG-129208/2021
USA/CA-CDC-FG-129312/2021
USA/CA-CDC-FG-129215/2021
USA/CA-CDC-FG-129169/2021
USA/CA-CDC-FG-129322/2021
USA/CA-CDC-FG-129262/2021
USA/CA-CDC-FG-129177/2021
USA/CA-CDC-FG-129216/2021
USA/CA-CDC-FG-129477/2021
USA/CA-CDC-FG-129380/2021
USA/CA-CDC-FG-129199/2021
USA/CA-CDC-FG-129292/2021
USA/CA-CDC-FG-129457/2021
USA/CA-CDC-FG-129482/2021
USA/CA-CDC-FG-129230/2021
USA/CA-CDC-FG-129327/2021
USA/CA-CDC-FG-129245/2021
USA/CA-CDC-FG-129314/2021
USA/CA-CDC-FG-129462/2021
USA/CA-CDC-FG-129281/2021
USA/CA-CDC-FG-129582/2021
USA/CA-CDC-FG-129306/2021
USA/CA-CDC-FG-129211/2021
USA/CA-CDC-FG-129335/2021
USA/CA-CDC-FG-129472/2021
USA/CA-CDC-FG-129404/2021
USA/CA-CDC-FG-129246/2021
USA/CA-CDC-FG-129232/2021
USA/CA-CDC-FG-129237/2021
USA/CA-CDC-FG-129328/2021
USA/CA-CDC-FG-129166/2021
USA/CA-CDC-FG-129218/2021
USA/CA-CDC-FG-129320/2021
USA/CA-CDC-FG-129110/2021
USA/CA-CDC-FG-129133/2021
USA/CA-CDC-FG-129118/2021
USA/CA-CDC-FG-129109/2021
USA/CA-CDC-FG-129244/2021
USA/CA-CDC-FG-129158/2021
USA/CA-CDC-FG-129091/2021
USA/CA-CDC-FG-129400/2021
USA/CA-CDC-FG-129339/2021
USA/CA-CDC-FG-129088/2021
USA/CA-CDC-FG-129072/2021
USA/CA-CDC-FG-129057/2021
USA/CA-CDC-FG-129381/2021
USA/CA-CDC-FG-129076/2021
USA/CA-CDC-FG-129284/2021
USA/CA-CDC-FG-129165/2021
USA/CA-CDC-FG-129156/2021
USA/CA-CDC-FG-129139/2021
USA/CA-CDC-FG-129239/2021
USA/CA-CDC-FG-129154/2021
USA/CA-CDC-FG-129180/2021
USA/CA-CDC-FG-129185/2021
USA/CA-CDC-FG-129146/2021
USA/CA-CDC-FG-129419/2021
USA/CA-CDC-FG-129149/2021
USA/CA-CDC-FG-129214/2021
USA/CA-CDC-FG-129420/2021
USA/CA-CDC-FG-129360/2021
USA/CA-CDC-FG-129476/2021
USA/CA-CDC-FG-129152/2021
USA/CA-CDC-FG-129471/2021
USA/CA-CDC-FG-129195/2021
USA/CA-CDC-FG-129405/2021
USA/CA-CDC-FG-129552/2021
USA/CA-CDC-FG-129522/2021
USA/CA-CDC-FG-129272/2021
USA/CA-CDC-FG-129366/2021
USA/CA-CDC-FG-129364/2021
USA/CA-CDC-FG-129637/2021
USA/CA-CDC-FG-129319/2021
USA/CA-CDC-FG-129375/2021
USA/CA-CDC-FG-129389/2021
USA/CA-CDC-FG-129463/2021
USA/CA-CDC-FG-129368/2021
USA/CA-CDC-FG-129495/2021
USA/CA-CDC-FG-129362/2021
USA/CA-CDC-FG-129395/2021
USA/CA-CDC-FG-129357/2021
USA/CA-CDC-FG-129377/2021
USA/CA-CDC-FG-129412/2021
USA/CA-CDC-FG-129414/2021
USA/CA-CDC-FG-129681/2021
USA/CA-CDC-FG-129518/2021
USA/CA-CDC-FG-129452/2021
USA/CA-CDC-FG-129511/2021
USA/CA-CDC-FG-129398/2021
USA/CA-CDC-FG-129464/2021
USA/NV-CDC-FG-129544/2021
USA/CA-CDC-FG-129388/2021
USA/CA-CDC-FG-129402/2021
USA/CA-CDC-FG-129429/2021
USA/CA-CDC-FG-129470/2021
USA/CA-CDC-FG-129416/2021
USA/CA-CDC-FG-129397/2021
USA/CA-CDC-FG-129396/2021
USA/CA-CDC-FG-129514/2021
USA/CA-CDC-FG-129387/2021
USA/CA-CDC-FG-129563/2021
USA/CA-CDC-FG-129369/2021
USA/CA-CDC-FG-129718/2021
USA/CA-CDC-FG-129393/2021
USA/CA-CDC-FG-129370/2021
USA/CA-CDC-FG-129535/2021
USA/CA-CDC-FG-129485/2021
USA/CA-CDC-FG-129595/2021
USA/CA-CDC-FG-129399/2021
USA/CA-CDC-FG-129480/2021
USA/CA-CDC-FG-129282/2021
USA/CA-CDC-FG-129373/2021
USA/CA-CDC-FG-129271/2021
USA/CA-CDC-FG-129289/2021
USA/CA-CDC-FG-129394/2021
USA/CA-CDC-FG-129299/2021
USA/CA-CDC-FG-129296/2021
USA/CA-CDC-FG-129259/2021
USA/CA-CDC-FG-129356/2021
USA/CA-CDC-FG-129334/2021
USA/CA-CDC-FG-129448/2021
USA/CA-CDC-FG-129604/2021
USA/CA-CDC-FG-129483/2021
USA/CA-CDC-FG-129554/2021
USA/CA-CDC-FG-129422/2021
USA/NV-CDC-FG-129372/2021
USA/CA-CDC-FG-129361/2021
USA/CA-CDC-FG-129283/2021
USA/CA-CDC-FG-129610/2021
USA/CA-CDC-FG-129548/2021
USA/CA-CDC-FG-129313/2021
USA/CA-CDC-FG-129401/2021
USA/CA-CDC-FG-129456/2021
USA/CA-CDC-FG-129323/2021
USA/CA-CDC-FG-129358/2021
USA/CA-CDC-FG-129408/2021
USA/CA-CDC-FG-129386/2021
USA/CA-CDC-FG-129315/2021
USA/CA-CDC-FG-129411/2021
USA/NV-CDC-FG-129298/2021
USA/CA-CDC-FG-129374/2021
USA/NV-CDC-FG-129391/2021
USA/CA-CDC-FG-129102/2021
USA/CA-CDC-FG-129307/2021
USA/CA-CDC-FG-129304/2021
USA/CA-CDC-FG-130077/2021
USA/CA-CDC-FG-130156/2021
USA/CA-CDC-FG-130007/2021
USA/CA-CDC-FG-130129/2021
USA/CA-CDC-FG-130292/2021
USA/CA-CDC-FG-130024/2021
USA/CA-CDC-FG-129966/2021
USA/CA-CDC-FG-129960/2021
USA/CA-CDC-FG-130438/2021
USA/CA-CDC-FG-129971/2021
USA/CA-CDC-FG-130021/2021
USA/CA-CDC-FG-130245/2021
USA/CA-CDC-FG-129974/2021
USA/CA-CDC-FG-130091/2021
USA/CA-CDC-FG-130482/2021
USA/CA-CDC-FG-129982/2021
USA/CA-CDC-FG-130055/2021
USA/CA-CDC-FG-130015/2021
USA/CA-CDC-FG-129999/2021
USA/CA-CDC-FG-130004/2021
USA/CA-CDC-FG-129997/2021
USA/CA-CDC-FG-129968/2021
USA/CA-CDC-FG-129975/2021
USA/CA-CDC-FG-130022/2021
USA/NV-CDC-FG-130181/2021
USA/CA-CDC-FG-129043/2021
USA/CA-CDC-FG-130268/2021
USA/CA-CDC-FG-129206/2021
USA/CA-CDC-FG-129959/2021
USA/CA-CDC-FG-129047/2021
USA/CA-CDC-FG-128984/2021
USA/CA-CDC-FG-129962/2021
USA/CA-CDC-FG-129052/2021
USA/CA-CDC-FG-129005/2021
USA/CA-CDC-FG-129009/2021
USA/CA-CDC-FG-129970/2021
USA/CA-CDC-FG-129212/2021
USA/CA-CDC-FG-129013/2021
USA/CA-CDC-FG-129217/2021
USA/CA-CDC-FG-129106/2021
USA/CA-CDC-FG-129069/2021
USA/CA-CDC-FG-129037/2021
USA/CA-CDC-FG-129107/2021
USA/CA-CDC-FG-129202/2021
USA/CA-CDC-FG-129026/2021
USA/CA-CDC-FG-129073/2021
USA/CA-CDC-FG-129291/2021
USA/CA-CDC-FG-129278/2021
USA/TN-SPHL-0790/2021
USA/CA-CDC-FG-129045/2021
USA/WA-S11615/2021
USA/WA-S11613/2021
USA/WA-S11614/2021
USA/MA-CDCBI-CRSP_3A5Y4RCCT6ZUULU7/2021
USA/WA-S11616/2021
USA/MA-CDCBI-CRSP_DSHFOWFEOG65YJW2/2021
USA/MA-CDCBI-CRSP_IKGNTAOMZ5LTJ4PQ/2021
USA/WA-S11617/2021
USA/MA-CDCBI-CRSP_O63CZRTWM6TJHF6Z/2021
USA/MA-CDCBI-CRSP_UD3I3VTW3TXIHE32/2021
USA/MD-MDH-4835/2021
USA/MA-CDCBI-CRSP_MXOA3INZ4CSVZU5R/2021
USA/NV-CDC-FG-132023/2021
USA/SD-SDPHL-0554/2021
USA/OK-CDC-FG-131980/2021
USA/WV-CDC-FG-132209/2021
USA/RI-CDCBI-RIDOH_4ZJSNJOFW2ABEZYH/2021
USA/RI-CDCBI-RIDOH_3UASSH3BHJGHTYLL/2021
USA/RI-CDCBI-RIDOH_6JCBB7SK6FNY4WSS/2021
USA/OH-CDC-FG-132086/2021
USA/RI-CDCBI-RIDOH_AC6GXX4AEYN2DMPC/2021
USA/RI-CDCBI-RIDOH_5AONZLK5DONWHZ4N/2021
USA/RI-CDCBI-RIDOH_BA7UDXWHUCRMPCBP/2021
USA/RI-CDCBI-RIDOH_C4C4LTEFLFOW7OBY/2021
USA/RI-CDCBI-RIDOH_E233T6KRE5B3TTRN/2021
USA/RI-CDCBI-RIDOH_DWLDYN3TEAVUHAH5/2021
USA/RI-CDCBI-RIDOH_DWW63AIQKE53QD7K/2021
USA/RI-CDCBI-RIDOH_BJKWIGCKKQW5TIT2/2021
USA/RI-CDCBI-RIDOH_FGC3YMI3YYTVOWPA/2021
USA/RI-CDCBI-RIDOH_JLQUVMD5XCKBEMVP/2021
USA/RI-CDCBI-RIDOH_E6QKZY55RCEDYF3V/2021
USA/RI-CDCBI-RIDOH_G42ICHDH7VBJVLA3/2021
USA/RI-CDCBI-RIDOH_IUBI4CV66PLQA6HZ/2021
USA/RI-CDCBI-RIDOH_JLRHENTCFJGWPGGN/2021
USA/RI-CDCBI-RIDOH_LSYCBG5O3IDPDJQH/2021
USA/RI-CDCBI-RIDOH_UJJ3EHVWJXXCU4AU/2021
USA/RI-CDCBI-RIDOH_SEDODGWFO6METU3Y/2021
USA/RI-CDCBI-RIDOH_U6RCZ7BHWQABJBVZ/2021
USA/RI-CDCBI-RIDOH_VLAVT55RMT77NFNV/2021
USA/GA-GPHL-1841/2021
USA/GA-GPHL-1843/2021
USA/GA-GPHL-1844/2021
USA/GA-GPHL-1842/2021
USA/RI-CDCBI-RIDOH_LDGI4ZXUR2WDPKVQ/2021
USA/GA-GPHL-1854/2021
USA/GA-GPHL-1853/2021
USA/GA-GPHL-1855/2021
USA/GA-GPHL-1893/2021
USA/GA-GPHL-1856/2021
USA/GA-GPHL-1883/2021
USA/GA-GPHL-1859/2021
USA/GA-GPHL-1894/2021
USA/GA-GPHL-1895/2021
USA/GA-GPHL-1897/2021
USA/LA-BIE-LSUH900213/2021
USA/LA-BIE-LSUH900225/2021
USA/GA-GPHL-1904/2021
USA/GA-GPHL-1898/2021
USA/WA-CDC-FG-133506/2021
USA/WA-CDC-FG-133449/2021
USA/WA-CDC-FG-133344/2021
USA/WA-CDC-FG-133542/2021
USA/WA-CDC-FG-133477/2021
USA/WA-CDC-FG-133387/2021
USA/WA-CDC-FG-133412/2021
USA/WA-CDC-FG-133467/2021
USA/WA-CDC-FG-133440/2021
USA/WA-CDC-FG-133414/2021
USA/WA-CDC-FG-133523/2021
USA/WA-CDC-FG-133546/2021
USA/WA-CDC-FG-133427/2021
USA/WA-CDC-FG-133240/2021
USA/WA-CDC-FG-133205/2021
USA/WA-CDC-FG-133258/2021
USA/WA-CDC-FG-133231/2021
USA/WA-CDC-FG-133439/2021
USA/WA-CDC-FG-133191/2021
USA/WA-CDC-FG-133291/2021
USA/WA-CDC-FG-133211/2021
USA/WA-CDC-FG-133337/2021
USA/WA-CDC-FG-133242/2021
USA/WA-CDC-FG-133488/2021
USA/WA-CDC-FG-133175/2021
USA/WA-CDC-FG-133212/2021
USA/WA-CDC-FG-133249/2021
USA/WA-CDC-FG-133311/2021
USA/CA-CDC-FG-133285/2021
USA/NY-CDC-FG-133498/2021
USA/WA-CDC-FG-133418/2021
USA/WA-CDC-FG-133364/2021
USA/WA-CDC-FG-133492/2021
USA/WA-CDC-FG-133497/2021
USA/WA-CDC-FG-133508/2021
USA/CA-CDC-FG-133237/2021
USA/NJ-CDC-FG-133271/2021
USA/NJ-CDC-FG-133348/2021
USA/NY-CDC-FG-133266/2021
USA/NY-CDC-FG-133358/2021
USA/PA-CDC-FG-133330/2021
USA/PA-CDC-FG-133294/2021
USA/NY-CDC-FG-133420/2021
USA/NY-CDC-FG-133349/2021
USA/NY-CDC-FG-133516/2021
USA/NY-CDC-FG-133458/2021
USA/CA-CDC-FG-133235/2021
USA/NY-CDC-FG-133437/2021
USA/NY-CDC-FG-133401/2021
USA/NY-CDC-FG-133184/2021
USA/NY-CDC-FG-133549/2021
USA/WA-CDC-FG-133489/2021
USA/NY-CDC-FG-133296/2021
USA/NC-SLPH-0563/2021
USA/WA-CDC-FG-133513/2021
USA/WA-CDC-FG-133529/2021
USA/CA-CDC-FG-133512/2021
USA/MN-CDC-IBX964172715800/2021
USA/MN-CDC-IBX955052401393/2021
USA/MN-CDC-IBX841878554099/2021
USA/MN-CDC-IBX954521943256/2021
USA/MN-CDC-IBX340305350960/2021
USA/MN-CDC-IBX866757773637/2021
USA/MN-CDC-IBX758789609342/2021
USA/MN-CDC-IBX306216703309/2021
USA/MN-CDC-IBX311731355947/2021
USA/MN-CDC-IBX285539270539/2021
USA/MN-CDC-IBX258277760577/2021
USA/MN-CDC-IBX300583510344/2021
USA/MN-CDC-IBX308064284357/2021
USA/MN-CDC-IBX239912538568/2021
USA/MN-CDC-IBX237729544348/2021
USA/MN-CDC-IBX227453024517/2021
USA/MN-CDC-IBX228950342910/2021
USA/NY-CDC-IBX229490280456/2021
USA/MN-CDC-IBX198880789034/2021
USA/MN-CDC-IBX196185866007/2021
USA/ND-CDC-IBX192977048649/2021
USA/MN-CDC-IBX202158740829/2021
USA/ND-CDC-IBX204040535866/2021
USA/MN-CDC-IBX185246238241/2021
USA/MN-CDC-IBX107613213608/2021
USA/MN-CDC-IBX020480972764/2021
USA/MN-CDC-IBX320347080172/2021
USA/MN-CDC-IBX033718199027/2021
USA/MN-CDC-IBX394083443986/2021
USA/MN-CDC-IBX373430902065/2021
USA/MN-CDC-IBX726328790081/2021
USA/MN-CDC-IBX663068239676/2021
USA/MN-CDC-IBX414721689727/2021
USA/MN-CDC-IBX669974965137/2021
USA/MN-CDC-IBX687009155619/2021
USA/MN-CDC-IBX612503304074/2021
USA/MN-CDC-IBX668280686068/2021
USA/MN-CDC-IBX637628918319/2021
USA/MN-CDC-IBX588868245734/2021
USA/MN-CDC-IBX763908110986/2021
USA/MN-CDC-IBX545560158098/2021
USA/MN-CDC-IBX536828057625/2021
USA/MN-CDC-IBX508825246337/2021
USA/MN-CDC-IBX578956780297/2021
USA/MN-CDC-IBX091611404227/2021
USA/MN-CDC-IBX523455264154/2021
USA/MN-CDC-IBX454398557954/2021
USA/MN-CDC-IBX474194589864/2021
USA/MN-CDC-IBX451552378148/2021
USA/MN-CDC-IBX487658137198/2021
USA/MN-CDC-IBX429204009922/2021
USA/MN-CDC-IBX429403006366/2021
USA/MN-CDC-IBX410130062931/2021
USA/MN-CDC-IBX523797362809/2021
USA/PA-CDC-IBX417834875422/2021
USA/MN-CDC-IBX077567806746/2021
USA/MN-CDC-IBX988384630886/2021
USA/OH-CDC-IBX059693170614/2021
USA/MN-CDC-IBX098416604104/2021
USA/MN-CDC-IBX098350820024/2021
USA/MN-CDC-IBX007241912729/2021
USA/MN-CDC-IBX989882225951/2021
USA/MN-CDC-IBX978463965202/2021
USA/MN-CDC-IBX985507460453/2021
USA/MN-CDC-IBX343935586784/2021
USA/MN-CDC-IBX820337535469/2021
USA/MN-CDC-IBX497883583506/2021
USA/MN-CDC-IBX000888668294/2021
USA/MN-CDC-IBX344159605874/2021
USA/ND-CDC-IBX173181893552/2021
USA/MN-CDC-IBX780804825641/2021
USA/MN-CDC-IBX000908892512/2021
USA/MN-CDC-IBX485396390575/2021
USA/MN-CDC-IBX972671224373/2021
USA/MN-CDC-IBX946032314253/2021
USA/MN-CDC-IBX762605274483/2021
USA/MN-CDC-IBX785384971351/2021
USA/MN-CDC-IBX397045671003/2021
USA/MN-CDC-IBX822400705733/2021
USA/MN-CDC-IBX780943980568/2021
USA/MN-CDC-IBX849444895253/2021
USA/MN-CDC-IBX784758522680/2021
USA/MN-CDC-IBX860881836768/2021
USA/MN-CDC-IBX870994890742/2021
USA/MN-CDC-IBX867389787251/2021
USA/MN-CDC-IBX879030426846/2021
USA/MN-CDC-IBX897815975802/2021
USA/MN-CDC-IBX907008661672/2021
USA/MN-CDC-IBX759418620570/2021
USA/MN-CDC-IBX052040128515/2021
USA/MN-CDC-IBX922375879346/2021
USA/MN-CDC-IBX014933909176/2021
USA/MN-CDC-IBX920577154558/2021
USA/MN-CDC-IBX064632982726/2021
USA/MN-CDC-IBX599185635980/2021
USA/MN-CDC-IBX627133354921/2021
USA/MN-CDC-IBX863121811224/2021
USA/MN-CDC-IBX614194129290/2021
USA/MN-CDC-IBX617916014932/2021
USA/MN-CDC-IBX686056685619/2021
USA/MN-CDC-IBX701755433207/2021
USA/MN-CDC-IBX553319235367/2021
USA/MN-CDC-IBX688079416408/2021
USA/MN-CDC-IBX967878617051/2021
USA/MN-CDC-IBX988267421834/2021
USA/MN-CDC-IBX737027505795/2021
USA/MN-CDC-IBX749136048401/2021
USA/MN-CDC-IBX915311165299/2021
USA/MN-CDC-IBX759676040792/2021
USA/MN-CDC-IBX806582711314/2021
USA/MN-CDC-IBX982456226854/2021
USA/MN-CDC-IBX550352520726/2021
USA/MN-CDC-IBX982825001556/2021
USA/MN-CDC-IBX078854349024/2021
USA/MN-CDC-IBX499401211363/2021
USA/MN-CDC-IBX926058164136/2021
USA/MN-CDC-IBX066661285609/2021
USA/MN-CDC-IBX092568339455/2021
USA/MN-CDC-IBX154642616478/2021
USA/MN-CDC-IBX184105186206/2021
USA/MN-CDC-IBX084745680694/2021
USA/MN-CDC-IBX140902896981/2021
USA/ND-CDC-IBX232252072315/2021
USA/MN-CDC-IBX309682527019/2021
USA/MN-CDC-IBX339140115483/2021
USA/MN-CDC-IBX363409139960/2021
USA/MN-CDC-IBX255033407317/2021
USA/MN-CDC-IBX352128534770/2021
USA/MN-CDC-IBX382626009571/2021
USA/MN-CDC-IBX391629461907/2021
USA/MN-CDC-IBX382341994771/2021
USA/MN-CDC-IBX441479242421/2021
USA/MN-CDC-IBX427433739030/2021
USA/MN-CDC-IBX055132635773/2021
USA/MN-CDC-IBX758100508996/2021
USA/MN-CDC-IBX756529107295/2021
USA/MN-CDC-IBX204372075713/2021
USA/MN-CDC-IBX225901820155/2021
USA/MN-CDC-IBX222063352664/2021
USA/MN-CDC-IBX757046281375/2021
USA/MN-CDC-IBX231469539250/2021
USA/MN-CDC-IBX242095022155/2021
USA/MN-CDC-IBX253558899564/2021
USA/MN-CDC-IBX201813249146/2021
USA/WI-CDC-IBX228547494455/2021
USA/MN-CDC-IBX257366457809/2021
USA/MN-CDC-IBX291933813507/2021
USA/MN-CDC-IBX268575382657/2021
USA/MN-CDC-IBX266448988703/2021
USA/MN-CDC-IBX295887948077/2021
USA/MN-CDC-IBX245968425718/2021
USA/MN-CDC-IBX255460831293/2021
USA/MN-CDC-IBX310332725644/2021
USA/ND-CDC-IBX311023649602/2021
USA/MN-CDC-IBX176903117595/2021
USA/MN-CDC-IBX481343275183/2021
USA/MN-CDC-IBX174812109845/2021
USA/MN-CDC-IBX007478539881/2021
USA/MN-CDC-IBX010294247816/2021
USA/MN-CDC-IBX026835408384/2021
USA/MN-CDC-IBX040543084707/2021
USA/MN-CDC-IBX191251381913/2021
USA/MN-CDC-IBX070438099127/2021
USA/MN-CDC-IBX089304514871/2021
USA/MN-CDC-IBX063447711884/2021
USA/MN-CDC-IBX069648674623/2021
USA/MN-CDC-IBX074625911594/2021
USA/WI-CDC-IBX109788989481/2021
USA/MN-CDC-IBX121945950211/2021
USA/MN-CDC-IBX104251769234/2021
USA/MN-CDC-IBX093031911454/2021
USA/MN-CDC-IBX115873269132/2021
USA/MN-CDC-IBX161477798822/2021
USA/WI-CDC-IBX131122606842/2021
USA/MN-CDC-IBX254039588377/2021
USA/MN-CDC-IBX135714599000/2021
USA/MN-CDC-IBX370500433663/2021
USA/MN-CDC-IBX600341442732/2021
USA/MN-CDC-IBX320353005651/2021
USA/MN-CDC-IBX333868200409/2021
USA/MN-CDC-IBX376746451600/2021
USA/MN-CDC-IBX647200862271/2021
USA/MN-CDC-IBX690004501911/2021
USA/MN-CDC-IBX681807234403/2021
USA/MN-CDC-IBX690804569254/2021
USA/MN-CDC-IBX613600528948/2021
USA/MN-CDC-IBX690218702465/2021
USA/MN-CDC-IBX697190058260/2021
USA/WI-CDC-IBX691321848301/2021
USA/MN-CDC-IBX698480559238/2021
USA/MN-CDC-IBX734076508714/2021
USA/MN-CDC-IBX736050638279/2021
USA/PA-CDC-IBX702206169998/2021
USA/MN-CDC-IBX722200644633/2021
USA/MN-CDC-IBX031418845353/2021
USA/MN-CDC-IBX304933728828/2021
USA/MN-CDC-IBX736238103365/2021
USA/MN-CDC-IBX599182215119/2021
USA/MN-CDC-IBX239975153407/2021
USA/MN-CDC-IBX750627717882/2021
USA/MN-CDC-IBX750244776601/2021
USA/MN-CDC-IBX560953381249/2021
USA/MN-CDC-IBX591540907775/2021
USA/MN-CDC-IBX390891358949/2021
USA/MN-CDC-IBX385729918539/2021
USA/MN-CDC-IBX398243903593/2021
USA/MN-CDC-IBX398311718576/2021
USA/MN-CDC-IBX395739509698/2021
USA/MN-CDC-IBX413122078984/2021
USA/MN-CDC-IBX439182507407/2021
USA/MN-CDC-IBX443489671137/2021
USA/WI-CDC-IBX453373399967/2021
USA/MN-CDC-IBX432427390098/2021
USA/MN-CDC-IBX459729082204/2021
USA/MN-CDC-IBX509355677654/2021
USA/MN-CDC-IBX459967205175/2021
USA/MN-CDC-IBX546692719585/2021
USA/MN-CDC-IBX538755642930/2021
USA/MN-CDC-IBX506698938837/2021
USA/MN-CDC-IBX548257953126/2021
USA/MN-CDC-IBX566106585147/2021
USA/MN-CDC-IBX560507900368/2021
USA/MN-CDC-IBX665382822636/2021
USA/CA-CDC-IBX357750381928/2021
USA/ID-CDC-IBX586263690185/2021
USA/MN-CDC-IBX330770434305/2021
USA/VA-CDC-IBX603589814610/2021
USA/NM-CDC-IBX604698952731/2021
USA/ID-CDC-IBX589078015607/2021
USA/NM-CDC-IBX591738180561/2021
USA/PA-CDC-IBX578635806311/2021
USA/GA-CDC-IBX537168637544/2021
USA/CA-CDC-IBX394266099836/2021
USA/ID-CDC-IBX344369138155/2021
USA/NM-CDC-IBX587946655339/2021
USA/DE-CDC-IBX643483215363/2021
USA/CA-CDC-IBX515882622677/2021
USA/WY-CDC-IBX533212840856/2021
USA/ID-CDC-IBX501540861631/2021
USA/NM-CDC-IBX454875661813/2021
USA/WV-CDC-IBX570002840818/2021
USA/NM-CDC-IBX416126706727/2021
USA/NM-CDC-IBX603513331520/2021
USA/CA-CDC-IBX403124253492/2021
USA/NJ-CDC-IBX652523049744/2021
USA/WA-CDC-IBX706636420778/2021
USA/NM-CDC-IBX410614967686/2021
USA/NM-CDC-IBX568470241085/2021
USA/MN-CDC-IBX181057979434/2021
USA/NM-CDC-IBX452214959079/2021
USA/ID-CDC-IBX016920108219/2021
USA/SD-CDC-IBX331330919364/2021
USA/SD-CDC-IBX068805363477/2021
USA/PA-CDC-IBX338168189626/2021
USA/ID-CDC-IBX980207021071/2021
USA/WV-CDC-IBX422516282484/2021
USA/PA-CDC-IBX291335747100/2021
USA/WY-CDC-IBX011890957429/2021
USA/NM-CDC-IBX979523452076/2021
USA/NM-CDC-IBX706542755193/2021
USA/NM-CDC-IBX673669859884/2021
USA/NM-CDC-IBX041290922930/2021
USA/NM-CDC-IBX095659731951/2021
USA/ID-CDC-IBX031273933044/2021
USA/WY-CDC-IBX019822877961/2021
USA/ID-CDC-IBX931368855484/2021
USA/WY-CDC-IBX119659193624/2021
USA/NM-CDC-IBX867692857966/2021
USA/MN-CDC-IBX799501992097/2021
USA/NM-CDC-IBX904552061624/2021
USA/VA-CDC-IBX860205891320/2021
USA/KY-CDC-IBX794451193339/2021
USA/PA-CDC-IBX739723919559/2021
USA/NJ-CDC-IBX815998099376/2021
USA/OH-CDC-IBX770324672588/2021
USA/ND-CDC-IBX177244541482/2021
USA/WY-CDC-IBX379436271780/2021
USA/CA-CDC-IBX189344969358/2021
USA/WA-CDC-IBX446519417477/2021
USA/OH-CDC-IBX892156147093/2021
USA/NM-CDC-IBX956806409129/2021
USA/NM-CDC-IBX348841610768/2021
USA/NM-CDC-IBX895057145353/2021
USA/ID-CDC-IBX217876486919/2021
USA/ID-CDC-IBX926320864282/2021
USA/NJ-CDC-IBX939444209785/2021
USA/LA-CDC-IBX915866668800/2021
USA/WY-CDC-IBX362158743660/2021
USA/ID-CDC-IBX231221503718/2021
USA/NJ-CDC-IBX936127431390/2021
USA/NM-CDC-IBX199805522206/2021
USA/SD-CDC-IBX327383754600/2021
USA/ID-CDC-IBX127182102993/2021
USA/PA-CDC-IBX338334784267/2021
USA/WI-CDC-IBX193214867318/2021
USA/PA-CDC-IBX338432833171/2021
USA/OH-CDC-IBX978684866020/2021
USA/NJ-CDC-IBX370650906691/2021
USA/SD-CDC-IBX330811615808/2021
USA/SD-CDC-IBX327533775455/2021
USA/SD-CDC-IBX327488614852/2021
USA/MT-CDC-IBX142157675122/2021
USA/SD-CDC-IBX327499656980/2021
USA/NM-CDC-IBX939741688667/2021
USA/WI-CDC-IBX116009357241/2021
USA/NM-CDC-IBX150954252612/2021
USA/NJ-CDC-IBX757843826891/2021
USA/NM-CDC-IBX296073983275/2021
USA/NJ-CDC-IBX449288105373/2021
USA/ID-CDC-IBX084815244192/2021
USA/DE-CDC-IBX051788772350/2021
USA/PA-CDC-IBX266662800379/2021
USA/WY-CDC-IBX828422530104/2021
USA/MN-CDC-IBX180765343678/2021
USA/MN-CDC-IBX842597993496/2021
USA/NM-CDC-IBX270276145203/2021
USA/ID-CDC-IBX830256801837/2021
USA/NM-CDC-IBX819021584440/2021
USA/UT-UPHL-210928974495/2021
USA/UT-UPHL-210928708637/2021
USA/UT-UPHL-210928154829/2021
USA/UT-UPHL-210928325990/2021
USA/UT-UPHL-210928576187/2021
USA/UT-UPHL-210928372533/2021
USA/UT-UPHL-210928610600/2021
USA/UT-UPHL-210928677641/2021
USA/UT-UPHL-210928645713/2021
USA/UT-UPHL-210928592224/2021
USA/UT-UPHL-210928130539/2021
USA/KY-CDC-LC0283596/2021
USA/NC-CDC-LC0278232/2021
USA/VA-CDC-LC0278223/2021
USA/KY-CDC-LC0283655/2021
USA/SC-CDC-LC0278160/2021
USA/UT-UPHL-210928980458/2021
USA/KY-CDC-LC0283462/2021
USA/WV-CDC-LC0283553/2021
USA/MD-CDC-LC0278334/2021
USA/GA-CDC-LC0283492/2021
USA/KY-CDC-LC0283597/2021
USA/NC-CDC-LC0278204/2021
USA/NC-CDC-LC0278140/2021
USA/NC-CDC-LC0278116/2021
USA/SC-CDC-LC0278205/2021
USA/NC-CDC-LC0278175/2021
USA/NC-CDC-LC0278227/2021
USA/NC-CDC-LC0278332/2021
USA/NC-CDC-LC0278337/2021
USA/VA-CDC-LC0278064/2021
USA/VA-CDC-LC0278319/2021
USA/VA-CDC-LC0278173/2021
USA/VA-CDC-LC0278151/2021
USA/MD-CDC-LC0278172/2021
USA/NC-CDC-LC0278075/2021
USA/PA-CDC-LC0283554/2021
USA/NC-CDC-LC0278115/2021
USA/OH-CDC-LC0282932/2021
USA/MI-CDC-LC0283548/2021
USA/OH-CDC-LC0283468/2021
USA/KY-CDC-LC0282886/2021
USA/NC-CDC-LC0278224/2021
USA/KY-CDC-LC0282834/2021
USA/OH-CDC-LC0282878/2021
USA/OH-CDC-LC0282781/2021
USA/OH-CDC-LC0282883/2021
USA/OH-CDC-LC0282695/2021
USA/IL-CDC-LC0282890/2021
USA/OH-CDC-LC0282889/2021
USA/OH-CDC-LC0282877/2021
USA/OH-CDC-LC0282699/2021
USA/OH-CDC-LC0282696/2021
USA/KY-CDC-LC0282827/2021
USA/IN-CDC-LC0282933/2021
USA/KY-CDC-LC0282934/2021
USA/VA-CDC-LC0282884/2021
USA/ME-CDC-LC0283491/2021
USA/IN-CDC-LC0282833/2021
USA/KY-CDC-LC0283699/2021
USA/WA-CDC-LC0286535/2021
USA/MO-CDC-LC0283661/2021
USA/KY-CDC-LC0283599/2021
USA/MI-CDC-LC0283642/2021
USA/IL-CDC-LC0283473/2021
USA/KY-CDC-LC0283598/2021
USA/IL-CDC-LC0283659/2021
USA/OH-CDC-LC0283558/2021
USA/OH-CDC-LC0283466/2021
USA/OH-CDC-LC0283469/2021
USA/WA-CDC-QDX28888891/2021
USA/OH-CDC-LC0283647/2021
USA/CA-CDC-QDX28844874/2021
USA/CA-CDC-QDX28844873/2021
USA/CA-CDC-QDX28844862/2021
USA/NY-CDC-FG-134050/2021
USA/NY-CDC-FG-134010/2021
USA/FL-CDC-FG-134548/2021
USA/NY-CDC-FG-134659/2021
USA/NY-CDC-FG-134021/2021
USA/NY-CDC-FG-134292/2021
USA/NY-CDC-FG-134038/2021
USA/CA-CDC-QDX28844869/2021
USA/NY-CDC-FG-134276/2021
USA/NY-CDC-FG-134051/2021
USA/NJ-CDC-FG-134489/2021
USA/NY-CDC-FG-134057/2021
USA/NY-CDC-FG-134035/2021
USA/NY-CDC-FG-134026/2021
USA/NY-CDC-FG-134219/2021
USA/NY-CDC-FG-134172/2021
USA/NY-CDC-FG-134397/2021
USA/NY-CDC-FG-134072/2021
USA/NY-CDC-FG-134023/2021
USA/NY-CDC-FG-134131/2021
USA/NY-CDC-FG-134059/2021
USA/NY-CDC-FG-134118/2021
USA/NY-CDC-FG-134166/2021
USA/NY-CDC-FG-134152/2021
USA/NY-CDC-FG-134690/2021
USA/NY-CDC-FG-134107/2021
USA/NY-CDC-FG-134041/2021
USA/NY-CDC-FG-134328/2021
USA/NJ-CDC-FG-134389/2021
USA/CA-CDC-FG-134120/2021
USA/NY-CDC-FG-134181/2021
USA/NY-CDC-FG-134391/2021
USA/NJ-CDC-FG-134138/2021
USA/NY-CDC-FG-134218/2021
USA/NY-CDC-FG-134222/2021
USA/FL-CDC-FG-133181/2021
USA/NY-CDC-FG-134140/2021
USA/NY-CDC-FG-133239/2021
USA/CA-CDC-FG-134412/2021
USA/TX-CDC-FG-133227/2021
USA/NJ-CDC-FG-134136/2021
USA/NY-CDC-FG-134436/2021
USA/NY-CDC-FG-134291/2021
USA/FL-CDC-FG-133183/2021
USA/NY-CDC-FG-134666/2021
USA/NY-CDC-FG-134466/2021
USA/NJ-CDC-FG-134356/2021
USA/PA-CDC-FG-134277/2021
USA/NY-CDC-FG-134355/2021
USA/NY-CDC-FG-134727/2021
USA/PA-CDC-FG-134351/2021
USA/NY-CDC-FG-134264/2021
USA/NY-CDC-FG-134704/2021
USA/FL-CDC-FG-133215/2021
USA/NY-CDC-FG-134685/2021
USA/NY-CDC-FG-134213/2021
USA/NY-CDC-FG-134435/2021
USA/NY-CDC-FG-134242/2021
USA/MO-CDC-FG-133192/2021
USA/NY-CDC-FG-134471/2021
USA/NY-CDC-FG-134116/2021
USA/NY-CDC-FG-134075/2021
USA/NY-CDC-FG-134065/2021
USA/NJ-CDC-FG-134066/2021
USA/NY-CDC-FG-134141/2021
USA/NY-CDC-FG-134160/2021
USA/NY-CDC-FG-134159/2021
USA/NY-CDC-FG-134694/2021
USA/NY-CDC-FG-134175/2021
USA/NJ-CDC-FG-134085/2021
USA/NJ-CDC-FG-134434/2021
USA/CA-CDC-FG-134115/2021
USA/NY-CDC-FG-134052/2021
USA/NY-CDC-FG-134045/2021
USA/GA-CDC-FG-133174/2021
USA/NY-CDC-FG-134042/2021
USA/PA-CDC-FG-133180/2021
USA/NY-CDC-FG-134316/2021
USA/VA-CDC-FG-133233/2021
USA/NJ-CDC-FG-134062/2021
USA/TX-CDC-FG-134465/2021
USA/NY-CDC-FG-134076/2021
USA/NY-CDC-FG-136175/2021
USA/NY-CDC-FG-136097/2021
USA/NY-CDC-FG-136127/2021
USA/NY-CDC-FG-136072/2021
USA/NY-CDC-FG-136149/2021
USA/NJ-CDC-FG-136111/2021
USA/NY-CDC-FG-136664/2021
USA/NY-CDC-FG-134049/2021
USA/NY-CDC-FG-136396/2021
USA/NJ-CDC-FG-136278/2021
USA/NY-CDC-FG-136987/2021
USA/DC-CDC-FG-136310/2021
USA/NY-CDC-FG-136687/2021
USA/NY-CDC-FG-136527/2021
USA/NY-CDC-FG-136855/2021
USA/NY-CDC-FG-136980/2021
USA/NY-CDC-FG-136827/2021
USA/NY-CDC-FG-136988/2021
USA/AK-PHL13415/2021
USA/CA-CDC-FG-136885/2021
USA/AK-PHL13416/2021
USA/AK-PHL13417/2021
USA/PA-M21106073/2021
USA/PA-M21105606/2021
USA/PA-M21106060/2021
USA/PA-M21106151/2021
USA/PA-M21106228/2021
USA/PA-M21106108/2021
USA/PA-M21106103/2021
USA/PA-M21106322/2021
USA/PA-M21106240/2021
USA/PA-M21106249/2021
USA/MN-CDC-IBX654515686738/2021
USA/MN-CDC-IBX600258076297/2021
USA/MN-CDC-IBX659623408494/2021
USA/MN-CDC-IBX868436911650/2021
USA/SC-CDC-IBX880224338705/2021
USA/MN-CDC-IBX892559883672/2021
USA/MN-CDC-IBX887551859985/2021
USA/MN-CDC-IBX191270872418/2021
USA/MN-CDC-IBX867120449910/2021
USA/MN-CDC-IBX400971173093/2021
USA/MN-CDC-IBX858865310362/2021
USA/MN-CDC-IBX860553102653/2021
USA/MN-CDC-IBX193321659561/2021
USA/MN-CDC-IBX845257861676/2021
USA/MN-CDC-IBX484676882030/2021
USA/MN-CDC-IBX872924394923/2021
USA/MN-CDC-IBX187380163936/2021
USA/MN-CDC-IBX916248771450/2021
USA/MN-CDC-IBX173817401715/2021
USA/MN-CDC-IBX017502896487/2021
USA/MN-CDC-IBX075004743079/2021
USA/MN-CDC-IBX024011580074/2021
USA/MN-CDC-IBX029175271013/2021
USA/MN-CDC-IBX149050751866/2021
USA/MN-CDC-IBX077887749669/2021
USA/MN-CDC-IBX999017901899/2021
USA/MN-CDC-IBX097725004334/2021
USA/MN-CDC-IBX968126388908/2021
USA/MN-CDC-IBX127786650569/2021
USA/MN-CDC-IBX147431208030/2021
USA/MN-CDC-IBX129693583081/2021
USA/MN-CDC-IBX929596225686/2021
USA/MN-CDC-IBX925103545145/2021
USA/MN-CDC-IBX957768266069/2021
USA/MN-CDC-IBX063265837484/2021
USA/MN-CDC-IBX981469413151/2021
USA/MN-CDC-IBX147940271641/2021
USA/MN-CDC-IBX211735731833/2021
USA/MN-CDC-IBX351407737833/2021
USA/MN-CDC-IBX361102773355/2021
USA/MN-CDC-IBX367086018506/2021
USA/MN-CDC-IBX373091465721/2021
USA/MN-CDC-IBX623741880477/2021
USA/MN-CDC-IBX610477892579/2021
USA/MN-CDC-IBX597071562090/2021
USA/MN-CDC-IBX425441249910/2021
USA/MN-CDC-IBX593493750394/2021
USA/MN-CDC-IBX589161280134/2021
USA/MN-CDC-IBX426759626246/2021
USA/MN-CDC-IBX346047783582/2021
USA/MN-CDC-IBX562283918083/2021
USA/MN-CDC-IBX560112497575/2021
USA/MN-CDC-IBX436224105963/2021
USA/MN-CDC-IBX544198305482/2021
USA/MN-CDC-IBX439625126204/2021
USA/MN-CDC-IBX478224016570/2021
USA/MN-CDC-IBX508833286895/2021
USA/MN-CDC-IBX508518165689/2021
USA/MN-CDC-IBX832940291671/2021
USA/MN-CDC-IBX497114419951/2021
USA/MN-CDC-IBX433382492642/2021
USA/MN-CDC-IBX325899724193/2021
USA/MN-CDC-IBX676062262665/2021
USA/AZ-CDC-IBX687341658276/2021
USA/NY-CDC-IBX446506241259/2021
USA/MN-CDC-IBX787078250620/2021
USA/MN-CDC-IBX810126323473/2021
USA/MN-CDC-IBX801937745947/2021
USA/MN-CDC-IBX254140233818/2021
USA/MN-CDC-IBX218989139919/2021
USA/MN-CDC-IBX265569389081/2021
USA/MN-CDC-IBX259181655591/2021
USA/MN-CDC-IBX768901535445/2021
USA/MN-CDC-IBX263527208837/2021
USA/PA-CDC-IBX268885051636/2021
USA/MN-CDC-IBX751198751488/2021
USA/MN-CDC-IBX250597955431/2021
USA/MN-CDC-IBX323678264064/2021
USA/MN-CDC-IBX700831309680/2021
USA/MN-CDC-IBX717815228390/2021
USA/MN-CDC-IBX709996586601/2021
USA/MN-CDC-IBX290534652667/2021
USA/WA-CDC-UW21091717145/2021
USA/WA-CDC-UW21091777996/2021
USA/MN-CDC-IBX321323443015/2021
USA/WA-CDC-UW21091767063/2021
USA/WA-CDC-UW21091777891/2021
USA/WA-CDC-UW21091723320/2021
USA/MN-CDC-IBX741630843326/2021
USA/WA-CDC-UW21091714188/2021
USA/WA-CDC-UW21091739212/2021
USA/MN-CDC-IBX764625699660/2021
USA/WA-CDC-UW21091789291/2021
USA/WA-CDC-UW21091779961/2021
USA/WA-CDC-UW21091787865/2021
USA/WA-CDC-UW21091746985/2021
USA/WA-CDC-UW21091723798/2021
USA/WA-CDC-UW21091727735/2021
USA/WA-CDC-UW21091750738/2021
USA/WA-CDC-UW21091749169/2021
USA/WA-CDC-UW21091741275/2021
USA/WA-CDC-UW21091749699/2021
USA/WA-CDC-UW21091794990/2021
USA/WA-CDC-UW21091777600/2021
USA/WA-CDC-UW21091771915/2021
USA/WA-CDC-UW21091730076/2021
USA/WA-CDC-UW21091786077/2021
USA/WA-CDC-UW21091753561/2021
USA/WA-CDC-UW21091749466/2021
USA/WA-CDC-UW21091737198/2021
USA/WA-CDC-UW21091747523/2021
USA/WA-CDC-UW21091743074/2021
USA/WA-CDC-UW21091743953/2021
USA/WA-CDC-UW21091725430/2021
USA/WA-CDC-UW21091710574/2021
USA/WA-CDC-UW21091736940/2021
USA/WA-CDC-UW21091758513/2021
USA/WA-CDC-UW21091704027/2021
USA/WA-CDC-UW21091771608/2021
USA/WA-CDC-UW21091709681/2021
USA/WA-CDC-UW21091787070/2021
USA/WA-CDC-UW21091794392/2021
USA/WA-CDC-UW21091733882/2021
USA/WA-CDC-UW21091736809/2021
USA/WA-CDC-UW21091797689/2021
USA/WA-CDC-UW21091716961/2021
USA/WA-CDC-UW21091708965/2021
USA/WA-CDC-UW21091749754/2021
USA/WA-CDC-UW21091737937/2021
USA/WA-CDC-UW21091736578/2021
USA/WA-CDC-UW21091731362/2021
USA/WA-CDC-UW21091798851/2021
USA/WA-CDC-UW21091742233/2021
USA/WA-CDC-UW21091747309/2021
USA/WA-CDC-UW21091702277/2021
USA/WA-CDC-UW21091766918/2021
USA/WA-CDC-UW21091701084/2021
USA/WA-CDC-UW21091705943/2021
USA/WA-CDC-UW21091755200/2021
USA/WA-CDC-UW21091737436/2021
USA/WA-CDC-UW21091736196/2021
USA/WA-CDC-UW21091737138/2021
USA/WA-CDC-UW21091777223/2021
USA/WA-CDC-UW21091744815/2021
USA/WA-CDC-UW21091790555/2021
USA/WA-CDC-UW21091736818/2021
USA/WA-CDC-UW21091714164/2021
USA/WA-CDC-UW21091728975/2021
USA/WA-CDC-UW21091764186/2021
USA/WA-CDC-UW21091756263/2021
USA/WA-CDC-UW21091738260/2021
USA/WA-CDC-UW21091712247/2021
USA/WA-CDC-UW21091722784/2021
USA/WA-CDC-UW21091703043/2021
USA/WA-CDC-UW21091750392/2021
USA/WA-CDC-UW21091736763/2021
USA/WA-CDC-UW21091743822/2021
USA/WA-CDC-UW21091729467/2021
USA/WA-CDC-UW21091758422/2021
USA/WA-CDC-UW21091700513/2021
USA/WA-CDC-UW21091789049/2021
USA/WA-CDC-UW21091777323/2021
USA/WA-CDC-UW21091709175/2021
USA/WA-CDC-UW21091790419/2021
USA/WA-CDC-UW21091703236/2021
USA/WA-CDC-UW21091775165/2021
USA/WA-CDC-UW21091786609/2021
USA/WA-CDC-UW21091737349/2021
USA/WA-CDC-UW21091774286/2021
USA/WA-CDC-UW21091784861/2021
USA/WA-CDC-UW21091739452/2021
USA/WA-CDC-UW21091721555/2021
USA/WA-CDC-UW21091746451/2021
USA/WA-CDC-UW21091786095/2021
USA/WA-CDC-UW21091786131/2021
USA/WA-CDC-UW21091737258/2021
USA/WA-CDC-UW21091738797/2021
USA/WA-CDC-UW21091725890/2021
USA/WA-CDC-UW21091758749/2021
USA/WA-CDC-UW21091720106/2021
USA/WA-CDC-UW21091718605/2021
USA/WA-CDC-UW21091790423/2021
USA/WA-CDC-UW21091779486/2021
USA/WA-CDC-UW21091739875/2021
USA/WA-CDC-UW21091786965/2021
USA/WA-CDC-UW21091791297/2021
USA/WA-CDC-UW21091797692/2021
USA/WA-CDC-UW21091779272/2021
USA/WA-CDC-UW21091721520/2021
USA/WA-CDC-UW21091795733/2021
USA/WA-CDC-UW21091730594/2021
USA/WA-CDC-UW21091729852/2021
USA/WA-CDC-UW21091716217/2021
USA/WA-CDC-UW21091769498/2021
USA/WA-CDC-UW21091734099/2021
USA/WA-CDC-UW21091718327/2021
USA/WA-CDC-UW21091719907/2021
USA/WA-CDC-UW21091743260/2021
USA/WA-CDC-UW21091786953/2021
USA/WA-CDC-UW21091706960/2021
USA/WA-CDC-UW21091740896/2021
USA/2109170099/2021
USA/2109170094/2021
USA/2109170091/2021
USA/2109170101/2021
USA/NY_MEDDAC_FD_123/2021
USA/NY_MEDDAC_FD_126/2021
USA/NY_MEDDAC_FD_125/2021
USA/TX-CDC-FG-137354/2021
USA/CA-CDC-FG-137385/2021
USA/NY_MEDDAC_FD_124/2021
USA/CA-OC-726/2021
USA/CA-OC-725/2021
USA/2109170095/2021
USA/MD-MDH-5075/2021
USA/MD-MDH-5066/2021
USA/MD-MDH-5076/2021
USA/MD-MDH-5064/2021
USA/MN-MDH-14453/2021
USA/MN-MDH-14463/2021
USA/MN-MDH-14460/2021
USA/MN-MDH-14451/2021
USA/MN-MDH-14464/2021
USA/MN-MDH-14465/2021
USA/MN-MDH-14474/2021
USA/MN-MDH-14557/2021
USA/MN-MDH-14477/2021
USA/MN-MDH-14475/2021
USA/UT-UPHL-210928000730/2021
USA/UT-UPHL-210928217363/2021
USA/UT-UPHL-210928481381/2021
USA/UT-UPHL-210928324603/2021
USA/MD-MDH-5077/2021
USA/UT-UPHL-210928069496/2021
USA/UT-UPHL-210928930004/2021
USA/SRL_330582870/2021
USA/SRL_330770080/2021
USA/SRL_330770350/2021
USA/SRL_330770324/2021
USA/AK-PHL13828/2021
USA/AK-PHL13832/2021
USA/AK-PHL13829/2021
USA/AK-PHL13837/2021
USA/AK-PHL13806/2021
USA/AK-PHL13833/2021
USA/AK-PHL13808/2021
USA/AK-PHL13807/2021
USA/AK-PHL13838/2021
USA/MN-MDH-14581/2021
USA/MN-MDH-14584/2021
USA/MN-MDH-14582/2021
USA/MN-MDH-14578/2021
USA/SD-CDC-2-4954517/2021
USA/TX-CDC-2-4954741/2021
USA/TX-CDC-2-4954630/2021
USA/TX-CDC-2-4954722/2021
USA/TX-CDC-2-4954733/2021
USA/TX-CDC-2-4954633/2021
USA/TX-CDC-2-4954641/2021
USA/TX-CDC-2-4954742/2021
USA/TX-CDC-2-4954611/2021
USA/TX-CDC-2-4954642/2021
USA/CA-CDC-FG-130381/2021
USA/OH-UHTL-1287/2021
USA/CA-CDC-FG-130226/2021
USA/TX-CDC-2-4954612/2021
USA/CA-CDC-FG-130223/2021
USA/TX-DSHS-9631/2021
USA/CA-CDC-FG-130224/2021
USA/CA-CDC-FG-130393/2021
USA/MN-MDH-14573/2021
USA/CA-CDC-FG-130402/2021
USA/TX-DSHS-9646/2021
USA/TX-DSHS-9644/2021
USA/TX-DSHS-9657/2021
USA/TX-DSHS-9645/2021
NZL/21CV0518/2021
USA/TX-DSHS-9658/2021
NZL/21CV0516/2021
USA/TX-DSHS-9660/2021
NZL/21MV1636/2021
NZL/21MV1635/2021
NZL/21CV0509/2021
USA/TX-DSHS-9659/2021
NZL/21CV0510/2021
NZL/21CV0507/2021
NZL/21MV1598/2021
NZL/21MV1632/2021
NZL/21CV0517/2021
NZL/21MV1614/2021
NZL/21CV0514/2021
NZL/21MV1630/2021
NZL/21CV0512/2021
NZL/21CV0508/2021
NZL/21MV1633/2021
USA/TX-DSHS-9664/2021
NZL/21CV0511/2021
NZL/21MV1629/2021
USA/TX-DSHS-9668/2021
NZL/21CV0567/2021
USA/TX-DSHS-9702/2021
USA/TX-DSHS-9663/2021
USA/MA-CDC-QDX28938848/2021
USA/HI-CDC-QDX29010972/2021
USA/VA-CDC-QDX28888756/2021
USA/OH-CDC-QDX28888957/2021
USA/CT-CDC-QDX28938777/2021
USA/CT-CDC-QDX28938809/2021
USA/NV-CDC-QDX28888854/2021
USA/ME-CDC-QDX28938861/2021
USA/NY-CDC-QDX28888926/2021
USA/ME-CDC-QDX28938869/2021
USA/NE-CDC-QDX28975475/2021
USA/OR-CDC-QDX28938622/2021
USA/LA-CDC-QDX28938532/2021
USA/OH-CDC-QDX28939099/2021
USA/CA-CDC-QDX28938826/2021
USA/PA-CDC-QDX28888959/2021
USA/WA-CDC-QDX28975566/2021
USA/MA-CDC-QDX28938776/2021
USA/PA-CDC-QDX28938676/2021
USA/NM-CDC-QDX29010765/2021
USA/PA-CDC-QDX28888945/2021
USA/WA-CDC-QDX28938602/2021
USA/NE-CDC-QDX28975477/2021
USA/ME-CDC-QDX28938863/2021
USA/NY-CDC-QDX28888978/2021
USA/TX-DSHS-9665/2021
USA/WA-CDC-QDX28938619/2021
USA/NH-CDC-QDX28938838/2021
USA/MA-CDC-QDX28938859/2021
USA/VT-CDC-QDX28938853/2021
USA/NY-CDC-QDX28888974/2021
USA/MA-CDC-QDX28938849/2021
USA/KS-CDC-QDX29011091/2021
USA/VA-CDC-QDX28888684/2021
USA/MO-CDC-QDX28975464/2021
USA/OH-CDC-QDX28888973/2021
USA/NM-CDC-QDX29010764/2021
USA/ME-CDC-QDX28938807/2021
USA/VA-CDC-QDX29010851/2021
USA/LA-CDC-QDX28938541/2021
USA/NY-CDC-QDX28888927/2021
USA/LA-CDC-QDX28938545/2021
USA/AR-CDC-QDX29010891/2021
USA/MO-CDC-QDX28975444/2021
USA/PA-CDC-QDX28888965/2021
USA/KS-CDC-QDX29011108/2021
USA/MO-CDC-QDX28975467/2021
USA/KS-CDC-QDX28888814/2021
USA/MO-CDC-QDX28975447/2021
USA/GA-CDC-QDX29010954/2021
USA/MO-CDC-QDX29011118/2021
USA/MO-CDC-QDX28975452/2021
USA/AR-CDC-QDX28975481/2021
USA/MO-CDC-QDX28975461/2021
USA/LA-CDC-QDX28938509/2021
USA/PA-CDC-QDX28938666/2021
USA/CT-CDC-QDX28938816/2021
USA/NY-CDC-QDX28938687/2021
USA/MO-CDC-QDX29011115/2021
USA/CT-CDC-QDX28938812/2021
USA/MO-CDC-QDX28975449/2021
USA/OR-CDC-QDX28938614/2021
USA/LA-CDC-QDX28938543/2021
USA/ME-CDC-QDX28938875/2021
USA/AK-CDC-QDX28938593/2021
USA/KS-CDC-QDX28888844/2021
USA/NH-CDC-QDX28938800/2021
USA/NY-CDC-QDX28888971/2021
USA/ME-CDC-QDX28938862/2021
USA/OH-CDC-QDX28888924/2021
USA/MD-CDC-QDX29010844/2021
USA/WA-CDC-QDX28938620/2021
USA/AR-CDC-QDX29010890/2021
USA/CT-CDC-QDX28938820/2021
USA/PA-CDC-QDX28888955/2021
USA/NY-CDC-QDX28888928/2021
USA/OH-CDC-QDX28888929/2021
USA/CT-CDC-QDX28938804/2021
USA/MO-CDC-QDX28975456/2021
USA/DC-CDC-QDX28888773/2021
USA/KS-CDC-QDX28888815/2021
USA/AK-CDC-QDX28938625/2021
USA/NY-CDC-QDX28888921/2021
USA/MO-CDC-QDX28975458/2021
USA/OR-CDC-QDX28975559/2021
USA/OR-CDC-QDX28975555/2021
USA/NY-CDC-QDX28888918/2021
USA/VT-CDC-QDX28938852/2021
USA/MA-CDC-QDX28938846/2021
USA/NE-CDC-QDX28975484/2021
USA/AL-CDC-QDX28888683/2021
USA/NE-CDC-QDX28975476/2021
USA/MA-CDC-QDX28938843/2021
USA/MS-CDC-QDX28938539/2021
USA/CT-CDC-QDX28938805/2021
USA/PA-CDC-QDX28938673/2021
USA/MA-CDC-QDX28938847/2021
USA/PA-CDC-QDX29011219/2021
USA/NY-CDC-QDX28888979/2021
USA/OR-CDC-QDX28975547/2021
USA/WA-CDC-QDX29010957/2021
USA/LA-CDC-QDX28938534/2021
USA/CA-CDC-QDX28938842/2021
USA/OR-CDC-QDX28975560/2021
USA/AR-CDC-QDX29011104/2021
USA/ME-CDC-QDX28938865/2021
USA/NH-CDC-QDX28938801/2021
USA/OH-CDC-QDX28938665/2021
USA/CT-CDC-QDX28938787/2021
USA/VT-CDC-QDX28938819/2021
USA/LA-CDC-QDX28938546/2021
USA/VA-CDC-QDX28888778/2021
USA/NY-CDC-QDX28888920/2021
USA/NM-CDC-QDX28888797/2021
USA/MA-CDC-QDX28938786/2021
USA/NY-CDC-QDX28888970/2021
USA/NE-CDC-QDX28975469/2021
USA/NY-CDC-QDX28888936/2021
USA/NH-CDC-QDX28938830/2021
USA/NM-CDC-QDX28888666/2021
USA/LA-CDC-QDX28938530/2021
USA/OR-CDC-QDX28938621/2021
USA/MD-CDC-QDX29010848/2021
USA/VA-CDC-QDX29010858/2021
USA/KS-CDC-QDX28888816/2021
USA/WA-CDC-QDX28938606/2021
USA/ME-CDC-QDX28938870/2021
USA/ME-CDC-QDX28938823/2021
USA/NY-CDC-QDX28888976/2021
USA/MA-CDC-QDX28938836/2021
USA/PA-CDC-QDX28938670/2021
USA/MO-CDC-QDX28975462/2021
USA/PA-CDC-QDX28888932/2021
USA/NE-CDC-QDX28975485/2021
USA/AR-CDC-QDX28975482/2021
USA/MA-CDC-QDX28938769/2021
USA/VA-CDC-QDX29010850/2021
USA/ME-CDC-QDX28938920/2021
USA/MA-CDC-QDX28938858/2021
USA/NY-CDC-QDX28888977/2021
USA/DC-CDC-QDX28888777/2021
USA/NH-CDC-QDX28938899/2021
USA/NH-CDC-QDX28938829/2021
USA/CT-CDC-QDX28938764/2021
USA/MA-CDC-QDX28938883/2021
USA/CT-CDC-QDX28938788/2021
USA/ME-CDC-QDX28938857/2021
USA/MA-CDC-QDX28938901/2021
USA/CT-CDC-QDX28938803/2021
USA/OR-CDC-QDX28938613/2021
USA/PA-CDC-QDX28938682/2021
USA/VA-CDC-QDX28888689/2021
USA/LA-CDC-QDX28938508/2021
USA/CT-CDC-QDX28938817/2021
USA/CT-CDC-QDX28938797/2021
USA/ME-CDC-QDX28938866/2021
USA/AR-CDC-QDX29011097/2021
USA/PA-CDC-QDX28888966/2021
USA/AR-CDC-QDX29011098/2021
USA/NV-CDC-QDX28888852/2021
USA/WA-CDC-QDX28938607/2021
USA/CA-CDC-QDX28938707/2021
USA/KS-CDC-QDX28888813/2021
USA/WA-CDC-QDX28938616/2021
USA/NH-CDC-QDX28938798/2021
USA/CT-CDC-QDX28938781/2021
USA/CT-CDC-QDX28938794/2021
USA/MT-CDC-QDX28938560/2021
USA/NE-CDC-QDX28975470/2021
USA/MA-CDC-QDX28938837/2021
USA/CT-CDC-QDX28938792/2021
USA/NY-CDC-QDX28888972/2021
USA/CA-CDC-QDX28938824/2021
USA/CT-CDC-QDX28938810/2021
USA/NM-CDC-QDX28888665/2021
USA/AR-CDC-QDX28975489/2021
USA/KS-CDC-QDX29011122/2021
USA/CT-CDC-QDX28938831/2021
USA/AR-CDC-QDX29011096/2021
USA/CA-CDC-QDX28938704/2021
USA/OR-CDC-QDX28938623/2021
USA/KS-CDC-QDX29011109/2021
USA/WA-CDC-QDX28938595/2021
USA/VA-CDC-QDX28888760/2021
USA/NH-CDC-QDX28938828/2021
USA/MO-CDC-QDX29011117/2021
USA/PA-CDC-QDX28888982/2021
USA/AK-CDC-QDX28975573/2021
USA/PA-CDC-QDX28938667/2021
USA/NC-CDC-QDX28888703/2021
USA/ME-CDC-QDX28938871/2021
USA/MO-CDC-QDX28975457/2021
USA/MO-CDC-QDX29011110/2021
USA/LA-CDC-QDX28938521/2021
USA/AR-CDC-QDX28975492/2021
USA/PA-CDC-QDX28888964/2021
USA/NV-CDC-QDX28888853/2021
USA/PA-CDC-QDX28888947/2021
USA/OH-CDC-QDX28888930/2021
USA/CT-CDC-QDX28938765/2021
USA/TN-CDC-QDX28975422/2021
USA/OH-CDC-QDX28888967/2021
USA/VA-CDC-QDX29010857/2021
USA/NE-CDC-QDX28975468/2021
USA/MA-CDC-QDX28938850/2021
USA/AR-CDC-QDX28975474/2021
USA/NM-CDC-QDX28888670/2021
USA/NC-CDC-QDX28888701/2021
USA/MO-CDC-QDX28975450/2021
USA/DE-CDC-QDX28888759/2021
USA/ME-CDC-QDX28938868/2021
USA/NJ-CDC-QDX29010915/2021
USA/MO-CDC-QDX28975459/2021
USA/NH-CDC-QDX28938833/2021
USA/MO-CDC-QDX28975460/2021
USA/OR-CDC-QDX28975568/2021
USA/OR-CDC-QDX28938612/2021
USA/VA-CDC-QDX29010859/2021
USA/AR-CDC-QDX28975478/2021
USA/NH-CDC-QDX28938766/2021
USA/MT-CDC-QDX28938559/2021
USA/PA-CDC-QDX28888960/2021
USA/VA-CDC-QDX28888764/2021
USA/MO-CDC-QDX28975463/2021
USA/WA-CDC-QDX28938597/2021
USA/AR-CDC-QDX28975488/2021
USA/NY-CDC-QDX28888968/2021
USA/TN-CDC-QDX28975420/2021
USA/VA-CDC-QDX28888761/2021
USA/NH-CDC-QDX28938876/2021
USA/NV-CDC-QDX28888857/2021
USA/NM-CDC-QDX29010763/2021
USA/MA-CDC-QDX28938834/2021
USA/MO-CDC-QDX29011111/2021
USA/MO-CDC-QDX28975465/2021
USA/MA-CDC-QDX28938856/2021
USA/KS-CDC-QDX29011113/2021
USA/NY-CDC-QDX28888935/2021
USA/KS-CDC-QDX28975495/2021
USA/MO-CDC-QDX29011114/2021
USA/NE-CDC-QDX29011124/2021
USA/LA-CDC-QDX28938526/2021
USA/MA-CDC-QDX28938774/2021
USA/CT-CDC-QDX28938814/2021
USA/ME-CDC-QDX28938867/2021
USA/MO-CDC-QDX28975455/2021
USA/MA-CDC-QDX28938874/2021
USA/NY-CDC-QDX28938775/2021
USA/ME-CDC-QDX28938825/2021
USA/VA-CDC-QDX29010852/2021
USA/MO-CDC-QDX28975454/2021
USA/NY-CDC-QDX28888934/2021
USA/NY-CDC-QDX28888969/2021
USA/NC-CDC-QDX28888702/2021
USA/WA-CDC-QDX28975564/2021
USA/CT-CDC-QDX28938791/2021
USA/WA-CDC-QDX28975558/2021
USA/MA-CDC-QDX28938872/2021
USA/NH-CDC-QDX28938827/2021
USA/SC-CDC-QDX28975384/2021
USA/PA-CDC-QDX28938683/2021
USA/DE-CDC-QDX29010912/2021
USA/VA-CDC-QDX29010853/2021
USA/OH-CDC-QDX28888946/2021
USA/OR-CDC-QDX29010945/2021
USA/NE-CDC-QDX29011123/2021
USA/AR-CDC-QDX28975480/2021
USA/AR-CDC-QDX29010889/2021
USA/MA-CDC-QDX28938784/2021
USA/NC-CDC-QDX28888697/2021
USA/NY-CDC-QDX28888923/2021
USA/KS-CDC-QDX29011107/2021
USA/MO-CDC-QDX28975453/2021
USA/DC-CDC-QDX28888774/2021
USA/PA-CDC-QDX28938672/2021
USA/MA-CDC-QDX28938785/2021
USA/RI-CDC-QDX28938811/2021
USA/VT-CDC-QDX28938840/2021
USA/NC-CDC-QDX28938200/2021
USA/VT-CDC-QDX28938851/2021
USA/MO-CDC-QDX29011112/2021
USA/WA-CDC-QDX28938608/2021
USA/KS-CDC-QDX29011090/2021
USA/PA-CDC-QDX28938668/2021
USA/LA-CDC-QDX28938525/2021
USA/PA-CDC-QDX28888949/2021
USA/OK-CDC-QDX28888849/2021
USA/AR-CDC-QDX28975471/2021
USA/CT-CDC-QDX28938779/2021
USA/PA-CDC-QDX28888948/2021
USA/AR-CDC-QDX28975483/2021
USA/MA-CDC-QDX28938882/2021
USA/SRL_330744260/2021
USA/CT-CDC-QDX28938768/2021
USA/SRL_330770074/2021
USA/SRL_330163398/2021
USA/NY-CDC-QDX29010913/2021
USA/KS-CDC-QDX29011106/2021
USA/VA-CDC-QDX29010854/2021
USA/OR-CDC-QDX29010951/2021
USA/KS-CDC-QDX29011116/2021
USA/WA-CDC-QDX29010950/2021
USA/SRL_330770226/2021
USA/NM-CDC-QDX29041219/2021
USA/NY-CDC-QDX29011220/2021
USA/AL-CDC-QDX29010956/2021
USA/LA-CDC-QDX29010949/2021
USA/AR-CDC-QDX29011105/2021
USA/CT-CDC-LC0287875/2021
USA/NY-CDC-LC0287889/2021
USA/NC-CDC-LC0287513/2021
USA/NJ-CDC-LC0287850/2021
USA/NJ-CDC-LC0287601/2021
USA/NJ-CDC-LC0287699/2021
USA/MD-CDC-LC0287536/2021
USA/MD-CDC-LC0288015/2021
USA/NY-CDC-LC0287600/2021
USA/PA-CDC-LC0287696/2021
USA/MD-CDC-LC0287423/2021
USA/NY-CDC-QDX28888919/2021
USA/DE-CDC-LC0287758/2021
USA/CT-CDC-QDX28938789/2021
USA/CT-CDC-LC0287925/2021
USA/CT-CDC-LC0287927/2021
USA/CT-CDC-LC0287926/2021
USA/NY-CDC-LC0287894/2021
USA/DC-CDC-LC0287420/2021
USA/MD-CDC-LC0287386/2021
USA/DE-CDC-LC0287757/2021
USA/MD-CDC-LC0287518/2021
USA/DE-CDC-LC0287992/2021
USA/FL-CDC-LC0287409/2021
USA/DE-CDC-LC0288007/2021
USA/FL-CDC-LC0287331/2021
USA/NY-CDC-LC0287861/2021
USA/NC-CDC-LC0287313/2021
USA/PA-CDC-LC0287672/2021
USA/PA-CDC-LC0287589/2021
USA/NC-CDC-LC0287303/2021
USA/NC-CDC-LC0287502/2021
USA/NY-CDC-LC0287702/2021
USA/DC-CDC-LC0287351/2021
USA/NY-CDC-LC0287893/2021
USA/GA-CDC-LC0287510/2021
USA/VA-CDC-LC0287846/2021
USA/DE-CDC-LC0287706/2021
USA/NY-CDC-LC0287880/2021
USA/NJ-CDC-LC0287675/2021
USA/IA-CDC-LC0287703/2021
USA/NJ-CDC-LC0287653/2021
USA/NY-CDC-LC0287879/2021
USA/NJ-CDC-LC0287652/2021
USA/NY-CDC-LC0287821/2021
USA/NJ-CDC-LC0287594/2021
USA/NY-CDC-LC0297129/2021
USA/DC-CDC-LC0297008/2021
USA/NH-CDC-LC0297262/2021
USA/DC-CDC-LC0297244/2021
USA/DC-CDC-LC0297062/2021
USA/DC-CDC-LC0297259/2021
USA/MD-CDC-LC0287701/2021
USA/DC-CDC-LC0297059/2021
USA/DC-CDC-LC0297076/2021
USA/MD-CDC-LC0297469/2021
USA/GA-CDC-LC0297029/2021
USA/MD-CDC-LC0297176/2021
USA/NC-CDC-LC0297642/2021
USA/DC-CDC-LC0297060/2021
USA/MD-CDC-LC0297456/2021
USA/DC-CDC-LC0297260/2021
USA/VA-CDC-LC0297261/2021
USA/VA-CDC-LC0297068/2021
USA/NC-CDC-LC0297009/2021
USA/MD-CDC-LC0297584/2021
USA/NC-CDC-LC0297052/2021
USA/NC-CDC-LC0297013/2021
USA/NC-CDC-LC0297053/2021
USA/NC-CDC-LC0297057/2021
USA/NC-CDC-LC0297055/2021
USA/NC-CDC-LC0297011/2021
USA/SC-CDC-LC0297637/2021
USA/NC-CDC-LC0297396/2021
USA/SC-CDC-LC0297467/2021
USA/VA-CDC-LC0297065/2021
USA/NC-CDC-LC0297457/2021
USA/DC-CDC-LC0297012/2021
USA/VA-CDC-LC0297461/2021
USA/MD-CDC-LC0297315/2021
USA/NC-CDC-LC0297033/2021
USA/VA-CDC-LC0297178/2021
USA/NC-CDC-LC0297714/2021
USA/VA-CDC-LC0297523/2021
USA/SC-CDC-LC0297303/2021
USA/VA-CDC-LC0297470/2021
USA/SC-CDC-LC0297056/2021
USA/NC-CDC-LC0297363/2021
USA/DC-CDC-LC0297058/2021
USA/VA-CDC-LC0297657/2021
USA/VA-CDC-LC0297686/2021
USA/VA-CDC-LC0297522/2021
USA/VA-CDC-LC0297619/2021
USA/VA-CDC-LC0297553/2021
USA/VA-CDC-LC0297687/2021
USA/NC-CDC-LC0297727/2021
USA/NC-CDC-LC0297310/2021
USA/NC-CDC-LC0297723/2021
USA/NC-CDC-LC0297528/2021
USA/NC-CDC-LC0297700/2021
USA/NC-CDC-LC0297535/2021
USA/NC-CDC-LC0297734/2021
USA/SC-CDC-LC0297466/2021
USA/DC-CDC-LC0297242/2021
USA/VA-CDC-LC0297586/2021
USA/VA-CDC-LC0297179/2021
USA/VA-CDC-LC0297399/2021
USA/NC-CDC-LC0297527/2021
USA/NC-CDC-LC0297010/2021
USA/VA-CDC-LC0297177/2021
USA/NC-CDC-LC0297426/2021
USA/NC-CDC-LC0297427/2021
USA/NC-CDC-LC0297039/2021
USA/NC-CDC-LC0297386/2021
USA/SC-CDC-LC0297110/2021
USA/DC-CDC-LC0297061/2021
USA/DC-CDC-LC0297069/2021
USA/GA-CDC-LC0297114/2021
USA/NC-CDC-LC0297711/2021
USA/NC-CDC-LC0297308/2021
USA/NC-CDC-LC0297050/2021
USA/NC-CDC-LC0297054/2021
USA/SC-CDC-LC0289151/2021
USA/MD-CDC-LC0289359/2021
USA/NC-CDC-LC0289188/2021
USA/NC-CDC-LC0297690/2021
USA/MD-CDC-LC0289570/2021
USA/VA-CDC-LC0289404/2021
USA/SC-CDC-LC0289012/2021
USA/VA-CDC-LC0289403/2021
USA/DC-CDC-LC0289507/2021
USA/DC-CDC-LC0289402/2021
USA/NJ-CDC-LC0288865/2021
USA/NC-CDC-LC0297032/2021
USA/NJ-CDC-LC0288864/2021
USA/NJ-CDC-LC0288867/2021
USA/NJ-CDC-LC0288863/2021
USA/NJ-CDC-LC0288866/2021
USA/NC-CDC-LC0289159/2021
USA/MD-CDC-LC0289411/2021
USA/IL-CDC-LC0294902/2021
USA/PA-CDC-LC0288869/2021
USA/VA-CDC-LC0297658/2021
USA/SC-CDC-LC0297655/2021
USA/SC-CDC-LC0297631/2021
USA/VA-CDC-LC0297044/2021
USA/NC-CDC-LC0297511/2021
USA/SC-CDC-LC0297521/2021
USA/NC-CDC-LC0297035/2021
USA/MN-CDC-LC0294904/2021
USA/NC-CDC-LC0297105/2021
USA/IA-CDC-LC0294881/2021
USA/NC-CDC-LC0297037/2021
USA/IA-CDC-LC0294874/2021
USA/MO-CDC-LC0294877/2021
USA/NC-CDC-LC0289503/2021
USA/NC-CDC-LC0297108/2021
USA/NC-CDC-LC0297726/2021
USA/NC-CDC-LC0297728/2021
USA/NY-CDC-LC0288898/2021
USA/NC-CDC-LC0297406/2021
USA/NC-CDC-LC0297034/2021
USA/NC-CDC-LC0297410/2021
USA/SC-CDC-LC0297409/2021
USA/SC-CDC-LC0297532/2021
USA/NC-CDC-LC0297533/2021
USA/NC-CDC-LC0297106/2021
USA/NC-CDC-LC0297107/2021
USA/NC-CDC-LC0297529/2021
USA/SC-CDC-LC0297304/2021
USA/NC-CDC-LC0297724/2021
USA/NC-CDC-LC0297311/2021
USA/NC-CDC-LC0297051/2021
USA/NC-CDC-LC0297725/2021
USA/SC-CDC-LC0297699/2021
USA/NC-CDC-LC0297307/2021
USA/MD-CDC-LC0297712/2021
USA/NC-CDC-LC0297036/2021
USA/NC-CDC-LC0297531/2021
USA/NC-CDC-LC0297040/2021
USA/NC-CDC-LC0297104/2021
USA/NY-CDC-LC0288897/2021
USA/NC-CDC-LC0297641/2021
USA/NC-CDC-LC0297071/2021
USA/NC-CDC-LC0297649/2021
USA/NC-CDC-LC0297072/2021
USA/NC-CDC-LC0297401/2021
USA/SC-CDC-LC0297075/2021
USA/SC-CDC-LC0297046/2021
USA/SC-CDC-LC0297656/2021
USA/SC-CDC-LC0297045/2021
USA/SC-CDC-LC0297685/2021
USA/SC-CDC-LC0297689/2021
USA/SC-CDC-LC0297116/2021
USA/NC-CDC-LC0287537/2021
USA/SC-CDC-LC0297731/2021
USA/MD-CDC-LC0297385/2021
USA/NC-CDC-LC0297648/2021
USA/DE-CDC-LC0287663/2021
USA/FL-CDC-LC0287609/2021
USA/DE-CDC-LC0287851/2021
USA/NJ-CDC-LC0287986/2021
USA/NJ-CDC-LC0287638/2021
USA/DE-CDC-LC0287661/2021
USA/NJ-CDC-LC0287639/2021
USA/NJ-CDC-LC0287853/2021
USA/MD-CDC-LC0287660/2021
USA/MD-CDC-LC0287642/2021
USA/PA-CDC-LC0287972/2021
USA/NJ-CDC-LC0287615/2021
USA/DE-CDC-LC0287990/2021
USA/NJ-CDC-LC0287616/2021
USA/DE-CDC-LC0287665/2021
USA/DE-CDC-LC0287662/2021
USA/DC-CDC-LC0287541/2021
USA/NC-CDC-LC0287563/2021
USA/NJ-CDC-LC0287673/2021
USA/NJ-CDC-LC0287676/2021
USA/DE-CDC-LC0287649/2021
USA/NJ-CDC-LC0287694/2021
USA/NY-CDC-LC0287689/2021
USA/NJ-CDC-LC0287695/2021
USA/NJ-CDC-LC0287556/2021
USA/NJ-CDC-LC0287557/2021
USA/NJ-CDC-LC0287650/2021
USA/NJ-CDC-LC0287614/2021
USA/NJ-CDC-LC0287654/2021
USA/NY-CDC-LC0287581/2021
USA/DE-CDC-LC0287974/2021
USA/DE-CDC-LC0287989/2021
USA/PA-CDC-LC0287578/2021
USA/PA-CDC-LC0287613/2021
USA/NJ-CDC-LC0287584/2021
USA/PA-CDC-LC0287577/2021
USA/NC-CDC-LC0287498/2021
USA/NJ-CDC-LC0287591/2021
USA/NJ-CDC-LC0287583/2021
USA/NY-CDC-LC0287571/2021
USA/NY-CDC-LC0287596/2021
USA/NY-CDC-LC0287572/2021
USA/NY-CDC-LC0287819/2021
USA/NY-CDC-LC0287608/2021
USA/NJ-CDC-LC0287611/2021
USA/NY-CDC-LC0287570/2021
USA/NJ-CDC-LC0287599/2021
USA/MD-CDC-LC0287370/2021
USA/NJ-CDC-LC0287598/2021
USA/NY-CDC-LC0287593/2021
USA/NC-CDC-LC0287545/2021
USA/NJ-CDC-LC0287587/2021
USA/NC-CDC-LC0287543/2021
USA/NJ-CDC-LC0287585/2021
USA/VA-CDC-LC0287349/2021
USA/NJ-CDC-LC0287586/2021
USA/NC-CDC-LC0287500/2021
USA/NY-CDC-LC0287580/2021
USA/NC-CDC-LC0287504/2021
USA/NC-CDC-LC0287505/2021
USA/NC-CDC-LC0287499/2021
USA/NC-CDC-LC0287495/2021
USA/NC-CDC-LC0287501/2021
USA/NC-CDC-LC0287497/2021
USA/VA-CDC-LC0287509/2021
USA/VA-CDC-LC0287406/2021
USA/NC-CDC-LC0287496/2021
USA/NC-CDC-LC0287506/2021
USA/MD-CDC-LC0287641/2021
USA/DC-CDC-LC0287421/2021
USA/DC-CDC-LC0287368/2021
USA/NC-CDC-LC0287941/2021
USA/NC-CDC-LC0289158/2021
USA/DC-CDC-LC0287462/2021
USA/AZ-CDC-LC0289057/2021
USA/MD-CDC-LC0289059/2021
USA/NC-CDC-LC0289160/2021
USA/NY-CDC-LC0288814/2021
USA/NY-CDC-LC0288955/2021
USA/NY-CDC-LC0288954/2021
USA/NY-CDC-LC0288851/2021
USA/NY-CDC-LC0288823/2021
USA/NY-CDC-LC0288852/2021
USA/NY-CDC-LC0288854/2021
USA/NC-CDC-LC0289153/2021
USA/NY-CDC-LC0288989/2021
USA/NC-CDC-LC0289154/2021
USA/NY-CDC-LC0288874/2021
USA/PA-CDC-LC0288877/2021
USA/NY-CDC-LC0288994/2021
USA/MD-CDC-LC0297585/2021
USA/MD-CDC-LC0297398/2021
USA/NY-CDC-LC0288878/2021
USA/NC-CDC-LC0297138/2021
USA/SC-CDC-LC0297355/2021
USA/NC-CDC-LC0297233/2021
USA/SC-CDC-LC0297235/2021
USA/NC-CDC-LC0297232/2021
USA/NC-CDC-LC0297234/2021
USA/SC-CDC-LC0297236/2021
USA/NC-CDC-LC0297231/2021
USA/VA-CDC-LC0297324/2021
USA/MD-CDC-LC0297208/2021
USA/NC-CDC-LC0297362/2021
USA/DE-CDC-LC0288008/2021
USA/VA-CDC-LC0289014/2021
USA/MD-CDC-LC0288875/2021
USA/NY-CDC-LC0288853/2021
USA/NY-CDC-LC0288804/2021
USA/VA-CDC-LC0287847/2021
USA/NC-CDC-LC0287503/2021
USA/NC-CDC-LC0287830/2021
USA/NC-CDC-LC0287829/2021
USA/NC-CDC-LC0287831/2021
USA/NC-CDC-LC0287484/2021
USA/SC-CDC-LC0287828/2021
USA/NY-CDC-LC0288879/2021
USA/MD-CDC-LC0287460/2021
USA/DC-CDC-LC0287461/2021
USA/SC-CDC-LC0287943/2021
USA/MD-CDC-LC0287304/2021
USA/VA-CDC-LC0287389/2021
USA/MD-CDC-LC0287308/2021
USA/DC-CDC-LC0287300/2021
USA/VA-CDC-LC0287849/2021
USA/MA-CDC-LC0288990/2021
USA/DC-CDC-LC0287535/2021
USA/NH-CDC-LC0288958/2021
USA/NH-CDC-LC0288956/2021
USA/NY-CDC-LC0288850/2021
USA/PA-CDC-LC0288856/2021
USA/NJ-CDC-LC0288857/2021
USA/MA-CDC-LC0288931/2021
USA/CT-CDC-LC0288934/2021
USA/NJ-CDC-LC0288932/2021
USA/RI-CDC-LC0288927/2021
USA/NY-CDC-LC0288953/2021
USA/PA-CDC-LC0288873/2021
USA/NJ-CDC-LC0288871/2021
USA/NC-CDC-LC0289568/2021
USA/NC-CDC-LC0289508/2021
USA/NH-CDC-LC0288957/2021
USA/NC-CDC-LC0289509/2021
USA/MA-CDC-LC0289525/2021
USA/NC-CDC-LC0288347/2021
USA/NY-CDC-LC0287834/2021
USA/FL-CDC-LC0291535/2021
USA/NM-CDC-LC0298586/2021
USA/NV-CDC-LC0298549/2021
USA/AZ-CDC-LC0298545/2021
USA/NV-CDC-LC0298539/2021
USA/AZ-CDC-LC0298544/2021
USA/AZ-CDC-LC0298546/2021
USA/MO-CDC-LC0298532/2021
USA/KS-CDC-LC0298530/2021
USA/KS-CDC-LC0298531/2021
USA/IA-CDC-LC0298529/2021
USA/PA-CDC-LC0288872/2021
USA/NY-CDC-LC0288299/2021
USA/AZ-CDC-LC0298588/2021
USA/NY-CDC-LC0288239/2021
USA/NY-CDC-LC0288237/2021
USA/NM-CDC-LC0298583/2021
USA/WI-CDC-LC0298538/2021
USA/NM-CDC-LC0298585/2021
USA/WI-CDC-LC0301238/2021
USA/TX-CDC-LC0301250/2021
USA/NM-CDC-LC0298584/2021
USA/WI-CDC-LC0301344/2021
USA/TX-CDC-LC0301254/2021
USA/WI-CDC-LC0301212/2021
USA/WI-CDC-LC0301239/2021
USA/NJ-CDC-LC0288238/2021
USA/WI-CDC-LC0301341/2021
USA/WI-CDC-LC0301343/2021
USA/WI-CDC-LC0301342/2021
USA/MA-CDC-LC0294046/2021
USA/AZ-CDC-LC0301167/2021
USA/IL-CDC-LC0298536/2021
USA/IL-CDC-LC0298537/2021
USA/MA-CDC-LC0294045/2021
USA/WI-CDC-LC0298535/2021
USA/WI-CDC-LC0298533/2021
USA/TX-CDC-LC0301236/2021
USA/WI-CDC-LC0301240/2021
USA/NJ-CDC-LC0288296/2021
USA/CT-CDC-LC0288168/2021
USA/CT-CDC-LC0288164/2021
USA/CT-CDC-LC0288165/2021
USA/CT-CDC-LC0288099/2021
USA/CT-CDC-LC0288161/2021
USA/NY-CDC-LC0288258/2021
USA/CT-CDC-LC0288097/2021
USA/CT-CDC-LC0288225/2021
USA/FL-CDC-LC0288226/2021
USA/CT-CDC-LC0288181/2021
USA/CT-CDC-LC0288140/2021
USA/CT-CDC-LC0288179/2021
USA/CT-CDC-LC0288180/2021
USA/TX-CDC-LC0288174/2021
USA/CT-CDC-LC0288158/2021
USA/CT-CDC-LC0288157/2021
USA/MA-CDC-LC0288160/2021
USA/CT-CDC-LC0288163/2021
USA/MD-CDC-LC0288349/2021
USA/MD-CDC-LC0288321/2021
USA/MD-CDC-LC0288399/2021
USA/GA-CDC-LC0288502/2021
USA/VA-CDC-LC0288339/2021
USA/VA-CDC-LC0288755/2021
USA/VA-CDC-LC0288649/2021
USA/MD-CDC-LC0288407/2021
USA/PA-CDC-LC0288366/2021
USA/VA-CDC-LC0288756/2021
USA/CT-CDC-LC0288183/2021
USA/NY-CDC-LC0288249/2021
USA/CT-CDC-LC0288222/2021
USA/CT-CDC-LC0288185/2021
USA/CT-CDC-LC0288184/2021
USA/NH-CDC-LC0288182/2021
USA/NY-CDC-LC0288236/2021
USA/AZ-CDC-LC0301169/2021
USA/PA-CDC-LC0288257/2021
USA/NH-CDC-LC0288146/2021
USA/NC-CDC-LC0288367/2021
USA/AR-CDC-LC0301112/2021
USA/CT-CDC-LC0288217/2021
USA/RI-CDC-LC0289813/2021
USA/CT-CDC-LC0289811/2021
USA/AR-CDC-LC0301326/2021
USA/RI-CDC-LC0289812/2021
USA/RI-CDC-LC0289853/2021
USA/NH-CDC-LC0289852/2021
USA/NV-CDC-LC0301362/2021
USA/NV-CDC-LC0301234/2021
USA/VA-CDC-LC0288573/2021
USA/OR-CDC-LC0301266/2021
USA/NV-CDC-LC0301222/2021
USA/NV-CDC-LC0301370/2021
USA/CO-CDC-LC0301257/2021
USA/CO-CDC-LC0301115/2021
USA/NH-CDC-LC0289836/2021
USA/MN-CDC-LC0301229/2021
USA/NJ-CDC-LC0288251/2021
USA/MA-CDC-LC0289837/2021
USA/NH-CDC-LC0289839/2021
USA/MA-CDC-LC0289834/2021
USA/NY-CDC-LC0288311/2021
USA/NJ-CDC-LC0288246/2021
USA/PA-CDC-LC0288240/2021
USA/NY-CDC-LC0288261/2021
USA/PA-CDC-LC0288284/2021
USA/PA-CDC-LC0288259/2021
USA/NJ-CDC-LC0288286/2021
USA/WI-CDC-LC0298534/2021
USA/CO-CDC-LC0301264/2021
USA/PA-CDC-LC0288285/2021
USA/RI-CDC-LC0291898/2021
USA/MA-CDC-LC0291894/2021
USA/MA-CDC-LC0291897/2021
USA/MA-CDC-LC0289814/2021
USA/MA-CDC-LC0289822/2021
USA/MA-CDC-LC0291895/2021
USA/PA-CDC-LC0288260/2021
USA/NH-CDC-LC0289821/2021
USA/MA-CDC-LC0289835/2021
USA/RI-CDC-LC0291899/2021
USA/AZ-CDC-LC0301137/2021
USA/NY-CDC-LC0289851/2021
USA/IA-CDC-LC0301150/2021
USA/NV-CDC-LC0301132/2021
USA/AZ-CDC-LC0301233/2021
USA/AZ-CDC-LC0301261/2021
USA/MA-CDC-LC0289833/2021
USA/NM-CDC-LC0301231/2021
USA/AZ-CDC-LC0301366/2021
USA/AZ-CDC-LC0301248/2021
USA/NV-CDC-LC0301156/2021
USA/MI-CDC-LC0301176/2021
USA/OR-CDC-LC0301232/2021
USA/NV-CDC-LC0301173/2021
USA/AZ-CDC-LC0301367/2021
USA/NV-CDC-LC0301363/2021
USA/AZ-CDC-LC0301368/2021
USA/AZ-CDC-LC0301136/2021
USA/AZ-CDC-LC0301307/2021
USA/AZ-CDC-LC0301309/2021
USA/AR-CDC-LC0301218/2021
USA/MA-CDC-LC0288154/2021
USA/TX-CDC-LC0301359/2021
USA/LA-CDC-LC0301357/2021
USA/IL-CDC-LC0301249/2021
USA/TX-CDC-LC0301277/2021
USA/AZ-CDC-LC0301225/2021
USA/MO-CDC-LC0301149/2021
USA/OK-CDC-LC0301253/2021
USA/KS-CDC-LC0301334/2021
USA/TX-CDC-LC0301328/2021
USA/UT-CDC-LC0301133/2021
USA/UT-CDC-LC0301159/2021
USA/TX-CDC-LC0301201/2021
USA/AR-CDC-LC0301116/2021
USA/AR-CDC-LC0301217/2021
USA/AR-CDC-LC0301329/2021
USA/AR-CDC-LC0301335/2021
USA/TX-CDC-LC0301258/2021
USA/AR-CDC-LC0301204/2021
USA/TX-CDC-LC0301255/2021
USA/AR-CDC-LC0301221/2021
USA/TX-CDC-LC0301358/2021
USA/AR-CDC-LC0301327/2021
USA/NJ-CDC-LC0288243/2021
USA/CT-CDC-LC0288159/2021
USA/NJ-CDC-LC0290013/2021
USA/PA-CDC-LC0290110/2021
USA/FL-CDC-LC0288139/2021
USA/NJ-CDC-LC0290139/2021
USA/NJ-CDC-LC0290138/2021
USA/PA-CDC-LC0290117/2021
USA/PA-CDC-LC0290164/2021
USA/NY-CDC-LC0290116/2021
USA/NJ-CDC-LC0290166/2021
USA/PA-CDC-LC0290158/2021
USA/PA-CDC-LC0290156/2021
USA/NY-CDC-LC0290189/2021
USA/VA-CDC-LC0288478/2021
USA/NC-CDC-LC0289708/2021
USA/CT-CDC-LC0289670/2021
USA/CT-CDC-LC0289675/2021
USA/CT-CDC-LC0289674/2021
USA/VA-CDC-LC0288479/2021
USA/NY-CDC-LC0290003/2021
USA/NY-CDC-LC0290004/2021
USA/PA-CDC-LC0290015/2021
USA/MT-CDC-LC0299492/2021
USA/MT-CDC-LC0299493/2021
USA/NY-CDC-LC0290014/2021
USA/NY-CDC-LC0290137/2021
USA/NY-CDC-LC0290255/2021
USA/NJ-CDC-LC0290113/2021
USA/NY-CDC-LC0289957/2021
USA/NY-CDC-LC0290185/2021
USA/NJ-CDC-LC0290241/2021
USA/ID-CDC-LC0299470/2021
USA/OR-CDC-LC0299832/2021
USA/WA-CDC-LC0299844/2021
USA/NY-CDC-LC0290188/2021
USA/ID-CDC-LC0299472/2021
USA/NJ-CDC-LC0290007/2021
USA/NY-CDC-LC0290242/2021
USA/WA-CDC-LC0299833/2021
USA/AK-CDC-LC0299520/2021
USA/CT-CDC-LC0289669/2021
USA/NY-CDC-LC0289810/2021
USA/MA-CDC-LC0288093/2021
USA/OR-CDC-LC0299841/2021
USA/MA-CDC-LC0288080/2021
USA/NH-CDC-LC0288057/2021
USA/MA-CDC-LC0288086/2021
USA/MA-CDC-LC0288079/2021
USA/NY-CDC-LC0288289/2021
USA/NH-CDC-LC0288082/2021
USA/NH-CDC-LC0288091/2021
USA/NH-CDC-LC0288053/2021
USA/NY-CDC-LC0288245/2021
USA/NY-CDC-LC0288244/2021
USA/MA-CDC-LC0288052/2021
USA/ID-CDC-LC0301661/2021
USA/MS-CDC-LC0288056/2021
USA/NY-CDC-LC0288067/2021
USA/MA-CDC-LC0288051/2021
USA/NH-CDC-LC0288049/2021
USA/MA-CDC-LC0288064/2021
USA/NJ-CDC-LC0290252/2021
USA/NJ-CDC-LC0290134/2021
USA/NJ-CDC-LC0290131/2021
USA/WV-CDC-LC0300152/2021
USA/MD-CDC-LC0289707/2021
USA/NY-CDC-LC0288273/2021
USA/MO-CDC-LC0300545/2021
USA/MO-CDC-LC0300546/2021
USA/MA-CDC-LC0289808/2021
USA/KS-CDC-LC0300208/2021
USA/IN-CDC-LC0300758/2021
USA/NY-CDC-LC0290016/2021
USA/WV-CDC-LC0300560/2021
USA/NY-CDC-LC0288276/2021
USA/MO-CDC-LC0300543/2021
USA/NY-CDC-LC0288275/2021
USA/NY-CDC-LC0290018/2021
USA/NJ-CDC-LC0290224/2021
USA/NY-CDC-LC0288274/2021
USA/NY-CDC-LC0289990/2021
USA/NY-CDC-LC0290178/2021
USA/NJ-CDC-LC0290042/2021
USA/NJ-CDC-LC0290120/2021
USA/NJ-CDC-LC0290038/2021
USA/NJ-CDC-LC0290041/2021
USA/NJ-CDC-LC0290119/2021
USA/NY-CDC-LC0290118/2021
USA/NY-CDC-LC0290254/2021
USA/NY-CDC-LC0290039/2021
USA/NJ-CDC-LC0290145/2021
USA/NJ-CDC-LC0290122/2021
USA/NJ-CDC-LC0290123/2021
USA/NJ-CDC-LC0290146/2021
USA/NJ-CDC-LC0290124/2021
USA/NJ-CDC-LC0290121/2021
USA/NY-CDC-LC0290125/2021
USA/NY-CDC-LC0290127/2021
USA/NJ-CDC-LC0290055/2021
USA/NJ-CDC-LC0290101/2021
USA/NJ-CDC-LC0290098/2021
USA/NJ-CDC-LC0290095/2021
USA/NJ-CDC-LC0290060/2021
USA/PA-CDC-LC0289998/2021
USA/CT-CDC-LC0288129/2021
USA/NJ-CDC-LC0290112/2021
USA/NJ-CDC-LC0290114/2021
USA/NJ-CDC-LC0290237/2021
USA/PA-CDC-LC0290106/2021
USA/NJ-CDC-LC0290100/2021
USA/NY-CDC-LC0290108/2021
USA/NJ-CDC-LC0290005/2021
USA/NJ-CDC-LC0290105/2021
USA/NJ-CDC-LC0290103/2021
USA/NJ-CDC-LC0290097/2021
USA/NJ-CDC-LC0290186/2021
USA/NY-CDC-LC0289991/2021
USA/NJ-CDC-LC0290233/2021
USA/NJ-CDC-LC0290104/2021
USA/NJ-CDC-LC0290236/2021
USA/NJ-CDC-LC0290076/2021
USA/NJ-CDC-LC0290102/2021
USA/NY-CDC-LC0290050/2021
USA/NJ-CDC-LC0290080/2021
USA/NY-CDC-LC0290052/2021
USA/NY-CDC-LC0290056/2021
USA/CT-CDC-LC0288156/2021
USA/NJ-CDC-LC0290203/2021
USA/NJ-CDC-LC0290054/2021
USA/NY-CDC-LC0289818/2021
USA/NJ-CDC-LC0290099/2021
USA/NY-CDC-LC0290148/2021
USA/NJ-CDC-LC0289956/2021
USA/PA-CDC-LC0290008/2021
USA/NJ-CDC-LC0290064/2021
USA/NJ-CDC-LC0290011/2021
USA/NY-CDC-LC0290177/2021
USA/NY-CDC-LC0290159/2021
USA/RI-CDC-LC0288141/2021
USA/PA-CDC-LC0290227/2021
USA/RI-CDC-LC0288077/2021
USA/NJ-CDC-LC0290012/2021
USA/NJ-CDC-LC0290194/2021
USA/NJ-CDC-LC0290196/2021
USA/PA-CDC-LC0290109/2021
USA/NJ-CDC-LC0290107/2021
USA/PA-CDC-LC0289999/2021
USA/NJ-CDC-LC0290115/2021
USA/NJ-CDC-LC0289964/2021
USA/PA-CDC-LC0289965/2021
USA/PA-CDC-LC0290228/2021
USA/NJ-CDC-LC0290078/2021
USA/NJ-CDC-LC0290160/2021
USA/NJ-CDC-LC0290167/2021
USA/NJ-CDC-LC0290077/2021
USA/NJ-CDC-LC0290200/2021
USA/NJ-CDC-LC0290199/2021
USA/NJ-CDC-LC0290195/2021
USA/NJ-CDC-LC0290201/2021
USA/NJ-CDC-LC0290202/2021
USA/NJ-CDC-LC0289992/2021
USA/NJ-CDC-LC0290079/2021
USA/NJ-CDC-LC0290197/2021
USA/NJ-CDC-LC0290193/2021
USA/NJ-CDC-LC0288235/2021
USA/FL-CDC-LC0291489/2021
USA/AZ-CDC-LC0301177/2021
USA/NJ-CDC-LC0288242/2021
USA/MA-CDC-LC0294116/2021
USA/LA-CDC-LC0291506/2021
USA/TN-CDC-LC0291380/2021
USA/LA-CDC-LC0291507/2021
USA/TN-CDC-LC0291554/2021
USA/TN-CDC-LC0291377/2021
USA/TN-CDC-LC0291553/2021
USA/GA-CDC-LC0291213/2021
USA/GA-CDC-LC0291556/2021
USA/TN-CDC-LC0291206/2021
USA/AL-CDC-LC0291388/2021
USA/GA-CDC-LC0291465/2021
USA/OH-CDC-LC0291231/2021
USA/GA-CDC-LC0291427/2021
USA/AL-CDC-LC0291301/2021
USA/AL-CDC-LC0291529/2021
USA/AL-CDC-LC0291293/2021
USA/AL-CDC-LC0291500/2021
USA/AL-CDC-LC0291496/2021
USA/MA-CDC-LC0294115/2021
USA/AL-CDC-LC0291198/2021
USA/AL-CDC-LC0291372/2021
USA/GA-CDC-LC0291428/2021
USA/AL-CDC-LC0291505/2021
USA/AL-CDC-LC0291369/2021
USA/AL-CDC-LC0291490/2021
USA/AL-CDC-LC0291178/2021
USA/OH-CDC-LC0291228/2021
USA/NH-CDC-LC0294113/2021
USA/MA-CDC-LC0294117/2021
USA/FL-CDC-LC0291510/2021
USA/AL-CDC-LC0291511/2021
USA/FL-CDC-LC0291460/2021
USA/FL-CDC-LC0291493/2021
USA/FL-CDC-LC0291492/2021
USA/FL-CDC-LC0291504/2021
USA/FL-CDC-LC0291562/2021
USA/FL-CDC-LC0291209/2021
USA/TN-CDC-LC0291495/2021
USA/FL-CDC-LC0291297/2021
USA/FL-CDC-LC0291376/2021
USA/FL-CDC-LC0291527/2021
USA/GA-CDC-LC0291410/2021
USA/FL-CDC-LC0291538/2021
USA/FL-CDC-LC0291432/2021
USA/FL-CDC-LC0291498/2021
USA/FL-CDC-LC0291462/2021
USA/FL-CDC-LC0291551/2021
USA/FL-CDC-LC0291461/2021
USA/FL-CDC-LC0291531/2021
USA/MS-CDC-LC0291548/2021
USA/MS-CDC-LC0291539/2021
USA/FL-CDC-LC0291550/2021
USA/FL-CDC-LC0291177/2021
USA/MS-CDC-LC0291547/2021
USA/FL-CDC-LC0291208/2021
USA/FL-CDC-LC0291379/2021
USA/FL-CDC-LC0291537/2021
USA/FL-CDC-LC0291528/2021
USA/FL-CDC-LC0291375/2021
USA/FL-CDC-LC0291503/2021
USA/FL-CDC-LC0291524/2021
USA/OH-CDC-LC0291226/2021
USA/OH-CDC-LC0291230/2021
USA/OH-CDC-LC0291229/2021
USA/ID-CDC-LC0301658/2021
USA/NH-CDC-LC0294118/2021
USA/ID-CDC-LC0301657/2021
USA/ID-CDC-LC0301662/2021
USA/MA-CDC-LC0290528/2021
USA/ID-CDC-LC0301663/2021
USA/MA-CDC-LC0290415/2021
USA/RI-CDC-LC0290416/2021
USA/MA-CDC-LC0290428/2021
USA/MA-CDC-LC0290427/2021
USA/NH-CDC-LC0290498/2021
USA/MA-CDC-LC0290429/2021
USA/NH-CDC-LC0290433/2021
USA/DC-CDC-LC0289807/2021
USA/NH-CDC-LC0290432/2021
USA/ID-CDC-LC0301660/2021
USA/NY-CDC-LC0290070/2021
USA/NY-CDC-LC0290029/2021
USA/NY-CDC-LC0290071/2021
USA/WA-CDC-LC0295843/2021
USA/NY-CDC-LC0290069/2021
USA/NY-CDC-LC0290174/2021
USA/MA-CDC-LC0290497/2021
USA/WV-CDC-LC0289616/2021
USA/MT-CDC-LC0301751/2021
USA/RI-CDC-LC0290407/2021
USA/NH-CDC-LC0290496/2021
USA/AL-CDC-LC0289630/2021
USA/WA-CDC-LC0301766/2021
USA/MT-CDC-LC0301727/2021
USA/ID-CDC-LC0295782/2021
USA/WA-CDC-LC0295840/2021
USA/GA-CDC-LC0291497/2021
USA/GA-CDC-LC0291567/2021
USA/GA-CDC-LC0291374/2021
USA/GA-CDC-LC0291523/2021
USA/GA-CDC-LC0291534/2021
USA/MS-CDC-LC0291386/2021
USA/GA-CDC-LC0291464/2021
USA/WA-CDC-LC0295847/2021
USA/KY-CDC-LC0291237/2021
USA/KY-CDC-LC0291236/2021
USA/KY-CDC-LC0291239/2021
USA/MO-CDC-LC0291234/2021
USA/KY-CDC-LC0291238/2021
USA/FL-CDC-LC0291509/2021
USA/ID-CDC-LC0301668/2021
USA/OH-CDC-LC0291227/2021
USA/NJ-CDC-LC0288241/2021
USA/FL-CDC-LC0291502/2021
USA/WA-CDC-LC0295848/2021
USA/MS-CDC-LC0291454/2021
USA/WA-CDC-LC0295844/2021
USA/WA-CDC-LC0295846/2021
USA/WA-CDC-LC0295845/2021
USA/OR-CDC-LC0295783/2021
USA/OR-CDC-LC0295787/2021
USA/MT-CDC-LC0295761/2021
USA/OR-CDC-LC0295785/2021
USA/FL-CDC-LC0291532/2021
USA/MT-CDC-LC0295762/2021
USA/MT-CDC-LC0295760/2021
USA/MT-CDC-LC0295758/2021
USA/MT-CDC-LC0295759/2021
USA/TN-CDC-LC0291370/2021
USA/CO-CDC-LC0296232/2021
USA/OR-CDC-LC0295786/2021
USA/TN-CDC-LC0291560/2021
USA/IA-CDC-LC0296222/2021
USA/TN-CDC-LC0291459/2021
USA/MN-CDC-LC0296234/2021
USA/SC-CDC-LC0288498/2021
USA/NC-CDC-LC0288509/2021
USA/VA-CDC-LC0288730/2021
USA/MD-CDC-LC0288402/2021
USA/DC-CDC-LC0288396/2021
USA/DC-CDC-LC0288798/2021
USA/WA-CDC-LC0301760/2021
USA/NC-CDC-LC0288511/2021
USA/DC-CDC-LC0288486/2021
USA/SC-CDC-LC0288648/2021
USA/NJ-CDC-LC0288248/2021
USA/KS-CDC-LC0296224/2021
USA/KS-CDC-LC0296223/2021
USA/NC-CDC-LC0288619/2021
USA/WA-CDC-LC0301761/2021
USA/MO-CDC-LC0296227/2021
USA/WA-CDC-LC0301759/2021
USA/MN-CDC-LC0302260/2021
USA/WA-CDC-LC0301770/2021
USA/WA-CDC-LC0301752/2021
USA/SC-CDC-LC0288348/2021
USA/MT-CDC-LC0301749/2021
USA/AL-CDC-LC0291174/2021
USA/WA-CDC-LC0301714/2021
USA/AZ-CDC-LC0302117/2021
USA/WA-CDC-LC0301757/2021
USA/ID-CDC-LC0301667/2021
USA/ID-CDC-LC0301666/2021
USA/ID-CDC-LC0301664/2021
USA/ID-CDC-LC0301656/2021
USA/NC-CDC-LC0288388/2021
USA/SC-CDC-LC0288775/2021
USA/CO-CDC-LC0302257/2021
USA/NC-CDC-LC0288510/2021
USA/NC-CDC-LC0288369/2021
USA/FL-CDC-LC0291521/2021
USA/DC-CDC-LC0288406/2021
USA/SC-CDC-LC0288387/2021
USA/TN-CDC-LC0291541/2021
USA/WA-CDC-LC0301758/2021
USA/SC-CDC-LC0288647/2021
USA/MS-CDC-LC0291543/2021
USA/TN-CDC-LC0291453/2021
USA/MS-CDC-LC0291544/2021
USA/MS-CDC-LC0291545/2021
USA/NC-CDC-LC0288508/2021
USA/MS-CDC-LC0291542/2021
USA/IN-CDC-ASC210282788/2021
USA/FL-CDC-ASC210285878/2021
USA/TN-CDC-ASC210279670/2021
USA/LA-CDC-ASC210286185/2021
USA/MO-CDC-ASC210282782/2021
USA/TN-CDC-ASC210282784/2021
USA/MO-CDC-ASC210282783/2021
USA/TX-CDC-ASC210282774/2021
USA/FL-CDC-ASC210285876/2021
USA/CA-CDC-ASC210286176/2021
USA/IL-CDC-ASC210282779/2021
USA/FL-CDC-ASC210282799/2021
USA/AL-CDC-ASC210283200/2021
USA/TX-CDC-ASC210282773/2021
USA/AL-CDC-ASC210283202/2021
USA/AL-CDC-ASC210283204/2021
USA/MI-CDC-ASC210282792/2021
USA/IL-CDC-ASC210283205/2021
USA/WY-CDC-ASC210283203/2021
USA/TN-CDC-ASC210286202/2021
USA/WY-CDC-ASC210283198/2021
USA/WY-CDC-ASC210283197/2021
USA/MA-CDC-ASC210282797/2021
USA/TN-CDC-ASC210279648/2021
USA/CA-CDC-ASC210282789/2021
USA/FL-CDC-ASC210282795/2021
USA/VA-CDC-ASC210283057/2021
USA/AL-CDC-ASC210283201/2021
USA/MA-CDC-ASC210282798/2021
USA/TX-CDC-ASC210283211/2021
USA/TN-CDC-ASC210279666/2021
USA/MA-CDC-ASC210282796/2021
USA/TX-CDC-ASC210283212/2021
USA/TX-CDC-ASC210283213/2021
USA/TX-CDC-ASC210283214/2021
USA/TX-CDC-ASC210282326/2021
USA/KS-CDC-ASC210282327/2021
USA/OH-CDC-ASC210282328/2021
USA/OH-CDC-ASC210279642/2021
USA/OH-CDC-ASC210279643/2021
USA/FL-CDC-ASC210282764/2021
USA/WI-CDC-ASC210282767/2021
USA/TN-CDC-ASC210279656/2021
USA/TN-CDC-ASC210279655/2021
USA/TX-CDC-ASC210283210/2021
USA/TN-CDC-ASC210279657/2021
USA/OH-CDC-ASC210282762/2021
USA/TX-CDC-ASC210283207/2021
USA/MA-CDC-ASC210282771/2021
USA/FL-CDC-ASC210282765/2021
USA/TN-CDC-ASC210279662/2021
USA/WI-CDC-ASC210282770/2021
USA/WI-CDC-ASC210282769/2021
USA/TN-CDC-ASC210279661/2021
USA/TX-CDC-ASC210283206/2021
USA/TN-CDC-ASC210279646/2021
USA/WI-CDC-ASC210282768/2021
USA/TN-CDC-ASC210279653/2021
USA/TN-CDC-ASC210279645/2021
USA/TN-CDC-ASC210279668/2021
USA/TN-CDC-ASC210279639/2021
USA/NY-CDC-ASC210279644/2021
USA/OR-CDC-ASC210279640/2021
USA/TN-CDC-ASC210279636/2021
USA/TN-CDC-ASC210279634/2021
USA/TN-CDC-ASC210279632/2021
USA/TN-CDC-ASC210279630/2021
USA/GA-CDC-ASC210282801/2021
USA/UT-CDC-ASC210279641/2021
USA/RI-CDC-ASC210282803/2021
USA/TN-CDC-ASC210279629/2021
USA/VA-CDC-ASC210283056/2021
USA/CA-CDC-ASC210282825/2021
USA/CA-CDC-ASC210282826/2021
USA/NJ-CDC-ASC210282819/2021
USA/MD-CDC-ASC210285844/2021
USA/GA-CDC-ASC210282818/2021
USA/MD-CDC-ASC210285849/2021
USA/GA-CDC-ASC210282817/2021
USA/IN-CDC-ASC210282816/2021
USA/MD-CDC-ASC210285851/2021
USA/CA-CDC-ASC210282827/2021
USA/IN-CDC-ASC210282815/2021
USA/PR-CDC-ASC210283013/2021
USA/MN-CDC-ASC210283014/2021
USA/MN-CDC-ASC210283015/2021
USA/IL-CDC-ASC210283020/2021
USA/NE-CDC-ASC210283018/2021
USA/AR-CDC-ASC210283021/2021
USA/NE-CDC-ASC210283019/2021
USA/FL-CDC-ASC210283016/2021
USA/FL-CDC-ASC210283022/2021
USA/FL-CDC-ASC210285854/2021
USA/WI-CDC-ASC210285788/2021
USA/TN-CDC-ASC210278823/2021
USA/TN-CDC-ASC210283152/2021
USA/TN-CDC-ASC210283147/2021
USA/CO-CDC-ASC210282831/2021
USA/TN-CDC-ASC210283150/2021
USA/TN-CDC-ASC210283151/2021
USA/GA-CDC-ASC210285828/2021
USA/TN-CDC-ASC210278821/2021
USA/GA-CDC-ASC210285827/2021
USA/TN-CDC-ASC210278813/2021
USA/FL-CDC-ASC210285822/2021
USA/AZ-CDC-ASC210285821/2021
USA/AZ-CDC-ASC210282839/2021
USA/AZ-CDC-ASC210282838/2021
USA/AZ-CDC-ASC210282836/2021
USA/CO-CDC-ASC210282833/2021
USA/CA-CDC-ASC210282835/2021
USA/CA-CDC-ASC210282834/2021
USA/GA-CDC-ASC210282802/2021
USA/NJ-CDC-ASC210282832/2021
USA/TX-CDC-ASC210283049/2021
USA/CT-CDC-ASC210283050/2021
USA/CO-CDC-ASC210282830/2021
USA/TX-CDC-ASC210283053/2021
USA/TN-CDC-ASC210278811/2021
USA/VA-CDC-ASC210283054/2021
USA/TN-CDC-ASC210279658/2021
USA/TX-CDC-ASC210283052/2021
USA/MA-CDC-ASC210279867/2021
USA/VA-CDC-ASC210283055/2021
USA/TX-CDC-ASC210283058/2021
USA/SC-CDC-ASC210283060/2021
USA/SC-CDC-ASC210283061/2021
USA/SC-CDC-ASC210283062/2021
USA/WY-CDC-ASC210283068/2021
USA/TX-CDC-ASC210283066/2021
USA/SC-CDC-ASC210283059/2021
USA/WY-CDC-ASC210283064/2021
USA/GA-CDC-ASC210285829/2021
USA/RI-CDC-ASC210282804/2021
USA/GA-CDC-ASC210283047/2021
USA/IN-CDC-ASC210282814/2021
USA/IN-CDC-ASC210282813/2021
USA/MI-CDC-ASC210283045/2021
USA/FL-CDC-ASC210283024/2021
USA/FL-CDC-ASC210283026/2021
USA/OH-CDC-ASC210282811/2021
USA/MA-CDC-ASC210283046/2021
USA/FL-CDC-ASC210285862/2021
USA/NJ-CDC-ASC210285864/2021
USA/TX-CDC-ASC210282810/2021
USA/FL-CDC-ASC210285861/2021
USA/NY-CDC-ASC210283051/2021
USA/TX-CDC-ASC210282807/2021
USA/MA-CDC-ASC210283042/2021
USA/TX-CDC-ASC210282806/2021
USA/MS-CDC-ASC210283041/2021
USA/FL-CDC-ASC210283044/2021
USA/OH-CDC-ASC210282812/2021
USA/NJ-CDC-ASC210285865/2021
USA/FL-CDC-ASC210283043/2021
USA/TX-DSHS-9600/2021
USA/TN-CDC-ASC210279659/2021
USA/TG1047037/2021
USA/TX-DSHS-9601/2021
USA/TG1047040/2021
USA/TN-CDC-ASC210281297/2021
USA/TN-CDC-ASC210281422/2021
USA/CA-CDC-ASC210281375/2021
USA/TN-CDC-ASC210281353/2021
USA/CA-CDC-ASC210281398/2021
USA/CA-CDC-ASC210281266/2021
USA/TN-CDC-ASC210281426/2021
USA/TX-CDC-ASC210281160/2021
USA/NJ-CDC-LC0290143/2021
USA/TN-CDC-ASC210281382/2021
USA/CA-CDC-ASC210281395/2021
USA/CA-CDC-ASC210281436/2021
USA/TN-CDC-ASC210278818/2021
USA/TN-CDC-ASC210278816/2021
USA/TN-CDC-ASC210278814/2021
USA/TN-CDC-ASC210281418/2021
USA/MA-CDC-ASC210282594/2021
USA/TN-CDC-ASC210278822/2021
USA/TN-CDC-ASC210278817/2021
USA/IL-CDC-ASC210282438/2021
USA/TN-CDC-ASC210281176/2021
USA/TN-CDC-ASC210278815/2021
USA/MA-CDC-ASC210282617/2021
USA/TN-CDC-ASC210278820/2021
USA/WI-CDC-ASC210282616/2021
USA/WI-CDC-ASC210282615/2021
USA/WI-CDC-ASC210282611/2021
USA/WI-CDC-ASC210282613/2021
USA/WI-CDC-ASC210282614/2021
USA/WI-CDC-ASC210282612/2021
USA/AZ-CDC-ASC210280108/2021
USA/KS-CDC-ASC210282610/2021
USA/KS-CDC-ASC210282608/2021
USA/KS-CDC-ASC210282609/2021
USA/TN-CDC-ASC210280105/2021
USA/TX-CDC-ASC210282601/2021
USA/NY-CDC-ASC210282606/2021
USA/NC-CDC-ASC210282605/2021
USA/TX-CDC-ASC210282599/2021
USA/CA-CDC-ASC210282595/2021
USA/IL-CDC-ASC210282597/2021
USA/TX-CDC-ASC210282598/2021
USA/TN-CDC-ASC210280081/2021
USA/TN-CDC-ASC210280073/2021
USA/CA-CDC-ASC210282592/2021
USA/TN-CDC-ASC210280070/2021
USA/TN-CDC-ASC210280072/2021
USA/IN-CDC-ASC210282618/2021
USA/IL-CDC-ASC210282620/2021
USA/TN-CDC-ASC210281360/2021
USA/IL-CDC-ASC210282623/2021
USA/MA-CDC-ASC210281350/2021
USA/CA-CDC-ASC210281289/2021
USA/TN-CDC-ASC210281343/2021
USA/IN-CDC-ASC210281365/2021
USA/MO-CDC-ASC210281345/2021
USA/TN-CDC-ASC210281347/2021
USA/TN-CDC-ASC210281367/2021
USA/NM-CDC-ASC210280337/2021
USA/PR-CDC-ASC210280749/2021
USA/NC-CDC-ASC210280748/2021
USA/OH-CDC-ASC210280336/2021
USA/TN-CDC-ASC210280131/2021
USA/TN-CDC-ASC210280135/2021
USA/TN-CDC-ASC210280139/2021
USA/NY-CDC-ASC210280124/2021
USA/NC-CDC-ASC210280121/2021
USA/NC-CDC-ASC210280122/2021
USA/TN-CDC-ASC210280117/2021
USA/NC-CDC-ASC210280120/2021
USA/TN-CDC-ASC210280119/2021
USA/GA-CDC-ASC210282627/2021
USA/OK-CDC-ASC210282626/2021
USA/TX-CDC-ASC210282628/2021
USA/IL-CDC-ASC210282624/2021
USA/CA-CDC-ASC210282591/2021
USA/SC-CDC-ASC210282625/2021
USA/TN-CDC-ASC210280111/2021
USA/TN-CDC-ASC210280064/2021
USA/WV-CDC-ASC210280065/2021
USA/CA-CDC-ASC210282590/2021
USA/UT-CDC-ASC210280044/2021
USA/TX-CDC-ASC210282456/2021
USA/MI-CDC-ASC210280041/2021
USA/TX-CDC-ASC210282458/2021
USA/GA-CDC-ASC210282448/2021
USA/TX-CDC-ASC210282457/2021
USA/GA-CDC-ASC210282449/2021
USA/GA-CDC-ASC210282447/2021
USA/FL-CDC-ASC210282446/2021
USA/IL-CDC-ASC210282445/2021
USA/CO-CDC-ASC210282442/2021
USA/IL-CDC-ASC210280046/2021
USA/CO-CDC-ASC210282441/2021
USA/TX-CDC-ASC210282437/2021
USA/TX-CDC-ASC210280028/2021
USA/MN-CDC-ASC210282439/2021
USA/NH-CDC-ASC210280033/2021
USA/CA-CDC-ASC210280026/2021
USA/CA-CDC-ASC210280030/2021
USA/UT-CDC-ASC210280027/2021
USA/TX-CDC-ASC210281326/2021
USA/CA-CDC-ASC210281287/2021
USA/TN-CDC-ASC210281304/2021
USA/AZ-CDC-ASC210281311/2021
USA/TX-CDC-ASC210282440/2021
USA/FL-CDC-ASC210282461/2021
USA/MI-CDC-ASC210280055/2021
USA/CA-CDC-ASC210282460/2021
USA/TX-CDC-ASC210282459/2021
USA/KY-CDC-ASC210280056/2021
USA/CA-CDC-ASC210282477/2021
USA/CA-CDC-ASC210282480/2021
USA/AZ-CDC-ASC210280052/2021
USA/TX-CDC-ASC210282481/2021
USA/IL-CDC-ASC210280057/2021
USA/TX-CDC-ASC210282482/2021
USA/TN-CDC-ASC210280059/2021
USA/NC-CDC-ASC210282483/2021
USA/CA-CDC-ASC210280061/2021
USA/MS-CDC-ASC210280063/2021
USA/MA-CDC-ASC210282486/2021
USA/IL-CDC-ASC210280058/2021
USA/AZ-CDC-ASC210280083/2021
USA/FL-CDC-ASC210282462/2021
USA/IL-CDC-ASC210282444/2021
USA/CA-CDC-ASC210282471/2021
USA/GA-CDC-ASC210282470/2021
USA/GA-CDC-ASC210282469/2021
USA/OH-CDC-ASC210280050/2021
USA/FL-CDC-ASC210282463/2021
USA/GA-CDC-ASC210282468/2021
USA/GA-CDC-ASC210282488/2021
USA/MD-CDC-ASC210282466/2021
USA/FL-CDC-ASC210282465/2021
USA/TX-DSHS-9723/2021
USA/TX-DSHS-9722/2021
USA/TX-DSHS-9724/2021
USA/TX-DSHS-9726/2021
USA/TX-CDC-ASC210282467/2021
USA/TX-DSHS-9734/2021
USA/MN-MDH-14856/2021
USA/AZ-5323/2021
USA/AZ-5321/2021
USA/MN-MDH-14768/2021
USA/MN-MDH-14769/2021
USA/MN-MDH-14770/2021
USA/MN-MDH-14774/2021
USA/CA-OC-751/2021
USA/UT-CDC-QDX29167920/2021
USA/AK-PHL13616/2021
USA/AK-PHL13615/2021
USA/AK-PHL13617/2021
USA/AK-PHL13640/2021
USA/AK-PHL13661/2021
USA/GA-GPHL-2011/2021
USA/GA-GPHL-2014/2021
USA/GA-GPHL-2012/2021
USA/GA-GPHL-2015/2021
USA/GA-GPHL-2018/2021
USA/AR-CDC-2-4979794/2021
USA/WY-CDC-2-4972351/2021
USA/GA-GPHL-2017/2021
USA/GA-GPHL-2013/2021
USA/AK-PHL13646/2021
USA/MP-CDC-2-4972355/2021
USA/AR-CDC-2-4979883/2021
USA/AR-CDC-2-4979873/2021
USA/NC-CDC-2-4979964/2021
USA/MP-CDC-2-4972290/2021
USA/CA-CDC-2-4981998/2021
USA/DC-CDC-2-4982090/2021
USA/AR-CDC-2-4979881/2021
USA/WY-CDC-2-4972253/2021
USA/CA-CDC-2-4982051/2021
USA/MI-CDC-2-4972198/2021
USA/CA-CDC-2-4982058/2021
USA/WY-CDC-2-4972361/2021
USA/ID-CDC-2-4999400/2021
USA/CA-CDC-2-4999582/2021
USA/CA-CDC-2-4999469/2021
USA/CA-CDC-2-4999398/2021
USA/CA-CDC-2-4999482/2021
USA/ID-CDC-2-4999476/2021
USA/CA-CDC-2-4999499/2021
USA/CA-CDC-2-4999565/2021
USA/MN-MDH-14165/2021
USA/MN-MDH-14166/2021
USA/MN-MDH-14168/2021
USA/CA-CDC-2-4999573/2021
USA/MN-MDH-14174/2021
USA/MN-MDH-14172/2021
USA/MN-MDH-14184/2021
USA/MN-MDH-14171/2021
USA/MN-MDH-14203/2021
USA/MN-MDH-14192/2021
USA/AR-CDC-QDX28888802/2021
USA/MN-MDH-15189/2021
USA/TN-CDC-ASC210412406/2021
USA/TN-CDC-ASC210412407/2021
USA/AK-PHL13724/2021
USA/AK-PHL13722/2021
USA/AK-PHL14025/2021
USA/AK-PHL14008/2021
USA/AK-PHL14007/2021
USA/AK-PHL13908/2021
USA/AK-PHL13950/2021
USA/AK-PHL13943/2021
USA/AK-PHL14079/2021
USA/AK-PHL13737/2021
USA/AK-PHL14069/2021
USA/AK-PHL14070/2021
USA/AK-PHL13736/2021
USA/AK-PHL13738/2021
USA/AK-PHL14080/2021
USA/AK-PHL14081/2021
USA/AK-PHL14071/2021
USA/AK-PHL14115/2021
USA/AK-PHL14111/2021
USA/AK-PHL14124/2021
USA/AK-PHL14116/2021
USA/AK-PHL14147/2021
USA/AK-PHL14138/2021
USA/NMDOH-2021179152/2021
USA/NMDOH-2021177450/2021
USA/NMDOH-2021176990/2021
USA/NMDOH-2021179173/2021
USA/AK-PHL14104/2021
USA/AK-PHL14110/2021
USA/NMDOH-2021179827/2021
USA/NMDOH-2021179132/2021
USA/NMDOH-2021179136/2021
USA/AK-PHL14145/2021
USA/NMDOH-2021180237/2021
USA/NMDOH-2021179134/2021
USA/NMDOH-2021179146/2021
USA/SRL_330247191/2021
KEN/SS3076/2021
USA/SRL_330873947/2021
KEN/SS3078/2021
USA/MD-MDH-5099/2021
USA/MD-MDH-5102/2021
USA/MD-MDH-5103/2021
USA/MD-MDH-5104/2021
USA/MD-MDH-5106/2021
USA/MD-MDH-5105/2021
USA/MD-MDH-5107/2021
USA/MD-MDH-5111/2021
USA/MD-MDH-5109/2021
USA/MD-MDH-5114/2021
USA/MD-MDH-5117/2021
USA/MD-MDH-5116/2021
USA/MD-MDH-5118/2021
USA/MD-MDH-5129/2021
USA/MD-MDH-5119/2021
USA/MD-MDH-5128/2021
USA/MD-MDH-5133/2021
USA/PA-CDC-LC0304888/2021
USA/NV-CDC-LC0302526/2021
USA/AZ-CDC-LC0302358/2021
USA/AZ-CDC-LC0302352/2021
USA/NV-CDC-LC0302746/2021
USA/IL-CDC-LC0302379/2021
USA/IN-CDC-LC0314559/2021
USA/MO-CDC-LC0302831/2021
USA/MO-CDC-LC0302382/2021
USA/MO-CDC-LC0302830/2021
USA/IL-CDC-LC0314396/2021
USA/AZ-CDC-LC0302429/2021
USA/IL-CDC-LC0314400/2021
USA/TX-CDC-LC0302421/2021
USA/TX-CDC-LC0302350/2021
USA/AZ-CDC-LC0302390/2021
USA/NV-CDC-LC0302759/2021
USA/NV-CDC-LC0302371/2021
USA/AR-CDC-LC0302422/2021
USA/AZ-CDC-LC0302781/2021
USA/AZ-CDC-LC0302765/2021
USA/IL-CDC-LC0314395/2021
USA/AZ-CDC-LC0302369/2021
USA/TX-CDC-LC0302437/2021
USA/TX-CDC-LC0302855/2021
USA/NV-CDC-LC0302367/2021
USA/NV-CDC-LC0302354/2021
USA/OH-CDC-LC0314564/2021
USA/AR-CDC-LC0302440/2021
USA/AZ-CDC-LC0302370/2021
USA/TX-CDC-LC0302424/2021
USA/AZ-CDC-LC0302360/2021
USA/NV-CDC-LC0302532/2021
USA/UT-CDC-LC0302762/2021
USA/IL-CDC-LC0315743/2021
USA/CO-CDC-LC0302560/2021
USA/NV-CDC-LC0302768/2021
USA/WI-CDC-LC0315757/2021
USA/WI-CDC-LC0315779/2021
USA/WI-CDC-LC0315756/2021
USA/IN-CDC-LC0315818/2021
USA/MO-CDC-LC0304048/2021
USA/WI-CDC-LC0315766/2021
USA/AZ-CDC-LC0303994/2021
USA/IL-CDC-LC0304631/2021
USA/IL-CDC-LC0315758/2021
USA/NV-CDC-LC0302738/2021
USA/PA-CDC-LC0314398/2021
USA/IL-CDC-LC0315737/2021
USA/NV-CDC-LC0304061/2021
USA/AZ-CDC-LC0304020/2021
USA/WV-CDC-LC0304154/2021
USA/AZ-CDC-LC0303993/2021
USA/AZ-CDC-LC0304638/2021
USA/AZ-CDC-LC0303992/2021
USA/AZ-CDC-LC0304031/2021
USA/AZ-CDC-LC0303998/2021
USA/WI-CDC-LC0315740/2021
USA/AZ-CDC-LC0303997/2021
USA/NV-CDC-LC0304042/2021
USA/AZ-CDC-LC0304046/2021
USA/AZ-CDC-LC0304045/2021
USA/AZ-CDC-LC0304027/2021
USA/AZ-CDC-LC0304637/2021
USA/AZ-CDC-LC0304032/2021
USA/UT-CDC-LC0302763/2021
USA/AZ-CDC-LC0304623/2021
USA/NV-CDC-LC0302740/2021
USA/MO-CDC-LC0302378/2021
USA/KY-CDC-LC0302927/2021
USA/CO-CDC-LC0302419/2021
USA/KY-CDC-LC0302929/2021
USA/WA-CDC-LC0315786/2021
USA/IN-CDC-LC0302925/2021
USA/KS-CDC-LC0302374/2021
USA/KS-CDC-LC0302921/2021
USA/KY-CDC-LC0302928/2021
USA/UT-CDC-LC0302782/2021
USA/KS-CDC-LC0302852/2021
USA/UT-CDC-LC0302528/2021
USA/KS-CDC-LC0302922/2021
USA/NV-CDC-LC0302739/2021
USA/NV-CDC-LC0302385/2021
USA/UT-CDC-LC0302778/2021
USA/KS-CDC-LC0302376/2021
USA/MO-CDC-LC0302372/2021
USA/CO-CDC-LC0302349/2021
USA/CO-CDC-LC0302561/2021
USA/CO-CDC-LC0302418/2021
USA/CO-CDC-LC0302427/2021
USA/MN-CDC-LC0302563/2021
USA/MN-CDC-LC0302565/2021
USA/MN-CDC-LC0302564/2021
USA/KS-CDC-LC0302375/2021
USA/TX-CDC-LC0302567/2021
USA/CO-CDC-LC0302559/2021
USA/AR-CDC-LC0302920/2021
USA/NM-CDC-LC0304630/2021
USA/IA-CDC-LC0302742/2021
USA/IL-CDC-LC0302420/2021
USA/TX-CDC-LC0302836/2021
USA/NM-CDC-LC0302788/2021
USA/NM-CDC-LC0313964/2021
USA/MT-CDC-LC0315307/2021
USA/NM-CDC-LC0302786/2021
USA/TX-CDC-LC0303279/2021
USA/IL-CDC-LC0303236/2021
USA/NM-CDC-LC0303396/2021
USA/TX-CDC-LC0315107/2021
USA/IL-CDC-LC0303238/2021
USA/WI-CDC-LC0303235/2021
USA/IL-CDC-LC0303237/2021
USA/TX-CDC-LC0303323/2021
USA/TX-CDC-LC0315120/2021
USA/TX-CDC-LC0303325/2021
USA/TX-CDC-LC0303317/2021
USA/WI-CDC-LC0303234/2021
USA/TX-CDC-LC0303271/2021
USA/TX-CDC-LC0303280/2021
USA/NV-CDC-LC0303215/2021
USA/NV-CDC-LC0303409/2021
USA/NV-CDC-LC0303413/2021
USA/MT-CDC-LC0314994/2021
USA/NV-CDC-LC0303408/2021
USA/AZ-CDC-LC0315090/2021
USA/IA-CDC-LC0314637/2021
USA/WA-CDC-LC0314998/2021
USA/AZ-CDC-LC0315079/2021
USA/TX-CDC-LC0315124/2021
USA/AZ-CDC-LC0315112/2021
USA/NV-CDC-LC0315091/2021
USA/MO-CDC-LC0314583/2021
USA/IA-CDC-LC0314636/2021
USA/MO-CDC-LC0314584/2021
USA/NE-CDC-LC0314729/2021
USA/NE-CDC-LC0314904/2021
USA/NE-CDC-LC0314930/2021
USA/IA-CDC-LC0314866/2021
USA/IA-CDC-LC0314865/2021
USA/NE-CDC-LC0314937/2021
USA/NE-CDC-LC0314934/2021
USA/NE-CDC-LC0314903/2021
USA/CA-CDC-LC0303843/2021
USA/CA-CDC-LC0303844/2021
USA/CA-CDC-LC0303846/2021
USA/IL-CDC-LC0314247/2021
USA/WA-CDC-LC0313862/2021
USA/OH-CDC-LC0313937/2021
USA/IL-CDC-LC0314489/2021
USA/OH-CDC-LC0313938/2021
USA/IL-CDC-LC0314218/2021
USA/OR-CDC-LC0313843/2021
USA/WV-CDC-LC0313915/2021
USA/IL-CDC-LC0314379/2021
USA/OR-CDC-LC0313842/2021
USA/OR-CDC-LC0313837/2021
USA/KY-CDC-LC0314443/2021
USA/MI-CDC-LC0313935/2021
USA/WA-CDC-LC0313845/2021
USA/WV-CDC-LC0314381/2021
USA/NV-CDC-LC0303419/2021
USA/HI-CDC-LC0313803/2021
USA/CA-CDC-LC0303805/2021
USA/NV-CDC-LC0303216/2021
USA/NV-CDC-LC0303700/2021
USA/CA-CDC-LC0303794/2021
USA/CA-CDC-LC0303804/2021
USA/CA-CDC-LC0303795/2021
USA/TX-CDC-LC0303381/2021
USA/TX-CDC-LC0303324/2021
USA/KS-CDC-LC0303276/2021
USA/KS-CDC-LC0303274/2021
USA/KS-CDC-LC0303418/2021
USA/KS-CDC-LC0303275/2021
USA/TX-CDC-LC0303340/2021
USA/MN-CDC-LC0303339/2021
USA/CO-CDC-LC0303384/2021
USA/WA-CDC-LC0303272/2021
USA/MO-CDC-LC0315126/2021
USA/MN-CDC-LC0303338/2021
USA/IL-CDC-LC0315125/2021
USA/NM-CDC-LC0302785/2021
USA/OR-CDC-LC0313852/2021
USA/CA-CDC-LC0303803/2021
USA/OR-CDC-LC0313858/2021
USA/IL-CDC-LC0315109/2021
USA/WA-CDC-LC0313857/2021
USA/OR-CDC-LC0313851/2021
USA/OR-CDC-LC0313853/2021
USA/OR-CDC-LC0313839/2021
USA/OR-CDC-LC0313841/2021
USA/OH-CDC-LC0314402/2021
USA/OR-CDC-LC0315263/2021
USA/MT-CDC-LC0315308/2021
USA/AZ-CDC-LC0304622/2021
USA/WA-CDC-LC0314975/2021
USA/OR-CDC-LC0315262/2021
USA/ID-CDC-LC0315003/2021
USA/WA-CDC-LC0315331/2021
USA/NV-CDC-LC0315085/2021
USA/NV-CDC-LC0315077/2021
USA/NV-CDC-LC0315098/2021
USA/OH-CDC-LC0314401/2021
USA/NM-CDC-LC0313965/2021
USA/NM-CDC-LC0302789/2021
USA/OH-CDC-LC0314439/2021
USA/NM-CDC-LC0302791/2021
USA/NM-CDC-LC0302784/2021
USA/NM-CDC-LC0302787/2021
USA/IL-CDC-LC0302356/2021
USA/TX-CDC-LC0302428/2021
USA/PA-CDC-LC0314434/2021
USA/WV-CDC-LC0314406/2021
USA/IL-CDC-LC0302355/2021
USA/TX-CDC-LC0302398/2021
USA/WV-CDC-LC0314208/2021
USA/PA-CDC-LC0314204/2021
USA/NM-CDC-LC0302783/2021
USA/PA-CDC-LC0314206/2021
USA/TX-CDC-LC0302435/2021
USA/NV-CDC-LC0315084/2021
USA/PA-CDC-LC0314523/2021
USA/WA-CDC-LC0315094/2021
USA/CA-CDC-LC0315097/2021
USA/OR-CDC-LC0315302/2021
USA/WA-CDC-LC0315280/2021
USA/OR-CDC-LC0315305/2021
USA/AK-CDC-LC0315274/2021
USA/WA-CDC-LC0315284/2021
USA/AK-CDC-LC0315273/2021
USA/OR-CDC-LC0315304/2021
USA/WA-CDC-LC0315279/2021
USA/OR-CDC-LC0315259/2021
USA/OR-CDC-LC0315301/2021
USA/WA-CDC-LC0315285/2021
USA/AK-CDC-LC0315272/2021
USA/AK-CDC-LC0315240/2021
USA/WA-CDC-LC0315282/2021
USA/WA-CDC-LC0315334/2021
USA/WA-CDC-LC0315281/2021
USA/WA-CDC-LC0315329/2021
USA/OR-CDC-LC0315257/2021
USA/OR-CDC-LC0315099/2021
USA/KS-CDC-LC0315117/2021
USA/CA-CDC-LC0315096/2021
USA/MO-CDC-LC0314929/2021
USA/WA-CDC-LC0315101/2021
USA/CA-CDC-LC0315087/2021
USA/WA-CDC-LC0314981/2021
USA/WA-CDC-LC0315146/2021
USA/AK-CDC-LC0315244/2021
USA/WA-CDC-LC0315038/2021
USA/WA-CDC-LC0315150/2021
USA/WA-CDC-LC0314980/2021
USA/WA-CDC-LC0315037/2021
USA/WA-CDC-LC0315036/2021
USA/WA-CDC-LC0315151/2021
USA/CO-CDC-LC0315130/2021
USA/MO-CDC-LC0315082/2021
USA/KS-CDC-LC0315080/2021
USA/AZ-CDC-LC0303996/2021
USA/MO-CDC-LC0315083/2021
USA/MO-CDC-LC0315127/2021
USA/AZ-CDC-LC0303995/2021
USA/AZ-CDC-LC0303991/2021
USA/CO-CDC-LC0313351/2021
USA/CO-CDC-LC0313409/2021
USA/MN-CDC-LC0313273/2021
USA/MN-CDC-LC0313302/2021
USA/CO-CDC-LC0313414/2021
USA/NV-CDC-LC0313359/2021
USA/WA-CDC-LC0313357/2021
USA/WI-CDC-LC0310824/2021
USA/WI-CDC-LC0310846/2021
USA/IL-CDC-LC0310869/2021
USA/AZ-CDC-LC0316318/2021
USA/IL-CDC-LC0310862/2021
USA/WI-CDC-LC0310864/2021
USA/IL-CDC-LC0315952/2021
USA/CO-CDC-LC0313345/2021
USA/CO-CDC-LC0313410/2021
USA/MN-CDC-LC0313272/2021
USA/UT-CDC-LC0313251/2021
USA/UT-CDC-LC0313406/2021
USA/UT-CDC-LC0313401/2021
USA/UT-CDC-LC0313405/2021
USA/NV-CDC-LC0313408/2021
USA/NV-CDC-LC0313333/2021
USA/NV-CDC-LC0313320/2021
USA/UT-CDC-LC0313403/2021
USA/KY-CDC-LC0313903/2021
USA/MO-CDC-LC0313297/2021
USA/NE-CDC-LC0316043/2021
USA/IL-CDC-LC0315941/2021
USA/NV-CDC-LC0313276/2021
USA/AZ-CDC-LC0313378/2021
USA/PA-CDC-LC0313474/2021
USA/UT-CDC-LC0313404/2021
USA/AZ-CDC-LC0304059/2021
USA/ID-CDC-LC0310856/2021
USA/IL-CDC-LC0313896/2021
USA/NE-CDC-LC0316039/2021
USA/ID-CDC-LC0310837/2021
USA/ID-CDC-LC0310836/2021
USA/IA-CDC-LC0316080/2021
USA/AR-CDC-LC0311329/2021
USA/IL-CDC-LC0310809/2021
USA/MD-CDC-LC0313472/2021
USA/ID-CDC-LC0315801/2021
USA/IL-CDC-LC0316425/2021
USA/TX-CDC-LC0311538/2021
USA/WV-CDC-LC0304861/2021
USA/PA-CDC-LC0304893/2021
USA/PA-CDC-LC0304891/2021
USA/MT-CDC-LC0315803/2021
USA/ID-CDC-LC0315895/2021
USA/ID-CDC-LC0315800/2021
USA/ID-CDC-LC0310834/2021
USA/IN-CDC-LC0313897/2021
USA/IL-CDC-LC0310780/2021
USA/KY-CDC-LC0313901/2021
USA/IN-CDC-LC0313898/2021
USA/IN-CDC-LC0314470/2021
USA/WV-CDC-LC0314441/2021
USA/WV-CDC-LC0314440/2021
USA/ID-CDC-LC0315896/2021
USA/KY-CDC-LC0313902/2021
USA/IL-CDC-LC0310825/2021
USA/IL-CDC-LC0310868/2021
USA/WA-CDC-LC0310833/2021
USA/WA-CDC-LC0310831/2021
USA/WA-CDC-LC0310861/2021
USA/WV-CDC-LC0304860/2021
USA/IL-CDC-LC0310894/2021
USA/IL-CDC-LC0310848/2021
USA/NE-CDC-LC0316044/2021
USA/UT-CDC-LC0313376/2021
USA/WI-CDC-LC0313310/2021
USA/WA-CDC-LC0310832/2021
USA/WI-CDC-LC0313305/2021
USA/WI-CDC-LC0313380/2021
USA/NM-CDC-LC0313255/2021
USA/NV-CDC-LC0313233/2021
USA/KY-CDC-LC0313900/2021
USA/WI-CDC-LC0310865/2021
USA/NV-CDC-LC0313321/2021
USA/AZ-CDC-LC0313372/2021
USA/NV-CDC-LC0313242/2021
USA/NV-CDC-LC0313373/2021
USA/NV-CDC-LC0313369/2021
USA/ID-CDC-LC0315892/2021
USA/NM-CDC-LC0313236/2021
USA/AZ-CDC-LC0313237/2021
USA/NV-CDC-LC0313352/2021
USA/AZ-CDC-LC0313239/2021
USA/WI-CDC-LC0313306/2021
USA/WI-CDC-LC0313395/2021
USA/WI-CDC-LC0313308/2021
USA/TX-CDC-LC0316524/2021
USA/ID-CDC-LC0315986/2021
USA/WV-CDC-LC0314407/2021
USA/WI-CDC-LC0313309/2021
USA/MT-CDC-LC0315939/2021
USA/IL-CDC-LC0313384/2021
USA/TX-CDC-LC0316522/2021
USA/IL-CDC-LC0313389/2021
USA/NV-CDC-LC0313355/2021
USA/WI-CDC-LC0313362/2021
USA/MT-CDC-LC0315976/2021
USA/WI-CDC-LC0313394/2021
USA/IL-CDC-LC0316350/2021
USA/WA-CDC-LC0315984/2021
USA/WI-CDC-LC0313393/2021
USA/IL-CDC-LC0313385/2021
USA/AZ-CDC-LC0313240/2021
USA/WI-CDC-LC0313307/2021
USA/UT-CDC-LC0313377/2021
USA/NM-CDC-LC0313235/2021
USA/OR-CDC-LC0315985/2021
USA/OH-CDC-LC0313482/2021
USA/OH-CDC-LC0313492/2021
USA/OH-CDC-LC0313480/2021
USA/OH-CDC-LC0313477/2021
USA/WI-CDC-LC0313388/2021
USA/OH-CDC-LC0313491/2021
USA/MI-CDC-LC0313489/2021
USA/UT-CDC-LC0313402/2021
USA/UT-CDC-LC0313323/2021
USA/UT-CDC-LC0313249/2021
USA/UT-CDC-LC0313336/2021
USA/NV-CDC-LC0313374/2021
USA/UT-CDC-LC0313370/2021
USA/NV-CDC-LC0313398/2021
USA/NV-CDC-LC0313399/2021
USA/KY-CDC-LC0313478/2021
USA/KY-CDC-LC0313488/2021
USA/KY-CDC-LC0313476/2021
USA/TX-CDC-LC0313299/2021
USA/NM-CDC-LC0313234/2021
USA/IA-CDC-LC0316072/2021
USA/NV-CDC-LC0316326/2021
USA/NV-CDC-LC0313244/2021
USA/NV-CDC-LC0313339/2021
USA/NV-CDC-LC0313243/2021
USA/NV-CDC-LC0313325/2021
USA/NV-CDC-LC0313252/2021
USA/IL-CDC-LC0313632/2021
USA/IL-CDC-LC0313624/2021
USA/MO-CDC-LC0313629/2021
USA/MO-CDC-LC0313304/2021
USA/AZ-CDC-LC0313238/2021
USA/MO-CDC-LC0313626/2021
USA/MO-CDC-LC0313627/2021
USA/MO-CDC-LC0313628/2021
USA/ID-CDC-LC0310835/2021
USA/MO-CDC-LC0313625/2021
USA/IN-CDC-LC0304857/2021
USA/KS-CDC-LC0315395/2021
USA/CA-CDC-LC0303951/2021
USA/MO-CDC-LC0304590/2021
USA/CA-CDC-LC0304282/2021
USA/CA-CDC-LC0304276/2021
USA/CA-CDC-LC0304280/2021
USA/CA-CDC-LC0303932/2021
USA/CA-CDC-LC0304278/2021
USA/CA-CDC-LC0304277/2021
USA/CA-CDC-LC0303967/2021
USA/CA-CDC-LC0303968/2021
USA/CA-CDC-LC0303972/2021
USA/CA-CDC-LC0303966/2021
USA/NV-CDC-LC0304573/2021
USA/WA-CDC-LC0304174/2021
USA/IA-CDC-LC0315537/2021
USA/NE-CDC-LC0315413/2021
USA/WA-CDC-LC0304191/2021
USA/OH-CDC-LC0314392/2021
USA/KY-CDC-LC0314514/2021
USA/IA-CDC-LC0315530/2021
USA/CA-CDC-LC0303965/2021
USA/KY-CDC-LC0314525/2021
USA/KY-CDC-LC0314524/2021
USA/AK-CDC-LC0304181/2021
USA/NM-CDC-LC0313975/2021
USA/AZ-CDC-LC0313968/2021
USA/AZ-CDC-LC0313971/2021
USA/AZ-CDC-LC0313973/2021
USA/AZ-CDC-LC0313970/2021
USA/CO-CDC-LC0304039/2021
USA/AZ-CDC-LC0313969/2021
USA/CA-CDC-LC0304510/2021
USA/IA-CDC-LC0309155/2021
USA/CA-CDC-LC0304501/2021
USA/AK-CDC-LC0304180/2021
USA/CA-CDC-LC0304480/2021
USA/PA-CDC-LC0304145/2021
USA/IN-CDC-LC0304858/2021
USA/IA-CDC-LC0315534/2021
USA/AK-CDC-LC0304186/2021
USA/OH-CDC-LC0314520/2021
USA/CA-CDC-LC0303949/2021
USA/CA-CDC-LC0303990/2021
USA/CA-CDC-LC0303973/2021
USA/CA-CDC-LC0303988/2021
USA/CA-CDC-LC0303931/2021
USA/CA-CDC-LC0303926/2021
USA/IL-CDC-LC0304051/2021
USA/MO-CDC-LC0304066/2021
USA/MO-CDC-LC0304068/2021
USA/MO-CDC-LC0304062/2021
USA/MO-CDC-LC0304049/2021
USA/MO-CDC-LC0304064/2021
USA/IL-CDC-LC0304050/2021
USA/MO-CDC-LC0304063/2021
USA/CA-CDC-LC0303922/2021
USA/NV-CDC-LC0304625/2021
USA/CA-CDC-LC0303986/2021
USA/CA-CDC-LC0303974/2021
USA/WV-CDC-LC0304155/2021
USA/CA-CDC-LC0303975/2021
USA/WV-CDC-LC0304153/2021
USA/WV-CDC-LC0304156/2021
USA/WV-CDC-LC0304157/2021
USA/WV-CDC-LC0304151/2021
USA/IA-CDC-LC0315536/2021
USA/IA-CDC-LC0315533/2021
USA/WV-CDC-LC0304152/2021
USA/TX-CDC-LC0304017/2021
USA/KS-CDC-LC0304016/2021
USA/IN-CDC-LC0304147/2021
USA/CA-CDC-LC0303977/2021
USA/CA-CDC-LC0303976/2021
USA/OH-CDC-LC0304144/2021
USA/WA-CDC-LC0315888/2021
USA/CA-CDC-LC0303985/2021
USA/CA-CDC-LC0303987/2021
USA/OR-CDC-LC0304192/2021
USA/OH-CDC-LC0314390/2021
USA/KS-CDC-LC0315438/2021
USA/AZ-CDC-LC0313972/2021
USA/UT-CDC-LC0313990/2021
USA/MI-CDC-LC0304845/2021
USA/IL-CDC-LC0315811/2021
USA/MO-CDC-LC0304053/2021
USA/UT-CDC-LC0313988/2021
USA/UT-CDC-LC0313986/2021
USA/AZ-CDC-LC0316673/2021
USA/NV-CDC-LC0313981/2021
USA/IL-CDC-LC0315782/2021
USA/IA-CDC-LC0315399/2021
USA/OH-CDC-LC0314391/2021
USA/UT-CDC-LC0313987/2021
USA/KY-CDC-LC0304884/2021
USA/KY-CDC-LC0313904/2021
USA/IN-CDC-LC0304862/2021
USA/MI-CDC-LC0304850/2021
USA/OH-CDC-LC0304869/2021
USA/IN-CDC-LC0304870/2021
USA/OH-CDC-LC0304894/2021
USA/KY-CDC-LC0304855/2021
USA/KY-CDC-LC0304883/2021
USA/OH-CDC-LC0304848/2021
USA/KY-CDC-LC0304885/2021
USA/OH-CDC-LC0304864/2021
USA/MO-CDC-LC0315538/2021
USA/KY-CDC-LC0304849/2021
USA/OH-CDC-LC0304863/2021
USA/KY-CDC-LC0304887/2021
USA/IA-CDC-LC0315403/2021
USA/IA-CDC-LC0315402/2021
USA/IN-CDC-LC0314432/2021
USA/UT-CDC-LC0313989/2021
USA/IA-CDC-LC0315455/2021
USA/OH-CDC-LC0314142/2021
USA/OH-CDC-LC0314563/2021
USA/IN-CDC-LC0314561/2021
USA/NE-CDC-LC0315616/2021
USA/OH-CDC-LC0314518/2021
USA/NE-CDC-LC0315618/2021
USA/IA-CDC-LC0315570/2021
USA/NE-CDC-LC0315487/2021
USA/KY-CDC-LC0314513/2021
USA/NE-CDC-LC0315488/2021
USA/NE-CDC-LC0315566/2021
USA/IA-CDC-LC0315454/2021
USA/NE-CDC-LC0315565/2021
USA/OH-CDC-LC0314517/2021
USA/OH-CDC-LC0314521/2021
USA/NE-CDC-LC0315621/2021
USA/FL-CDC-STM-000733371/2021
USA/IA-CDC-LC0315532/2021
USA/PA-CDC-STM-000732949/2021
USA/IN-CDC-LC0314560/2021
USA/OH-CDC-LC0314519/2021
USA/TX-CDC-STM-000733141/2021
USA/PA-CDC-STM-000733149/2021
USA/AL-CDC-STM-000732941/2021
USA/FL-CDC-STM-000733379/2021
USA/GA-CDC-STM-000733157/2021
USA/FL-CDC-STM-000733146/2021
USA/MI-CDC-STM-000733395/2021
USA/IN-CDC-STM-000733387/2021
USA/MN-CDC-STM-000733150/2021
USA/FL-CDC-STM-000733142/2021
USA/TX-CDC-STM-000733158/2021
USA/TX-CDC-STM-000733135/2021
USA/TX-CDC-STM-000733143/2021
USA/FL-CDC-STM-000733159/2021
USA/FL-CDC-STM-000733151/2021
USA/FL-CDC-STM-000733132/2021
USA/CA-CDC-STM-000732957/2021
USA/PA-CDC-STM-000733133/2021
USA/MI-CDC-STM-000733134/2021
USA/FL-CDC-STM-000733148/2021
USA/NY-CDC-STM-000732914/2021
USA/PA-CDC-STM-000733131/2021
USA/GA-CDC-STM-000733386/2021
USA/IN-CDC-STM-000732937/2021
USA/TX-CDC-STM-000732992/2021
USA/PA-CDC-STM-000732953/2021
USA/TX-CDC-STM-000732945/2021
USA/FL-CDC-STM-000733392/2021
USA/GA-CDC-STM-000733377/2021
USA/PA-CDC-STM-000732944/2021
USA/MA-CDC-STM-000732960/2021
USA/MI-CDC-STM-000733385/2021
USA/FL-CDC-STM-000732936/2021
USA/FL-CDC-STM-000733394/2021
USA/IN-CDC-STM-000733393/2021
USA/TX-CDC-STM-000732951/2021
USA/IN-CDC-STM-000732943/2021
USA/PA-CDC-STM-000733378/2021
USA/IN-CDC-STM-000733384/2021
USA/PA-CDC-STM-000732935/2021
USA/FL-CDC-STM-000733376/2021
USA/IN-CDC-STM-000732958/2021
USA/TX-CDC-STM-000733156/2021
USA/FL-CDC-STM-000732950/2021
USA/IN-CDC-STM-000733145/2021
USA/PA-CDC-STM-000733257/2021
USA/PA-CDC-STM-000733161/2021
USA/WI-CDC-STM-000733153/2021
USA/FL-CDC-STM-000733374/2021
USA/FL-CDC-STM-000733382/2021
USA/PA-CDC-STM-000733383/2021
USA/FL-CDC-STM-000733390/2021
USA/IN-CDC-STM-000733391/2021
USA/PA-CDC-STM-000733416/2021
USA/GA-CDC-STM-000733375/2021
USA/MI-CDC-STM-000733415/2021
USA/IN-CDC-STM-000733408/2021
USA/PA-CDC-STM-000733407/2021
USA/FL-CDC-STM-000733414/2021
USA/MI-CDC-STM-000733406/2021
USA/FL-CDC-STM-000733404/2021
USA/FL-CDC-STM-000733403/2021
USA/FL-CDC-STM-000733402/2021
USA/FL-CDC-STM-000733138/2021
USA/FL-CDC-STM-000733388/2021
USA/MI-CDC-STM-000733389/2021
USA/TX-CDC-STM-000733372/2021
USA/FL-CDC-STM-000733154/2021
USA/MI-CDC-STM-000733381/2021
USA/OH-CDC-STM-000733380/2021
USA/CO-CDC-STM-000733139/2021
USA/FL-CDC-STM-000733144/2021
USA/TX-CDC-STM-000733136/2021
USA/IN-CDC-STM-000733162/2021
USA/IN-CDC-STM-000733282/2021
USA/FL-CDC-STM-000733290/2021
USA/FL-CDC-STM-000733276/2021
USA/GA-CDC-STM-000732938/2021
USA/FL-CDC-STM-000733152/2021
USA/TX-CDC-STM-000733291/2021
USA/FL-CDC-STM-000733292/2021
USA/CA-CDC-STM-000733277/2021
USA/MN-CDC-STM-000733293/2021
USA/MI-CDC-STM-000733285/2021
USA/TX-CDC-STM-000733270/2021
USA/PA-CDC-STM-000733286/2021
USA/FL-CDC-STM-000733279/2021
USA/FL-CDC-STM-000733271/2021
USA/FL-CDC-STM-000733294/2021
USA/PA-CDC-STM-000733295/2021
USA/FL-CDC-STM-000733373/2021
USA/IL-CDC-STM-000733264/2021
USA/MA-CDC-STM-000733147/2021
USA/GA-CDC-STM-000733137/2021
USA/TX-CDC-STM-000733888/2021
USA/IN-CDC-STM-000732939/2021
USA/OH-CDC-STM-000733268/2021
USA/GA-CDC-STM-000732948/2021
USA/MA-CDC-STM-000732963/2021
USA/TX-CDC-STM-000732940/2021
USA/TX-CDC-STM-000732637/2021
USA/TX-CDC-STM-000732629/2021
USA/AZ-CDC-STM-000732645/2021
USA/IN-CDC-STM-000732606/2021
USA/IN-CDC-STM-000732669/2021
USA/IN-CDC-STM-000732347/2021
USA/FL-CDC-STM-000732614/2021
USA/FL-CDC-STM-000732677/2021
USA/KY-CDC-STM-000732325/2021
USA/GA-CDC-STM-000732339/2021
USA/GA-CDC-STM-000732956/2021
USA/FL-CDC-STM-000732613/2021
USA/FL-CDC-STM-000732331/2021
USA/NY-CDC-STM-000732684/2021
USA/MI-CDC-STM-000732676/2021
USA/FL-CDC-STM-000732605/2021
USA/MI-CDC-STM-000732668/2021
USA/MN-CDC-STM-000732622/2021
USA/WV-CDC-STM-000732323/2021
USA/PA-CDC-STM-000732644/2021
USA/TX-CDC-STM-000732636/2021
USA/FL-CDC-STM-000732620/2021
USA/IN-CDC-STM-000732612/2021
USA/FL-CDC-STM-000732628/2021
USA/MN-CDC-STM-000732604/2021
USA/CA-CDC-STM-000732647/2021
USA/FL-CDC-STM-000732621/2021
USA/FL-CDC-STM-000732355/2021
USA/GA-CDC-STM-000732630/2021
USA/CA-CDC-STM-000732033/2021
USA/AL-CDC-STM-000732680/2021
USA/GA-CDC-STM-000732372/2021
USA/TX-CDC-STM-000732672/2021
USA/GA-CDC-STM-000732640/2021
USA/IN-CDC-STM-000732356/2021
USA/NY-CDC-STM-000732348/2021
USA/FL-CDC-STM-000732332/2021
USA/FL-CDC-STM-000732624/2021
USA/AL-CDC-STM-000732632/2021
USA/IN-CDC-STM-000732616/2021
USA/IN-CDC-STM-000732638/2021
USA/MI-CDC-STM-000732608/2021
USA/IL-CDC-STM-000732316/2021
USA/TX-CDC-STM-000732671/2021
USA/FL-CDC-STM-000732324/2021
USA/IN-CDC-STM-000732639/2021
USA/TX-CDC-STM-000732623/2021
USA/PA-CDC-STM-000732615/2021
USA/GA-CDC-STM-000732631/2021
USA/IN-CDC-STM-000732607/2021
USA/TX-CDC-STM-000732670/2021
USA/OH-CDC-STM-000732363/2021
USA/IN-CDC-STM-000732678/2021
USA/FL-CDC-STM-000732679/2021
USA/GA-CDC-STM-000732627/2021
USA/TX-CDC-STM-000732315/2021
USA/GA-CDC-STM-000732359/2021
USA/CO-CDC-STM-000732343/2021
USA/MI-CDC-STM-000732312/2021
USA/TX-CDC-STM-000732304/2021
USA/FL-CDC-STM-000732351/2021
USA/FL-CDC-STM-000732335/2021
USA/IN-CDC-STM-000732336/2021
USA/TX-CDC-STM-000732320/2021
USA/FL-CDC-STM-000732352/2021
USA/IN-CDC-STM-000732360/2021
USA/AZ-CDC-STM-000732368/2021
USA/FL-CDC-STM-000732321/2021
USA/TX-CDC-STM-000732305/2021
USA/FL-CDC-STM-000732327/2021
USA/FL-CDC-STM-000732675/2021
USA/GA-CDC-STM-000732341/2021
USA/WI-CDC-STM-000732328/2021
USA/MA-CDC-STM-000732319/2021
USA/TX-CDC-STM-000732349/2021
USA/TX-CDC-STM-000732357/2021
USA/FL-CDC-STM-000732333/2021
USA/IN-CDC-STM-000732365/2021
USA/IN-CDC-STM-000732310/2021
USA/MA-CDC-STM-000732326/2021
USA/PA-CDC-STM-000732302/2021
USA/IN-CDC-STM-000732318/2021
USA/FL-CDC-STM-000732342/2021
USA/GA-CDC-STM-000732350/2021
USA/MI-CDC-STM-000732334/2021
USA/AZ-CDC-STM-000732358/2021
USA/CA-CDC-STM-000732366/2021
USA/FL-CDC-STM-000732667/2021
USA/TX-CDC-STM-000732329/2021
USA/FL-CDC-STM-000732303/2021
USA/GA-CDC-STM-000732610/2021
USA/IN-CDC-STM-000732337/2021
USA/GA-CDC-STM-000732618/2021
USA/FL-CDC-STM-000732602/2021
USA/FL-CDC-STM-000732353/2021
USA/GA-CDC-STM-000732626/2021
USA/IN-CDC-STM-000732634/2021
USA/MA-CDC-STM-000732674/2021
USA/FL-CDC-STM-000732666/2021
USA/TX-CDC-STM-000732642/2021
USA/FL-CDC-STM-000732619/2021
USA/TX-CDC-STM-000732611/2021
USA/GA-CDC-STM-000732603/2021
USA/PA-CDC-STM-000732635/2021
USA/FL-CDC-STM-000732307/2021
USA/FL-CDC-STM-000732317/2021
USA/CA-CDC-STM-000732345/2021
USA/KY-CDC-STM-000732313/2021
USA/GA-CDC-STM-000732354/2021
USA/PA-CDC-STM-000732681/2021
USA/IN-CDC-STM-000732362/2021
USA/CA-CDC-STM-000732369/2021
USA/CA-CDC-STM-000732649/2021
USA/IN-CDC-STM-000732609/2021
USA/IN-CDC-STM-000732625/2021
USA/CA-CDC-STM-000732673/2021
USA/IN-CDC-STM-000732346/2021
USA/GA-CDC-STM-000732633/2021
USA/FL-CDC-STM-000732330/2021
USA/CA-CDC-STM-000732643/2021
USA/FL-CDC-STM-000732617/2021
USA/FL-CDC-STM-000732338/2021
USA/OH-CDC-MMB10486556/2021
USA/IN-CDC-STM-000732322/2021
USA/OK-CDC-STM-000732306/2021
USA/FL-CDC-STM-000732314/2021
USA/GA-CDC-MMB10514823/2021
USA/NC-CDC-MMB10524794/2021
USA/KS-CDC-LC0316679/2021
USA/MD-CDC-MMB10550765/2021
USA/CO-CDC-MMB10519108/2021
USA/FL-CDC-STM-000732665/2021
USA/MD-CDC-MMB10550887/2021
USA/CO-CDC-MMB10521213/2021
USA/GA-CDC-MMB10517170/2021
USA/PA-CDC-MMB10525587/2021
USA/MD-CDC-MMB10551020/2021
USA/GA-CDC-MMB10514526/2021
USA/GA-CDC-MMB10523000/2021
USA/GA-CDC-MMB10508376/2021
USA/NC-CDC-MMB10605493/2021
USA/NC-CDC-MMB10605521/2021
USA/OH-CDC-MMB10490202/2021
USA/MD-CDC-MMB10562385/2021
USA/MT-CDC-MMB10550762/2021
USA/MD-CDC-MMB10522039/2021
USA/NC-CDC-MMB10605439/2021
USA/CO-CDC-MMB10527292/2021
USA/CO-CDC-MMB10526798/2021
USA/CO-CDC-MMB10523876/2021
USA/CO-CDC-MMB10516396/2021
USA/OH-CDC-MMB10500718/2021
USA/OH-CDC-MMB10490531/2021
USA/OH-CDC-MMB10513696/2021
USA/OH-CDC-MMB10484757/2021
USA/OH-CDC-MMB10518048/2021
USA/OH-CDC-MMB10493234/2021
USA/OH-CDC-MMB10493544/2021
USA/WV-CDC-MMB10522886/2021
USA/CO-CDC-MMB10517507/2021
USA/MD-CDC-MMB10523581/2021
USA/OH-CDC-MMB10493254/2021
USA/OH-CDC-MMB10510880/2021
USA/CO-CDC-MMB10520364/2021
USA/OH-CDC-MMB10456938/2021
USA/CO-CDC-MMB10529613/2021
USA/SC-CDC-MMB10535270/2021
USA/OH-CDC-MMB10493267/2021
USA/CO-CDC-MMB10528801/2021
USA/CO-CDC-MMB10520907/2021
USA/OH-CDC-MMB10087920/2021
USA/GA-CDC-MMB10515113/2021
USA/GA-CDC-MMB10510592/2021
USA/OH-CDC-MMB10493318/2021
USA/CO-CDC-MMB10523227/2021
USA/CO-CDC-MMB10529372/2021
USA/CO-CDC-MMB10522813/2021
USA/SC-CDC-MMB10530941/2021
USA/MD-CDC-MMB10520002/2021
USA/CO-CDC-MMB10511694/2021
USA/TX-CDC-MMB10525088/2021
USA/OH-CDC-MMB10489508/2021
USA/OH-CDC-MMB10114790/2021
USA/GA-CDC-MMB10509391/2021
USA/CO-CDC-MMB10519148/2021
USA/SC-CDC-MMB10536145/2021
USA/CO-CDC-MMB10529576/2021
USA/GA-CDC-MMB10508331/2021
USA/GA-CDC-MMB10514833/2021
USA/GA-CDC-MMB10508768/2021
USA/OH-CDC-MMB10519246/2021
USA/CO-CDC-MMB10526768/2021
USA/WV-CDC-MMB10524727/2021
USA/CO-CDC-MMB10526771/2021
USA/OH-CDC-MMB10489534/2021
USA/GA-CDC-MMB10507778/2021
USA/MD-CDC-MMB10515696/2021
USA/SC-CDC-MMB10536187/2021
USA/GA-CDC-MMB10508938/2021
USA/MD-CDC-MMB10510949/2021
USA/CO-CDC-MMB10524580/2021
USA/CO-CDC-MMB10529616/2021
USA/OH-CDC-MMB10538925/2021
USA/MD-CDC-MMB10514006/2021
USA/MD-CDC-MMB10523927/2021
USA/CO-CDC-MMB10516559/2021
USA/CO-CDC-MMB10518565/2021
USA/CO-CDC-MMB10522534/2021
USA/CO-CDC-MMB10522108/2021
USA/CO-CDC-MMB10517807/2021
USA/OH-CDC-MMB10538968/2021
USA/CO-CDC-MMB10518697/2021
USA/GA-CDC-MMB10509021/2021
USA/CO-CDC-MMB10516850/2021
USA/CO-CDC-MMB10523983/2021
USA/CO-CDC-MMB10519322/2021
USA/TX-CDC-MMB10512610/2021
USA/CO-CDC-MMB10517012/2021
USA/SC-CDC-MMB10537430/2021
USA/GA-CDC-MMB10509423/2021
USA/CO-CDC-MMB10528915/2021
USA/CO-CDC-MMB10517216/2021
USA/CO-CDC-MMB10523685/2021
USA/WV-CDC-MMB10535346/2021
USA/SC-CDC-MMB10535606/2021
USA/MD-CDC-MMB10509016/2021
USA/CO-CDC-MMB10527878/2021
USA/GA-CDC-MMB10517828/2021
USA/CO-CDC-MMB10515731/2021
USA/CO-CDC-MMB10513881/2021
USA/GA-CDC-MMB10519925/2021
USA/CO-CDC-MMB10529589/2021
USA/GA-CDC-MMB10516176/2021
USA/GA-CDC-MMB10517579/2021
USA/CO-CDC-MMB10525825/2021
USA/GA-CDC-MMB10517776/2021
USA/CO-CDC-MMB10523055/2021
USA/MT-CDC-MMB10537685/2021
USA/CO-CDC-MMB10529789/2021
USA/CO-CDC-MMB10516164/2021
USA/SC-CDC-MMB10535289/2021
USA/GA-CDC-MMB10513392/2021
USA/SC-CDC-MMB10536806/2021
USA/GA-CDC-MMB10526681/2021
USA/CO-CDC-MMB10523246/2021
USA/CO-CDC-MMB10519186/2021
USA/CO-CDC-MMB10516765/2021
USA/CO-CDC-MMB10524014/2021
USA/WV-CDC-MMB10535320/2021
USA/CO-CDC-MMB10523008/2021
USA/CO-CDC-MMB10524090/2021
USA/OH-CDC-MMB10525648/2021
USA/WV-CDC-MMB10518727/2021
USA/WV-CDC-MMB10523892/2021
USA/WV-CDC-MMB10514093/2021
USA/WV-CDC-MMB10511995/2021
USA/CO-CDC-MMB10516735/2021
USA/MD-CDC-MMB10512559/2021
USA/OH-CDC-MMB10525542/2021
USA/WV-CDC-MMB10535096/2021
USA/CO-CDC-MMB10524902/2021
USA/GA-CDC-MMB10518059/2021
USA/GA-CDC-MMB10523340/2021
USA/GA-CDC-MMB10525466/2021
USA/GA-CDC-MMB10521747/2021
USA/CO-CDC-MMB10516778/2021
USA/CO-CDC-MMB10521980/2021
USA/GA-CDC-MMB10511385/2021
USA/GA-CDC-MMB10514422/2021
USA/CO-CDC-MMB10527467/2021
USA/CO-CDC-MMB10518407/2021
USA/CO-CDC-MMB10527420/2021
USA/KY-CDC-MMB10518025/2021
USA/CO-CDC-MMB10516281/2021
USA/CO-CDC-MMB10521896/2021
USA/MD-CDC-MMB10510373/2021
USA/MD-CDC-MMB10513000/2021
USA/CO-CDC-MMB10523426/2021
USA/CO-CDC-MMB10527100/2021
USA/CO-CDC-MMB10512435/2021
USA/OH-CDC-MMB10481135/2021
USA/WV-CDC-MMB10535200/2021
USA/GA-CDC-MMB10514344/2021
USA/MD-CDC-MMB10520777/2021
USA/CO-CDC-MMB10516870/2021
USA/CO-CDC-MMB10523835/2021
USA/CO-CDC-MMB10528976/2021
USA/WV-CDC-MMB10524862/2021
USA/CO-CDC-MMB10529709/2021
USA/SC-CDC-MMB10535469/2021
USA/CO-CDC-MMB10517980/2021
USA/CO-CDC-MMB10524782/2021
USA/CO-CDC-MMB10521025/2021
USA/CO-CDC-MMB10511431/2021
USA/CO-CDC-MMB10528873/2021
USA/SC-CDC-MMB10530969/2021
USA/PA-CDC-MMB10523992/2021
USA/WV-CDC-MMB10521333/2021
USA/SC-CDC-MMB10531236/2021
USA/GA-CDC-MMB10513583/2021
USA/CO-CDC-MMB10527492/2021
USA/SC-CDC-MMB10530927/2021
USA/SC-CDC-MMB10530926/2021
USA/NC-CDC-MMB10522660/2021
USA/CO-CDC-MMB10526460/2021
USA/SC-CDC-MMB10530946/2021
USA/CO-CDC-MMB10526214/2021
USA/SC-CDC-MMB10530928/2021
USA/GA-CDC-MMB10513914/2021
USA/GA-CDC-MMB10521119/2021
USA/GA-CDC-MMB10509377/2021
USA/NC-CDC-MMB10535247/2021
USA/CO-CDC-MMB10527484/2021
USA/GA-CDC-MMB10512162/2021
USA/MD-CDC-MMB10517518/2021
USA/CO-CDC-MMB10522922/2021
USA/GA-CDC-MMB10510275/2021
USA/GA-CDC-MMB10508182/2021
USA/GA-CDC-MMB10517611/2021
USA/GA-CDC-MMB10518173/2021
USA/NC-CDC-MMB10470101/2021
USA/GA-CDC-MMB10525487/2021
USA/NC-CDC-MMB10459974/2021
USA/GA-CDC-MMB10508565/2021
USA/GA-CDC-MMB10514716/2021
USA/MD-CDC-MMB10538706/2021
USA/MD-CDC-MMB10513859/2021
USA/GA-CDC-MMB10508438/2021
USA/GA-CDC-MMB10515341/2021
USA/GA-CDC-MMB10517431/2021
USA/GA-CDC-MMB10509626/2021
USA/MD-CDC-MMB10519982/2021
USA/GA-CDC-MMB10508287/2021
USA/GA-CDC-MMB10521594/2021
USA/OH-CDC-MMB10512803/2021
USA/NC-CDC-MMB10524938/2021
USA/SC-CDC-MMB10531093/2021
USA/SC-CDC-MMB10531314/2021
USA/NC-CDC-MMB10510076/2021
USA/NC-CDC-MMB10509107/2021
USA/SC-CDC-MMB10530980/2021
USA/CO-CDC-MMB10517678/2021
USA/SC-CDC-MMB10531172/2021
USA/NC-CDC-MMB10463219/2021
USA/MD-CDC-MMB10532212/2021
USA/MD-CDC-MMB10532389/2021
USA/MD-CDC-MMB10532379/2021
USA/OH-CDC-MMB10498714/2021
USA/CO-CDC-MMB10512861/2021
USA/CO-CDC-MMB10524535/2021
USA/MD-CDC-MMB10532483/2021
USA/GA-CDC-MMB10507756/2021
USA/CO-CDC-MMB10516299/2021
USA/MD-CDC-MMB10532473/2021
USA/GA-CDC-MMB10531426/2021
USA/SC-CDC-MMB10530958/2021
USA/GA-CDC-MMB10512196/2021
USA/CO-CDC-MMB10527503/2021
USA/MD-CDC-MMB10513940/2021
USA/SC-CDC-MMB10530960/2021
USA/CO-CDC-MMB10511872/2021
USA/MD-CDC-MMB10532180/2021
USA/MD-CDC-MMB10512912/2021
USA/SC-CDC-MMB10531266/2021
USA/CO-CDC-MMB10516807/2021
USA/SC-CDC-MMB10531042/2021
USA/CO-CDC-MMB10525717/2021
USA/CO-CDC-MMB10528678/2021
USA/GA-CDC-MMB10525212/2021
USA/NC-CDC-MMB10525626/2021
USA/WV-CDC-MMB10514837/2021
USA/CO-CDC-MMB10515137/2021
USA/CO-CDC-MMB10525814/2021
USA/WV-CDC-MMB10535042/2021
USA/WV-CDC-MMB10515511/2021
USA/WV-CDC-MMB10514874/2021
USA/GA-CDC-MMB10517450/2021
USA/MD-CDC-MMB10515654/2021
USA/NC-CDC-MMB10523622/2021
USA/GA-CDC-MMB10508328/2021
USA/SC-CDC-MMB10531926/2021
USA/NC-CDC-MMB10524489/2021
USA/MD-CDC-MMB10513677/2021
USA/CO-CDC-MMB10517405/2021
USA/CO-CDC-MMB10517762/2021
USA/MD-CDC-MMB10532516/2021
USA/GA-CDC-MMB10517577/2021
USA/GA-CDC-MMB10516090/2021
USA/CO-CDC-MMB10519003/2021
USA/GA-CDC-MMB10521297/2021
USA/GA-CDC-MMB10508628/2021
USA/CO-CDC-MMB10526840/2021
USA/GA-CDC-MMB10511016/2021
USA/GA-CDC-MMB10508645/2021
USA/SC-CDC-MMB10531995/2021
USA/GA-CDC-MMB10517716/2021
USA/MD-CDC-MMB10508526/2021
USA/GA-CDC-MMB10510766/2021
USA/GA-CDC-MMB10509938/2021
USA/GA-CDC-MMB10509746/2021
USA/CO-CDC-MMB10516524/2021
USA/GA-CDC-MMB10524752/2021
USA/WV-CDC-MMB10523024/2021
USA/CO-CDC-MMB10529112/2021
USA/NC-CDC-MMB10520633/2021
USA/CO-CDC-MMB10528440/2021
USA/GA-CDC-MMB10515534/2021
USA/GA-CDC-MMB10520778/2021
USA/CO-CDC-MMB10521103/2021
USA/MD-CDC-MMB10532164/2021
USA/GA-CDC-MMB10517290/2021
USA/SC-CDC-MMB10516673/2021
USA/GA-CDC-MMB10515705/2021
USA/CO-CDC-MMB10529022/2021
USA/WV-CDC-MMB10524339/2021
USA/CO-CDC-MMB10525544/2021
USA/GA-CDC-MMB10510884/2021
USA/PA-CDC-MMB10509716/2021
USA/GA-CDC-MMB10525141/2021
USA/SC-CDC-MMB10532141/2021
USA/CO-CDC-MMB10512275/2021
USA/GA-CDC-MMB10517666/2021
USA/GA-CDC-MMB10514573/2021
USA/CO-CDC-MMB10510896/2021
USA/SC-CDC-MMB10531308/2021
USA/GA-CDC-MMB10519712/2021
USA/GA-CDC-MMB10509329/2021
USA/GA-CDC-MMB10513264/2021
USA/CO-CDC-MMB10517816/2021
USA/SC-CDC-MMB10532070/2021
USA/GA-CDC-MMB10510304/2021
USA/SC-CDC-MMB10531944/2021
USA/GA-CDC-MMB10517286/2021
USA/NC-CDC-MMB10508907/2021
USA/MD-CDC-MMB10515792/2021
USA/GA-CDC-MMB10514648/2021
USA/CO-CDC-MMB10517718/2021
USA/CO-CDC-MMB10516150/2021
USA/CO-CDC-MMB10531605/2021
USA/GA-CDC-MMB10515881/2021
USA/GA-CDC-MMB10521981/2021
USA/GA-CDC-MMB10511723/2021
USA/CO-CDC-MMB10520455/2021
USA/WV-CDC-MMB10511154/2021
USA/MD-CDC-MMB10526113/2021
USA/GA-CDC-MMB10509700/2021
USA/GA-CDC-MMB10518520/2021
USA/CO-CDC-MMB10521710/2021
USA/MD-CDC-MMB10518830/2021
USA/MD-CDC-MMB10509737/2021
USA/CO-CDC-MMB10513533/2021
USA/MD-CDC-MMB10509722/2021
USA/ID-CDC-MMB10525312/2021
USA/CO-CDC-MMB10524628/2021
USA/CO-CDC-MMB10523613/2021
USA/GA-CDC-MMB10515902/2021
USA/NC-CDC-MMB10532550/2021
USA/CO-CDC-MMB10520434/2021
USA/GA-CDC-MMB10509333/2021
USA/CO-CDC-MMB10528654/2021
USA/CO-CDC-MMB10525581/2021
USA/NC-CDC-MMB10536838/2021
USA/GA-CDC-MMB10514881/2021
USA/MD-CDC-MMB10508259/2021
USA/GA-CDC-MMB10509915/2021
USA/GA-CDC-MMB10512442/2021
USA/CO-CDC-MMB10529055/2021
USA/CO-CDC-MMB10528535/2021
USA/NC-CDC-MMB10510600/2021
USA/PA-CDC-MMB10513546/2021
USA/CO-CDC-MMB10529406/2021
USA/NC-CDC-MMB10515251/2021
USA/GA-CDC-MMB10511880/2021
USA/GA-CDC-MMB10521830/2021
USA/GA-CDC-MMB10521687/2021
USA/GA-CDC-MMB10509789/2021
USA/GA-CDC-MMB10517220/2021
USA/CO-CDC-MMB10515985/2021
USA/CO-CDC-MMB10516289/2021
USA/CO-CDC-MMB10516152/2021
USA/CO-CDC-MMB10515122/2021
USA/GA-CDC-MMB10509357/2021
USA/GA-CDC-MMB10524098/2021
USA/PA-CDC-MMB10514774/2021
USA/WV-CDC-MMB10521846/2021
USA/CO-CDC-MMB10514652/2021
USA/GA-CDC-MMB10510299/2021
USA/CO-CDC-MMB10522892/2021
USA/PA-CDC-MMB10523805/2021
USA/GA-CDC-MMB10510857/2021
USA/MD-CDC-MMB10532481/2021
USA/GA-CDC-MMB10524815/2021
USA/MO-CDC-MMB10515154/2021
USA/CO-CDC-MMB10524608/2021
USA/GA-CDC-MMB10519417/2021
USA/SC-CDC-MMB10538299/2021
USA/CO-CDC-MMB10521724/2021
USA/CO-CDC-MMB10528197/2021
USA/CO-CDC-MMB10528432/2021
USA/CO-CDC-MMB10526751/2021
USA/GA-CDC-MMB10511821/2021
USA/CO-CDC-MMB10510644/2021
USA/CO-CDC-MMB10527439/2021
USA/CO-CDC-MMB10510959/2021
USA/CO-CDC-MMB10526765/2021
USA/CO-CDC-MMB10526069/2021
USA/CO-CDC-MMB10528796/2021
USA/CO-CDC-MMB10528150/2021
USA/GA-CDC-MMB10516014/2021
USA/GA-CDC-MMB10510100/2021
USA/CO-CDC-MMB10528841/2021
USA/GA-CDC-MMB10515450/2021
USA/CO-CDC-MMB10513056/2021
USA/CO-CDC-MMB10525554/2021
USA/CO-CDC-MMB10528719/2021
USA/GA-CDC-MMB10515439/2021
USA/CO-CDC-MMB10529498/2021
USA/GA-CDC-MMB10515360/2021
USA/GA-CDC-MMB10518715/2021
USA/CO-CDC-MMB10519458/2021
USA/TX-CDC-MMB10515264/2021
USA/CO-CDC-MMB10527584/2021
USA/MD-CDC-MMB10517418/2021
USA/GA-CDC-MMB10525467/2021
USA/CO-CDC-MMB10515960/2021
USA/GA-CDC-MMB10516459/2021
USA/TX-CDC-MMB10517537/2021
USA/GA-CDC-MMB10522264/2021
USA/CO-CDC-MMB10520279/2021
USA/GA-CDC-MMB10524531/2021
USA/NC-CDC-MMB10472094/2021
USA/GA-CDC-MMB10521012/2021
USA/GA-CDC-MMB10509740/2021
USA/NC-CDC-MMB10533637/2021
USA/GA-CDC-MMB10516161/2021
USA/GA-CDC-MMB10525255/2021
USA/GA-CDC-MMB10509388/2021
USA/GA-CDC-MMB10514075/2021
USA/CO-CDC-MMB10510848/2021
USA/CO-CDC-MMB10528716/2021
USA/GA-CDC-MMB10516702/2021
USA/CO-CDC-MMB10528192/2021
USA/CO-CDC-MMB10514058/2021
USA/CO-CDC-MMB10528158/2021
USA/GA-CDC-MMB10515808/2021
USA/CO-CDC-MMB10520517/2021
USA/VA-CDC-MMB10537403/2021
USA/MO-CDC-MMB10517988/2021
USA/CO-CDC-MMB10514175/2021
USA/GA-CDC-MMB10509667/2021
USA/GA-CDC-MMB10514697/2021
USA/MD-CDC-MMB10517354/2021
USA/MO-CDC-MMB10518058/2021
USA/MD-CDC-MMB10516030/2021
USA/GA-CDC-MMB10509724/2021
USA/GA-CDC-MMB10508821/2021
USA/GA-CDC-MMB10511441/2021
USA/GA-CDC-MMB10510151/2021
USA/CO-CDC-MMB10511375/2021
USA/MD-CDC-MMB10519209/2021
USA/CO-CDC-MMB10519661/2021
USA/MD-CDC-MMB10517193/2021
USA/CO-CDC-MMB10510914/2021
USA/SC-CDC-MMB10531037/2021
USA/CO-CDC-MMB10516193/2021
USA/GA-CDC-MMB10512582/2021
USA/CO-CDC-MMB10519956/2021
USA/WV-CDC-MMB10535193/2021
USA/SC-CDC-MMB10531750/2021
USA/CO-CDC-MMB10519913/2021
USA/GA-CDC-MMB10521440/2021
USA/WV-CDC-MMB10535028/2021
USA/GA-CDC-MMB10516810/2021
USA/CO-CDC-MMB10529075/2021
USA/GA-CDC-MMB10511542/2021
USA/GA-CDC-MMB10512982/2021
USA/GA-CDC-MMB10516462/2021
USA/GA-CDC-MMB10514767/2021
USA/GA-CDC-MMB10514462/2021
USA/GA-CDC-MMB10512924/2021
USA/GA-CDC-MMB10510649/2021
USA/GA-CDC-MMB10517397/2021
USA/MD-CDC-MMB10517509/2021
USA/GA-CDC-MMB10514735/2021
USA/CO-CDC-MMB10524517/2021
USA/GA-CDC-MMB10513426/2021
USA/GA-CDC-MMB10511093/2021
USA/CO-CDC-MMB10521285/2021
USA/GA-CDC-MMB10512217/2021
USA/CO-CDC-MMB10524852/2021
USA/CO-CDC-MMB10519769/2021
USA/GA-CDC-MMB10514137/2021
USA/WV-CDC-MMB10516933/2021
USA/GA-CDC-MMB10508290/2021
USA/CO-CDC-MMB10522447/2021
USA/GA-CDC-MMB10513050/2021
USA/GA-CDC-MMB10527597/2021
USA/CO-CDC-MMB10522037/2021
USA/CO-CDC-MMB10525006/2021
USA/CO-CDC-MMB10523189/2021
USA/GA-CDC-MMB10510517/2021
USA/CO-CDC-MMB10528208/2021
USA/GA-CDC-MMB10511138/2021
USA/CO-CDC-MMB10510850/2021
USA/GA-CDC-MMB10508743/2021
USA/CO-CDC-MMB10528397/2021
USA/GA-CDC-MMB10511928/2021
USA/CO-CDC-MMB10523206/2021
USA/GA-CDC-MMB10514181/2021
USA/MD-CDC-MMB10514674/2021
USA/GA-CDC-MMB10515076/2021
USA/CO-CDC-MMB10512264/2021
USA/GA-CDC-MMB10519908/2021
USA/GA-CDC-MMB10516806/2021
USA/CO-CDC-MMB10514162/2021
USA/GA-CDC-MMB10522836/2021
USA/GA-CDC-MMB10519029/2021
USA/GA-CDC-MMB10509645/2021
USA/GA-CDC-MMB10521191/2021
USA/CO-CDC-MMB10524442/2021
USA/GA-CDC-MMB10510263/2021
USA/GA-CDC-MMB10508003/2021
USA/CO-CDC-MMB10526660/2021
USA/PA-CDC-MMB10526599/2021
USA/PA-CDC-MMB10520866/2021
USA/SC-CDC-MMB10532011/2021
USA/CO-CDC-MMB10520377/2021
USA/GA-CDC-MMB10516908/2021
USA/PA-CDC-MMB10523671/2021
USA/MD-CDC-MMB10521749/2021
USA/MD-CDC-MMB10532756/2021
USA/MD-CDC-MMB10509874/2021
USA/CO-CDC-MMB10529538/2021
USA/MD-CDC-MMB10517224/2021
USA/MD-CDC-MMB10513812/2021
USA/GA-CDC-MMB10509445/2021
USA/GA-CDC-MMB10525908/2021
USA/GA-CDC-MMB10517918/2021
USA/PA-CDC-MMB10525191/2021
USA/MD-CDC-MMB10513851/2021
USA/CO-CDC-MMB10522106/2021
USA/GA-CDC-MMB10518032/2021
USA/MD-CDC-MMB10538423/2021
USA/GA-CDC-MMB10520276/2021
USA/NC-CDC-MMB10508899/2021
USA/GA-CDC-MMB10514376/2021
USA/SC-CDC-MMB10509852/2021
USA/GA-CDC-MMB10524655/2021
USA/GA-CDC-MMB10511842/2021
USA/GA-CDC-MMB10513726/2021
USA/MD-CDC-MMB10517284/2021
USA/CO-CDC-MMB10525041/2021
USA/CO-CDC-MMB10514721/2021
USA/GA-CDC-MMB10509950/2021
USA/CO-CDC-MMB10525676/2021
USA/GA-CDC-MMB10519541/2021
USA/CO-CDC-MMB10514009/2021
USA/GA-CDC-MMB10515412/2021
USA/GA-CDC-MMB10515480/2021
USA/GA-CDC-MMB10509992/2021
USA/GA-CDC-MMB10516554/2021
USA/GA-CDC-MMB10522787/2021
USA/CO-CDC-MMB10527869/2021
USA/GA-CDC-MMB10511800/2021
USA/GA-CDC-MMB10519405/2021
USA/GA-CDC-MMB10512151/2021
USA/CO-CDC-MMB10528945/2021
USA/GA-CDC-MMB10517177/2021
USA/GA-CDC-MMB10511670/2021
USA/CO-CDC-MMB10528822/2021
USA/CO-CDC-MMB10520481/2021
USA/CO-CDC-MMB10524872/2021
USA/GA-CDC-MMB10522978/2021
USA/FL-BPHL-9131/2021
USA/GA-CDC-MMB10521832/2021
USA/FL-BPHL-9132/2021
USA/FL-BPHL-9128/2021
USA/FL-BPHL-9152/2021
USA/FL-BPHL-9154/2021
USA/FL-BPHL-9155/2021
USA/FL-BPHL-9153/2021
USA/FL-BPHL-9178/2021
USA/FL-BPHL-9211/2021
USA/FL-BPHL-9150/2021
USA/FL-BPHL-9213/2021
USA/FL-BPHL-9214/2021
USA/WA-S12573/2021
USA/TX-DSHS-10016/2021
USA/SC-COVID21-4750/2021
USA/MD-MDH-5170/2021
USA/SC-COVID21-4734/2021
USA/SC-COVID21-4752/2021
USA/SC-COVID21-4771/2021
USA/GA-GPHL-2155/2021
USA/SC-COVID21-4831/2021
USA/SC-COVID21-4839/2021
USA/GA-GPHL-2156/2021
USA/GA-GPHL-2158/2021
USA/GA-GPHL-2157/2021
USA/GA-GPHL-2159/2021
USA/GA-GPHL-2160/2021
USA/CA-CDC-2-5014796/2021
USA/NJ-CDC-2-5014579/2021
USA/CA-CDC-2-5014758/2021
USA/CA-CDC-2-5014682/2021
USA/NJ-CDC-2-5014581/2021
USA/CA-CDC-2-5014695/2021
USA/MO-CDC-ASC210327477/2021
USA/PA-CDC-2-5014963/2021
USA/CA-CDC-ASC210287944/2021
USA/TX-CDC-ASC210329998/2021
USA/CA-CDC-ASC210287945/2021
USA/CO-CDC-ASC210329980/2021
USA/AR-CDC-ASC210327390/2021
USA/AL-CDC-ASC210330401/2021
USA/NC-CDC-ASC210330429/2021
USA/FL-CDC-ASC210329978/2021
USA/AL-CDC-ASC210330402/2021
USA/FL-CDC-ASC210329960/2021
USA/WI-CDC-ASC210086565/2021
USA/CA-CDC-ASC210330477/2021
USA/NJ-CDC-ASC210329581/2021
USA/TX-CDC-ASC210329567/2021
USA/MO-CDC-ASC210329550/2021
USA/CA-CDC-ASC210330491/2021
USA/TX-CDC-ASC210287353/2021
USA/TX-CDC-ASC210287351/2021
USA/TX-CDC-ASC210287348/2021
USA/TX-CDC-ASC210287350/2021
USA/TX-CDC-ASC210287352/2021
USA/TX-CDC-ASC210287349/2021
USA/IL-CDC-ASC210287347/2021
USA/IL-CDC-ASC210287346/2021
USA/NY-CDC-ASC210287344/2021
USA/TX-CDC-ASC210287345/2021
USA/CA-CDC-ASC210287941/2021
USA/PA-CDC-ASC210327281/2021
USA/NY-CDC-ASC210287343/2021
USA/TX-CDC-ASC210286263/2021
USA/MN-CDC-ASC210286265/2021
USA/GA-CDC-ASC210286215/2021
USA/CO-CDC-ASC210286261/2021
USA/MI-CDC-ASC210286260/2021
USA/TX-CDC-ASC210286257/2021
USA/AL-CDC-ASC210286259/2021
USA/OH-CDC-ASC210286262/2021
USA/TX-CDC-ASC210286258/2021
USA/CO-CDC-ASC210286251/2021
USA/NY-CDC-ASC210286249/2021
USA/NY-CDC-ASC210286247/2021
USA/KS-CDC-ASC210286240/2021
USA/MN-CDC-ASC210286236/2021
USA/CO-CDC-ASC210286242/2021
USA/MD-CDC-ASC210286238/2021
USA/OH-CDC-ASC210286252/2021
USA/GA-CDC-ASC210286233/2021
USA/GA-CDC-ASC210286231/2021
USA/CO-CDC-ASC210286230/2021
USA/NJ-CDC-ASC210286224/2021
USA/TX-CDC-ASC210286232/2021
USA/AL-CDC-ASC210286237/2021
USA/GA-CDC-ASC210286217/2021
USA/GA-CDC-ASC210286228/2021
USA/SC-CDC-ASC210287341/2021
USA/NY-CDC-ASC210287340/2021
USA/TX-CDC-ASC210287339/2021
USA/GA-CDC-ASC210285880/2021
USA/IL-CDC-ASC210284723/2021
USA/NY-CDC-ASC210284722/2021
USA/IL-CDC-ASC210284721/2021
USA/NY-CDC-ASC210284707/2021
USA/MD-CDC-ASC210284708/2021
USA/TN-CDC-ASC210284717/2021
USA/NY-CDC-ASC210286235/2021
USA/TX-CDC-ASC210284704/2021
USA/FL-CDC-ASC210284705/2021
USA/FL-CDC-ASC210284703/2021
USA/MO-CDC-ASC210284701/2021
USA/KS-CDC-ASC210284700/2021
USA/TX-CDC-ASC210284698/2021
USA/GA-CDC-ASC210284696/2021
USA/TX-CDC-ASC210284699/2021
USA/TX-CDC-ASC210284697/2021
USA/MO-CDC-ASC210284702/2021
USA/FL-CDC-ASC210284695/2021
USA/FL-CDC-ASC210284692/2021
USA/NC-CDC-ASC210086720/2021
USA/NC-CDC-ASC210284693/2021
USA/WI-CDC-ASC210087155/2021
USA/AZ-CDC-ASC210326696/2021
USA/NY-CDC-ASC210284725/2021
USA/IL-CDC-ASC210284726/2021
USA/IL-CDC-ASC210284724/2021
USA/OH-CDC-ASC210284729/2021
USA/TX-CDC-ASC210287337/2021
USA/MD-CDC-ASC210287334/2021
USA/TX-CDC-ASC210287335/2021
USA/AZ-CDC-ASC210326698/2021
USA/GA-CDC-ASC210287336/2021
USA/MD-CDC-ASC210287333/2021
USA/NC-CDC-ASC210287332/2021
USA/AZ-CDC-ASC210326697/2021
USA/NJ-CDC-ASC210287328/2021
USA/NJ-CDC-ASC210287331/2021
USA/TX-CDC-ASC210287330/2021
USA/IL-CDC-ASC210287338/2021
USA/TX-CDC-ASC210287325/2021
USA/TX-CDC-ASC210287315/2021
USA/CA-CDC-ASC210287314/2021
USA/PA-CDC-ASC210286267/2021
USA/TX-CDC-ASC210287321/2021
USA/OH-CDC-ASC210287261/2021
USA/IL-CDC-ASC210287326/2021
USA/NC-CDC-ASC210284694/2021
USA/NC-CDC-ASC210287313/2021
USA/TX-CDC-ASC210287262/2021
USA/TX-CDC-ASC210287260/2021
USA/KS-CDC-ASC210284738/2021
USA/TX-CDC-ASC210284735/2021
USA/TX-CDC-ASC210284736/2021
USA/KS-CDC-ASC210284734/2021
USA/TX-CDC-ASC210287317/2021
USA/TX-CDC-ASC210284732/2021
USA/FL-CDC-ASC210284733/2021
USA/TX-CDC-ASC210284731/2021
USA/NJ-CDC-ASC210286268/2021
USA/MN-CDC-ASC210286272/2021
USA/FL-CDC-ASC210326694/2021
USA/IN-CDC-ASC210287892/2021
USA/MN-CDC-ASC210330576/2021
USA/TX-CDC-ASC210326497/2021
USA/MI-CDC-ASC210330534/2021
USA/ID-CDC-ASC210326622/2021
USA/NJ-CDC-ASC210330547/2021
USA/ID-CDC-ASC210326632/2021
USA/FL-CDC-ASC210326730/2021
USA/FL-CDC-ASC210326726/2021
USA/MN-CDC-ASC210330528/2021
USA/NC-CDC-ASC210328085/2021
USA/TX-CDC-ASC210087633/2021
USA/KS-CDC-ASC210327961/2021
USA/OR-CDC-ASC210328202/2021
USA/CA-CDC-ASC210328113/2021
USA/TN-CDC-ASC210286783/2021
USA/CA-CDC-ASC210287162/2021
USA/AL-CDC-ASC210327486/2021
USA/OR-CDC-ASC210328201/2021
USA/MD-CDC-ASC210286780/2021
USA/DE-CDC-ASC210286781/2021
USA/MO-CDC-ASC210286777/2021
USA/MD-CDC-ASC210286782/2021
USA/PA-CDC-ASC210286779/2021
USA/PA-CDC-ASC210286778/2021
USA/IN-CDC-ASC210287888/2021
USA/IN-CDC-ASC210287887/2021
USA/MO-CDC-ASC210286776/2021
USA/TN-CDC-ASC210286784/2021
USA/AL-CDC-ASC210087480/2021
USA/CT-CDC-ASC210328563/2021
USA/MO-CDC-ASC210330659/2021
USA/TX-CDC-ASC210330248/2021
USA/NC-CDC-ASC210326570/2021
USA/IL-CDC-ASC210287979/2021
USA/TX-CDC-ASC210330246/2021
USA/IL-CDC-ASC210287980/2021
USA/IL-CDC-ASC210287976/2021
USA/CA-CDC-ASC210330657/2021
USA/NC-CDC-ASC210330692/2021
USA/AZ-CDC-ASC210328314/2021
USA/MN-CDC-ASC210328311/2021
USA/OK-CDC-ASC210327885/2021
USA/FL-CDC-ASC210328296/2021
USA/AZ-CDC-ASC210328520/2021
USA/MN-CDC-ASC210327920/2021
USA/AZ-CDC-ASC210327651/2021
USA/CA-CDC-ASC210329303/2021
USA/TX-CDC-ASC210328516/2021
USA/FL-CDC-ASC210327688/2021
USA/OK-CDC-ASC210327803/2021
USA/DE-CDC-ASC210328511/2021
USA/FL-CDC-ASC210327711/2021
USA/OK-CDC-ASC210327815/2021
USA/OK-CDC-ASC210327819/2021
USA/UT-CDC-ASC210329504/2021
USA/MO-CDC-ASC210286774/2021
USA/TX-CDC-ASC210087453/2021
USA/NC-CDC-ASC210286569/2021
USA/NC-CDC-ASC210286567/2021
USA/MA-CDC-ASC210286773/2021
USA/PA-CDC-ASC210286772/2021
USA/NC-CDC-ASC210286562/2021
USA/NC-CDC-ASC210286568/2021
USA/WY-CDC-ASC210328581/2021
USA/TN-CDC-ASC210286560/2021
USA/TN-CDC-ASC210286556/2021
USA/CT-CDC-ASC210285257/2021
USA/TN-CDC-ASC210286555/2021
USA/WI-CDC-ASC210286301/2021
USA/IN-CDC-ASC210285250/2021
USA/GA-CDC-ASC210286297/2021
USA/MA-CDC-ASC210286298/2021
USA/TX-CDC-ASC210286300/2021
USA/NY-CDC-ASC210286292/2021
USA/WI-CDC-ASC210286561/2021
USA/RI-CDC-ASC210286290/2021
USA/TX-CDC-ASC210286289/2021
USA/FL-CDC-ASC210286291/2021
USA/TN-CDC-ASC210286553/2021
USA/MI-CDC-ASC210286288/2021
USA/OH-CDC-ASC210286284/2021
USA/MI-CDC-ASC210286282/2021
USA/IN-CDC-ASC210286285/2021
USA/FL-CDC-ASC210286277/2021
USA/FL-CDC-ASC210286280/2021
USA/TX-CDC-ASC210286283/2021
USA/MN-CDC-ASC210286274/2021
USA/IN-CDC-ASC210286571/2021
USA/OH-CDC-ASC210286570/2021
USA/IN-CDC-ASC210286572/2021
USA/IA-CDC-ASC210286771/2021
USA/PA-CDC-ASC210286770/2021
USA/NC-CDC-ASC210286573/2021
USA/LA-CDC-ASC210286769/2021
USA/TX-CDC-ASC210286766/2021
USA/WI-CDC-ASC210286765/2021
USA/WI-CDC-ASC210286763/2021
USA/WI-CDC-ASC210286764/2021
USA/OH-CDC-ASC210286596/2021
USA/NC-CDC-ASC210286762/2021
USA/NC-CDC-ASC210286761/2021
USA/OH-CDC-ASC210286595/2021
USA/TN-CDC-ASC210286591/2021
USA/GA-CDC-ASC210286271/2021
USA/WY-CDC-ASC210286587/2021
USA/IA-CDC-ASC210286592/2021
USA/IA-CDC-ASC210286593/2021
USA/OH-CDC-ASC210286584/2021
USA/NC-CDC-ASC210286583/2021
USA/CA-CDC-ASC210286588/2021
USA/AL-CDC-ASC210286581/2021
USA/CA-CDC-ASC210286582/2021
USA/OH-CDC-ASC210286578/2021
USA/IN-CDC-ASC210286580/2021
USA/OH-CDC-ASC210286577/2021
USA/IN-CDC-ASC210286579/2021
USA/CA-CDC-ASC210286589/2021
USA/FL-CDC-ASC210326693/2021
USA/OH-CDC-ASC210286576/2021
USA/NC-CDC-ASC210286574/2021
USA/CO-CDC-ASC210286229/2021
USA/MO-CDC-ASC210287028/2021
USA/GA-CDC-ASC210287221/2021
USA/MI-CDC-ASC210283263/2021
USA/MA-CDC-ASC210280988/2021
USA/AZ-CDC-ASC210326972/2021
USA/NC-CDC-ASC210287166/2021
USA/AZ-CDC-ASC210327026/2021
USA/TN-CDC-ASC210286084/2021
USA/TX-CDC-ASC210287311/2021
USA/TX-CDC-ASC210287309/2021
USA/IL-CDC-ASC210087171/2021
USA/MI-CDC-ASC210287292/2021
USA/IN-CDC-ASC210287302/2021
USA/NC-CDC-ASC210287310/2021
USA/CA-CDC-ASC210088362/2021
USA/TX-CDC-ASC210329728/2021
USA/SC-CDC-ASC210281039/2021
USA/SC-CDC-ASC210280979/2021
USA/CT-CDC-ASC210281049/2021
USA/TX-CDC-ASC210329729/2021
USA/NY-CDC-ASC210086462/2021
USA/MI-CDC-ASC210280982/2021
USA/NC-CDC-ASC210281061/2021
USA/IL-CDC-ASC210283264/2021
USA/CA-CDC-ASC210329730/2021
USA/IL-CDC-ASC210281041/2021
USA/GA-CDC-ASC210281056/2021
USA/GA-CDC-ASC210086465/2021
USA/WI-CDC-ASC210329737/2021
USA/TX-CDC-ASC210281052/2021
USA/NE-CDC-ASC210280971/2021
USA/CA-CDC-ASC210088334/2021
USA/OH-CDC-ASC210283265/2021
USA/CA-CDC-ASC210329731/2021
USA/CA-CDC-ASC210088359/2021
USA/MO-CDC-ASC210287029/2021
USA/WI-CDC-ASC210087160/2021
USA/WY-CDC-ASC210287213/2021
USA/AR-CDC-ASC210287269/2021
USA/TX-CDC-ASC210287037/2021
USA/OH-CDC-ASC210287265/2021
USA/TN-CDC-ASC210287271/2021
USA/OH-CDC-ASC210287264/2021
USA/MO-CDC-ASC210287038/2021
USA/CA-CDC-ASC210088373/2021
USA/TX-CDC-ASC210287032/2021
USA/TX-CDC-ASC210287033/2021
USA/MD-CDC-ASC210280974/2021
USA/MA-CDC-ASC210287036/2021
USA/TX-CDC-ASC210287034/2021
USA/RI-CDC-ASC210287035/2021
USA/AK-PHL14173/2021
USA/MA-CDC-ASC210280975/2021
USA/AK-PHL14172/2021
USA/GA-GPHL-2238/2021
USA/AK-PHL14176/2021
USA/GA-GPHL-2239/2021
USA/GA-GPHL-2245/2021
USA/CA-CDC-FG-136132/2021
USA/CA-CDC-FG-136821/2021
USA/SRL_330840685/2021
USA/SRL_330378754/2021
USA/SRL_330770552/2021
USA/CA-CDC-FG-136161/2021
USA/OH-UHTL-1323/2021
USA/SRL_330874303/2021
USA/CA-LACPHL-AF03466/2021
USA/NJ-CDC-4305221-001/2021
USA/TN-CDC-4305275-001/2021
USA/NJ-CDC-4305222-001/2021
USA/CA-LACPHL-AF03536/2021
USA/IL-CDC-ASC210279739/2021
USA/IL-CDC-ASC210279738/2021
USA/MI-CDC-ASC210280653/2021
USA/IL-CDC-ASC210279737/2021
USA/CA-CDC-ASC210279040/2021
USA/WI-CDC-ASC210279744/2021
USA/IA-CDC-ASC210279736/2021
USA/IL-CDC-ASC210279741/2021
USA/NJ-CDC-ASC210279740/2021
USA/IL-CDC-ASC210279050/2021
USA/TN-CDC-ASC210279068/2021
USA/MS-CDC-ASC210279067/2021
USA/ID-CDC-ASC210279065/2021
USA/WI-CDC-ASC210279745/2021
USA/TN-CDC-ASC210279047/2021
USA/IL-CDC-ASC210279049/2021
USA/TN-CDC-ASC210279045/2021
USA/KY-CDC-ASC210279054/2021
USA/IN-CDC-ASC210279732/2021
USA/IL-CDC-ASC210279056/2021
USA/FL-CDC-ASC210279733/2021
USA/MN-CDC-ASC210279044/2021
USA/TN-CDC-ASC210279042/2021
USA/MS-CDC-ASC210279058/2021
USA/TX-CDC-ASC210279052/2021
USA/TN-CDC-ASC210279060/2021
USA/TN-CDC-ASC210279041/2021
USA/ID-CDC-ASC210279059/2021
USA/NJ-CDC-ASC210279043/2021
USA/TN-CDC-ASC210279061/2021
USA/IL-CDC-ASC210279063/2021
USA/OH-CDC-ASC210279735/2021
USA/TN-CDC-ASC210279057/2021
USA/NJ-CDC-ASC210279064/2021
USA/MD-CDC-ASC210279746/2021
USA/MN-CDC-ASC210279747/2021
USA/TN-CDC-ASC210279066/2021
USA/NJ-CDC-ASC210280295/2021
USA/CA-CDC-ASC210280322/2021
USA/MN-CDC-ASC210280320/2021
USA/NY-CDC-ASC210280321/2021
USA/TN-CDC-ASC210280101/2021
USA/TX-CDC-ASC210280297/2021
USA/CA-CDC-ASC210280299/2021
USA/CA-CDC-ASC210280298/2021
USA/CA-CDC-ASC210280300/2021
USA/OH-CDC-ASC210280634/2021
USA/AZ-CDC-ASC210280306/2021
USA/IL-CDC-ASC210280318/2021
USA/OH-CDC-ASC210280294/2021
USA/CA-CDC-ASC210280099/2021
USA/KS-CDC-ASC210280316/2021
USA/IL-CDC-ASC210280319/2021
USA/OK-CDC-ASC210280307/2021
USA/IL-CDC-ASC210280314/2021
USA/FL-CDC-ASC210280313/2021
USA/KY-CDC-ASC210280096/2021
USA/KS-CDC-ASC210280301/2021
USA/TX-CDC-ASC210280098/2021
USA/MN-CDC-ASC210280308/2021
USA/OH-CDC-ASC210280315/2021
USA/PA-CDC-ASC210280323/2021
USA/NE-CDC-ASC210279750/2021
USA/NJ-CDC-ASC210278525/2021
USA/CA-CDC-ASC210280293/2021
USA/NJ-CDC-ASC210279749/2021
USA/OH-CDC-ASC210280633/2021
USA/TX-CDC-ASC210279754/2021
USA/AZ-CDC-ASC210279753/2021
USA/NJ-CDC-ASC210279752/2021
USA/NE-CDC-ASC210279759/2021
USA/MN-CDC-ASC210279761/2021
USA/CA-CDC-ASC210279756/2021
USA/MI-CDC-ASC210279755/2021
USA/TX-CDC-ASC210280643/2021
USA/TX-CDC-ASC210279763/2021
USA/MI-CDC-ASC210280644/2021
USA/MI-CDC-ASC210279762/2021
USA/IL-CDC-ASC210279039/2021
USA/GA-CDC-ASC210280329/2021
USA/IN-CDC-ASC210279764/2021
USA/NY-CDC-ASC210280326/2021
USA/TN-CDC-ASC210278927/2021
USA/MN-CDC-ASC210280327/2021
USA/MN-CDC-ASC210279038/2021
USA/FL-CDC-ASC210280291/2021
USA/AZ-CDC-ASC210280333/2021
USA/TX-CDC-ASC210280655/2021
USA/SC-CDC-ASC210280647/2021
USA/FL-CDC-ASC210283428/2021
USA/TN-CDC-ASC210280815/2021
USA/TN-CDC-ASC210280704/2021
USA/FL-CDC-ASC210283443/2021
USA/GA-CDC-ASC210280533/2021
USA/MI-CDC-ASC210280527/2021
USA/FL-CDC-ASC210283444/2021
USA/FL-CDC-ASC210283445/2021
USA/TX-CDC-ASC210280524/2021
USA/WI-CDC-ASC210280521/2021
USA/TN-CDC-ASC210280696/2021
USA/KY-CDC-ASC210280522/2021
USA/GA-CDC-ASC210280516/2021
USA/TN-CDC-ASC210280693/2021
USA/WI-CDC-ASC210283458/2021
USA/GA-CDC-ASC210280514/2021
USA/SC-CDC-ASC210280515/2021
USA/TX-CDC-ASC210280513/2021
USA/TN-CDC-ASC210283457/2021
USA/TX-CDC-ASC210280504/2021
USA/WI-CDC-ASC210280505/2021
USA/MI-CDC-ASC210283481/2021
USA/TN-CDC-ASC210280686/2021
USA/SC-CDC-ASC210283482/2021
USA/FL-CDC-ASC210280538/2021
USA/MI-CDC-ASC210280503/2021
USA/TX-CDC-ASC210280535/2021
USA/TN-CDC-ASC210280707/2021
USA/CA-CDC-ASC210280837/2021
USA/TX-CDC-ASC210280840/2021
USA/TX-CDC-ASC210280836/2021
USA/MO-CDC-ASC210280839/2021
USA/CA-CDC-ASC210280842/2021
USA/OH-CDC-ASC210280835/2021
USA/AR-CDC-ASC210280845/2021
USA/MI-CDC-ASC210280831/2021
USA/WI-CDC-ASC210280832/2021
USA/GA-CDC-ASC210280838/2021
USA/TN-CDC-ASC210280850/2021
USA/SC-CDC-ASC210280548/2021
USA/TN-CDC-ASC210280851/2021
USA/IL-CDC-ASC210280546/2021
USA/CA-CDC-ASC210280545/2021
USA/TX-CDC-ASC210280856/2021
USA/NC-CDC-ASC210280857/2021
USA/GA-CDC-ASC210280878/2021
USA/TX-CDC-ASC210280859/2021
USA/TX-CDC-ASC210280879/2021
USA/TN-CDC-ASC210280715/2021
USA/ID-CDC-ASC210280540/2021
USA/TN-CDC-ASC210280687/2021
USA/SC-CDC-ASC210280541/2021
USA/SC-CDC-ASC210280536/2021
USA/TX-CDC-ASC210279037/2021
USA/MN-CDC-ASC210283484/2021
USA/TN-CDC-ASC210278917/2021
USA/TN-CDC-ASC210278915/2021
USA/KY-CDC-ASC210283490/2021
USA/MD-CDC-ASC210280828/2021
USA/TX-CDC-ASC210280543/2021
USA/PA-CDC-ASC210280829/2021
USA/NE-CDC-ASC210280830/2021
USA/TN-CDC-ASC210278923/2021
USA/TN-CDC-ASC210278922/2021
USA/TN-CDC-ASC210278924/2021
USA/TN-CDC-ASC210278926/2021
USA/TN-CDC-ASC210278928/2021
USA/FL-CDC-ASC210280660/2021
USA/TN-CDC-ASC210278937/2021
USA/TN-CDC-ASC210278935/2021
USA/TN-CDC-ASC210278938/2021
USA/KS-CDC-ASC210280659/2021
USA/TN-CDC-ASC210278942/2021
USA/MN-CDC-ASC210279728/2021
USA/TN-CDC-ASC210278941/2021
USA/KY-CDC-ASC210278939/2021
USA/CA-CDC-ASC210279730/2021
USA/MN-CDC-ASC210279729/2021
USA/KY-CDC-ASC210278950/2021
USA/OH-CDC-ASC210279731/2021
USA/TN-CDC-ASC210278914/2021
USA/TN-CDC-ASC210278910/2021
USA/MO-CDC-ASC210280820/2021
USA/TX-CDC-ASC210280501/2021
USA/CA-CDC-ASC210278908/2021
USA/IN-CDC-ASC210283485/2021
USA/TX-CDC-ASC210280682/2021
USA/LA-CDC-ASC210279936/2021
USA/CA-CDC-ASC210280495/2021
USA/TX-CDC-ASC210280496/2021
USA/IN-CDC-ASC210280494/2021
USA/OH-CDC-ASC210280498/2021
USA/GA-CDC-ASC210280500/2021
USA/WI-CDC-ASC210280493/2021
USA/MO-CDC-ASC210280492/2021
USA/TN-CDC-ASC210280674/2021
USA/TX-CDC-ASC210280490/2021
USA/NY-CDC-ASC210280489/2021
USA/TX-CDC-ASC210280491/2021
USA/NC-CDC-ASC210280488/2021
USA/TX-CDC-ASC210280486/2021
USA/OH-CDC-ASC210280484/2021
USA/TX-CDC-ASC210281080/2021
USA/TN-CDC-ASC210280483/2021
USA/CA-CDC-ASC210280822/2021
USA/MD-CDC-ASC210280823/2021
USA/TN-CDC-ASC210278909/2021
USA/SC-CDC-ASC210280310/2021
USA/CA-CDC-ASC210278907/2021
USA/NC-CDC-ASC210279923/2021
USA/TX-CDC-ASC210281490/2021
USA/TX-CDC-ASC210281489/2021
USA/MA-CDC-ASC210281492/2021
USA/TX-CDC-ASC210281491/2021
USA/OH-CDC-ASC210280672/2021
USA/CA-CDC-ASC210280095/2021
USA/GA-CDC-ASC210281497/2021
USA/OK-CDC-ASC210281494/2021
USA/MA-CDC-ASC210281493/2021
USA/GA-CDC-ASC210281498/2021
USA/NJ-CDC-ASC210281496/2021
USA/MO-CDC-ASC210281501/2021
USA/MI-CDC-ASC210281499/2021
USA/TX-CDC-ASC210281503/2021
USA/PA-CDC-ASC210280657/2021
USA/MI-CDC-ASC210281500/2021
USA/TX-CDC-ASC210281504/2021
USA/PA-CDC-ASC210281522/2021
USA/MI-CDC-ASC210281506/2021
USA/MO-CDC-ASC210281502/2021
USA/NC-CDC-ASC210279922/2021
USA/TX-CDC-ASC210281488/2021
USA/CA-CDC-ASC210281487/2021
USA/MO-CDC-ASC210281513/2021
USA/OH-CDC-ASC210281510/2021
USA/MO-CDC-ASC210281512/2021
USA/WI-CDC-ASC210279882/2021
USA/WI-CDC-ASC210279880/2021
USA/TN-CDC-ASC210280575/2021
USA/OH-CDC-ASC210281485/2021
USA/IN-CDC-ASC210279868/2021
USA/FL-CDC-ASC210280590/2021
USA/TX-CDC-ASC210280591/2021
USA/MI-CDC-ASC210279870/2021
USA/NC-CDC-ASC210280602/2021
USA/TX-CDC-ASC210280592/2021
USA/OH-CDC-ASC210280603/2021
USA/IL-CDC-ASC210280624/2021
USA/TN-CDC-ASC210281460/2021
USA/NY-CDC-ASC210280631/2021
USA/TN-CDC-ASC210281476/2021
USA/IL-CDC-ASC210281478/2021
USA/TX-CDC-ASC210281477/2021
USA/FL-CDC-ASC210281480/2021
USA/FL-CDC-ASC210281481/2021
USA/CA-CDC-ASC210280630/2021
USA/FL-CDC-ASC210281479/2021
USA/OH-CDC-ASC210281486/2021
USA/FL-CDC-ASC210283319/2021
USA/FL-CDC-ASC210281482/2021
USA/AZ-CDC-ASC210281509/2021
USA/OH-CDC-ASC210282280/2021
USA/OH-CDC-ASC210282279/2021
USA/AZ-CDC-ASC210281508/2021
USA/OH-CDC-ASC210282278/2021
USA/NC-CDC-ASC210282276/2021
USA/TX-CDC-ASC210282273/2021
USA/AL-CDC-ASC210282268/2021
USA/TX-CDC-ASC210282274/2021
USA/IL-CDC-ASC210282271/2021
USA/MI-CDC-ASC210282270/2021
USA/TX-CDC-ASC210282275/2021
USA/NJ-CDC-ASC210282265/2021
USA/NY-CDC-ASC210282269/2021
USA/NM-CDC-ASC210282266/2021
USA/AL-CDC-ASC210282267/2021
USA/NM-CDC-ASC210282264/2021
USA/MA-CDC-ASC210282261/2021
USA/TX-CDC-ASC210282259/2021
USA/MA-CDC-ASC210282263/2021
USA/TX-CDC-ASC210282214/2021
USA/MA-CDC-ASC210282287/2021
USA/MI-CDC-ASC210281770/2021
USA/IL-CDC-ASC210282281/2021
USA/GA-CDC-ASC210412797/2021
USA/SC-CDC-ASC210282321/2021
USA/MD-CDC-ASC210282322/2021
USA/MD-CDC-ASC210412796/2021
USA/FL-CDC-ASC210283318/2021
USA/MD-CDC-ASC210282318/2021
USA/WI-CDC-ASC210282317/2021
USA/FL-CDC-ASC210282288/2021
USA/AZ-CDC-ASC210282310/2021
USA/WI-CDC-ASC210282313/2021
USA/OH-CDC-ASC210282315/2021
USA/TX-CDC-ASC210279883/2021
USA/SC-CDC-ASC210282314/2021
USA/OH-CDC-ASC210282307/2021
USA/NC-CDC-ASC210282306/2021
USA/WI-CDC-ASC210282297/2021
USA/NM-CDC-ASC210282300/2021
USA/MN-CDC-ASC210282296/2021
USA/MI-CDC-ASC210282295/2021
USA/MN-CDC-ASC210282294/2021
USA/TN-CDC-ASC210279885/2021
USA/ID-CDC-ASC210282311/2021
USA/MI-CDC-ASC210282291/2021
USA/AL-CDC-ASC210280621/2021
USA/CA-CDC-ASC210280436/2021
USA/IN-CDC-ASC210280214/2021
USA/FL-CDC-ASC210282937/2021
USA/MI-CDC-ASC210280159/2021
USA/TN-CDC-ASC210280215/2021
USA/TX-CDC-ASC210282939/2021
USA/FL-CDC-ASC210282927/2021
USA/TX-CDC-ASC210280553/2021
USA/TX-CDC-ASC210283098/2021
USA/NE-CDC-ASC210280182/2021
USA/TX-CDC-ASC210280149/2021
USA/MI-CDC-ASC210280158/2021
USA/IL-CDC-ASC210280813/2021
USA/CA-CDC-ASC210283384/2021
USA/TN-CDC-ASC210280213/2021
USA/TN-CDC-ASC210280155/2021
USA/NV-CDC-ASC210280180/2021
USA/TN-CDC-ASC210280212/2021
USA/TX-CDC-ASC210280189/2021
USA/TN-CDC-ASC210280210/2021
USA/SC-CDC-ASC210280175/2021
USA/TX-CDC-ASC210280173/2021
USA/CA-CDC-ASC210280191/2021
USA/SC-CDC-ASC210280176/2021
USA/TN-CDC-ASC210279886/2021
USA/TN-CDC-ASC210280196/2021
USA/WV-CDC-ASC210280171/2021
USA/CO-CDC-ASC210280194/2021
USA/WV-CDC-ASC210280199/2021
USA/CO-CDC-ASC210280170/2021
USA/TN-CDC-ASC210280206/2021
USA/NC-CDC-ASC210280201/2021
USA/IL-CDC-ASC210280809/2021
USA/VA-CDC-ASC210280183/2021
USA/IL-CDC-ASC210280806/2021
USA/CA-CDC-ASC210280442/2021
USA/NC-CDC-ASC210280443/2021
USA/CA-CDC-ASC210279932/2021
USA/CA-CDC-ASC210279933/2021
USA/AL-CDC-ASC210280808/2021
USA/TX-CDC-ASC210280457/2021
USA/TX-CDC-ASC210283097/2021
USA/ME-CDC-ASC210094342/2021
USA/MA-CDC-ASC210283094/2021
USA/CA-CDC-ASC210283380/2021
USA/TX-CDC-ASC210280453/2021
USA/TX-CDC-ASC210282644/2021
USA/CA-CDC-ASC210280459/2021
USA/CA-CDC-ASC210279934/2021
USA/MO-CDC-ASC210280804/2021
USA/IN-CDC-ASC210280797/2021
USA/MI-CDC-ASC210280460/2021
USA/TX-CDC-ASC210280792/2021
USA/TX-CDC-ASC210280802/2021
USA/CA-CDC-ASC210279926/2021
USA/NJ-CDC-ASC210280795/2021
USA/MI-CDC-ASC210280791/2021
USA/PA-CDC-ASC210280789/2021
USA/TX-CDC-ASC210280512/2021
USA/IN-CDC-ASC210280437/2021
USA/TX-CDC-ASC210280439/2021
USA/TX-CDC-ASC210280508/2021
USA/CA-CDC-ASC210279925/2021
USA/WV-CDC-ASC210280509/2021
USA/TX-CDC-ASC210280907/2021
USA/MN-CDC-ASC210280914/2021
USA/TX-CDC-ASC210280790/2021
USA/CA-CDC-ASC210279935/2021
USA/TX-CDC-ASC210280913/2021
USA/NC-CDC-ASC210280448/2021
USA/TX-CDC-ASC210280901/2021
USA/TX-CDC-ASC210282645/2021
USA/FL-CDC-ASC210280911/2021
USA/MN-CDC-ASC210280912/2021
USA/TX-CDC-ASC210280910/2021
USA/WI-CDC-ASC210286039/2021
USA/TX-CDC-ASC210286036/2021
USA/WV-CDC-ASC210280963/2021
USA/MN-CDC-ASC210280902/2021
USA/WI-CDC-ASC210286037/2021
USA/WV-CDC-ASC210284780/2021
USA/IN-CDC-ASC210281658/2021
USA/TX-CDC-ASC210286034/2021
USA/MI-CDC-ASC210280908/2021
USA/MO-CDC-ASC210283962/2021
USA/MN-CDC-ASC210280903/2021
USA/CO-CDC-ASC210283965/2021
USA/KY-CDC-ASC210281663/2021
USA/MD-CDC-ASC210283966/2021
USA/MO-CDC-ASC210283959/2021
USA/CO-CDC-ASC210283964/2021
USA/TX-CDC-ASC210283967/2021
USA/KY-CDC-ASC210281662/2021
USA/TX-CDC-ASC210283969/2021
USA/TX-CDC-ASC210283971/2021
USA/NM-CDC-ASC210284233/2021
USA/TX-CDC-ASC210281661/2021
USA/FL-CDC-ASC210286025/2021
USA/NE-CDC-ASC210284237/2021
USA/FL-CDC-ASC210281659/2021
USA/CA-CDC-ASC210281660/2021
USA/NE-CDC-ASC210284239/2021
USA/MI-CDC-ASC210287777/2021
USA/MI-CDC-ASC210287781/2021
USA/MI-CDC-ASC210287778/2021
USA/CA-CDC-ASC210287816/2021
USA/TN-CDC-ASC210286023/2021
USA/FL-CDC-ASC210286022/2021
USA/TX-CDC-ASC210284771/2021
USA/MN-CDC-ASC210280915/2021
USA/TN-CDC-ASC210286049/2021
USA/FL-CDC-ASC210286024/2021
USA/TN-CDC-ASC210286051/2021
USA/MA-CDC-ASC210286062/2021
USA/KY-CDC-ASC210286063/2021
USA/WI-CDC-ASC210280951/2021
USA/TX-CDC-ASC210280959/2021
USA/AZ-CDC-ASC210284779/2021
USA/MA-CDC-ASC210286065/2021
USA/NC-CDC-ASC210286066/2021
USA/MN-CDC-ASC210280900/2021
USA/IN-CDC-ASC210286064/2021
USA/TX-CDC-ASC210280955/2021
USA/NC-CDC-ASC210286067/2021
USA/AL-CDC-ASC210280885/2021
USA/TX-CDC-ASC210284785/2021
USA/WV-CDC-ASC210280950/2021
USA/FL-CDC-ASC210280958/2021
USA/SC-CDC-ASC210284784/2021
USA/MN-CDC-ASC210280886/2021
USA/NC-CDC-ASC210286069/2021
USA/AL-CDC-ASC210280957/2021
USA/MN-CDC-ASC210280887/2021
USA/MI-CDC-ASC210280956/2021
USA/WV-CDC-ASC210280954/2021
USA/TN-CDC-ASC210286046/2021
USA/CA-CDC-ASC210284781/2021
USA/TX-CDC-ASC210284786/2021
USA/FL-CDC-ASC210280899/2021
USA/MA-CDC-ASC210280888/2021
USA/FL-CDC-ASC210280949/2021
USA/TX-CDC-ASC210280898/2021
USA/MI-CDC-ASC210280896/2021
USA/IL-CDC-ASC210280897/2021
USA/TX-CDC-ASC210280943/2021
USA/WV-CDC-ASC210280962/2021
USA/TX-CDC-ASC210284770/2021
USA/GA-CDC-ASC210284769/2021
USA/AL-CDC-ASC210280942/2021
USA/FL-CDC-ASC210286040/2021
USA/MI-CDC-ASC210280891/2021
USA/GA-CDC-ASC210284772/2021
USA/MA-CDC-ASC210280889/2021
USA/CA-CDC-ASC210284787/2021
USA/TX-CDC-ASC210280944/2021
USA/TN-CDC-ASC210286045/2021
USA/NC-CDC-ASC210284773/2021
USA/NC-CDC-ASC210284774/2021
USA/FL-CDC-ASC210280960/2021
USA/TX-CDC-ASC210286041/2021
USA/TX-CDC-ASC210280890/2021
USA/MN-CDC-ASC210284776/2021
USA/FL-CDC-ASC210280961/2021
USA/TX-CDC-ASC210280946/2021
USA/TX-CDC-ASC210283957/2021
USA/TX-CDC-ASC210280945/2021
USA/TX-CDC-ASC210281902/2021
USA/TN-CDC-ASC210286043/2021
USA/TX-CDC-ASC210283958/2021
USA/MN-CDC-ASC210280884/2021
USA/TN-CDC-ASC210280701/2021
USA/NE-CDC-ASC210283954/2021
USA/TN-CDC-ASC210281153/2021
USA/TN-CDC-ASC210281136/2021
USA/OH-CDC-ASC210287523/2021
USA/NE-CDC-ASC210284238/2021
USA/TN-CDC-ASC210281135/2021
USA/TN-CDC-ASC210281132/2021
USA/LA-CDC-ASC210281140/2021
USA/OH-CDC-ASC210281521/2021
USA/FL-CDC-ASC210286611/2021
USA/FL-CDC-ASC210286613/2021
USA/NC-CDC-ASC210286631/2021
USA/NC-CDC-ASC210286622/2021
USA/NC-CDC-ASC210286636/2021
USA/TN-CDC-ASC210281111/2021
USA/NC-CDC-ASC210286633/2021
USA/TN-CDC-ASC210281117/2021
USA/TN-CDC-ASC210281107/2021
USA/GA-CDC-ASC210281771/2021
USA/MA-CDC-ASC210281772/2021
USA/TX-CDC-ASC210281856/2021
USA/OH-CDC-ASC210281857/2021
USA/OH-CDC-ASC210281866/2021
USA/TN-CDC-ASC210281091/2021
USA/OH-CDC-ASC210287525/2021
USA/OH-CDC-ASC210281867/2021
USA/NC-CDC-ASC210287528/2021
USA/OH-CDC-ASC210281878/2021
USA/TX-CDC-ASC210287149/2021
USA/OH-CDC-ASC210287526/2021
USA/GA-CDC-ASC210287148/2021
USA/TX-CDC-ASC210287147/2021
USA/KS-CDC-ASC210284788/2021
USA/MA-CDC-ASC210287143/2021
USA/SC-CDC-ASC210287144/2021
USA/NH-CDC-ASC210287146/2021
USA/PR-CDC-ASC210287145/2021
USA/OH-CDC-ASC210287140/2021
USA/SC-CDC-ASC210287141/2021
USA/OH-CDC-ASC210287137/2021
USA/SC-CDC-ASC210287138/2021
USA/NY-CDC-ASC210287129/2021
USA/WI-CDC-ASC210287125/2021
USA/WI-CDC-ASC210287122/2021
USA/TX-CDC-ASC210287123/2021
USA/NC-CDC-ASC210284888/2021
USA/MN-CDC-ASC210287121/2021
USA/NC-CDC-ASC210284889/2021
USA/NC-CDC-ASC210284887/2021
USA/CO-CDC-ASC210284886/2021
USA/CA-CDC-ASC210287531/2021
USA/FL-CDC-ASC210284919/2021
USA/NC-CDC-ASC210287530/2021
USA/OH-CDC-ASC210281879/2021
USA/TX-CDC-ASC210283622/2021
USA/OH-CDC-ASC210283623/2021
USA/TX-CDC-ASC210281085/2021
USA/PA-CDC-ASC210281890/2021
USA/MN-CDC-ASC210283627/2021
USA/MO-CDC-ASC210283625/2021
USA/IL-CDC-ASC210283629/2021
USA/TX-CDC-ASC210283628/2021
USA/NC-CDC-ASC210284890/2021
USA/MN-CDC-ASC210283634/2021
USA/IL-CDC-ASC210283631/2021
USA/IL-CDC-ASC210283630/2021
USA/OH-CDC-ASC210283624/2021
USA/OH-CDC-ASC210283937/2021
USA/CA-CDC-ASC210281666/2021
USA/MD-CDC-ASC210283635/2021
USA/NJ-CDC-ASC210283940/2021
USA/NJ-CDC-ASC210283941/2021
USA/SC-CDC-ASC210283938/2021
USA/CA-CDC-ASC210281665/2021
USA/MA-CDC-ASC210283944/2021
USA/NJ-CDC-ASC210283945/2021
USA/MA-CDC-ASC210283946/2021
USA/CA-CDC-ASC210287538/2021
USA/AL-CDC-ASC210283952/2021
USA/MA-CDC-ASC210283947/2021
USA/AL-CDC-ASC210283953/2021
USA/NC-CDC-ASC210283948/2021
USA/WV-CDC-ASC210283615/2021
USA/NC-CDC-ASC210283949/2021
USA/SC-CDC-ASC210283621/2021
USA/WV-CDC-ASC210283616/2021
USA/WV-CDC-ASC210283614/2021
USA/OH-CDC-ASC210281891/2021
USA/NC-CDC-ASC210281079/2021
USA/CO-CDC-ASC210283632/2021
USA/MI-CDC-ASC210281062/2021
USA/NC-CDC-ASC210287103/2021
USA/NC-CDC-ASC210287107/2021
USA/OH-CDC-ASC210281903/2021
USA/OH-CDC-ASC210281076/2021
USA/WV-CDC-ASC210287082/2021
USA/CO-CDC-ASC210287070/2021
USA/TX-CDC-ASC210287067/2021
USA/CO-CDC-ASC210287049/2021
USA/CA-CDC-ASC210287065/2021
USA/OH-CDC-ASC210281915/2021
USA/MO-CDC-ASC210283956/2021
USA/PA-CDC-ASC210281914/2021
USA/CA-CDC-ASC210281927/2021
USA/GA-CDC-ASC210281938/2021
USA/OH-CDC-ASC210281928/2021
USA/OH-CDC-ASC210281941/2021
USA/CA-CDC-ASC210281940/2021
USA/NM-CDC-ASC210280479/2021
USA/MD-CDC-ASC210280480/2021
USA/MI-CDC-ASC210281768/2021
USA/WI-CDC-ASC210281668/2021
USA/NC-CDC-ASC210283613/2021
USA/WV-CDC-ASC210284789/2021
USA/GA-CDC-ASC210281926/2021
USA/MI-CDC-ASC210281769/2021
USA/AZ-CDC-ASC210281667/2021
USA/OH-CDC-ASC210284791/2021
USA/MO-CDC-ASC210284204/2021
USA/GA-CDC-ASC210284085/2021
USA/FL-CDC-ASC210284081/2021
USA/WI-CDC-ASC210284082/2021
USA/SC-CDC-ASC210284083/2021
USA/FL-CDC-ASC210284080/2021
USA/NY-CDC-ASC210284077/2021
USA/CO-CDC-ASC210284075/2021
USA/SC-CDC-ASC210284078/2021
USA/CO-CDC-ASC210284076/2021
USA/NE-CDC-ASC210284074/2021
USA/CO-CDC-ASC210284072/2021
USA/FL-CDC-ASC210284073/2021
USA/WI-CDC-ASC210284071/2021
USA/FL-CDC-ASC210284070/2021
USA/FL-CDC-ASC210284068/2021
USA/FL-CDC-ASC210284065/2021
USA/FL-CDC-ASC210284069/2021
USA/OK-CDC-ASC210284063/2021
USA/FL-CDC-ASC210284067/2021
USA/FL-CDC-ASC210284061/2021
USA/FL-CDC-ASC210285699/2021
USA/TX-CDC-ASC210284059/2021
USA/FL-CDC-ASC210285697/2021
USA/VA-CDC-ASC210285698/2021
USA/CA-CDC-ASC210285694/2021
USA/FL-CDC-ASC210285696/2021
USA/FL-CDC-ASC210285692/2021
USA/FL-CDC-ASC210284088/2021
USA/FL-CDC-ASC210284087/2021
USA/TX-CDC-ASC210284130/2021
USA/GA-CDC-ASC210284129/2021
USA/WI-CDC-ASC210284091/2021
USA/ID-CDC-ASC210284123/2021
USA/ID-CDC-ASC210284124/2021
USA/NJ-CDC-ASC210284121/2021
USA/ID-CDC-ASC210284119/2021
USA/GA-CDC-ASC210284118/2021
USA/GA-CDC-ASC210284112/2021
USA/GA-CDC-ASC210284109/2021
USA/CA-CDC-ASC210284107/2021
USA/CA-CDC-ASC210284114/2021
USA/CO-CDC-ASC210284113/2021
USA/TX-CDC-ASC210284106/2021
USA/WV-CDC-ASC210284108/2021
USA/CO-CDC-ASC210284115/2021
USA/WI-CDC-ASC210284105/2021
USA/WI-CDC-ASC210284100/2021
USA/CO-CDC-ASC210284104/2021
USA/TX-CDC-ASC210284101/2021
USA/CO-CDC-ASC210284102/2021
USA/TX-CDC-ASC210284098/2021
USA/CO-CDC-ASC210284097/2021
USA/TX-CDC-ASC210284099/2021
USA/TX-CDC-ASC210284095/2021
USA/CO-CDC-ASC210284096/2021
USA/WI-CDC-ASC210284094/2021
USA/CO-CDC-ASC210284093/2021
USA/CO-CDC-ASC210284092/2021
USA/CO-CDC-ASC210284089/2021
USA/FL-CDC-ASC210285691/2021
USA/ID-CDC-ASC210283672/2021
USA/IL-CDC-ASC210285305/2021
USA/IL-CDC-ASC210285689/2021
USA/FL-CDC-ASC210285687/2021
USA/SC-CDC-ASC210283680/2021
USA/SC-CDC-ASC210283673/2021
USA/MA-CDC-ASC210283676/2021
USA/FL-CDC-ASC210283671/2021
USA/FL-CDC-ASC210283670/2021
USA/MI-CDC-ASC210283669/2021
USA/OR-CDC-ASC210283666/2021
USA/IA-CDC-ASC210283668/2021
USA/MN-CDC-ASC210287468/2021
USA/NV-CDC-ASC210287469/2021
USA/ID-CDC-ASC210283664/2021
USA/TX-CDC-ASC210287466/2021
USA/GA-CDC-ASC210287470/2021
USA/TX-CDC-ASC210287467/2021
USA/GA-CDC-ASC210287464/2021
USA/CA-CDC-ASC210287461/2021
USA/IL-CDC-ASC210287460/2021
USA/GA-CDC-ASC210287465/2021
USA/PR-CDC-ASC210287458/2021
USA/NC-CDC-ASC210286547/2021
USA/NC-CDC-ASC210286549/2021
USA/NC-CDC-ASC210286550/2021
USA/NC-CDC-ASC210287457/2021
USA/NC-CDC-ASC210286551/2021
USA/NC-CDC-ASC210286546/2021
USA/FL-CDC-ASC210285685/2021
USA/NC-CDC-ASC210286548/2021
USA/FL-CDC-ASC210285684/2021
USA/IN-CDC-ASC210285587/2021
USA/UT-CDC-ASC210285682/2021
USA/IL-CDC-ASC210285324/2021
USA/IL-CDC-ASC210285306/2021
USA/IL-CDC-ASC210285680/2021
USA/FL-CDC-ASC210285683/2021
USA/IL-CDC-ASC210285681/2021
USA/TX-CDC-ASC210285679/2021
USA/TX-CDC-ASC210285677/2021
USA/WI-CDC-ASC210285676/2021
USA/CA-CDC-ASC210285617/2021
USA/MI-CDC-ASC210287462/2021
USA/IL-CDC-ASC210285673/2021
USA/TX-CDC-ASC210285672/2021
USA/TX-CDC-ASC210285675/2021
USA/WV-CDC-ASC210285604/2021
USA/FL-CDC-ASC210285600/2021
USA/NC-CDC-ASC210285615/2021
USA/GA-CDC-ASC210284131/2021
USA/TX-CDC-ASC210285602/2021
USA/FL-CDC-ASC210285598/2021
USA/FL-CDC-ASC210285599/2021
USA/CA-CDC-ASC210285596/2021
USA/FL-CDC-ASC210285597/2021
USA/GA-CDC-ASC210285593/2021
USA/SC-CDC-ASC210285595/2021
USA/IN-CDC-ASC210285592/2021
USA/NJ-CDC-ASC210285594/2021
USA/IN-CDC-ASC210285591/2021
USA/NE-CDC-ASC210285590/2021
USA/NE-CDC-ASC210285588/2021
USA/NC-CDC-ASC210286545/2021
USA/TX-CDC-ASC210284135/2021
USA/NC-CDC-ASC210284132/2021
USA/MI-CDC-ASC210284432/2021
USA/MI-CDC-ASC210284434/2021
USA/NC-CDC-ASC210284433/2021
USA/MI-CDC-ASC210284430/2021
USA/AL-CDC-ASC210284428/2021
USA/MI-CDC-ASC210284429/2021
USA/AL-CDC-ASC210284427/2021
USA/IN-CDC-ASC210284426/2021
USA/MN-CDC-ASC210284425/2021
USA/VA-CDC-ASC210284423/2021
USA/FL-CDC-ASC210284419/2021
USA/VA-CDC-ASC210284418/2021
USA/VA-CDC-ASC210284422/2021
USA/VA-CDC-ASC210284415/2021
USA/MN-CDC-ASC210284413/2021
USA/MN-CDC-ASC210284414/2021
USA/MN-CDC-ASC210284416/2021
USA/NV-CDC-ASC210284411/2021
USA/NC-CDC-ASC210284409/2021
USA/GA-CDC-ASC210284410/2021
USA/NC-CDC-ASC210284407/2021
USA/NC-CDC-ASC210284408/2021
USA/WV-CDC-ASC210284406/2021
USA/MA-CDC-ASC210278807/2021
USA/OH-CDC-ASC210287263/2021
USA/OH-CDC-ASC210284730/2021
USA/MI-CDC-ASC210284436/2021
USA/MI-CDC-ASC210284435/2021
USA/MI-CDC-ASC210287304/2021
USA/IN-CDC-ASC210287297/2021
USA/IN-CDC-ASC210287288/2021
USA/AL-CDC-ASC210284686/2021
USA/VA-CDC-ASC210284420/2021
USA/CT-CDC-ASC210284674/2021
USA/FL-CDC-ASC210284442/2021
USA/MA-CDC-ASC210284672/2021
USA/NY-CDC-ASC210284669/2021
USA/AL-CDC-ASC210284679/2021
USA/NY-CDC-ASC210284671/2021
USA/NY-CDC-ASC210284670/2021
USA/MA-CDC-ASC210284664/2021
USA/FL-CDC-ASC210284659/2021
USA/MA-CDC-ASC210284663/2021
USA/NY-CDC-ASC210284665/2021
USA/FL-CDC-ASC210284658/2021
USA/FL-CDC-ASC210284655/2021
USA/NY-CDC-ASC210284661/2021
USA/FL-CDC-ASC210284651/2021
USA/FL-CDC-ASC210284650/2021
USA/FL-CDC-ASC210284645/2021
USA/FL-CDC-ASC210284654/2021
USA/FL-CDC-ASC210284455/2021
USA/FL-CDC-ASC210284657/2021
USA/NY-CDC-ASC210284451/2021
USA/FL-CDC-ASC210284453/2021
USA/FL-CDC-ASC210284452/2021
USA/FL-CDC-ASC210284446/2021
USA/FL-CDC-ASC210284647/2021
USA/FL-CDC-ASC210284447/2021
USA/IL-CDC-ASC210286638/2021
USA/FL-CDC-ASC210284448/2021
USA/FL-CDC-ASC210284444/2021
USA/MI-CDC-ASC210284438/2021
USA/FL-CDC-ASC210286637/2021
USA/NC-CDC-ASC210286635/2021
USA/FL-CDC-ASC210284621/2021
USA/TN-CDC-ASC210284606/2021
USA/TN-CDC-ASC210284611/2021
USA/TN-CDC-ASC210284600/2021
USA/TN-CDC-ASC210284608/2021
USA/TN-CDC-ASC210284602/2021
USA/NE-CDC-ASC210284405/2021
USA/NC-CDC-ASC210284403/2021
USA/TN-CDC-ASC210284596/2021
USA/NC-CDC-ASC210284404/2021
USA/NV-CDC-ASC210285152/2021
USA/WV-CDC-ASC210284363/2021
USA/AZ-CDC-ASC210284402/2021
USA/AZ-CDC-ASC210284401/2021
USA/MN-CDC-ASC210285103/2021
USA/AR-CDC-ASC210285127/2021
USA/ID-CDC-ASC210284400/2021
USA/AL-CDC-ASC210285104/2021
USA/WY-CDC-ASC210285095/2021
USA/NY-CDC-ASC210284149/2021
USA/TX-CDC-ASC210284144/2021
USA/GA-CDC-ASC210284138/2021
USA/TX-CDC-ASC210284146/2021
USA/MS-CDC-ASC210285079/2021
USA/TX-CDC-ASC210284139/2021
USA/NC-CDC-ASC210284136/2021
USA/MA-CDC-ASC210284143/2021
USA/FL-CDC-ASC210284624/2021
USA/FL-CDC-ASC210284623/2021
USA/FL-CDC-ASC210286629/2021
USA/NC-CDC-ASC210286628/2021
USA/FL-CDC-ASC210286616/2021
USA/FL-CDC-ASC210284622/2021
USA/FL-CDC-ASC210284625/2021
USA/OH-CDC-ASC210284986/2021
USA/NC-CDC-ASC210286630/2021
USA/FL-CDC-ASC210286617/2021
USA/FL-CDC-ASC210286615/2021
USA/FL-CDC-ASC210286612/2021
USA/VA-CDC-ASC210284984/2021
USA/VA-CDC-ASC210284985/2021
USA/OH-CDC-ASC210284980/2021
USA/MT-CDC-ASC210284981/2021
USA/OH-CDC-ASC210284983/2021
USA/VA-CDC-ASC210284977/2021
USA/GA-CDC-ASC210284133/2021
USA/OH-CDC-ASC210284979/2021
USA/NC-CDC-ASC210284975/2021
USA/MT-CDC-ASC210284976/2021
USA/CA-CDC-ASC210284972/2021
USA/CA-CDC-ASC210284969/2021
USA/NC-CDC-ASC210284974/2021
USA/TX-CDC-ASC210284962/2021
USA/MA-CDC-ASC210284965/2021
USA/CA-CDC-ASC210284968/2021
USA/OH-CDC-ASC210284978/2021
USA/WV-CDC-ASC210326444/2021
USA/TN-CDC-ASC210286542/2021
USA/WV-CDC-ASC210326441/2021
USA/WV-CDC-ASC210326443/2021
USA/NC-CDC-ASC210286544/2021
USA/WV-CDC-ASC210326442/2021
USA/RI-CDC-ASC210284790/2021
USA/KS-CDC-ASC210286723/2021
USA/TN-CDC-ASC210286721/2021
USA/CA-CDC-ASC210286724/2021
USA/NJ-CDC-ASC210286720/2021
USA/NE-CDC-ASC210286716/2021
USA/TN-CDC-ASC210286718/2021
USA/TN-CDC-ASC210286722/2021
USA/NE-CDC-ASC210286714/2021
USA/CT-CDC-ASC210286710/2021
USA/TX-CDC-ASC210286713/2021
USA/NC-CDC-ASC210286711/2021
USA/CA-CDC-ASC210286707/2021
USA/KY-CDC-ASC210286708/2021
USA/IL-CDC-ASC210286709/2021
USA/KY-CDC-ASC210286703/2021
USA/IL-CDC-ASC210286706/2021
USA/GA-CDC-ASC210286705/2021
USA/GA-CDC-ASC210286699/2021
USA/TX-CDC-ASC210286697/2021
USA/TX-CDC-ASC210286698/2021
USA/KY-CDC-ASC210286702/2021
USA/TX-CDC-ASC210286696/2021
USA/IL-CDC-ASC210286695/2021
USA/IL-CDC-ASC210286694/2021
USA/PA-CDC-ASC210286689/2021
USA/IL-CDC-ASC210286693/2021
USA/TN-CDC-ASC210286725/2021
USA/NC-CDC-ASC210286692/2021
USA/TX-CDC-ASC210286688/2021
USA/GA-CDC-ASC210284167/2021
USA/TN-CDC-ASC210286728/2021
USA/CA-CDC-ASC210284165/2021
USA/NC-CDC-ASC210284168/2021
USA/MI-CDC-ASC210284166/2021
USA/MO-CDC-ASC210284163/2021
USA/FL-CDC-ASC210284161/2021
USA/GA-CDC-ASC210284159/2021
USA/TN-CDC-ASC210284153/2021
USA/OH-CDC-ASC210286750/2021
USA/GA-CDC-ASC210284158/2021
USA/NE-CDC-ASC210286749/2021
USA/TX-CDC-ASC210286748/2021
USA/CO-CDC-ASC210286746/2021
USA/GA-CDC-ASC210286745/2021
USA/OH-CDC-ASC210286742/2021
USA/CA-CDC-ASC210286744/2021
USA/NY-CDC-ASC210286741/2021
USA/KS-CDC-ASC210286743/2021
USA/CA-CDC-ASC210286740/2021
USA/NE-CDC-ASC210286737/2021
USA/TX-CDC-ASC210286738/2021
USA/OH-CDC-ASC210286736/2021
USA/OH-CDC-ASC210286734/2021
USA/RI-CDC-ASC210286735/2021
USA/AR-CDC-ASC210286733/2021
USA/TX-CDC-ASC210286730/2021
USA/TN-CDC-ASC210286731/2021
USA/IL-CDC-ASC210286727/2021
USA/PA-CDC-ASC210286687/2021
USA/OH-CDC-ASC210286685/2021
USA/TX-CDC-ASC210284824/2021
USA/IA-CDC-ASC210284822/2021
USA/IA-CDC-ASC210284821/2021
USA/IA-CDC-ASC210284820/2021
USA/IA-CDC-ASC210284818/2021
USA/MD-CDC-ASC210284813/2021
USA/IA-CDC-ASC210284817/2021
USA/MA-CDC-ASC210284816/2021
USA/IA-CDC-ASC210284814/2021
USA/MI-CDC-ASC210284810/2021
USA/MO-CDC-ASC210284812/2021
USA/TX-CDC-ASC210284811/2021
USA/MI-CDC-ASC210284809/2021
USA/MI-CDC-ASC210284807/2021
USA/MI-CDC-ASC210284808/2021
USA/MI-CDC-ASC210284805/2021
USA/MI-CDC-ASC210284802/2021
USA/IA-CDC-ASC210284798/2021
USA/MI-CDC-ASC210284804/2021
USA/MI-CDC-ASC210284803/2021
USA/TX-CDC-ASC210284801/2021
USA/IA-CDC-ASC210284800/2021
USA/OH-CDC-ASC210284794/2021
USA/OH-CDC-ASC210284792/2021
USA/OH-CDC-ASC210284795/2021
USA/IA-CDC-ASC210284797/2021
USA/NC-CDC-ASC210284825/2021
USA/WV-CDC-ASC210284828/2021
USA/FL-CDC-ASC210284827/2021
USA/WV-CDC-ASC210284826/2021
USA/NJ-CDC-ASC210286681/2021
USA/AL-CDC-ASC210286679/2021
USA/OH-CDC-ASC210286680/2021
USA/OH-CDC-ASC210286682/2021
USA/TX-CDC-ASC210286684/2021
USA/TX-CDC-ASC210286678/2021
USA/IL-CDC-ASC210286675/2021
USA/NY-CDC-ASC210286686/2021
USA/OH-CDC-ASC210286671/2021
USA/TX-CDC-ASC210286676/2021
USA/TX-CDC-ASC210286677/2021
USA/PA-CDC-ASC210286669/2021
USA/OH-CDC-ASC210286668/2021
USA/OH-CDC-ASC210286673/2021
USA/GA-CDC-ASC210284173/2021
USA/NC-CDC-ASC210286657/2021
USA/TN-CDC-ASC210286661/2021
USA/OH-CDC-ASC210286663/2021
USA/KY-CDC-ASC210284858/2021
USA/NC-CDC-ASC210286659/2021
USA/NC-CDC-ASC210286658/2021
USA/KY-CDC-ASC210284859/2021
USA/FL-CDC-ASC210284857/2021
USA/KY-CDC-ASC210284856/2021
USA/KY-CDC-ASC210284855/2021
USA/MI-CDC-ASC210284833/2021
USA/TX-CDC-ASC210284831/2021
USA/TX-CDC-ASC210284830/2021
USA/FL-CDC-ASC210284853/2021
USA/TX-CDC-ASC210286662/2021
USA/TN-CDC-ASC210286543/2021
USA/TN-CDC-ASC210284181/2021
USA/TX-CDC-ASC210284829/2021
USA/MA-CDC-ASC210284178/2021
USA/CA-CDC-ASC210286027/2021
USA/CO-CDC-ASC210286029/2021
USA/CT-CDC-ASC210286028/2021
USA/NC-CDC-ASC210286026/2021
USA/CO-CDC-ASC210286021/2021
USA/MN-CDC-ASC210285975/2021
USA/TX-CDC-ASC210285973/2021
USA/MO-CDC-ASC210285968/2021
USA/SC-CDC-ASC210285971/2021
USA/TX-CDC-ASC210285967/2021
USA/SC-CDC-ASC210285970/2021
USA/GA-CDC-ASC210285969/2021
USA/GA-CDC-ASC210285966/2021
USA/NY-CDC-ASC210285965/2021
USA/SC-CDC-ASC210285783/2021
USA/TX-CDC-ASC210285964/2021
USA/SC-CDC-ASC210285782/2021
USA/SC-CDC-ASC210285784/2021
USA/SC-CDC-ASC210285780/2021
USA/TX-CDC-ASC210285777/2021
USA/SC-CDC-ASC210285781/2021
USA/SC-CDC-ASC210285779/2021
USA/RI-CDC-ASC210285772/2021
USA/AL-CDC-ASC210285770/2021
USA/TX-CDC-ASC210285776/2021
USA/CO-CDC-ASC210286030/2021
USA/CA-CDC-ASC210286501/2021
USA/PA-CDC-ASC210285769/2021
USA/CO-CDC-ASC210286031/2021
USA/OR-CDC-ASC210286539/2021
USA/TX-CDC-ASC210285778/2021
USA/MI-CDC-ASC210286533/2021
USA/OH-CDC-ASC210286535/2021
USA/SC-CDC-ASC210286532/2021
USA/AZ-CDC-ASC210286530/2021
USA/MI-CDC-ASC210286534/2021
USA/WI-CDC-ASC210286528/2021
USA/SC-CDC-ASC210286531/2021
USA/WI-CDC-ASC210286527/2021
USA/WI-CDC-ASC210286529/2021
USA/OH-CDC-ASC210286525/2021
USA/TX-CDC-ASC210286520/2021
USA/TX-CDC-ASC210286522/2021
USA/WI-CDC-ASC210286526/2021
USA/TX-CDC-ASC210286519/2021
USA/TX-CDC-ASC210286517/2021
USA/IA-CDC-ASC210286512/2021
USA/CO-CDC-ASC210286513/2021
USA/CO-CDC-ASC210286514/2021
USA/CO-CDC-ASC210286515/2021
USA/TX-CDC-ASC210286510/2021
USA/TX-CDC-ASC210286518/2021
USA/GA-CDC-ASC210285721/2021
USA/TX-CDC-ASC210286509/2021
USA/TX-CDC-ASC210286511/2021
USA/PA-CDC-ASC210285768/2021
USA/SC-CDC-ASC210285711/2021
USA/MI-CDC-ASC210286503/2021
USA/TX-CDC-ASC210284224/2021
USA/IL-CDC-ASC210284221/2021
USA/CO-CDC-ASC210284223/2021
USA/CO-CDC-ASC210284220/2021
USA/TX-CDC-ASC210284222/2021
USA/NC-CDC-ASC210284219/2021
USA/CO-CDC-ASC210286516/2021
USA/NY-CDC-ASC210284217/2021
USA/NC-CDC-ASC210284214/2021
USA/NC-CDC-ASC210284216/2021
USA/WI-CDC-ASC210284218/2021
USA/CO-CDC-ASC210284212/2021
USA/TX-CDC-ASC210284213/2021
USA/TX-CDC-ASC210284207/2021
USA/GA-CDC-ASC210284211/2021
USA/TX-CDC-ASC210284206/2021
USA/CO-CDC-ASC210284210/2021
USA/NJ-CDC-ASC210284209/2021
USA/IL-CDC-ASC210284200/2021
USA/IL-CDC-ASC210284208/2021
USA/CT-CDC-ASC210284194/2021
USA/IL-CDC-ASC210284205/2021
USA/AL-CDC-ASC210280883/2021
USA/CT-CDC-ASC210284193/2021
USA/NC-CDC-ASC210284199/2021
USA/TX-CDC-ASC210284188/2021
USA/TX-CDC-ASC210284183/2021
USA/GA-CDC-ASC210284187/2021
USA/WI-CDC-ASC210284227/2021
USA/NC-CDC-ASC210284225/2021
USA/GA-CDC-ASC210284186/2021
USA/WI-CDC-ASC210284228/2021
USA/MO-CDC-ASC210284185/2021
USA/VA-CDC-ASC210284226/2021
USA/GA-CDC-ASC210285704/2021
USA/SC-CDC-ASC210285706/2021
USA/OH-CDC-ASC210285316/2021
USA/NY-CDC-ASC210285708/2021
USA/TX-CDC-ASC210285702/2021
USA/IL-CDC-ASC210285315/2021
USA/ID-CDC-ASC210285249/2021
USA/CA-CDC-ASC210282642/2021
USA/FL-CDC-ASC210282641/2021
USA/AZ-CDC-ASC210326927/2021
USA/MI-CDC-ASC210285239/2021
USA/TX-CDC-ASC210284179/2021
USA/VA-CDC-ASC210286654/2021
USA/OH-CDC-ASC210285214/2021
USA/CA-CDC-ASC210286655/2021
USA/ID-CDC-ASC210285244/2021
USA/NC-CDC-ASC210286651/2021
USA/AK-CDC-ASC210285245/2021
USA/MS-CDC-ASC210286652/2021
USA/MI-CDC-ASC210286649/2021
USA/IL-CDC-ASC210286648/2021
USA/NC-CDC-ASC210286645/2021
USA/IL-CDC-ASC210286647/2021
USA/TX-CDC-ASC210286650/2021
USA/NY-CDC-ASC210284232/2021
USA/WI-CDC-ASC210286656/2021
USA/TX-CDC-ASC210284231/2021
USA/MN-CDC-ASC210285062/2021
USA/AK-CDC-ASC210285212/2021
USA/TX-CDC-ASC210284230/2021
USA/WI-CDC-ASC210284229/2021
USA/PA-CDC-ASC210283646/2021
USA/TX-CDC-ASC210283516/2021
USA/MD-CDC-ASC210283648/2021
USA/IA-CDC-ASC210283650/2021
USA/MI-CDC-ASC210283653/2021
USA/NC-CDC-ASC210283649/2021
USA/MA-CDC-ASC210283652/2021
USA/MA-CDC-ASC210283651/2021
USA/NC-CDC-ASC210283647/2021
USA/TX-CDC-ASC210283762/2021
USA/FL-CDC-ASC210281849/2021
USA/NC-CDC-ASC210283657/2021
USA/MA-CDC-ASC210283654/2021
USA/MN-CDC-ASC210283661/2021
USA/IL-CDC-ASC210283677/2021
USA/IL-CDC-ASC210283656/2021
USA/KY-CDC-ASC210283681/2021
USA/MN-CDC-ASC210283662/2021
USA/NC-CDC-ASC210283659/2021
USA/GA-CDC-ASC210283761/2021
USA/SC-CDC-ASC210283682/2021
USA/TX-CDC-ASC210283685/2021
USA/TX-CDC-ASC210283683/2021
USA/IL-CDC-ASC210283644/2021
USA/IL-CDC-ASC210283643/2021
USA/TX-CDC-ASC210283642/2021
USA/OH-CDC-ASC210287356/2021
USA/TX-CDC-ASC210287355/2021
USA/TX-CDC-ASC210287354/2021
USA/TX-CDC-ASC210286598/2021
USA/TX-CDC-ASC210286599/2021
USA/IL-CDC-ASC210281854/2021
USA/OH-CDC-ASC210286597/2021
USA/TX-CDC-ASC210281855/2021
USA/TN-CDC-ASC210281853/2021
USA/MD-CDC-ASC210283686/2021
USA/CA-CDC-ASC210281852/2021
USA/MS-CDC-ASC210281851/2021
USA/MT-CDC-ASC210283769/2021
USA/MS-CDC-ASC210281850/2021
USA/MT-CDC-ASC210283768/2021
USA/FL-CDC-ASC210285368/2021
USA/IL-CDC-ASC210283767/2021
USA/MT-CDC-ASC210283766/2021
USA/CO-CDC-ASC210283765/2021
USA/TX-CDC-ASC210283639/2021
USA/WI-CDC-ASC210283638/2021
USA/TX-CDC-ASC210283640/2021
USA/TX-CDC-ASC210283689/2021
USA/WI-CDC-ASC210283641/2021
USA/VA-CDC-ASC210283770/2021
USA/MA-CDC-ASC210283760/2021
USA/MA-CDC-ASC210285338/2021
USA/FL-CDC-ASC210285337/2021
USA/SC-CDC-ASC210283691/2021
USA/MA-CDC-ASC210285336/2021
USA/NC-CDC-ASC210285333/2021
USA/NC-CDC-ASC210285335/2021
USA/PA-CDC-ASC210285332/2021
USA/GA-CDC-ASC210285328/2021
USA/TX-CDC-ASC210285334/2021
USA/NC-CDC-ASC210281846/2021
USA/IL-CDC-ASC210285327/2021
USA/MA-CDC-ASC210281843/2021
USA/PR-CDC-ASC210285340/2021
USA/TX-CDC-ASC210281844/2021
USA/CA-CDC-ASC210281841/2021
USA/AL-CDC-ASC210281847/2021
USA/AL-CDC-ASC210281842/2021
USA/MS-CDC-ASC210281838/2021
USA/OK-CDC-ASC210281834/2021
USA/IN-CDC-ASC210281839/2021
USA/MN-CDC-ASC210281835/2021
USA/WI-CDC-ASC210281833/2021
USA/TX-CDC-ASC210285325/2021
USA/AZ-CDC-ASC210284524/2021
USA/NC-CDC-ASC210281845/2021
USA/OH-CDC-ASC210287357/2021
USA/FL-CDC-ASC210283744/2021
USA/TX-CDC-ASC210283694/2021
USA/TX-CDC-ASC210283742/2021
USA/WI-CDC-ASC210283692/2021
USA/TX-CDC-ASC210283697/2021
USA/AR-CDC-ASC210283698/2021
USA/IL-CDC-ASC210283699/2021
USA/OH-CDC-ASC210283703/2021
USA/OH-CDC-ASC210283702/2021
USA/MA-CDC-ASC210283705/2021
USA/MA-CDC-ASC210283706/2021
USA/IA-CDC-ASC210283743/2021
USA/MA-CDC-ASC210283709/2021
USA/MA-CDC-ASC210283711/2021
USA/OK-CDC-ASC210283710/2021
USA/OK-CDC-ASC210283753/2021
USA/TN-CDC-ASC210279838/2021
USA/IL-CDC-ASC210283751/2021
USA/IL-CDC-ASC210283746/2021
USA/OK-CDC-ASC210283748/2021
USA/OK-CDC-ASC210283755/2021
USA/GA-CDC-ASC210283759/2021
USA/GA-CDC-ASC210287360/2021
USA/OH-CDC-ASC210287358/2021
USA/ID-CDC-ASC210284522/2021
USA/TX-CDC-ASC210287729/2021
USA/AZ-CDC-ASC210287726/2021
USA/CA-CDC-ASC210287723/2021
USA/TX-CDC-ASC210287728/2021
USA/GA-CDC-ASC210287359/2021
USA/AZ-CDC-ASC210287727/2021
USA/CA-CDC-ASC210283696/2021
USA/MD-CDC-ASC210287724/2021
USA/CA-CDC-ASC210287716/2021
USA/MI-CDC-ASC210287721/2021
USA/AZ-CDC-ASC210287736/2021
USA/IL-CDC-ASC210287713/2021
USA/CA-CDC-ASC210287718/2021
USA/MI-CDC-ASC210287714/2021
USA/CA-CDC-ASC210287715/2021
USA/TX-CDC-ASC210287712/2021
USA/OH-CDC-ASC210283704/2021
USA/TX-CDC-ASC210287711/2021
USA/MD-CDC-ASC210287710/2021
USA/GA-CDC-ASC210287707/2021
USA/MA-CDC-ASC210287708/2021
USA/TX-CDC-ASC210287739/2021
USA/GA-CDC-ASC210287706/2021
USA/TX-CDC-ASC210285345/2021
USA/AZ-CDC-ASC210287737/2021
USA/CA-CDC-ASC210287717/2021
USA/LA-CDC-ASC210280768/2021
USA/TX-CDC-ASC210285351/2021
USA/MN-CDC-ASC210285349/2021
USA/TX-CDC-ASC210285354/2021
USA/TN-CDC-ASC210279831/2021
USA/KY-CDC-ASC210285353/2021
USA/KY-CDC-ASC210285355/2021
USA/TN-CDC-ASC210279833/2021
USA/IA-CDC-ASC210287755/2021
USA/FL-CDC-ASC210285356/2021
USA/TX-CDC-ASC210287751/2021
USA/TX-CDC-ASC210287738/2021
USA/IA-CDC-ASC210287752/2021
USA/MI-CDC-ASC210287748/2021
USA/MA-CDC-ASC210287749/2021
USA/TX-CDC-ASC210287744/2021
USA/MI-CDC-ASC210287747/2021
USA/MA-CDC-ASC210287753/2021
USA/AL-CDC-ASC210287745/2021
USA/AL-CDC-ASC210281832/2021
USA/TX-CDC-ASC210287740/2021
USA/FL-CDC-ASC210287702/2021
USA/AL-CDC-ASC210287741/2021
USA/MI-CDC-ASC210287746/2021
USA/FL-CDC-ASC210284273/2021
USA/FL-CDC-ASC210287696/2021
USA/CA-CDC-ASC210287392/2021
USA/CA-CDC-ASC210287397/2021
USA/FL-CDC-ASC210284271/2021
USA/FL-CDC-ASC210284269/2021
USA/CA-CDC-ASC210287391/2021
USA/NJ-CDC-ASC210287390/2021
USA/NC-CDC-ASC210283775/2021
USA/NC-CDC-ASC210283774/2021
USA/MA-CDC-ASC210287375/2021
USA/VA-CDC-ASC210283771/2021
USA/NC-CDC-ASC210283773/2021
USA/CA-CDC-ASC210287405/2021
USA/MA-CDC-ASC210287372/2021
USA/MA-CDC-ASC210287373/2021
USA/MA-CDC-ASC210287371/2021
USA/MN-CDC-ASC210287367/2021
USA/MN-CDC-ASC210287369/2021
USA/MN-CDC-ASC210287370/2021
USA/GA-CDC-ASC210287361/2021
USA/MA-CDC-ASC210287376/2021
USA/GA-CDC-ASC210287362/2021
USA/CA-CDC-ASC210287407/2021
USA/TN-CDC-ASC210287697/2021
USA/FL-CDC-ASC210284300/2021
USA/FL-CDC-ASC210287689/2021
USA/FL-CDC-ASC210287690/2021
USA/MT-CDC-ASC210284326/2021
USA/MN-CDC-ASC210287368/2021
USA/OH-CDC-ASC210284319/2021
USA/OH-CDC-ASC210284320/2021
USA/MT-CDC-ASC210284324/2021
USA/OH-CDC-ASC210284321/2021
USA/OH-CDC-ASC210284323/2021
USA/WI-CDC-ASC210284318/2021
USA/MN-CDC-ASC210287366/2021
USA/FL-CDC-ASC210284304/2021
USA/WV-CDC-ASC210287428/2021
USA/CA-CDC-ASC210287437/2021
USA/FL-CDC-ASC210284302/2021
USA/NV-CDC-ASC210287436/2021
USA/FL-CDC-ASC210284301/2021
USA/FL-CDC-ASC210284303/2021
USA/MN-CDC-ASC210287423/2021
USA/MN-CDC-ASC210287420/2021
USA/WI-CDC-ASC210284314/2021
USA/WI-CDC-ASC210285619/2021
USA/MN-CDC-ASC210287421/2021
USA/TN-CDC-ASC210279840/2021
USA/IL-CDC-ASC210281831/2021
USA/FL-CDC-ASC210283738/2021
USA/FL-CDC-ASC210283736/2021
USA/WI-CDC-ASC210283730/2021
USA/OH-CDC-ASC210283735/2021
USA/OH-CDC-ASC210283732/2021
USA/IA-CDC-ASC210283733/2021
USA/IN-CDC-ASC210283737/2021
USA/OH-CDC-ASC210283728/2021
USA/FL-CDC-ASC210283725/2021
USA/OH-CDC-ASC210284325/2021
USA/IA-CDC-ASC210283729/2021
USA/FL-CDC-ASC210283724/2021
USA/MN-CDC-ASC210283726/2021
USA/NJ-CDC-ASC210283722/2021
USA/FL-CDC-ASC210283721/2021
USA/GA-CDC-ASC210283719/2021
USA/MN-CDC-ASC210287422/2021
USA/FL-CDC-ASC210283723/2021
USA/GA-CDC-ASC210283717/2021
USA/IN-CDC-ASC210283718/2021
USA/NJ-CDC-ASC210279851/2021
USA/OH-CDC-ASC210283716/2021
USA/OH-CDC-ASC210279854/2021
USA/MI-CDC-ASC210279850/2021
USA/IN-CDC-ASC210283739/2021
USA/FL-CDC-ASC210283740/2021
USA/IN-CDC-ASC210283741/2021
USA/TX-CDC-ASC210284345/2021
USA/WI-CDC-ASC210284346/2021
USA/TX-CDC-ASC210284342/2021
USA/WI-CDC-ASC210284344/2021
USA/TX-CDC-ASC210284341/2021
USA/PR-CDC-ASC210283777/2021
USA/CA-CDC-ASC210284338/2021
USA/TX-CDC-ASC210284339/2021
USA/TX-CDC-ASC210284337/2021
USA/SC-CDC-ASC210284333/2021
USA/CA-CDC-ASC210284331/2021
USA/CA-CDC-ASC210284332/2021
USA/IA-CDC-ASC210283714/2021
USA/CA-CDC-ASC210284328/2021
USA/SC-CDC-ASC210284329/2021
USA/FL-CDC-ASC210279849/2021
USA/TN-CDC-ASC210283981/2021
USA/TN-CDC-ASC210283974/2021
USA/TN-CDC-ASC210283973/2021
USA/MI-CDC-ASC210283783/2021
USA/OH-CDC-ASC210283788/2021
USA/MA-CDC-ASC210283780/2021
USA/CA-CDC-ASC210283779/2021
USA/SC-CDC-ASC210284330/2021
USA/TN-CDC-ASC210279855/2021
USA/MO-CDC-ASC210283712/2021
USA/WI-CDC-ASC210283522/2021
USA/GA-CDC-ASC210282694/2021
USA/FL-CDC-ASC210282693/2021
USA/FL-CDC-ASC210282696/2021
USA/FL-CDC-ASC210282692/2021
USA/TX-CDC-ASC210282691/2021
USA/FL-CDC-ASC210282686/2021
USA/LA-CDC-ASC210282685/2021
USA/FL-CDC-ASC210282698/2021
USA/MI-CDC-ASC210282688/2021
USA/MN-CDC-ASC210284335/2021
USA/WV-CDC-ASC210283992/2021
USA/FL-CDC-ASC210282684/2021
USA/PR-CDC-ASC210282676/2021
USA/FL-CDC-ASC210282679/2021
USA/MO-CDC-ASC210282331/2021
USA/TX-CDC-ASC210280778/2021
USA/IL-CDC-ASC210282324/2021
USA/PA-CDC-ASC210280781/2021
USA/TN-CDC-ASC210280775/2021
USA/CA-CDC-ASC210280771/2021
USA/TX-CDC-ASC210282857/2021
USA/TN-CDC-ASC210280772/2021
USA/TN-CDC-ASC210280774/2021
USA/FL-CDC-ASC210282867/2021
USA/FL-CDC-ASC210282681/2021
USA/IL-CDC-ASC210283520/2021
USA/TX-CDC-ASC210283518/2021
USA/TN-CDC-ASC210279859/2021
USA/IL-CDC-ASC210283519/2021
USA/TX-CDC-ASC210283517/2021
USA/PA-CDC-ASC210279863/2021
USA/IL-CDC-ASC210280732/2021
USA/TX-CDC-ASC210280744/2021
USA/MO-CDC-ASC210280746/2021
USA/RI-CDC-ASC210280753/2021
USA/TX-CDC-ASC210283514/2021
USA/TX-CDC-ASC210280750/2021
USA/TX-CDC-ASC210280751/2021
USA/CT-CDC-ASC210283512/2021
USA/FL-CDC-ASC210282907/2021
USA/FL-CDC-ASC210282895/2021
USA/TX-CDC-ASC210282910/2021
USA/TX-CDC-ASC210283513/2021
USA/FL-CDC-ASC210282880/2021
USA/FL-CDC-ASC210282869/2021
USA/TX-CDC-ASC210283515/2021
USA/NJ-CDC-ASC210284744/2021
USA/FL-CDC-ASC210282868/2021
USA/WI-CDC-ASC210281798/2021
USA/WI-CDC-ASC210284745/2021
USA/WI-CDC-ASC210281797/2021
USA/MO-CDC-ASC210281799/2021
USA/FL-CDC-ASC210281794/2021
USA/MN-CDC-ASC210281785/2021
USA/TX-CDC-ASC210281782/2021
USA/MO-CDC-ASC210281788/2021
USA/NJ-CDC-ASC210281786/2021
USA/MA-CDC-ASC210281783/2021
USA/MI-CDC-ASC210281781/2021
USA/MI-CDC-ASC210281780/2021
USA/TX-CDC-ASC210281774/2021
USA/MO-CDC-ASC210281800/2021
USA/KY-CDC-ASC210281779/2021
USA/PA-CDC-ASC210281767/2021
USA/NC-CDC-ASC210281773/2021
USA/FL-CDC-ASC210282877/2021
USA/NC-CDC-ASC210281763/2021
USA/WI-CDC-ASC210279846/2021
USA/IL-CDC-ASC210279848/2021
USA/WV-CDC-ASC210284487/2021
USA/IL-CDC-ASC210284488/2021
USA/WV-CDC-ASC210284485/2021
USA/WV-CDC-ASC210284484/2021
USA/WI-CDC-ASC210281803/2021
USA/PA-CDC-ASC210281777/2021
USA/RI-CDC-ASC210281801/2021
USA/TN-CDC-ASC210279841/2021
USA/MA-CDC-ASC210281829/2021
USA/IL-CDC-ASC210281830/2021
USA/TX-CDC-ASC210281828/2021
USA/TN-CDC-ASC210279842/2021
USA/AZ-CDC-ASC210281823/2021
USA/TX-CDC-ASC210281827/2021
USA/IN-CDC-ASC210279843/2021
USA/MI-CDC-ASC210281802/2021
USA/AZ-CDC-ASC210281822/2021
USA/TX-CDC-ASC210281765/2021
USA/OR-CDC-ASC210281816/2021
USA/NH-CDC-ASC210281820/2021
USA/WI-CDC-ASC210281821/2021
USA/OR-CDC-ASC210281818/2021
USA/MN-CDC-ASC210281812/2021
USA/MA-CDC-ASC210281811/2021
USA/MN-CDC-ASC210281813/2021
USA/TX-CDC-ASC210281814/2021
USA/FL-CDC-ASC210281810/2021
USA/OR-CDC-ASC210281804/2021
USA/TX-CDC-ASC210281806/2021
USA/NY-CDC-ASC210281807/2021
USA/OH-CDC-ASC210281819/2021
USA/OR-CDC-ASC210281805/2021
USA/IN-CDC-ASC210284483/2021
USA/NC-CDC-ASC210281824/2021
USA/FL-CDC-ASC210284005/2021
USA/CA-CDC-ASC210284523/2021
USA/IN-CDC-ASC210284481/2021
USA/IL-CDC-ASC210284002/2021
USA/WV-CDC-ASC210284004/2021
USA/TX-CDC-ASC210284000/2021
USA/NC-CDC-ASC210283997/2021
USA/NC-CDC-ASC210283993/2021
USA/NC-CDC-ASC210283994/2021
USA/NC-CDC-ASC210283995/2021
USA/TN-CDC-ASC210283980/2021
USA/OH-CDC-ASC210284763/2021
USA/PA-CDC-ASC210284762/2021
USA/NJ-CDC-ASC210283999/2021
USA/FL-CDC-ASC210283986/2021
USA/CA-CDC-ASC210283976/2021
USA/WI-CDC-ASC210284757/2021
USA/NJ-CDC-ASC210284752/2021
USA/PA-CDC-ASC210284761/2021
USA/FL-CDC-ASC210284755/2021
USA/WI-CDC-ASC210284747/2021
USA/FL-CDC-ASC210283985/2021
USA/PA-CDC-ASC210284760/2021
USA/NJ-CDC-ASC210284751/2021
USA/AZ-CDC-ASC210284482/2021
USA/AZ-CDC-ASC210284480/2021
USA/OH-CDC-ASC210284007/2021
USA/NC-CDC-ASC210284015/2021
USA/GA-CDC-ASC210284478/2021
USA/FL-CDC-ASC210284051/2021
USA/FL-CDC-ASC210284049/2021
USA/FL-CDC-ASC210284053/2021
USA/AZ-CDC-ASC210284479/2021
USA/FL-CDC-ASC210284041/2021
USA/NC-CDC-ASC210284013/2021
USA/WV-CDC-ASC210284036/2021
USA/GA-CDC-ASC210284033/2021
USA/MA-CDC-ASC210284028/2021
USA/GA-CDC-ASC210284029/2021
USA/FL-CDC-ASC210284031/2021
USA/GA-CDC-ASC210284030/2021
USA/IL-CDC-ASC210284026/2021
USA/IL-CDC-ASC210284032/2021
USA/IL-CDC-ASC210284024/2021
USA/IL-CDC-ASC210284027/2021
USA/TN-CDC-ASC210284016/2021
USA/TN-CDC-ASC210284022/2021
USA/CA-CDC-ASC210284035/2021
USA/WI-CDC-ASC210285620/2021
USA/FL-CDC-ASC210287704/2021
USA/MI-CDC-ASC210284505/2021
USA/WI-CDC-ASC210285622/2021
USA/SC-CDC-ASC210284504/2021
USA/MI-CDC-ASC210284506/2021
USA/AZ-CDC-ASC210284502/2021
USA/TN-CDC-ASC210284152/2021
USA/OH-CDC-ASC210286020/2021
USA/AZ-CDC-ASC210284500/2021
USA/FL-CDC-ASC210284054/2021
USA/PA-CDC-ASC210284499/2021
USA/CT-CDC-ASC210286017/2021
USA/TX-CDC-ASC210286019/2021
USA/TX-CDC-ASC210286016/2021
USA/OH-CDC-ASC210286018/2021
USA/AZ-CDC-ASC210284501/2021
USA/OH-CDC-ASC210286010/2021
USA/CA-CDC-ASC210286011/2021
USA/NC-CDC-ASC210286015/2021
USA/CT-CDC-ASC210286012/2021
USA/FL-CDC-ASC210286009/2021
USA/NC-CDC-ASC210286007/2021
USA/MI-CDC-ASC210284507/2021
USA/MI-CDC-ASC210284510/2021
USA/MI-CDC-ASC210284508/2021
USA/FL-CDC-ASC210284541/2021
USA/MI-CDC-ASC210284509/2021
USA/FL-CDC-ASC210284539/2021
USA/MO-CDC-ASC210278548/2021
USA/UT-CDC-ASC210278554/2021
USA/CA-CDC-ASC210278549/2021
USA/TN-CDC-ASC210278576/2021
USA/IL-CDC-ASC210278557/2021
USA/PA-CDC-ASC210278551/2021
USA/CA-CDC-ASC210285621/2021
USA/AL-CDC-ASC210280163/2021
USA/AZ-CDC-ASC210284521/2021
USA/SC-CDC-ASC210284518/2021
USA/SC-CDC-ASC210284519/2021
USA/AZ-CDC-ASC210284517/2021
USA/AZ-CDC-ASC210284515/2021
USA/AZ-CDC-ASC210284520/2021
USA/WY-CDC-ASC210284514/2021
USA/WY-CDC-ASC210284516/2021
USA/MA-CDC-ASC210284527/2021
USA/CA-CDC-ASC210280251/2021
USA/NC-CDC-ASC210286003/2021
USA/MO-CDC-ASC210278546/2021
USA/TX-CDC-ASC210286001/2021
USA/IL-CDC-ASC210284471/2021
USA/FL-CDC-ASC210280289/2021
USA/WI-CDC-ASC210280290/2021
USA/IN-CDC-ASC210282492/2021
USA/AZ-CDC-ASC210282490/2021
USA/OH-CDC-ASC210282499/2021
USA/MD-CDC-ASC210282498/2021
USA/WI-CDC-ASC210282506/2021
USA/WI-CDC-ASC210282505/2021
USA/FL-CDC-ASC210284537/2021
USA/WI-CDC-ASC210282507/2021
USA/OH-CDC-ASC210282500/2021
USA/WI-CDC-ASC210282509/2021
USA/AL-CDC-ASC210282515/2021
USA/RI-CDC-ASC210282519/2021
USA/PA-CDC-ASC210284513/2021
USA/WI-CDC-ASC210282508/2021
USA/NC-CDC-ASC210282520/2021
USA/KY-CDC-ASC210284473/2021
USA/MA-CDC-ASC210282522/2021
USA/KY-CDC-ASC210284470/2021
USA/IN-CDC-ASC210284474/2021
USA/NC-CDC-ASC210282521/2021
USA/FL-CDC-ASC210280288/2021
USA/OH-CDC-ASC210282523/2021
USA/KS-CDC-ASC210284467/2021
USA/TX-CDC-ASC210286000/2021
USA/NC-CDC-ASC210285991/2021
USA/NC-CDC-ASC210285997/2021
USA/NC-CDC-ASC210285990/2021
USA/IL-CDC-ASC210280258/2021
USA/OR-CDC-ASC210284465/2021
USA/IL-CDC-ASC210280252/2021
USA/OR-CDC-ASC210284463/2021
USA/CA-CDC-ASC210280263/2021
USA/KY-CDC-ASC210286002/2021
USA/TN-CDC-ASC210280264/2021
USA/MN-CDC-ASC210280260/2021
USA/OH-CDC-ASC210280275/2021
USA/IL-CDC-ASC210280276/2021
USA/IN-CDC-ASC210280280/2021
USA/TN-CDC-ASC210280274/2021
USA/IN-CDC-ASC210280281/2021
USA/IN-CDC-ASC210280282/2021
USA/FL-CDC-ASC210280283/2021
USA/IN-CDC-ASC210280285/2021
USA/IN-CDC-ASC210280286/2021
USA/KY-CDC-ASC210280272/2021
USA/TX-CDC-ASC210282526/2021
USA/NY-CDC-ASC210284543/2021
USA/IN-CDC-ASC210280279/2021
USA/OH-CDC-ASC210283785/2021
USA/IN-CDC-ASC210278543/2021
USA/TN-CDC-ASC210283790/2021
USA/TN-CDC-ASC210283795/2021
USA/NV-CDC-ASC210283804/2021
USA/WV-CDC-ASC210283797/2021
USA/WV-CDC-ASC210283800/2021
USA/TX-CDC-ASC210284460/2021
USA/VT-CDC-ASC210283809/2021
USA/MN-CDC-ASC210283808/2021
USA/FL-CDC-ASC210284569/2021
USA/IL-CDC-ASC210283900/2021
USA/CA-CDC-ASC210283902/2021
USA/NE-CDC-ASC210283903/2021
USA/KS-CDC-ASC210283899/2021
USA/MI-CDC-ASC210283901/2021
USA/TN-CDC-ASC210283796/2021
USA/NY-CDC-ASC210283904/2021
USA/MI-CDC-ASC210281957/2021
USA/NJ-CDC-ASC210284241/2021
USA/MI-CDC-ASC210281958/2021
USA/TX-CDC-ASC210284242/2021
USA/TX-CDC-ASC210284243/2021
USA/OH-CDC-ASC210281956/2021
USA/MI-CDC-ASC210281959/2021
USA/MA-CDC-ASC210284349/2021
USA/IL-CDC-ASC210284348/2021
USA/MI-CDC-ASC210284351/2021
USA/IL-CDC-ASC210284352/2021
USA/TX-CDC-ASC210284355/2021
USA/NC-CDC-ASC210284353/2021
USA/NC-CDC-ASC210284354/2021
USA/TX-CDC-ASC210284356/2021
USA/OR-CDC-ASC210284360/2021
USA/TX-CDC-ASC210284244/2021
USA/CO-CDC-ASC210285012/2021
USA/TX-CDC-ASC210284459/2021
USA/WV-CDC-ASC210284580/2021
USA/AZ-CDC-ASC210284576/2021
USA/OH-CDC-ASC210281952/2021
USA/OH-CDC-ASC210281953/2021
USA/IL-CDC-ASC210281951/2021
USA/IL-CDC-ASC210281950/2021
USA/OH-CDC-ASC210281955/2021
USA/WA-CDC-ASC210284457/2021
USA/OH-CDC-ASC210281954/2021
USA/OR-CDC-ASC210284458/2021
USA/NY-CDC-ASC210284547/2021
USA/TX-CDC-ASC210284245/2021
USA/TX-CDC-ASC210284247/2021
USA/FL-CDC-ASC210282157/2021
USA/FL-CDC-ASC210282159/2021
USA/FL-CDC-ASC210282160/2021
USA/FL-CDC-ASC210282158/2021
USA/FL-CDC-ASC210282154/2021
USA/NC-CDC-ASC210282164/2021
USA/MI-CDC-ASC210282166/2021
USA/TX-CDC-ASC210282170/2021
USA/TX-CDC-ASC210282167/2021
USA/IL-CDC-ASC210282174/2021
USA/TX-CDC-ASC210282175/2021
USA/TX-CDC-ASC210282176/2021
USA/FL-CDC-ASC210282186/2021
USA/FL-CDC-ASC210282188/2021
USA/FL-CDC-ASC210284554/2021
USA/FL-CDC-ASC210282161/2021
USA/FL-CDC-ASC210284555/2021
USA/GA-CDC-ASC210284248/2021
USA/TN-CDC-ASC210282194/2021
USA/TN-CDC-ASC210282191/2021
USA/MD-CDC-ASC210282152/2021
USA/TX-CDC-ASC210282151/2021
USA/TN-CDC-ASC210282149/2021
USA/GA-CDC-ASC210284249/2021
USA/TX-CDC-ASC210282150/2021
USA/SC-CDC-ASC210284250/2021
USA/MA-CDC-ASC210284251/2021
USA/NY-CDC-ASC210284253/2021
USA/MA-CDC-ASC210284252/2021
USA/IA-CDC-ASC210284255/2021
USA/IA-CDC-ASC210284257/2021
USA/IA-CDC-ASC210284256/2021
USA/OH-CDC-ASC210284260/2021
USA/WY-CDC-ASC210284258/2021
USA/NC-CDC-ASC210284268/2021
USA/FL-CDC-ASC210284263/2021
USA/TN-CDC-ASC210282140/2021
USA/NC-CDC-ASC210284267/2021
USA/TX-CDC-ASC210282143/2021
USA/CA-CDC-ASC210282145/2021
USA/TX-CDC-ASC210282148/2021
USA/OH-CDC-ASC210284259/2021
USA/TN-CDC-ASC210286203/2021
USA/TX-CDC-ASC210282531/2021
USA/MI-CDC-ASC210282144/2021
USA/NC-CDC-ASC210286006/2021
USA/NC-CDC-ASC210285661/2021
USA/IL-CDC-ASC210285662/2021
USA/NC-CDC-ASC210285663/2021
USA/WV-CDC-ASC210285664/2021
USA/NC-CDC-ASC210285666/2021
USA/IL-CDC-ASC210282639/2021
USA/MI-CDC-ASC210282638/2021
USA/NC-CDC-ASC210282636/2021
USA/MD-CDC-ASC210282635/2021
USA/FL-CDC-ASC210282637/2021
USA/AL-CDC-ASC210282586/2021
USA/AL-CDC-ASC210282587/2021
USA/AL-CDC-ASC210282588/2021
USA/MN-CDC-ASC210282583/2021
USA/AL-CDC-ASC210282585/2021
USA/NC-CDC-ASC210282580/2021
USA/MN-CDC-ASC210282582/2021
USA/GA-CDC-ASC210282578/2021
USA/NM-CDC-ASC210282570/2021
USA/CA-CDC-ASC210282576/2021
USA/OR-CDC-ASC210282572/2021
USA/OH-CDC-ASC210282567/2021
USA/TX-CDC-ASC210282569/2021
USA/TX-CDC-ASC210282568/2021
USA/FL-CDC-ASC210282565/2021
USA/FL-CDC-ASC210282566/2021
USA/ME-CDC-ASC210282563/2021
USA/MN-CDC-ASC210285344/2021
USA/TX-CDC-ASC210282529/2021
USA/WI-CDC-ASC210286848/2021
USA/WI-CDC-ASC210286854/2021
USA/WI-CDC-ASC210286853/2021
USA/CA-CDC-ASC210285624/2021
USA/NC-CDC-ASC210285628/2021
USA/OH-CDC-ASC210285626/2021
USA/NC-CDC-ASC210285631/2021
USA/TX-CDC-ASC210285625/2021
USA/NC-CDC-ASC210285632/2021
USA/NC-CDC-ASC210285629/2021
USA/NY-CDC-ASC210285634/2021
USA/OH-CDC-ASC210285639/2021
USA/OH-CDC-ASC210285636/2021
USA/NY-CDC-ASC210285635/2021
USA/OH-CDC-ASC210285642/2021
USA/OH-CDC-ASC210285641/2021
USA/TX-CDC-ASC210285343/2021
USA/OH-CDC-ASC210285644/2021
USA/FL-CDC-ASC210285645/2021
USA/NY-CDC-ASC210285646/2021
USA/OH-CDC-ASC210285650/2021
USA/OH-CDC-ASC210285651/2021
USA/OH-CDC-ASC210285647/2021
USA/WV-CDC-ASC210285652/2021
USA/NC-CDC-ASC210285653/2021
USA/TX-CDC-ASC210285656/2021
USA/WV-CDC-ASC210285654/2021
USA/OH-CDC-ASC210285657/2021
USA/TX-CDC-ASC210285658/2021
USA/NC-CDC-ASC210285659/2021
USA/TX-CDC-ASC210282561/2021
USA/TX-CDC-ASC210285643/2021
USA/NC-CDC-ASC210284361/2021
USA/IL-CDC-ASC210282532/2021
USA/TX-CDC-ASC210280760/2021
USA/TX-CDC-ASC210282545/2021
USA/WV-CDC-ASC210282547/2021
USA/GA-CDC-ASC210282557/2021
USA/GA-CDC-ASC210284476/2021
USA/GA-CDC-ASC210284477/2021
USA/IA-CDC-ASC210282550/2021
USA/OK-CDC-ASC210282548/2021
USA/TX-CDC-ASC210285668/2021
USA/IA-CDC-ASC210282553/2021
USA/GA-CDC-ASC210282556/2021
USA/TX-CDC-ASC210285669/2021
USA/MA-CDC-ASC210284362/2021
USA/GA-CDC-ASC210282555/2021
USA/NC-CDC-ASC210285660/2021
USA/MO-CDC-ASC210282544/2021
USA/MT-CDC-ASC210282541/2021
USA/GA-CDC-ASC210282558/2021
USA/CT-CDC-2-5034211/2021
USA/WI-CDC-ASC210285671/2021
USA/MD-CDC-ASC210282559/2021
USA/OH-CDC-ASC210285667/2021
USA/CT-CDC-2-5034233/2021
USA/NJ-CDC-2-4980677/2021
USA/NC-CDC-ASC210285633/2021
USA/MD-MDH-5260/2021
USA/MD-MDH-5297/2021
USA/CT-CDC-2-5034050/2021
USA/MD-MDH-5288/2021
USA/NJ-CDC-2-4980675/2021
USA/CT-CDC-2-5034135/2021
USA/MD-MDH-5298/2021
USA/NMDOH-2021180235/2021
USA/SRL_330770094/2021
USA/SRL_330770330/2021
USA/IA-CDC-ASC210282554/2021
USA/MN-MDH-16098/2021
USA/2109170097/2021
USA/MN-MDH-14058/2021
USA/MN-MDH-14061/2021
USA/2109170102/2021
USA/MN-MDH-14063/2021
USA/MN-MDH-14064/2021
USA/MN-MDH-14075/2021
USA/MN-MDH-14066/2021
USA/MN-MDH-14078/2021
USA/MN-MDH-14077/2021
USA/DC-DFS-PHL-01809/2021
USA/DC-DFS-PHL-02035/2021
USA/DC-DFS-PHL-02078/2021
USA/DC-DFS-PHL-01999/2021
USA/DC-DFS-PHL-02001/2021
USA/DC-DFS-PHL-02071/2021
USA/MA-MASPHL-06340/2021
USA/DC-DFS-PHL-02079/2021
USA/DC-DFS-PHL-02088/2021
USA/MA-MASPHL-06374/2021
USA/MA-MASPHL-06345/2021
USA/CA-LACPHL-AF03761/2021
USA/MA-MASPHL-06375/2021
USA/MA-MASPHL-06379/2021
USA/FL-BPHL-10561/2021
USA/FBCH_675/2021
USA/FL-BPHL-10583/2021
USA/FL-BPHL-10581/2021
USA/FL-BPHL-10582/2021
USA/FL-BPHL-10609/2021
USA/FL-BPHL-10611/2021
USA/FL-BPHL-10584/2021
USA/SRL_330582862/2021
USA/OKPHLCOV0002598/2021
USA/OKPHLCOV0002603/2021
USA/OKPHLCOV0002667/2021
USA/OKPHLCOV0002775/2021
USA/OKPHLCOV0002610/2021
USA/OKPHLCOV0002827/2021
USA/OKPHLCOV0002856/2021
USA/OKPHLCOV0002852/2021
USA/OKPHLCOV0002938/2021
USA/OKPHLCOV0002943/2021
USA/OKPHLCOV0002777/2021
USA/OKPHLCOV0002946/2021
USA/OKPHLCOV0002706/2021
USA/OKPHLCOV0002851/2021
USA/SC-COVID21-5014/2021
USA/SC-COVID21-5019/2021
USA/SC-COVID21-5010/2021
USA/SC-COVID21-5030/2021
SYC/SS3584/2021
SYC/SS3586/2021
SYC/SS3585/2021
SYC/SS3588/2021
KEN/SS3688/2021
KEN/SS3689/2021
KEN/SS3686/2021
KEN/SS3690/2021
KEN/SS3697/2021
KEN/SS3694/2021
KEN/SS3691/2021
KEN/SS3698/2021
SYC/SS3587/2021
KEN/SS3696/2021
KEN/SS3699/2021
KEN/SS3693/2021
KEN/SS3695/2021
USA/VA-DCLS-9532/2021
USA/VA-DCLS-9539/2021
USA/VA-DCLS-9533/2021
USA/VA-DCLS-9549/2021
USA/VA-DCLS-9546/2021
KEN/SS3702/2021
USA/VA-DCLS-9562/2021
USA/VA-DCLS-9559/2021
USA/VA-DCLS-9547/2021
USA/JNSS/2021
USA/JNSW/2021
USA/JNSX/2021
USA/JNSZ/2021
USA/JNTA/2021
USA/JNTB/2021
USA/JNSY/2021
USA/JNTD/2021
USA/FL-BPHL-12373/2021
AUT/SKV-254/2021
AUT/SKV-256/2021
USA/JNTC/2021
USA/FL-BPHL-12357/2021
AUT/SKV-257/2021
USA/WV124250/2021
USA/WV124251/2021
USA/WV124252/2021
USA/WV124362/2021
USA/WV124423/2021
USA/WV124425/2021
USA/WV124424/2021
USA/WV124420/2021
USA/WV124433/2021
USA/WV124435/2021
USA/NY-CDC-4323022-001/2021
USA/VA-DCLS-9918/2021
USA/WV124427/2021
USA/WV124950/2021
USA/VA-DCLS-9922/2021
USA/VA-DCLS-9919/2021
USA/VA-DCLS-9924/2021
USA/VA-DCLS-9925/2021
USA/VA-DCLS-9926/2021
USA/VA-DCLS-9929/2021
USA/VA-DCLS-9930/2021
USA/VA-DCLS-9936/2021
USA/VA-DCLS-10002/2021
USA/VA-DCLS-10007/2021
USA/VA-DCLS-10004/2021
USA/VA-DCLS-10008/2021
USA/VA-DCLS-10010/2021
USA/VA-DCLS-10003/2021
USA/VA-DCLS-10016/2021
USA/VA-DCLS-10015/2021
USA/VA-DCLS-10017/2021
USA/VA-DCLS-10009/2021
USA/VA-DCLS-10018/2021
USA/AR-UMGC-22481/2021
USA/VA-DCLS-10027/2021
USA/AR-UMGC-21171/2021
USA/SD-UMGC-20282/2021
USA/SD-UMGC-20301/2021
USA/WA-S13927/2021
USA/WA-S13909/2021
USA/WA-S13932/2021
USA/WA-S13942/2021
USA/MN-UMGC-16354/2021
USA/WA-S13950/2021
USA/WA-S13934/2021
USA/MN-UMGC-17346/2021
USA/WA-S13958/2021
USA/MN-UMGC-17347/2021
USA/MN-UMGC-17357/2021
USA/MN-UMGC-17348/2021
USA/MN-UMGC-17358/2021
USA/MN-UMGC-17355/2021
USA/MN-UMGC-17359/2021
USA/MN-UMGC-17366/2021
USA/MN-UMGC-17363/2021
USA/MN-UMGC-17360/2021
USA/MN-UMGC-17361/2021
USA/MN-UMGC-17367/2021
USA/AR-UMGC-22452/2021
USA/MN-UMGC-17400/2021
USA/MN-UMGC-17403/2021
USA/MN-UMGC-17408/2021
USA/MN-UMGC-17388/2021
USA/MN-UMGC-17401/2021
USA/MN-UMGC-17402/2021
USA/MN-UMGC-17410/2021
USA/MN-UMGC-17509/2021
USA/MN-UMGC-17412/2021
USA/MN-UMGC-17500/2021
USA/MN-UMGC-17510/2021
USA/MN-UMGC-18140/2021
USA/MN-UMGC-18273/2021
USA/MN-UMGC-18623/2021
USA/MN-UMGC-18641/2021
USA/MN-UMGC-18583/2021
USA/MN-UMGC-18638/2021
USA/MN-UMGC-18720/2021
USA/MN-UMGC-18661/2021
USA/MN-UMGC-18652/2021
USA/MN-UMGC-18871/2021
USA/MN-UMGC-18867/2021
USA/MN-UMGC-18743/2021
USA/MN-UMGC-18882/2021
USA/MN-UMGC-18872/2021
USA/MN-UMGC-18071/2021
USA/MN-UMGC-18899/2021
USA/MN-UMGC-18883/2021
USA/MN-UMGC-18893/2021
USA/MN-UMGC-18897/2021
USA/MN-UMGC-18913/2021
USA/MN-UMGC-18890/2021
USA/MN-UMGC-19024/2021
USA/MN-UMGC-19036/2021
USA/MN-UMGC-19025/2021
USA/MN-UMGC-19047/2021
USA/MN-UMGC-19050/2021
USA/MN-UMGC-19040/2021
USA/MN-UMGC-19044/2021
USA/SC-CDC-2-5097343/2021
USA/SC-CDC-2-5097401/2021
USA/SC-CDC-2-5097422/2021
USA/SC-CDC-2-5097428/2021
USA/SC-CDC-2-5097440/2021
USA/SC-CDC-2-5097332/2021
USA/SC-CDC-2-5097404/2021
USA/SC-CDC-2-5097412/2021
USA/SC-CDC-2-5097510/2021
USA/AR-UMGC-17622/2021
USA/AR-UMGC-17623/2021
USA/SC-CDC-2-5097430/2021
USA/AR-UMGC-17619/2021
USA/CT-CDC-2-5084267/2021
USA/AR-UMGC-17624/2021
USA/CA-CDC-2-5096613/2021
USA/AR-UMGC-17627/2021
USA/AR-UMGC-17628/2021
USA/AR-UMGC-17638/2021
USA/AR-UMGC-17637/2021
USA/AR-UMGC-17640/2021
USA/AR-UMGC-17641/2021
USA/AR-UMGC-17639/2021
USA/AR-UMGC-17643/2021
USA/AR-UMGC-17644/2021
USA/AR-UMGC-17646/2021
USA/AR-UMGC-17649/2021
USA/AR-UMGC-17642/2021
USA/AR-UMGC-17647/2021
USA/AR-UMGC-17648/2021
USA/AR-UMGC-17633/2021
USA/AR-UMGC-17653/2021
USA/AR-UMGC-17650/2021
USA/AR-UMGC-17657/2021
USA/AR-UMGC-17661/2021
USA/AR-UMGC-17663/2021
USA/AR-UMGC-17662/2021
USA/AR-UMGC-17667/2021
USA/AR-UMGC-17666/2021
USA/AR-UMGC-17721/2021
USA/AR-UMGC-17668/2021
USA/AR-UMGC-17722/2021
USA/AR-UMGC-17669/2021
USA/AR-UMGC-17724/2021
USA/AR-UMGC-17727/2021
USA/AR-UMGC-17729/2021
USA/AR-UMGC-17726/2021
USA/AR-UMGC-17731/2021
USA/AR-UMGC-17730/2021
USA/AR-UMGC-17734/2021
USA/AR-UMGC-17732/2021
USA/AR-UMGC-17736/2021
USA/AR-UMGC-17738/2021
USA/AR-UMGC-17737/2021
USA/AR-UMGC-17740/2021
USA/AR-UMGC-17742/2021
USA/AR-UMGC-17735/2021
USA/AR-UMGC-17743/2021
USA/AR-UMGC-17744/2021
USA/AR-UMGC-17747/2021
USA/AR-UMGC-17746/2021
USA/AR-UMGC-17745/2021
USA/AR-UMGC-17864/2021
USA/AR-UMGC-17750/2021
USA/TX-CDC-4297470-001/2021
USA/TX-CDC-4297477-001/2021
USA/TX-CDC-4297471-001/2021
USA/GA-CDC-4314342-001/2021
USA/GA-CDC-4314341-001/2021
USA/FL-BPHL-13912/2021
USA/TX-DSHS-10843/2021
USA/FL-BPHL-13913/2021
USA/FL-BPHL-13914/2021
USA/FL-BPHL-14386/2021
USA/OH-CDC-2-5063979/2021
USA/OH-CDC-2-5063797/2021
USA/WA-S14316/2021
USA/WA-S14315/2021
USA/WA-S14318/2021
USA/WA-S14317/2021
USA/WA-S14319/2021
USA/AL-UAB-GX1527/2021
USA/AL-UAB-GX1530/2021
USA/AL-UAB-GX1561/2021
USA/AL-UAB-GX1528/2021
USA/AL-UAB-GX1562/2021
USA/AL-UAB-GX1531/2021
USA/CA-CDC-FG-148900/2021
USA/AL-UAB-GX1565/2021
USA/AL-UAB-GX1567/2021
USA/CA-CDC-FG-149060/2021
USA/CA-CDC-FG-149050/2021
USA/CA-CDC-FG-149076/2021
USA/CA-CDC-FG-149074/2021
USA/CA-CDC-FG-149067/2021
USA/NMDOH-2021200954/2021
USA/TX-DSHS-11078/2021
USA/TX-DSHS-11093/2021
USA/42B97447CG1/2021
USA/4750276A1LC/2021
USA/TX-DSHS-11153/2021
Switzerland/SG-CLM-09175878/2021
Switzerland/SG-CLM-09179006/2021
England/MILK-1EA70FB/2021
Switzerland/SG-CLM-09179044/2021
England/MILK-1EA736B/2021
England/MILK-1EA735C/2021
England/MILK-1EA734D/2021
England/MILK-1EA732F/2021
England/MILK-1EA73D4/2021
England/MILK-1EA7107/2021
England/MILK-1EA70EC/2021
England/MILK-1EA737A/2021
England/MILK-1EA743B/2021
England/MILK-1EA72AA/2021
England/MILK-1EA729B/2021
England/MILK-1EA7161/2021
England/MILK-1EA7143/2021
England/MILK-1EA72F5/2021
England/MILK-1EA72D7/2021
England/MILK-1EA7301/2021
England/MILK-1EA73B6/2021
England/MILK-1EA740E/2021
England/MILK-1EA73F2/2021
England/MILK-1EA7116/2021
England/MILK-1EA7134/2021
England/MILK-1EA7125/2021
England/MILK-1EA70CE/2021
England/MILK-1EA726E/2021
England/MILK-1EA7170/2021
England/MILK-1EA727D/2021
England/MILK-1EA7583/2021
England/MILK-1EA7231/2021
England/MILK-1EA7204/2021
England/MILK-1EA725F/2021
England/MILK-1EA75FC/2021
England/MILK-1EA7592/2021
England/MILK-1EA7574/2021
England/MILK-1EA7556/2021
England/MILK-1EA71AD/2021
England/MILK-1EA71CB/2021
England/MILK-1EA7240/2021
England/MILK-1EA71BC/2021
England/MILK-1EA71E9/2021
England/MILK-1EA71DA/2021
England/MILK-1EA7152/2021
England/MILK-1EA75DE/2021
England/MILK-1EA7617/2021
England/MILK-1EA750B/2021
England/MILK-1EA71F8/2021
England/MILK-1EA74E0/2021
England/MILK-1EA75B0/2021
England/MILK-1EA75ED/2021
England/MILK-1EA70DD/2021
England/MILK-1EA75CF/2021
England/MILK-1EA7547/2021
England/MILK-1EA744A/2021
England/MILK-1EA742C/2021
England/MILK-1EA73E3/2021
England/MILK-1EA7477/2021
England/MILK-1EA7468/2021
England/MILK-1EA7459/2021
England/MILK-1EA741D/2021
England/MILK-1EA7486/2021
England/MILK-1EA7662/2021
England/MILK-1EA7626/2021
England/MILK-1EA7389/2021
England/MILK-1EA7644/2021
England/MILK-1EA733E/2021
England/MILK-1EA73A7/2021
England/MILK-1EA72B9/2021
England/MILK-1EA7495/2021
England/MILK-1EA72C8/2021
England/MILK-1EA728C/2021
England/MILK-1EA74C2/2021
England/MILK-1EA74D1/2021
England/MILK-1E9E72F/2021
England/MILK-1EA74A4/2021
England/MILK-1EA70A0/2021
England/MILK-1E9E419/2021
England/MILK-1EA1D81/2021
England/MILK-1EA1D09/2021
England/MILK-1E9E76B/2021
England/MILK-1E9E561/2021
England/MILK-1E9E3D0/2021
England/MILK-1E9E640/2021
England/MILK-1EA7529/2021
England/MILK-1EA189F/2021
England/MILK-1EA1CA2/2021
England/MILK-1EA1905/2021
England/MILK-1EA18AE/2021
England/MILK-1E9E868/2021
England/MILK-1E9E4BF/2021
England/MILK-1E9DBCA/2021
England/MILK-1E9E65F/2021
England/MILK-1E9E4FB/2021
England/MILK-1E9E68C/2021
England/MILK-1E9E5CB/2021
England/MILK-1EA1C66/2021
England/MILK-1EA1D72/2021
England/MILK-1EA74B3/2021
England/MILK-1EA1AB7/2021
England/MILK-1EA18EA/2021
England/MILK-1EA1CEE/2021
England/MILK-1EA1D18/2021
England/MILK-1EA1D54/2021
England/MILK-1EA1CC0/2021
England/MILK-1EA18F9/2021
England/MILK-1EA1D45/2021
England/ALDP-1EA82F4/2021
England/ALDP-1EA83B5/2021
England/ALDP-1EA834C/2021
England/ALDP-1EA83A6/2021
England/MILK-1EA1C84/2021
England/MILK-1EAB710/2021
England/MILK-1EA935A/2021
England/ALDP-1EA831F/2021
England/MILK-1EAB6D7/2021
England/MILK-1EA934B/2021
England/MILK-1E9E552/2021
England/ALDP-1EA833D/2021
England/MILK-1EA81E8/2021
England/MILK-1EA819D/2021
England/MILK-1EAB1E5/2021
England/MILK-1EA81BB/2021
England/MILK-1EA93B4/2021
England/ALDP-1EA83C4/2021
England/MILK-1EA817F/2021
England/MILK-1EAB16D/2021
England/MILK-1EAB6C8/2021
England/MILK-1EA8F0C/2021
England/MILK-1EA9008/2021
England/MILK-1EA90AE/2021
England/MILK-1EA8E1E/2021
England/MILK-1EA8E4B/2021
England/MILK-1EA8F1B/2021
England/MILK-1EA8FEE/2021
England/MILK-1EA90DB/2021
England/MILK-1EAB25B/2021
England/MILK-1EA7DD6/2021
England/MILK-1EA8151/2021
England/ALDP-1EAAC5E/2021
England/ALDP-1EA8449/2021
England/MILK-1EA8230/2021
England/MILK-1EAB2D3/2021
England/MILK-1EAB2E2/2021
England/MILK-1EA8212/2021
England/ALDP-1EAACF4/2021
England/MILK-1EAB24C/2021
England/ALDP-1EA8458/2021
England/MILK-1EA8FDF/2021
England/ALDP-1EA82D6/2021
England/MILK-1EA8E69/2021
England/ALDP-1EA8467/2021
England/ALDP-1EAACA9/2021
England/ALDP-1EA869E/2021
England/MILK-1EA7D03/2021
England/ALDP-1EA875F/2021
England/MILK-1EA7D12/2021
England/ALDP-1EA8634/2021
England/MILK-1EA8EE1/2021
England/ALDP-1EAAB7F/2021
England/ALDP-1EA86CB/2021
England/ALDP-1EA87E6/2021
England/ALDP-1EA868F/2021
England/ALDP-1EA87B9/2021
England/ALDP-1EAAD1F/2021
England/ALDP-1EA8722/2021
England/MILK-1EA8FA2/2021
England/ALDP-1EAABF7/2021
England/MILK-1EA925D/2021
England/ALDP-1EA87C8/2021
England/MILK-1EA932D/2021
England/MILK-1EA918D/2021
England/ALDP-1EA8801/2021
England/MILK-1EA81CA/2021
England/ALDP-1EA8810/2021
England/ALDP-1EAAC30/2021
England/ALDP-1EAAD79/2021
England/MILK-1EA9202/2021
England/MILK-1EA8EA5/2021
England/MILK-1EA8E78/2021
England/MILK-1EA923F/2021
England/MILK-1EA927B/2021
England/MILK-1EA91AB/2021
England/MILK-1EAB1C7/2021
England/MILK-1EA7C7F/2021
England/MILK-1EA92F3/2021
England/MILK-1EAB6F5/2021
England/MILK-1EAB5BC/2021
England/MILK-1EA924E/2021
England/ALDP-1EA827C/2021
England/ALDP-1EA835B/2021
England/ALDP-1EA82E5/2021
England/ALDP-1EA842B/2021
England/ALDP-1EA87AA/2021
England/ALDP-1EA840D/2021
England/ALDP-1EA879B/2021
England/ALDP-1EAAED0/2021
England/ALDP-1EAAE49/2021
England/ALDP-1EA82B8/2021
England/ALDP-1EAADD3/2021
England/ALDP-1EA877D/2021
England/ALDP-1EA87D7/2021
England/ALDP-1EA83E2/2021
England/MILK-1EAB473/2021
England/ALDP-1EAAEEF/2021
England/MILK-1EAB4CE/2021
England/ALDP-1EA826D/2021
England/MILK-1EA7E97/2021
England/MILK-1EA7F1C/2021
England/MILK-1EA80BE/2021
England/MILK-1EA7FD0/2021
England/MILK-1EA7F0D/2021
England/MILK-1EAB4DD/2021
England/MILK-1EA7F94/2021
England/MILK-1EA7ED3/2021
England/ALDP-1EAADC4/2021
England/MILK-1EA7E88/2021
England/MILK-1EA7F76/2021
England/MILK-1EA80DC/2021
England/MILK-1EA7F2B/2021
England/MILK-1EAB58F/2021
England/MILK-1EAB701/2021
England/MILK-1EA7FB2/2021
England/MILK-1EAB3C1/2021
England/MILK-1EAB622/2021
England/MILK-1EAB419/2021
England/MILK-1EAB5DA/2021
England/MILK-1EAB32B/2021
England/MILK-1EAB3B2/2021
England/MILK-1EAB6AA/2021
England/MILK-1EAB3FE/2021
England/MILK-1EA92D5/2021
England/MILK-1EA9299/2021
England/MILK-1EA933C/2021
England/MILK-1EA9369/2021
England/MILK-1EAB358/2021
England/MILK-1EAB4BF/2021
England/MILK-1EAB3EF/2021
England/ALDP-1EAAFDD/2021
England/MILK-1EA7C8E/2021
England/MILK-1EA7D6D/2021
England/MILK-1EAB4EC/2021
England/MILK-1EA7CCA/2021
England/MILK-1EA91C9/2021
England/MILK-1EA8FFD/2021
England/MILK-1EA9132/2021
England/MILK-1EA919C/2021
England/MILK-1EA9105/2021
England/ALDP-1EAB051/2021
England/MILK-1EA926C/2021
England/ALDP-1EA8546/2021
England/MILK-1EA92E4/2021
England/ALDP-1EA8519/2021
England/MILK-1EAB5E9/2021
England/MILK-1EAB525/2021
England/MILK-1EA8036/2021
England/MILK-1EA8E87/2021
England/MILK-1EA7D9A/2021
England/MILK-1EA7FFE/2021
England/MILK-1EA8045/2021
England/MILK-1EA7EB5/2021
England/MILK-1EA8E3C/2021
England/MILK-1EA7F3A/2021
England/MILK-1EA7D7C/2021
England/MILK-1EA8160/2021
England/MILK-1EA8F66/2021
England/ALDP-1EA825E/2021
England/MILK-1EA8E0F/2021
England/MILK-1EA9044/2021
England/MILK-1EA8EB4/2021
England/ALDP-1EA84B2/2021
England/MILK-1EA8F39/2021
England/ALDP-1EA84C1/2021
England/MILK-1EA9220/2021
England/MILK-1EA7E2E/2021
England/MILK-1EAB21F/2021
England/MILK-1EAB613/2021
England/MILK-1EAB570/2021
England/ALDP-1EAAE1C/2021
England/MILK-1EAB455/2021
England/MILK-1EAB1D6/2021
England/MILK-1EA9053/2021
England/MILK-1EA7CAC/2021
England/MILK-1EA7D4F/2021
England/MILK-1EAB516/2021
England/MILK-1EA91BA/2021
England/MILK-1EA9150/2021
England/MILK-1EA7E79/2021
England/MILK-1EA7D5E/2021
England/MILK-1EA7E00/2021
England/ALDP-1EA850A/2021
England/ALDP-1EA8555/2021
England/MILK-1EA7DF4/2021
England/MILK-1EA7DA9/2021
England/MILK-1EA7DB8/2021
England/MILK-1EA7D8B/2021
England/ALDP-1EA86DA/2021
England/MILK-1EAB428/2021
England/ALDP-1EA8607/2021
England/ALDP-1EA8661/2021
England/ALDP-1EAAE67/2021
England/MILK-1EA7E3D/2021
England/MILK-1EA7E4C/2021
England/ALDP-1EAAF64/2021
England/MILK-1EAB59E/2021
England/ALDP-1EA841C/2021
England/MILK-1EAB534/2021
England/ALDP-1EA85CE/2021
England/MILK-1EA8F84/2021
England/ALDP-1EA8652/2021
England/MILK-1EA8124/2021
England/MILK-1EA8106/2021
England/MILK-1EAB491/2021
England/MILK-1EA8142/2021
England/MILK-1EAB19A/2021
England/ALDP-1EA8591/2021
England/MILK-1EAB14F/2021
England/MILK-1EAB15E/2021
England/MILK-1EAB1B8/2021
England/MILK-1EA9396/2021
England/ALDP-1EAB121/2021
England/MILK-1EAB67D/2021
England/MILK-1EA8ED2/2021
England/MILK-1EA8EF0/2021
England/MILK-1EAB69B/2021
England/MILK-1EA93A5/2021
England/MILK-1EAB288/2021
England/MILK-1EAB279/2021
England/MILK-1EAB3D0/2021
England/MILK-1EAB297/2021
England/MILK-1EA7EA6/2021
England/MILK-1EAB1F4/2021
England/MILK-1EAB3A3/2021
England/MILK-1EA93D2/2021
Scotland/QEUH-1EA7028/2021
England/ALDP-1EA8582/2021
England/MILK-1EAB22E/2021
England/MILK-1EA8FB1/2021
Scotland/QEUH-1EA7019/2021
England/ALDP-1EA87F5/2021
England/ALDP-1EA878C/2021
England/MILK-1EAB6E6/2021
England/ALDP-1EA8379/2021
England/MILK-1EA8E2D/2021
England/ALDP-1EA836A/2021
England/MILK-1EA8F93/2021
England/ALDP-1EA84EF/2021
England/MILK-1EAB18B/2021
Scotland/QEUH-1EA6F3B/2021
England/ALDP-1EAAD4C/2021
England/MILK-1EA818E/2021
England/MILK-1EAB200/2021
Scotland/QEUH-1EA6EC5/2021
Scotland/QEUH-1EA6E7A/2021
England/MILK-1EAB1A9/2021
England/MILK-1EAB26A/2021
England/MILK-1EA9080/2021
Scotland/QEUH-1EA6F0E/2021
England/ALDP-1EA84FE/2021
England/MILK-1EA90EA/2021
England/MILK-1EAB30D/2021
Scotland/QEUH-1EA6F4A/2021
Scotland/QEUH-1EA6EB6/2021
Scotland/QEUH-1EA6F77/2021
England/MILK-1EAB2B5/2021
England/ALDP-1EA876E/2021
England/NEWC-1EA79E1/2021
England/MILK-1EA7C9D/2021
Scotland/QEUH-1EA7037/2021
England/NEWC-1EA7C51/2021
England/MILK-1EA928A/2021
England/ALDP-1EA8388/2021
England/NEWC-1EA78A8/2021
England/NEWC-1EA7C24/2021
England/MILK-1EA91E7/2021
England/ALDP-1EAAC8B/2021
England/MILK-1EAB17C/2021
England/MILK-1EA91F6/2021
England/MILK-1EA8018/2021
England/MILK-1EA8F2A/2021
Scotland/QEUH-1EA6E4D/2021
Scotland/QEUH-1EA6DE6/2021
Scotland/QEUH-1EA6E3E/2021
Scotland/QEUH-1EA7073/2021
England/MILK-1EAB65F/2021
England/MILK-1EA8F48/2021
England/MILK-1EA931E/2021
Scotland/QEUH-1EA700A/2021
England/MILK-1EA7FEF/2021
Scotland/QEUH-1EA6B19/2021
Scotland/QEUH-1EA6AD0/2021
England/ALDP-1EA843A/2021
England/ALDP-1EA8397/2021
England/ALDP-1EA8485/2021
Scotland/QEUH-1EA6AC1/2021
England/MILK-1EA909F/2021
England/ALDP-1EAAE0D/2021
Scotland/QEUH-1EA6B0A/2021
England/NEWC-1EA7A48/2021
England/MILK-1EAB40A/2021
England/ALDP-1EAB0AC/2021
England/MILK-1EA7F67/2021
Scotland/QEUH-1EA6E01/2021
England/NEWC-1EA7B18/2021
England/MILK-1EA8063/2021
England/NEWC-1EA7B27/2021
England/ALDP-1EA829A/2021
England/NEWC-1EA793C/2021
England/NEWC-1EA7AEE/2021
Scotland/QEUH-1EA6D13/2021
England/NEWC-1EA7AA2/2021
England/NEWC-1EA7BEB/2021
England/NEWC-1EA7BCD/2021
England/NEWC-1EA7987/2021
England/NEWC-1EA7ADF/2021
England/NEWC-1EA7BDC/2021
England/NEWC-1EA7AFD/2021
England/MILK-1EAB507/2021
England/NEWC-1EA7B72/2021
England/MILK-1EAB385/2021
England/MILK-1EA9035/2021
England/MILK-1EA92B7/2021
England/ALDP-1EAAEA3/2021
England/MILK-1EA8F57/2021
England/MILK-1EA7CBB/2021
England/MILK-1EA92C6/2021
England/MILK-1EA917E/2021
England/MILK-1EA9071/2021
England/ALDP-1EA85A0/2021
England/ALDP-1EA8537/2021
England/MILK-1EAB482/2021
England/ALDP-1EA8528/2021
England/MILK-1EA916F/2021
Scotland/QEUH-1EA6B46/2021
England/MILK-1EA7DE5/2021
England/MILK-1EA8FC0/2021
Scotland/QEUH-1EA6BCE/2021
Scotland/QEUH-1EA6D5F/2021
Scotland/QEUH-1EA6C9E/2021
Scotland/QEUH-1EA6B73/2021
Scotland/QEUH-1EA6D31/2021
Scotland/QEUH-1EA6D40/2021
Scotland/QEUH-1EA6D22/2021
Scotland/QEUH-1EA6D6E/2021
Scotland/QEUH-1EA6CAD/2021
Scotland/QEUH-1EA6D9B/2021
England/ALDP-1EA84D0/2021
England/ALDP-1EA84A3/2021
England/MILK-1EA7E5B/2021
Scotland/QEUH-1EA6D7D/2021
England/NEWC-1EA76EA/2021
England/MILK-1EAB5AD/2021
England/MILK-1EAB561/2021
England/NEWC-1EA76AE/2021
England/NEWC-1EA76CC/2021
England/NEWC-1EA783F/2021
England/NEWC-1EA769F/2021
England/NEWC-1EA76BD/2021
England/NEWC-1EA7820/2021
England/NEWC-1EA7705/2021
England/MILK-1EA7CF7/2021
England/NEWC-1EA76F9/2021
England/NEWC-1EA77C9/2021
England/NEWC-1EA7714/2021
England/NEWC-1EA7A66/2021
England/NEWC-1EA795A/2021
England/NEWC-1EA790F/2021
England/NEWC-1EA791E/2021
England/NEWC-1EA778D/2021
England/NEWC-1EA79D2/2021
England/ALDP-1EA85EC/2021
England/NEWC-1EA7A0C/2021
England/NEWC-1EA7A57/2021
England/MILK-1EAB367/2021
England/NEWC-1EA7978/2021
England/MILK-1EAB543/2021
England/MILK-1EAB552/2021
Scotland/QEUH-1EA6C43/2021
Scotland/QEUH-1EA6C61/2021
England/MILK-1EAB2A6/2021
England/MILK-1EA8027/2021
Switzerland/BL-UHB-65307861/2021
England/NEWC-1EA79F0/2021
England/MILK-1EA8133/2021
Switzerland/BS-UHB-65307834/2021
England/MILK-1EA7EF1/2021
Switzerland/BS-UHB-65307858/2021
Switzerland/BS-UHB-43058664/2021
Switzerland/SG-UZH-IMV-3ba51054/2021
Switzerland/ZH-UZH-IMV-3ba511e2/2021
Switzerland/ZH-UZH-IMV-45c2cb33/2021
Switzerland/ZH-UZH-IMV-3ba510d4/2021
Switzerland/BE-IFIK-210920_os_84/2021
Switzerland/BE-IFIK-210920_os_89/2021
Switzerland/ZH-UZH-IMV-45c2e737/2021
Switzerland/BE-IFIK-210920_os_81/2021
Switzerland/BE-IFIK-210920_os_86/2021
Switzerland/BS-UHB-43058118/2021
Switzerland/BE-IFIK-210920_os_90/2021
Switzerland/BE-IFIK-210920_os_87/2021
Switzerland/BE-IFIK-210920_os_93/2021
Switzerland/BE-IFIK-210920_os_83/2021
Switzerland/BE-IFIK-210920_os_82/2021
Switzerland/LU-UHB-43058374/2021
Switzerland/BE-IFIK-210920_os_88/2021
Scotland/QEUH-1EA6CF8/2021
Switzerland/LU-UHB-43058309/2021
Switzerland/BE-IFIK-210920_os_85/2021
Switzerland/SO-UHB-43058310/2021
Switzerland/LU-UHB-43058313/2021
Switzerland/BS-UHB-43057393/2021
Switzerland/LU-UHB-43058307/2021
England/ALDP-1EAAF55/2021
Switzerland/BE-IFIK-210920_os_92/2021
Switzerland/BL-UHB-43057476/2021
Switzerland/BS-UHB-43057260/2021
Switzerland/BS-UHB-43057294/2021
Switzerland/BE-IFIK-210920_os_94/2021
Switzerland/BS-UHB-43058454/2021
Switzerland/LU-UHB-43058385/2021
Switzerland/BS-UHB-43058367/2021
Switzerland/LU-UHB-43058299/2021
England/BRBR-1EB74A1/2021
England/BRBR-1EB7571/2021
England/BRBR-1EB7614/2021
England/BRBR-1EB7605/2021
England/BRBR-1EB77E4/2021
England/BRBR-1EB7508/2021
England/MILK-1EB0077/2021
England/BRBR-1EB288C/2021
England/MILK-1EB00C2/2021
England/BRBR-1EB289B/2021
England/BRBR-1EB287D/2021
England/BRBR-1EB28F5/2021
England/BRBR-1EB2989/2021
England/BRBR-1EB286E/2021
England/BRBR-1EB28E6/2021
England/BRBR-1EB2910/2021
England/BRBR-1EB2A68/2021
England/BRBR-1EB29C5/2021
England/BRBR-1EB2BCF/2021
England/MILK-1EB38F4/2021
England/BRBR-1EB2C26/2021
England/MILK-1EB3900/2021
England/MILK-1EB392E/2021
England/MILK-1EB391F/2021
England/MILK-1EB394C/2021
England/MILK-1EB396A/2021
England/MILK-1EB39D3/2021
England/MILK-1EB39A6/2021
England/MILK-1EADBA9/2021
England/MILK-1EB39E2/2021
England/MILK-1EADBB8/2021
England/MILK-1EADBC7/2021
England/MILK-1EADB7C/2021
England/MILK-1EADBE5/2021
England/MILK-1EADC00/2021
England/MILK-1EADBF4/2021
England/MILK-1EADC2E/2021
England/MILK-1EADC1F/2021
England/MILK-1EADC4C/2021
England/MILK-1EADC97/2021
England/MILK-1EADC6A/2021
England/BRBR-1EB4B63/2021
England/BRBR-1EB4B81/2021
England/BRBR-1EB4B72/2021
England/MILK-1EADC5B/2021
England/BRBR-1EB4D4F/2021
England/BRBR-1EB73B3/2021
England/BRBR-1EB4D7C/2021
England/BRBR-1EB2B83/2021
England/ALDP-1EB144D/2021
England/BRBR-1EB7492/2021
England/BRBR-1EB740B/2021
England/BRBR-1EB2B92/2021
England/BRBR-1EB2B74/2021
England/MILK-1EADC88/2021
England/BRBR-1EB2C08/2021
England/BRBR-1EB2C62/2021
England/BRBR-1EB2C9F/2021
England/MILK-1EB1595/2021
England/MILK-1EB154A/2021
England/MILK-1EB1559/2021
England/MILK-1EB15A4/2021
England/BRBR-1EB2BED/2021
England/MILK-1EB1577/2021
England/MILK-1EB15B3/2021
England/MILK-1EB160B/2021
England/MILK-1EB161A/2021
England/MILK-1EB152C/2021
England/MILK-1EB1568/2021
England/MILK-1EB1629/2021
England/MILK-1EB04B7/2021
England/MILK-1EB15C2/2021
England/MILK-1EB047B/2021
England/MILK-1EB044E/2021
England/MILK-1EB055A/2021
England/MILK-1EB0578/2021
England/MILK-1EB050F/2021
England/BRBR-1EB2840/2021
England/ALDP-1EB11A0/2021
England/ALDP-1EB1207/2021
England/ALDP-1EB1216/2021
England/ALDP-1EB11BF/2021
England/ALDP-1EB1270/2021
England/ALDP-1EB11FB/2021
England/MILK-1EAE285/2021
England/MILK-1EAE30A/2021
England/ALDP-1EB12AD/2021
England/MILK-1EB1638/2021
England/BRBR-1EBA471/2021
England/BRBR-1EBA2B3/2021
England/ALDP-1EB12CB/2021
England/MILK-1EAE425/2021
England/ALDP-1EB12DA/2021
England/MILK-1EAE452/2021
Scotland/QEUH-1EB518E/2021
Scotland/QEUH-1EB51BB/2021
England/BRBR-1EB964F/2021
England/MILK-1EAE416/2021
England/MILK-1EAE407/2021
Scotland/QEUH-1EB52B8/2021
Scotland/QEUH-1EB519D/2021
Scotland/QEUH-1EB53C4/2021
Scotland/QEUH-1EB54EF/2021
Scotland/QEUH-1EB5397/2021
Scotland/QEUH-1EB531F/2021
England/ALDP-1EB1322/2021
Scotland/QEUH-1EB550A/2021
Scotland/QEUH-1EB532E/2021
England/BRBR-1EAD769/2021
Scotland/QEUH-1EB54C1/2021
Scotland/QEUH-1EB5582/2021
Scotland/QEUH-1EB51D9/2021
England/BRBR-1EAD778/2021
England/BRBR-1EAD796/2021
England/BRBR-1EAD82A/2021
England/MILK-1EAE07C/2021
England/BRBR-1EAD7D2/2021
England/BRBR-1EBA5C9/2021
England/BRBR-1EAD7F0/2021
England/BRBR-1EBBAD8/2021
England/MILK-1EAE05E/2021
England/BRBR-1EBBA41/2021
England/BRBR-1EBA5BA/2021
England/BRBR-1EBA5AB/2021
England/BRBR-1EBBA50/2021
England/BRBR-1EBA63F/2021
Scotland/QEUH-1EB52A9/2021
England/BRBR-1EBA602/2021
England/BRBR-1EBA64E/2021
England/BRBR-1EBA5E7/2021
England/BRBR-1EBA66C/2021
England/BRBR-1EBA6C6/2021
England/BRBR-1EBA71E/2021
England/BRBR-1EBA620/2021
England/BRBR-1EBA769/2021
England/BRBR-1EBA699/2021
England/BRBR-1EBA796/2021
England/BRBR-1EBA7A5/2021
England/BRBR-1EBA6F3/2021
Scotland/QEUH-1EB542B/2021
England/ALDP-1EB6B25/2021
England/ALDP-1EB6B52/2021
England/ALDP-1EB6B34/2021
England/ALDP-1EB6B8F/2021
England/ALDP-1EB6B43/2021
England/BRBR-1EBA7B4/2021
England/ALDP-1EB6C8C/2021
England/ALDP-1EB6C6E/2021
England/ALDP-1EB6B07/2021
England/ALDP-1EB6D10/2021
England/ALDP-1EB6BE9/2021
England/ALDP-1EB6BAD/2021
England/ALDP-1EB6C9B/2021
England/ALDP-1EB6BF8/2021
England/ALDP-1EB6CF5/2021
England/ALDP-1EB6D01/2021
England/ALDP-1EB6C31/2021
England/BRBR-1EB94CD/2021
England/BRBR-1EB9506/2021
England/BRBR-1EBA383/2021
England/BRBR-1EB9560/2021
Scotland/QEUH-1EB5151/2021
Scotland/QEUH-1EB5036/2021
England/BRBR-1EB9533/2021
Scotland/QEUH-1EB50DC/2021
Scotland/QEUH-1EB5160/2021
England/BRBR-1EB9621/2021
England/BRBR-1EB958E/2021
England/MILK-1EC2A65/2021
England/ALDP-1ED9FF3/2021
England/HSLL-1EC5B32/2021
Scotland/QEUH-1EB31CC/2021
England/MILK-1EC29FF/2021
England/MILK-1EC2D02/2021
England/LSPA-1ED65A9/2021
Scotland/QEUH-1EB31DB/2021
Scotland/QEUH-1EB3092/2021
Scotland/QEUH-1EB31F9/2021
Scotland/QEUH-1EB2FF0/2021
Scotland/QEUH-1EB2F96/2021
England/ALDP-1EDA00E/2021
Scotland/QEUH-1EB2FB4/2021
Scotland/QEUH-1EB30CF/2021
England/ALDP-1ED9AA7/2021
Scotland/QEUH-1EB30A1/2021
England/LSPA-1ED64BB/2021
England/ALDP-1ED9C1A/2021
Scotland/QEUH-1EB3117/2021
Scotland/QEUH-1EB2F87/2021
England/HSLL-1EC5B14/2021
England/ALDP-1ED9825/2021
England/ALDP-1ECD709/2021
England/HSLL-1EC584A/2021
England/ALDP-1ECD7DC/2021
England/ALDP-1ECD806/2021
Scotland/QEUH-1EB0E6E/2021
England/MILK-1EC2A92/2021
England/ALDP-1ECD718/2021
England/ALDP-1ECD7AF/2021
England/ALDP-1ECD7EB/2021
Scotland/QEUH-1EB0D8F/2021
England/ALDP-1ECD790/2021
England/ALDP-1ECD824/2021
England/ALDP-1ECD772/2021
England/MILK-1EB5E3C/2021
England/ALDP-1ECD3F6/2021
Scotland/QEUH-1EB2F4B/2021
England/MILK-1EB5DF3/2021
England/MILK-1EB5E2D/2021
England/MILK-1EC2E87/2021
England/LSPA-1ED6345/2021
Scotland/QEUH-1EAF63D/2021
Scotland/QEUH-1EB3074/2021
Scotland/QEUH-1EAF62E/2021
Scotland/QEUH-1EAF5F4/2021
Scotland/QEUH-1EAF4D9/2021
Scotland/QEUH-1EAF521/2021
Scotland/QEUH-1EAF5A9/2021
England/ALDP-1ED95B5/2021
Scotland/QEUH-1EAF5C7/2021
England/ALDP-1ED9588/2021
Scotland/QEUH-1EAF4BB/2021
Scotland/QEUH-1EAF57C/2021
England/ALDP-1EDA059/2021
England/MILK-1EB79A2/2021
England/MILK-1EB79EE/2021
England/MILK-1EB5E5A/2021
England/MILK-1EB5D99/2021
England/MILK-1EB79B1/2021
England/MILK-1EB7984/2021
England/MILK-1EB5D8A/2021
England/MILK-1EB7975/2021
England/MILK-1EB792A/2021
England/MILK-1EB79DF/2021
England/MILK-1EB6150/2021
Scotland/QEUH-1EAF4CA/2021
England/MILK-1EB60EA/2021
England/MILK-1EB791B/2021
England/MILK-1EB6123/2021
England/MILK-1EB5F66/2021
England/MILK-1EB5BF9/2021
England/MILK-1EB7A81/2021
England/MILK-1EB7966/2021
England/MILK-1EB7A54/2021
England/MILK-1EB5F75/2021
Scotland/QEUH-1EAF56D/2021
England/MILK-1EB7B15/2021
England/MILK-1EB5F84/2021
England/MILK-1EB6105/2021
England/MILK-1EB60F9/2021
England/MILK-1EB7A72/2021
England/MILK-1EB6026/2021
England/MILK-1EB7A09/2021
England/MILK-1EB7A63/2021
England/MILK-1EB7A45/2021
England/MILK-1EB5C6F/2021
England/MILK-1EB7A27/2021
England/MILK-1EB790C/2021
England/MILK-1EB7993/2021
England/MILK-1EB5C9C/2021
England/MILK-1EB5C32/2021
England/MILK-1EB5CC9/2021
England/MILK-1EB7A18/2021
England/MILK-1EB7E76/2021
England/MILK-1EB7E49/2021
England/MILK-1EB5C8D/2021
England/MILK-1EB7E85/2021
England/MILK-1EB7E0D/2021
England/MILK-1EB7E1C/2021
England/MILK-1EB7DE2/2021
England/MILK-1EB7E94/2021
England/MILK-1EB7DF1/2021
England/MILK-1EB7DD3/2021
England/MILK-1EB7DA6/2021
England/MILK-1EB7DB5/2021
England/MILK-1EB5C23/2021
England/MILK-1EB7E58/2021
England/MILK-1EB7D97/2021
England/MILK-1EB7D79/2021
England/MILK-1EB7DC4/2021
England/BRBR-1EB4EC4/2021
England/BRBR-1EB4A39/2021
England/MILK-1EB5FEE/2021
England/BRBR-1EB4D03/2021
England/MILK-1EB7E2B/2021
England/MILK-1EB7D88/2021
England/MILK-1EB3D7D/2021
England/MILK-1EB39C4/2021
England/MILK-1EB3AFE/2021
England/MILK-1EB3D13/2021
England/BRBR-1EB4BAF/2021
England/MILK-1EB7D4C/2021
England/MILK-1EB3A85/2021
England/MILK-1EB7E3A/2021
England/MILK-1EB3AA3/2021
England/MILK-1EB3AEF/2021
England/MILK-1EB388B/2021
England/MILK-1EB5BAE/2021
England/MILK-1EB393D/2021
England/MILK-1EB38D6/2021
England/MILK-1EB38E5/2021
England/BRBR-1EB4B18/2021
England/MILK-1EB3D22/2021
England/BRBR-1EB4BCD/2021
England/MILK-1EB3BDD/2021
England/BRBR-1EB4CCA/2021
England/BRBR-1EB4A84/2021
England/MILK-1EB3988/2021
England/BRBR-1EB4A66/2021
England/BRBR-1EB4F76/2021
England/BRBR-1EB4CD9/2021
England/BRBR-1EB4C60/2021
England/BRBR-1EB4DF4/2021
England/BRBR-1EB4DC7/2021
England/ALDP-1EB8FEB/2021
England/ALDP-1EB8F81/2021
England/BRBR-1EB4BEB/2021
England/BRBR-1EB4D5E/2021
England/BRBR-1EB4F49/2021
England/BRBR-1EB4E88/2021
England/BRBR-1EB4FA3/2021
England/BRBR-1EB4F3A/2021
England/MILK-1EB79C0/2021
England/MILK-1EB79FD/2021
England/MILK-1EB7A36/2021
England/MILK-1EB5E87/2021
England/MILK-1EB7B33/2021
England/MILK-1EB7EA3/2021
England/MILK-1EB5EB4/2021
England/MILK-1EB7ADC/2021
England/MILK-1EB7AAF/2021
England/MILK-1EB7B06/2021
England/MILK-1EB7ACD/2021
England/MILK-1EB7B24/2021
England/MILK-1EB7ABE/2021
England/MILK-1EB7AFA/2021
Scotland/QEUH-1EACEED/2021
England/ALDP-1ECD657/2021
Scotland/QEUH-1EACF62/2021
England/ALDP-1ED997D/2021
England/ALDP-1ECD648/2021
Scotland/QEUH-1EACFF9/2021
England/ALDP-1ED996E/2021
Scotland/QEUH-1EACEA1/2021
England/ALDP-1ED9A98/2021
Scotland/QEUH-1EACEB0/2021
England/ALDP-1ECD693/2021
England/ALDP-1ED99D7/2021
England/MILK-1EB609F/2021
England/ALDP-1ED99AA/2021
England/ALDP-1ED99C8/2021
England/ALDP-1ED999B/2021
Scotland/QEUH-1EB0B0D/2021
Scotland/QEUH-1EB0A6A/2021
England/ALDP-1ECD921/2021
England/QEUH-1EDD108/2021
England/ALDP-1ED7EBC/2021
England/ALDP-1ECD675/2021
Scotland/QEUH-1EB0AD3/2021
England/MILK-1EB5E78/2021
England/MILK-1EB7D3D/2021
England/MILK-1EB7CB8/2021
England/MILK-1EB7D1F/2021
England/MILK-1EB7CC7/2021
Scotland/QEUH-1EACF26/2021
England/MILK-1EB7C4F/2021
England/MILK-1EB7C6D/2021
England/MILK-1EB7CE5/2021
England/MILK-1EB7BCA/2021
England/MILK-1EB7C03/2021
England/MILK-1EB7C8B/2021
England/MILK-1EB7BD9/2021
England/MILK-1EB7CD6/2021
England/MILK-1EB7BE8/2021
Scotland/QEUH-1EB0AC4/2021
England/MILK-1EB7C7C/2021
England/MILK-1EB7D00/2021
England/MILK-1EB7B60/2021
England/MILK-1EB7BAC/2021
England/MILK-1EB7C9A/2021
England/MILK-1EB7B51/2021
England/MILK-1EB7B42/2021
England/MILK-1EB5FA2/2021
England/MILK-1EB7B9D/2021
England/MILK-1EB3C61/2021
England/MILK-1EB6035/2021
England/MILK-1EB3B28/2021
England/MILK-1EB7B8E/2021
England/MILK-1EB7BBB/2021
England/MILK-1EB7B7F/2021
England/MILK-1EB3B19/2021
England/MILK-1EB6044/2021
England/MILK-1EB5C14/2021
England/MILK-1EB6017/2021
England/MILK-1EB5FFD/2021
England/ALDP-1EB8B9C/2021
England/MILK-1EB3CDA/2021
England/MILK-1EB386D/2021
England/MILK-1EB6008/2021
England/MILK-1EB6053/2021
England/MILK-1EB5F2A/2021
England/MILK-1EB5FB1/2021
England/MILK-1EB5F1B/2021
England/MILK-1EB5EE1/2021
England/MILK-1EB7EC1/2021
England/MILK-1EB3D5F/2021
England/MILK-1EB5CD8/2021
England/MILK-1EB7D5B/2021
England/MILK-1EB5FDF/2021
England/MILK-1EB7ED0/2021
England/MILK-1EB7C5E/2021
England/MILK-1EB3C9E/2021
England/MILK-1EB7C12/2021
England/MILK-1EB7C30/2021
England/MILK-1EADDEF/2021
England/MILK-1EADDB2/2021
England/MILK-1EADDC1/2021
England/ALDP-1EB8B8D/2021
England/MILK-1EADD85/2021
England/MILK-1EADD76/2021
England/MILK-1EB3AD0/2021
England/MILK-1EADD3A/2021
England/MILK-1EB3AC1/2021
England/MILK-1EB3C25/2021
England/MILK-1EADDFE/2021
England/MILK-1EB3BFB/2021
England/MILK-1EB3BBF/2021
England/MILK-1EADDD0/2021
England/MILK-1EB3BA0/2021
England/MILK-1EB22BB/2021
England/MILK-1EB3B55/2021
England/MILK-1EB228E/2021
England/MILK-1EB3BEC/2021
England/MILK-1EADDA3/2021
England/BRBR-1EB73D1/2021
England/MILK-1EADD67/2021
England/MILK-1EADD58/2021
England/BRBR-1EB734A/2021
England/BRBR-1EB7359/2021
England/MILK-1EB3BCE/2021
England/MILK-1EB3B0A/2021
England/BRBR-1EB7377/2021
England/MILK-1EB3B64/2021
England/BRBR-1EB2B65/2021
England/BRBR-1EB7395/2021
England/MILK-1EB2558/2021
England/MILK-1EB2567/2021
England/ALDP-1EB0F4D/2021
England/MILK-1EB24E2/2021
England/MILK-1EB24B5/2021
England/MILK-1EB24C4/2021
England/BRBR-1EB733B/2021
England/MILK-1EB2479/2021
England/MILK-1EB24D3/2021
England/MILK-1EB245B/2021
England/MILK-1EB252B/2021
England/MILK-1EB250D/2021
England/BRBR-1EB75F9/2021
England/PLYM-1EB58C5/2021
England/MILK-1EB2549/2021
England/PLYM-1EB57F5/2021
England/PLYM-1EB587A/2021
England/MILK-1EB253A/2021
England/PLYM-1EB578C/2021
England/PLYM-1EB5740/2021
England/BRBR-1EB7368/2021
England/PLYM-1EB5704/2021
England/PLYM-1EB56E9/2021
England/PLYM-1EB5713/2021
England/PLYM-1EB569E/2021
England/PLYM-1EB568F/2021
England/PLYM-1EB56AD/2021
England/PLYM-1EB57AA/2021
England/PLYM-1EB58D4/2021
England/PLYM-1EB5898/2021
England/BRBR-1EB759F/2021
England/BRBR-1EB78C3/2021
England/PLYM-1EB57D7/2021
England/PLYM-1EB5661/2021
England/BRBR-1EB78B4/2021
England/MILK-1EB1586/2021
England/BRBR-1EB84EC/2021
England/BRBR-1EB78A5/2021
England/BRBR-1EB7878/2021
England/BRBR-1EB780F/2021
England/PLYM-1EB57E6/2021
England/ALDP-1EB8CC6/2021
England/BRBR-1EB7720/2021
England/PLYM-1EB5643/2021
England/BRBR-1EB84CE/2021
England/ALDP-1EB8CB7/2021
England/QEUH-1EDD180/2021
England/BRBR-1EB782D/2021
Scotland/QEUH-1EB0BC1/2021
Scotland/QEUH-1EB0B49/2021
Scotland/QEUH-1EB0BD0/2021
Scotland/QEUH-1EB0D07/2021
England/BRBR-1EB778A/2021
Scotland/QEUH-1EB0D25/2021
England/QEUH-1EDD065/2021
England/HSLL-1EC5A80/2021
England/HSLL-1EC5AAE/2021
England/ALDP-1ED7FB9/2021
England/QEUH-1ECC4D6/2021
England/ALDP-1ECC89E/2021
England/QEUH-1ECC51F/2021
England/HSLL-1EC590B/2021
England/ALDP-1ECC88F/2021
England/ALDP-1ECC8CB/2021
Scotland/QEUH-1EB0D52/2021
Scotland/QEUH-1EB0D34/2021
England/BRBR-1EE32B1/2021
England/MILK-1EADF34/2021
England/MILK-1EADF16/2021
England/ALDP-1EB8BE7/2021
England/MILK-1EDB8C9/2021
England/MILK-1EADEEC/2021
England/MILK-1EADECE/2021
England/MILK-1EADEBF/2021
England/MILK-1EADEDD/2021
England/MILK-1EB3D31/2021
England/MILK-1EB3D04/2021
England/MILK-1EB3CCB/2021
England/MILK-1EB04E4/2021
England/ALDP-1EB8B50/2021
England/MILK-1EB3CF8/2021
England/MILK-1EB02AE/2021
England/MILK-1EB3CBC/2021
England/MILK-1EB0323/2021
England/MILK-1EB21DC/2021
England/HSLL-1EC5A71/2021
England/MILK-1EB02BD/2021
England/MILK-1EB3CE9/2021
England/PLYM-1EB5B62/2021
England/MILK-1EB01CF/2021
England/MILK-1EB01A1/2021
England/MILK-1EB01ED/2021
England/PLYM-1EB5AA1/2021
England/PLYM-1EB5A83/2021
England/PLYM-1EB5B71/2021
England/PLYM-1EB5977/2021
England/ALDP-1EB8C7B/2021
England/PLYM-1EB59D1/2021
England/PLYM-1EB5A38/2021
England/PLYM-1EB5986/2021
England/PLYM-1EB59C2/2021
England/ALDP-1EB8B32/2021
England/MILK-1EAFE80/2021
England/MILK-1EAFF05/2021
England/ALDP-1EB1058/2021
England/MILK-1EB3E3E/2021
England/MILK-1EB3E2F/2021
England/ALDP-1EB10B2/2021
England/PLYM-1EB591D/2021
England/PLYM-1EB5889/2021
England/PLYM-1EB583E/2021
England/ALDP-1EB1049/2021
England/PLYM-1EB58A7/2021
England/BRBR-1EB279E/2021
England/BRBR-1EB2707/2021
England/MILK-1EB1771/2021
England/BRBR-1EB26CE/2021
England/MILK-1EB1735/2021
England/MILK-1EADD1C/2021
England/MILK-1EADCF1/2021
England/MILK-1EADCD3/2021
England/MILK-1EB3A94/2021
England/MILK-1EADCA6/2021
England/MILK-1EB3A0D/2021
Wales/MILK-1EB3A76/2021
England/MILK-1EB3A3A/2021
England/BRBR-1EB26DD/2021
England/MILK-1EB3A67/2021
England/MILK-1EB16ED/2021
England/MILK-1EADCC4/2021
England/MILK-1EADCB5/2021
England/MILK-1EB3A58/2021
England/MILK-1EADD2B/2021
England/ALDP-1ECD578/2021
England/MILK-1EB08F7/2021
England/ALDP-1ECD51E/2021
England/ALDP-1EB101C/2021
England/MILK-1EC29C2/2021
England/ALDP-1ECD5F0/2021
England/ALDP-1ECD48A/2021
England/ALDP-1ECD569/2021
England/MILK-1EC4C8B/2021
Scotland/QEUH-1EAD295/2021
Scotland/QEUH-1EAF266/2021
England/ALDP-1ECD4E4/2021
England/ALDP-1ECD54B/2021
Scotland/QEUH-1EAF65B/2021
England/ALDP-1ECD7CD/2021
Scotland/QEUH-1EAD21D/2021
England/ALDP-1ECD842/2021
England/MILK-1EC2E5A/2021
England/ALDP-1ECD596/2021
England/MILK-1EADEA0/2021
England/MILK-1EC2F1B/2021
England/MILK-1EADE91/2021
England/MILK-1EADE64/2021
England/MILK-1EADE82/2021
England/MILK-1EADE0A/2021
England/MILK-1EADE46/2021
England/MILK-1EB3C43/2021
England/MILK-1EADE28/2021
England/MILK-1EB04C6/2021
England/MILK-1EB2619/2021
England/MILK-1EB2628/2021
England/MILK-1EB260A/2021
England/MILK-1EB3E10/2021
England/MILK-1EB3C8F/2021
England/MILK-1EADE19/2021
England/BRBR-1EB777B/2021
England/MILK-1EADEFB/2021
England/MILK-1EB2637/2021
England/BRBR-1EB785A/2021
England/MILK-1EC2EC3/2021
England/ALDP-1EB14C5/2021
England/ALDP-1EB147A/2021
England/ALDP-1EB14A7/2021
England/ALDP-1EB1498/2021
England/ALDP-1EB13F5/2021
England/ALDP-1EB13B9/2021
England/ALDP-1EB1410/2021
England/ALDP-1EB12BC/2021
England/ALDP-1EB1331/2021
England/BRBR-1EB77A8/2021
England/ALDP-1EB139B/2021
England/BRBR-1EB77F3/2021
England/ALDP-1EB150E/2021
England/ALDP-1EB146B/2021
England/ALDP-1EB142F/2021
England/BRBR-1EB77B7/2021
England/MILK-1EADE55/2021
England/BRBR-1EB776C/2021
England/ALDP-1EB1489/2021
England/BRBR-1EB775D/2021
England/BRBR-1EB7799/2021
England/MILK-1EB18F6/2021
England/MILK-1EB3B46/2021
England/MILK-1EADF07/2021
England/ALDP-1EB1340/2021
England/MILK-1EAFDED/2021
England/MILK-1EB3AB2/2021
England/MILK-1EAFDA1/2021
England/MILK-1EADFF8/2021
England/BRBR-1EB773F/2021
England/BRBR-1EB7711/2021
England/MILK-1EADC3D/2021
England/MILK-1EADD49/2021
England/PLYM-1EB592C/2021
England/PLYM-1EB5995/2021
England/MILK-1EB21FA/2021
England/BRBR-1EB774E/2021
England/MILK-1EB01DE/2021
England/MILK-1EB0314/2021
England/BRBR-1EB292F/2021
England/MILK-1EB1841/2021
England/MILK-1EB1AF0/2021
England/MILK-1EB18C9/2021
England/MILK-1EB01FC/2021
England/MILK-1EB01B0/2021
England/MILK-1EB389A/2021
England/MILK-1EB38C7/2021
England/MILK-1EB0156/2021
England/MILK-1EB387C/2021
England/MILK-1EB011A/2021
England/MILK-1EB010B/2021
England/MILK-1EB00E0/2021
England/BRBR-1EB296B/2021
England/MILK-1EB0086/2021
England/MILK-1EB003B/2021
England/MILK-1EAFF41/2021
England/MILK-1EAFF50/2021
England/MILK-1EB0059/2021
England/BRBR-1EB294D/2021
England/MILK-1EAFE9F/2021
England/MILK-1EAFF32/2021
England/BRBR-1EB28B9/2021
England/MILK-1EAFF14/2021
England/MILK-1EAFEEA/2021
England/MILK-1EB0192/2021
England/MILK-1EAFFBA/2021
England/MILK-1EAFFAB/2021
England/MILK-1EAFE71/2021
England/MILK-1EAFF9C/2021
England/MILK-1EB0183/2021
England/ALDP-1ED8149/2021
England/QEUH-1EDD2C9/2021
England/ALDP-1ED8079/2021
England/ALDP-1ED85A7/2021
England/QEUH-1EDD3E4/2021
England/QEUH-1EDD320/2021
England/QEUH-1EDD3A8/2021
England/QEUH-1EDD1DB/2021
England/MILK-1EAFF7E/2021
England/QEUH-1EDD36C/2021
England/QEUH-1EDD34E/2021
England/ALDP-1ED845F/2021
England/QEUH-1EDD575/2021
England/QEUH-1EDD0FC/2021
England/QEUH-1EDD45A/2021
England/QEUH-1EDD5FD/2021
England/ALDP-1EDB7F9/2021
England/BRBR-1EB29D4/2021
England/BRBR-1EB2A0E/2021
England/PLYM-1EB55DD/2021
England/BRBR-1EB2A4A/2021
England/MILK-1EADFE9/2021
England/MILK-1EAE030/2021
England/MILK-1EAE003/2021
England/MILK-1EADFCB/2021
England/MILK-1EADF8F/2021
England/MILK-1EADF52/2021
England/MILK-1EADFDA/2021
England/MILK-1EADF43/2021
England/MILK-1EADF9E/2021
England/MILK-1EADFAD/2021
England/PLYM-1EB5A29/2021
England/PLYM-1EB5B35/2021
England/BRBR-1EB7702/2021
England/PLYM-1EB5ACF/2021
England/PLYM-1EB5A0B/2021
England/BRBR-1EB29B6/2021
England/BRBR-1EB76BA/2021
England/PLYM-1EB59FF/2021
England/BRBR-1EB76D8/2021
England/PLYM-1EB59E0/2021
England/BRBR-1EB76F6/2021
England/BRBR-1EB76E7/2021
England/BRBR-1EB769C/2021
England/BRBR-1EB767E/2021
England/MILK-1EAE012/2021
England/BRBR-1EB29A7/2021
England/BRBR-1EB7641/2021
England/MILK-1EADF61/2021
England/BRBR-1EB7623/2021
England/BRBR-1EB768D/2021
England/PLYM-1EB5B17/2021
England/BRBR-1EB7632/2021
England/BRBR-1EB7456/2021
England/BRBR-1EB74CF/2021
England/BRBR-1EB7562/2021
England/BRBR-1EB7483/2021
England/BRBR-1EB7429/2021
England/BRBR-1EB74ED/2021
England/BRBR-1EB7544/2021
England/MILK-1EB3DF5/2021
England/MILK-1EB3DB9/2021
Wales/BRBR-1EB7447/2021
England/MILK-1EB3DD7/2021
England/MILK-1EB3DE6/2021
England/MILK-1EB3D6E/2021
England/BRBR-1EB2770/2021
England/PLYM-1EB5A65/2021
England/BRBR-1EB28AA/2021
England/PLYM-1EB5B44/2021
England/BRBR-1EB75CC/2021
England/BRBR-1EB74FC/2021
England/ALDP-1EB8F90/2021
England/ALDP-1EB9023/2021
England/ALDP-1EB8F54/2021
England/MILK-1EB3E01/2021
England/BRBR-1EB75DB/2021
England/BRBR-1EB73E0/2021
England/BRBR-1EB73FF/2021
England/ALDP-1EB10EF/2021
England/MILK-1EB3D40/2021
England/ALDP-1EB8F72/2021
England/MILK-1EB1A5A/2021
England/MILK-1EB1AC3/2021
England/MILK-1EB1A69/2021
England/MILK-1EB1A87/2021
England/MILK-1EB1AA5/2021
England/MILK-1EB1A4B/2021
England/ALDP-1EB1137/2021
England/MILK-1EB1A1E/2021
England/MILK-1EB1A3C/2021
England/MILK-1EB1A2D/2021
England/BRBR-1EB2A77/2021
England/MILK-1EB1AD2/2021
England/BRBR-1EB2822/2021
England/BRBR-1EB27F8/2021
England/BRBR-1EB75EA/2021
England/BRBR-1EB4AA2/2021
England/BRBR-1EB2804/2021
England/BRBR-1EB4C8E/2021
England/BRBR-1EB2813/2021
England/BRBR-1EB27AD/2021
England/BRBR-1EB27CB/2021
England/BRBR-1EB2734/2021
England/BRBR-1EB27BC/2021
England/BRBR-1EB2743/2021
England/BRBR-1EB4D30/2021
England/BRBR-1EB4BBE/2021
England/PLYM-1EB5652/2021
England/PLYM-1EB5801/2021
England/PLYM-1EB582F/2021
England/BRBR-1EB27E9/2021
England/PLYM-1EB56BC/2021
England/PLYM-1EB575F/2021
England/MILK-1EAFEBD/2021
England/MILK-1EAFE62/2021
England/QEUH-1EDDF68/2021
England/PLYM-1EB55FB/2021
England/QEUH-1EDDEF2/2021
England/QEUH-1EDDE4D/2021
England/QEUH-1EDDF1D/2021
England/QEUH-1EDE170/2021
England/QEUH-1EDDDE6/2021
England/QEUH-1EDDEA7/2021
Scotland/QEUH-1EAF406/2021
Scotland/QEUH-1EAF49D/2021
Scotland/QEUH-1EAF451/2021
England/QEUH-1EAF442/2021
Scotland/QEUH-1EB319F/2021
Scotland/QEUH-1EB3144/2021
Scotland/QEUH-1EB0DF8/2021
Scotland/QEUH-1EAF372/2021
Scotland/QEUH-1EB3153/2021
England/ALDP-1EDA04A/2021
England/ALDP-1EDA068/2021
England/MILK-1EAFE26/2021
England/PLYM-1EB579B/2021
England/PLYM-1EB577D/2021
England/PLYM-1EB57C8/2021
England/PLYM-1EB5670/2021
England/PLYM-1EB57B9/2021
England/BRBR-1EB4E1F/2021
England/BRBR-1EB4ED3/2021
England/BRBR-1EB4F2B/2021
England/BRBR-1EB4EA6/2021
England/BRBR-1EB4E5B/2021
England/BRBR-1EB4EB5/2021
England/BRBR-1EB4DA9/2021
England/BRBR-1EB4F67/2021
England/BRBR-1EB4D8B/2021
England/BRBR-1EB4D12/2021
England/BRBR-1EB4D21/2021
England/ALDP-1EB8E48/2021
England/BRBR-1EB4F1C/2021
Scotland/QEUH-1EAF327/2021
England/BRBR-1EB4CAC/2021
England/BRBR-1EB4E79/2021
England/BRBR-1EB4E2E/2021
England/MILK-1EADF70/2021
England/QEUH-1EAF503/2021
England/BRBR-1EB4C06/2021
England/BRBR-1EB4DD6/2021
England/PLYM-1EB5ADE/2021
England/MILK-1EB3D8C/2021
England/BRBR-1EB4C33/2021
England/ALDP-1EB1173/2021
England/MILK-1EB19E4/2021
England/MILK-1EB19A8/2021
England/BRBR-1EB4DE5/2021
England/MILK-1EADF25/2021
England/MILK-1EB186F/2021
England/MILK-1EB18AB/2021
England/MILK-1EB198A/2021
England/MILK-1EB19B7/2021
England/MILK-1EB17EA/2021
England/MILK-1EB1753/2021
England/MILK-1EB17BD/2021
England/ALDP-1EB1182/2021
England/MILK-1EB1717/2021
England/MILK-1EB1744/2021
England/MILK-1EB1726/2021
England/MILK-1EB16A1/2021
England/MILK-1EB16FC/2021
England/MILK-1EB1683/2021
England/MILK-1EB1708/2021
England/MILK-1EB1674/2021
England/MILK-1EB1647/2021
England/MILK-1EB1665/2021
England/MILK-1EB195D/2021
England/MILK-1EB17F9/2021
Scotland/QEUH-1EAF48E/2021
England/MILK-1EB1692/2021
England/QEUH-1EAF424/2021
England/QEUH-1EAF336/2021
England/QEUH-1EAF415/2021
England/MILK-1EB196C/2021
Scotland/QEUH-1EAF345/2021
England/MILK-1EB194E/2021
England/MILK-1EB1762/2021
England/MILK-1EB187E/2021
England/MILK-1EB1823/2021
England/QEUH-1EAF2EE/2021
England/QEUH-1EAF22A/2021
England/MILK-1EB2585/2021
England/MILK-1EB23F4/2021
England/MILK-1EB179F/2021
England/MILK-1EB238B/2021
England/MILK-1EB239A/2021
England/MILK-1EB23B8/2021
England/MILK-1EB237C/2021
England/QEUH-1EAF1F0/2021
England/MILK-1EADE37/2021
England/BRBR-1EB7535/2021
England/MILK-1EB3B82/2021
England/PLYM-1EB5A92/2021
England/MILK-1EB2497/2021
England/ALDP-1EB103A/2021
England/PLYM-1EB5A74/2021
England/QEUH-1EAF2FD/2021
England/BRBR-1EB28C8/2021
England/BRBR-1EB4B27/2021
England/BRBR-1EB4A48/2021
England/BRBR-1EB4A0C/2021
England/BRBR-1EB4A93/2021
England/ALDP-1EB0FA7/2021
England/BRBR-1EB4AFD/2021
England/ALDP-1EB0F98/2021
England/BRBR-1EB4A1B/2021
England/BRBR-1EB2A95/2021
England/BRBR-1EB4AC0/2021
England/BRBR-1EB2C53/2021
England/MILK-1EB1850/2021
England/MILK-1EB1814/2021
England/MILK-1EB17DB/2021
England/BRBR-1ECB510/2021
England/BRBR-1EB2A1D/2021
England/ALDP-1EB0FE3/2021
Scotland/QEUH-1EB0CA0/2021
England/ALDP-1EB0F6B/2021
England/LSPA-1ED612D/2021
Scotland/QEUH-1EB2D14/2021
Scotland/QEUH-1EB0CDD/2021
Scotland/QEUH-1EB2CEA/2021
Scotland/QEUH-1EB2CDB/2021
Scotland/QEUH-1EB0DAD/2021
Scotland/QEUH-1EB2CCC/2021
England/ALDP-1EDA01D/2021
Scotland/QEUH-1EB2D23/2021
England/ALDP-1EB0F89/2021
England/LSPA-1ED611E/2021
Scotland/QEUH-1EB0E7D/2021
Scotland/QEUH-1EB0DCB/2021
Scotland/QEUH-1EB2E20/2021
Scotland/QEUH-1EB2DE7/2021
England/ALDP-1ECD8D9/2021
England/ALDP-1ECD8E8/2021
England/ALDP-1ECD815/2021
England/ALDP-1ECD851/2021
Scotland/QEUH-1EB2E8A/2021
Scotland/QEUH-1EB2EE4/2021
Scotland/QEUH-1EB0B85/2021
Scotland/QEUH-1EB2CBD/2021
Scotland/QEUH-1EB2ED5/2021
England/ALDP-1ECD833/2021
Scotland/QEUH-1EB2D05/2021
Scotland/QEUH-1EB2D6F/2021
England/ALDP-1ED9737/2021
England/MILK-1EC50F7/2021
England/MILK-1EADB30/2021
England/HSLL-1EC5868/2021
England/MILK-1EB23D6/2021
England/MILK-1EB23A9/2021
England/MILK-1EB2303/2021
England/MILK-1EB227F/2021
England/MILK-1EB22AC/2021
Scotland/QEUH-1EB2D50/2021
England/MILK-1EB236D/2021
Scotland/QEUH-1EB0DE9/2021
England/MILK-1EB2215/2021
England/MILK-1EB2251/2021
England/MILK-1EB235E/2021
England/MILK-1EB21EB/2021
England/MILK-1EB2233/2021
England/BRBR-1EB2B0B/2021
England/BRBR-1EB7887/2021
England/BRBR-1EB2AFF/2021
England/BRBR-1EB2AB3/2021
England/BRBR-1EB2AA4/2021
England/BRBR-1EB2A86/2021
England/PLYM-1EB5AB0/2021
England/BRBR-1EB2B38/2021
England/BRBR-1EB4E6A/2021
England/MILK-1EB21BE/2021
England/MILK-1EB20FD/2021
England/MILK-1EB2172/2021
England/MILK-1EB037E/2021
England/MILK-1EB029F/2021
England/MILK-1EB2181/2021
England/MILK-1EB4064/2021
England/MILK-1EB21CD/2021
England/MILK-1EB2145/2021
England/MILK-1EB2190/2021
England/MILK-1EB2163/2021
England/MILK-1EB4152/2021
England/MILK-1EB2127/2021
England/BRBR-1EB2AE0/2021
England/MILK-1EB2118/2021
England/BRBR-1EB4D9A/2021
England/MILK-1EB2646/2021
England/MILK-1EB2321/2021
England/MILK-1EB22F7/2021
England/MILK-1EB22D9/2021
England/MILK-1EADD0D/2021
England/MILK-1EB02CC/2021
England/MILK-1EB22E8/2021
England/MILK-1EADB8B/2021
England/MILK-1EADB5E/2021
England/BRBR-1EB2B47/2021
England/MILK-1EADB21/2021
England/MILK-1EADBD6/2021
England/MILK-1EB2330/2021
England/MILK-1EADABB/2021
England/MILK-1EADB12/2021
England/MILK-1EADB6D/2021
England/MILK-1EADACA/2021
England/MILK-1EADA9D/2021
England/MILK-1EB2312/2021
England/MILK-1EB3A49/2021
England/MILK-1EB22CA/2021
England/MILK-1EB2136/2021
England/BRBR-1EB4FC1/2021
England/BRBR-1EB4F94/2021
England/MILK-1EADCE2/2021
England/BRBR-1EB7896/2021
England/BRBR-1EB4FB2/2021
England/MILK-1EB243D/2021
England/MILK-1EB3A2B/2021
England/MILK-1EADAF7/2021
England/MILK-1EADA8E/2021
England/MILK-1EADB03/2021
England/BRBR-1EB4FD0/2021
England/MILK-1EB395B/2021
England/MILK-1EB3997/2021
England/MILK-1EB38A9/2021
England/MILK-1EADAE8/2021
England/BRBR-1EBC1C3/2021
England/BRBR-1EB7438/2021
England/MILK-1EB1AE1/2021
England/MILK-1EB19F3/2021
England/MILK-1EB244C/2021
England/BRBR-1EBC266/2021
England/BRBR-1EB7474/2021
England/BRBR-1EBA3DE/2021
England/BRBR-1EBA4AE/2021
England/BRBR-1EBA408/2021
England/BRBR-1EBA3A1/2021
England/BRBR-1EBA3B0/2021
England/MILK-1EB16B0/2021
England/BRBR-1EAD75A/2021
England/BRBR-1EBA417/2021
England/BRBR-1EBA2A4/2021
England/MILK-1EADA7F/2021
England/BRBR-1EBA2C2/2021
England/BRBR-1EBA365/2021
England/BRBR-1EBA4DB/2021
England/BRBR-1EBA338/2021
England/BRBR-1EBA347/2021
England/BRBR-1EBA24A/2021
England/BRBR-1EBA268/2021
England/BRBR-1EBE4AA/2021
England/BRBR-1EBA4CC/2021
England/ALDP-1EB6B9E/2021
England/ALDP-1EB6BCB/2021
England/BRBR-1EBA295/2021
England/BRBR-1EBC05D/2021
England/BRBR-1EBA462/2021
England/BRBR-1EBA286/2021
England/BRBR-1EBC0A8/2021
England/BRBR-1EBBFD9/2021
England/BRBR-1EBBE81/2021
England/BRBR-1EBBEFA/2021
England/BRBR-1EBA356/2021
England/BRBR-1EBBEBE/2021
England/BRBR-1EBBE72/2021
England/BRBR-1EBBE63/2021
England/BRBR-1EBBF06/2021
England/BRBR-1EBBDEE/2021
England/BRBR-1EBBD84/2021
England/BRBR-1EBBD39/2021
England/BRBR-1EBBD57/2021
England/BRBR-1EBBCF0/2021
England/BRBR-1EBA23B/2021
England/BRBR-1EBBF60/2021
England/BRBR-1EBBCD2/2021
England/BRBR-1EBBC5A/2021
Scotland/QEUH-1EB5564/2021
Scotland/QEUH-1EB5528/2021
England/BRBR-1EBBC69/2021
England/BRBR-1EBBC78/2021
England/BRBR-1EBBF7F/2021
England/BRBR-1EBBC2D/2021
England/MILK-1EB3F0E/2021
Scotland/QEUH-1EB5485/2021
England/MILK-1EB3ED4/2021
England/ALDP-1ED9649/2021
Scotland/QEUH-1EB540D/2021
England/ALDP-1ED9834/2021
England/ALDP-1ED9843/2021
England/ALDP-1ED98E9/2021
Scotland/QEUH-1EB5476/2021
England/BRBR-1EBBD48/2021
England/LSPA-1ED656D/2021
England/ALDP-1ED9816/2021
Scotland/QEUH-1EB0E40/2021
Scotland/QEUH-1EB0F2F/2021
Scotland/QEUH-1EB0E31/2021
England/MILK-1EDBC27/2021
England/ALDP-1ECD4B7/2021
England/ALDP-1ECD52D/2021
England/BRBR-1EBC275/2021
Scotland/QEUH-1EB5106/2021
England/BRBR-1EBBA9C/2021
Scotland/QEUH-1EB50FA/2021
England/MILK-1EB3FE0/2021
England/BRBR-1EBBCE1/2021
England/BRBR-1EBBCC3/2021
England/BRBR-1EBBD75/2021
England/MILK-1EACE29/2021
England/BRBR-1EBBC3C/2021
England/MILK-1EACE92/2021
England/MILK-1EACE56/2021
Scotland/QEUH-1EB53A6/2021
England/MILK-1EACE38/2021
England/MILK-1EACE0B/2021
England/MILK-1EACE83/2021
England/BRBR-1EBBD1B/2021
England/MILK-1EACDE0/2021
England/MILK-1EAE04F/2021
England/MILK-1EACE1A/2021
England/MILK-1EB400A/2021
England/BRBR-1EBBD93/2021
England/MILK-1EACDB3/2021
England/MILK-1EB3F86/2021
England/MILK-1EB3FC2/2021
England/MILK-1EB4019/2021
England/MILK-1EB3F95/2021
England/MILK-1EB3FB3/2021
England/MILK-1EB3FD1/2021
England/ALDP-1EC0250/2021
Scotland/QEUH-1EB0E04/2021
England/MILK-1EACD86/2021
England/BRBR-1EAD7E1/2021
England/MILK-1EACD95/2021
England/BRBR-1EAD866/2021
England/BRBR-1EAD81B/2021
England/BRBR-1EAD49F/2021
England/BRBR-1EAD5C9/2021
England/MILK-1EACDD1/2021
England/BRBR-1EAD58D/2021
England/BRBR-1EAD5E7/2021
England/ALDP-1EBDCFE/2021
England/BRBR-1EAD541/2021
England/BRBR-1EB9357/2021
England/BRBR-1EBC13C/2021
England/BRBR-1EB932A/2021
England/BRBR-1EAD57E/2021
England/MILK-1EAE5E6/2021
England/ALDP-1EBDEAD/2021
England/MILK-1EACDFF/2021
England/ALDP-1EC02E7/2021
England/MILK-1EB3FA4/2021
England/BRBR-1EAD74B/2021
England/BRBR-1EBBDB1/2021
England/BRBR-1EB9278/2021
England/BRBR-1EBBEAF/2021
England/BRBR-1EAD611/2021
England/BRBR-1EBBE45/2021
England/BRBR-1EBBDC0/2021
England/BRBR-1EAD620/2021
England/BRBR-1EAD602/2021
England/BRBR-1EAD5D8/2021
England/MILK-1EACC6B/2021
England/BRBR-1EAD8C0/2021
England/BRBR-1EAD6E4/2021
England/BRBR-1EBBF33/2021
England/BRBR-1EB92F0/2021
England/BRBR-1EBA6B7/2021
England/ALDP-1EC00A1/2021
England/BRBR-1EBC327/2021
England/MILK-1EB3F68/2021
England/MILK-1EB3F77/2021
England/BRBR-1EBC020/2021
England/BRBR-1EBBD2A/2021
England/MILK-1EB3F3B/2021
England/ALDP-1EBE0F1/2021
England/MILK-1EB3F2C/2021
England/MILK-1EB3EE3/2021
England/MILK-1EB3F4A/2021
England/MILK-1EB3EB6/2021
England/BRBR-1EBA532/2021
England/BRBR-1EBA259/2021
England/MILK-1EACC7A/2021
England/BRBR-1EBA611/2021
England/MILK-1EB3F1D/2021
England/MILK-1EACA07/2021
England/MILK-1EACA8F/2021
England/MILK-1EAE522/2021
England/BRBR-1EBBBB7/2021
England/MILK-1EAE3BF/2021
England/MILK-1EAE0F4/2021
England/MILK-1EB3EF2/2021
England/MILK-1EAE443/2021
England/MILK-1EAE11F/2021
England/BRBR-1EBBBE4/2021
England/MILK-1EAE08B/2021
England/MILK-1EAE0E5/2021
England/MILK-1EAE0B8/2021
England/MILK-1EAE0A9/2021
England/ALDP-1EB69A3/2021
England/MILK-1EAE0C7/2021
England/ALDP-1EB6A73/2021
England/MILK-1EAE12E/2021
England/MILK-1EACBB9/2021
England/BRBR-1EBBBF3/2021
Scotland/QEUH-1EAF794/2021
England/MILK-1EAE100/2021
Scotland/QEUH-1EAF6F1/2021
England/MILK-1EACA9E/2021
Scotland/QEUH-1EAF688/2021
Scotland/QEUH-1EB09C7/2021
Scotland/QEUH-1EAF679/2021
England/BRBR-1EBBBC6/2021
England/NEWC-1EAAAAF/2021
England/ALDP-1ECCAB6/2021
England/NEWC-1EAAA90/2021
England/ALDP-1ED9E7E/2021
England/ALDP-1ED9A2F/2021
England/ALDP-1ED9F6C/2021
England/ALDP-1EDA0C2/2021
England/BRBR-1EBA4F9/2021
England/MILK-1EB441D/2021
England/NEWC-1EAAA72/2021
England/MILK-1EB43D4/2021
England/MILK-1EB4301/2021
England/MILK-1EB4389/2021
England/MILK-1EB43E3/2021
England/MILK-1EB437A/2021
England/MILK-1EB436B/2021
England/MILK-1EB43B6/2021
England/MILK-1EB433E/2021
England/ALDP-1EB681F/2021
England/ALDP-1EB67D6/2021
England/ALDP-1EB676D/2021
England/ALDP-1EB682E/2021
England/ALDP-1EB67B8/2021
England/MILK-1EB4125/2021
England/MILK-1EB4161/2021
England/BRBR-1EBBEDC/2021
Scotland/QEUH-1EB0BEF/2021
England/ALDP-1EB67F4/2021
England/ALDP-1EB67E5/2021
England/BRBR-1EBBECD/2021
England/BRBR-1EBC336/2021
England/BRBR-1EBA541/2021
England/NEWC-1EAAAFA/2021
England/MILK-1EAE391/2021
England/MILK-1EC2B08/2021
England/MILK-1EAE3EC/2021
England/MILK-1EAE337/2021
England/MILK-1EAE382/2021
England/MILK-1EAE328/2021
England/MILK-1EAE346/2021
England/ALDP-1EB67A9/2021
England/MILK-1EAE2A3/2021
England/MILK-1EAE2B2/2021
England/MILK-1EAE20D/2021
England/MILK-1EAE1E2/2021
England/MILK-1EAE197/2021
England/MILK-1EAE267/2021
England/MILK-1EAE373/2021
England/MILK-1EAE21C/2021
England/MILK-1EAE1A6/2021
England/MILK-1EAE1C4/2021
England/BRBR-1EB92B4/2021
England/MILK-1EAE188/2021
England/MILK-1EAE1D3/2021
England/BRBR-1EB92C3/2021
England/MILK-1EAE15B/2021
England/MILK-1EAE14C/2021
England/ALDP-1EB6D2F/2021
England/MILK-1EAE2EF/2021
England/MILK-1EAE364/2021
England/ALDP-1EB6B70/2021
England/BRBR-1EB92D2/2021
England/ALDP-1EB6CE6/2021
England/MILK-1EAE276/2021
England/ALDP-1EB6ABF/2021
England/MILK-1EAE23A/2021
England/ALDP-1EB6C5F/2021
England/ALDP-1EB691C/2021
England/ALDP-1EB6D3E/2021
England/BRBR-1EAD6A8/2021
England/ALDP-1EB690D/2021
England/ALDP-1EB6CAA/2021
England/MILK-1EACB9B/2021
England/BRBR-1EBC2A2/2021
England/ALDP-1EB6B61/2021
England/ALDP-1EB6C7D/2021
England/BRBR-1EBC2FD/2021
England/BRBR-1EBC257/2021
England/BRBR-1EBC293/2021
England/ALDP-1EB6AA0/2021
England/BRBR-1EBC248/2021
England/BRBR-1EBC239/2021
England/BRBR-1EB923C/2021
England/BRBR-1EB9287/2021
England/BRBR-1EBA787/2021
Scotland/QEUH-1EB5458/2021
England/BRBR-1EAD63F/2021
England/MILK-1EACBE6/2021
England/BRBR-1EBA58D/2021
England/BRBR-1EB9269/2021
England/BRBR-1EAD5F6/2021
England/BRBR-1EB914E/2021
England/BRBR-1EBA72D/2021
England/BRBR-1EAD66C/2021
England/BRBR-1EBBB20/2021
England/BRBR-1EB90BA/2021
England/BRBR-1EADA06/2021
England/BRBR-1EBB9DB/2021
England/BRBR-1EBBAC9/2021
England/BRBR-1EBB9CC/2021
England/BRBR-1EBBA14/2021
England/BRBR-1EB4E3D/2021
England/BRBR-1EBBAF6/2021
England/BRBR-1EB4C51/2021
England/BRBR-1EBBB11/2021
England/BRBR-1EBBA05/2021
England/BRBR-1EB91F3/2021
England/BRBR-1EBB9AE/2021
England/BRBR-1EBBAAB/2021
England/BRBR-1EAD945/2021
England/ALDP-1EC0065/2021
England/ALDP-1EC0047/2021
England/ALDP-1EC0056/2021
England/BRBR-1EB4B54/2021
England/MILK-1EB3EC5/2021
England/MILK-1EB3E89/2021
England/MILK-1EB3E7A/2021
England/BRBR-1EB9111/2021
England/BRBR-1EAD954/2021
England/MILK-1EACA16/2021
England/BRBR-1EBBC1E/2021
England/ALDP-1EC0074/2021
England/BRBR-1EAD6B7/2021
England/BRBR-1EBBB6C/2021
England/BRBR-1EAD699/2021
England/NEWC-1EAA5CC/2021
England/NEWC-1EAA8C3/2021
England/NEWC-1EAAB06/2021
England/NEWC-1EAA5AE/2021
England/NEWC-1EAAA36/2021
Scotland/QEUH-1EB2F69/2021
Scotland/QEUH-1EB2F78/2021
England/ALDP-1EDA095/2021
Scotland/QEUH-1EB2F5A/2021
England/BRBR-1EBBB99/2021
England/NEWC-1EAA5EA/2021
England/ALDP-1ED9E05/2021
England/ALDP-1ED9B2C/2021
England/ALDP-1ED9D35/2021
England/ALDP-1EDA0FF/2021
England/ALDP-1ED9EAB/2021
England/MILK-1EB3E98/2021
England/ALDP-1ECD96D/2021
England/NEWC-1EAA59F/2021
England/HSLL-1EC59CF/2021
England/MILK-1EB7948/2021
England/BRBR-1EBBC0F/2021
Scotland/MILK-1EB7C21/2021
England/BRBR-1EAD64E/2021
England/HSLL-1EC5A9F/2021
Scotland/QEUH-1EB5379/2021
Scotland/QEUH-1EB5555/2021
England/HSLL-1EC5A26/2021
Scotland/QEUH-1EB52C7/2021
Scotland/QEUH-1EB52E5/2021
England/ALDP-1EB6C04/2021
England/BRBR-1EBBB8A/2021
Scotland/QEUH-1EB5388/2021
England/NEWC-1EAAA63/2021
Scotland/QEUH-1EB533D/2021
Scotland/QEUH-1EB5573/2021
Scotland/QEUH-1EB528B/2021
England/BRBR-1EBA505/2021
England/BRBR-1EAD68A/2021
Scotland/QEUH-1EB51AC/2021
England/MILK-1EAE09A/2021
England/MILK-1EAE179/2021
England/MILK-1EAE16A/2021
Scotland/QEUH-1EB52D6/2021
Scotland/QEUH-1EB54B2/2021
Scotland/QEUH-1EB715F/2021
England/MILK-1EB4213/2021
Scotland/QEUH-1EB54A3/2021
England/MILK-1EB41F8/2021
England/MILK-1EAE1F1/2021
England/MILK-1EB41DA/2021
England/MILK-1EB4134/2021
England/MILK-1EB40EC/2021
England/MILK-1EB4116/2021
England/MILK-1EB41E9/2021
England/MILK-1EB418F/2021
Scotland/QEUH-1EB535B/2021
England/MILK-1EB4170/2021
Scotland/QEUH-1EB526D/2021
England/BRBR-1EAD65D/2021
England/MILK-1EB41AD/2021
England/MILK-1EB4055/2021
England/MILK-1EB4046/2021
England/MILK-1EB4028/2021
England/MILK-1EB419E/2021
England/MILK-1EB4204/2021
England/MILK-1EB40CE/2021
England/MILK-1EAE5B9/2021
England/MILK-1EAE5AA/2021
England/MILK-1EAE57D/2021
England/MILK-1EB4073/2021
England/MILK-1EAE610/2021
Scotland/QEUH-1EB541C/2021
England/MILK-1EAE58C/2021
England/MILK-1EAE5C8/2021
England/MILK-1EAE55F/2021
England/MILK-1EB40A0/2021
England/MILK-1EAE56E/2021
Scotland/QEUH-1EB534C/2021
England/MILK-1EB40FB/2021
England/MILK-1EB40BF/2021
England/MILK-1EAE49E/2021
England/MILK-1EAE4CB/2021
England/MILK-1EB4082/2021
England/MILK-1EB40DD/2021
England/MILK-1EAE504/2021
England/MILK-1EB4091/2021
England/MILK-1EAE513/2021
England/BRBR-1EBA57E/2021
England/MILK-1EAE461/2021
England/MILK-1EAE540/2021
England/MILK-1EAE48F/2021
England/MILK-1EAE4F8/2021
England/BRBR-1EBA550/2021
England/BRBR-1EB908D/2021
England/MILK-1EAE470/2021
England/MILK-1EACA61/2021
Scotland/QEUH-1EB5300/2021
England/MILK-1EACB04/2021
Scotland/QEUH-1EB5018/2021
Scotland/QEUH-1EB50EB/2021
Scotland/QEUH-1EB529A/2021
England/MILK-1EAE59B/2021
England/MILK-1EAE3A0/2021
Scotland/QEUH-1EB50CD/2021
Scotland/QEUH-1EB50AF/2021
England/MILK-1EAE434/2021
England/BRBR-1EBA70F/2021
England/MILK-1EAE4BC/2021
England/MILK-1EAE22B/2021
England/MILK-1EAE319/2021
England/MILK-1EAE2D0/2021
Scotland/QEUH-1EB0EE6/2021
England/BRBR-1EADA15/2021
England/MILK-1EC51C7/2021
England/LSPA-1ED61F0/2021
England/BRBR-1EADA33/2021
England/HSLL-1EC5A62/2021
England/HSLL-1EC5ABD/2021
England/LSPA-1ED6266/2021
England/HSLL-1EC5992/2021
England/HSLL-1EC5ADB/2021
Scotland/QEUH-1EAF309/2021
Scotland/QEUH-1EAF318/2021
Scotland/QEUH-1EB2E7B/2021
England/BRBR-1EADA42/2021
England/ALDP-1ED9870/2021
Scotland/QEUH-1EB2E6C/2021
England/ALDP-1ECD89D/2021
England/ALDP-1ECD8AC/2021
England/ALDP-1ECD8CA/2021
England/ALDP-1ECD903/2021
England/ALDP-1ED9922/2021
England/ALDP-1ECD88E/2021
England/ALDP-1ED9931/2021
England/LSPA-1ED61A5/2021
England/ALDP-1ED9B95/2021
England/ALDP-1ED98DA/2021
England/ALDP-1ED9BC2/2021
England/NEWC-1EAA650/2021
England/ALDP-1ECD8F7/2021
England/NEWC-1EAA5F9/2021
England/ALDP-1ECD6A2/2021
England/NEWC-1EAA605/2021
England/ALDP-1ECD763/2021
England/ALDP-1ECD736/2021
England/ALDP-1ECD6C0/2021
Scotland/QEUH-1EB0F01/2021
England/BRBR-1EAD9DC/2021
England/BRBR-1EAD9FA/2021
England/NEWC-1EAA6BA/2021
England/BRBR-1EADA24/2021
England/BRBR-1EAD981/2021
England/BRBR-1EAD963/2021
Scotland/QEUH-1EB2E4E/2021
England/BRBR-1EAD918/2021
England/BRBR-1EAD893/2021
England/BRBR-1EAD936/2021
England/ALDP-1ED97CE/2021
England/ALDP-1ECD87F/2021
England/ALDP-1EB6A28/2021
England/BRBR-1EAD990/2021
England/ALDP-1EB69C1/2021
England/BRBR-1EAD9CD/2021
England/ALDP-1EB6A55/2021
England/ALDP-1ECD754/2021
Scotland/QEUH-1EB52F4/2021
England/ALDP-1ECD727/2021
England/ALDP-1EB68A6/2021
England/ALDP-1EB6985/2021
England/ALDP-1EB68F1/2021
England/BRBR-1EB9436/2021
Scotland/QEUH-1EB53D3/2021
England/BRBR-1EB9427/2021
England/BRBR-1EB9375/2021
Scotland/QEUH-1EB527C/2021
England/BRBR-1EB9463/2021
England/BRBR-1EB9348/2021
England/BRBR-1EBBC87/2021
England/MILK-1EB42F5/2021
England/BRBR-1EB9418/2021
England/MILK-1EACD2C/2021
England/BRBR-1EBBCB4/2021
England/MILK-1EB41BC/2021
Scotland/QEUH-1EB524F/2021
England/MILK-1EACD1D/2021
England/BRBR-1EBBC96/2021
England/MILK-1EAC8EF/2021
England/MILK-1EACD68/2021
England/MILK-1EACD4A/2021
England/ALDP-1EB6949/2021
England/MILK-1EACD59/2021
England/ALDP-1EB68D3/2021
England/MILK-1EB4240/2021
England/MILK-1EB428C/2021
England/MILK-1EB425F/2021
England/MILK-1EB42B9/2021
England/ALDP-1EB6879/2021
England/ALDP-1EB68B5/2021
England/BRBR-1EB92E1/2021
England/MILK-1EB42C8/2021
England/MILK-1EB4143/2021
England/MILK-1EB42D7/2021
England/BRBR-1EAD532/2021
England/MILK-1EB426E/2021
England/MILK-1EB42E6/2021
England/BRBR-1EAD505/2021
England/BRBR-1EAD59C/2021
England/BRBR-1EAD4BD/2021
England/ALDP-1EC0399/2021
England/BRBR-1EAD550/2021
England/ALDP-1EC05DF/2021
England/BRBR-1EAD4DB/2021
England/BRBR-1EAD4CC/2021
England/MILK-1EB427D/2021
England/BRBR-1EB9339/2021
England/MILK-1EB4231/2021
England/BRBR-1EAD56F/2021
England/MILK-1EB4222/2021
England/BRBR-1EB915D/2021
England/BRBR-1EB91D5/2021
England/BRBR-1EB9199/2021
England/BRBR-1EAD480/2021
England/MILK-1EACC89/2021
England/MILK-1EACCF2/2021
England/MILK-1EACC4D/2021
England/MILK-1EACD0E/2021
England/MILK-1EACC98/2021
England/MILK-1EACCC5/2021
England/MILK-1EACCD4/2021
England/ALDP-1EC05A2/2021
England/BRBR-1EB92A5/2021
England/MILK-1EACB7D/2021
England/MILK-1EACB8C/2021
England/MILK-1EACBAA/2021
England/MILK-1EACBC8/2021
England/MILK-1EACB13/2021
England/MILK-1EACAE9/2021
England/MILK-1EACCB6/2021
Scotland/QEUH-1EB4FEF/2021
England/MILK-1EACAAD/2021
England/MILK-1EACB5F/2021
England/MILK-1EACABC/2021
England/MILK-1EACC10/2021
England/MILK-1EB3FFF/2021
England/MILK-1EACA52/2021
England/BRBR-1EAD4EA/2021
Scotland/QEUH-1EB5027/2021
England/MILK-1EACB22/2021
England/BRBR-1EBC03F/2021
England/MILK-1EACAF8/2021
England/MILK-1EACACB/2021
England/BRBR-1EAD875/2021
England/BRBR-1EAD8B1/2021
England/BRBR-1EAD884/2021
England/MILK-1EACA70/2021
England/BRBR-1EAD8EE/2021
England/BRBR-1EAD909/2021
England/ALDP-1EBE02E/2021
England/MILK-1EACC01/2021
England/BRBR-1EBA68A/2021
England/BRBR-1EAD8DF/2021
England/MILK-1EACADA/2021
England/BRBR-1EAD8FD/2021
England/BRBR-1EBA426/2021
England/BRBR-1EBA67B/2021
England/BRBR-1EBA3CF/2021
England/BRBR-1EBA523/2021
England/ALDP-1EBE06A/2021
England/BRBR-1EAD857/2021
England/BRBR-1EBA392/2021
England/ALDP-1ECD60C/2021
Scotland/QEUH-1EB5467/2021
England/ALDP-1ECD639/2021
England/ALDP-1ECD781/2021
England/MILK-1EC4E94/2021
England/ALDP-1ECD684/2021
England/ALDP-1ECD7BE/2021
England/BRBR-1EBA65D/2021
England/ALDP-1ECD7FA/2021
Scotland/QEUH-1EB0D16/2021
Scotland/QEUH-1EB0C73/2021
Scotland/QEUH-1EB5009/2021
England/ALDP-1ECD3C9/2021
England/ALDP-1ECD3E7/2021
England/ALDP-1ECD402/2021
England/ALDP-1ECD47B/2021
England/ALDP-1ECD3D8/2021
England/ALDP-1ECD3AB/2021
England/MILK-1EC2A38/2021
Scotland/QEUH-1EB0D43/2021
England/MILK-1EC2A74/2021
Scotland/QEUH-1EAD0D7/2021
Scotland/QEUH-1EAD198/2021
Scotland/QEUH-1EAD101/2021
Scotland/QEUH-1EAD1D4/2021
Scotland/QEUH-1EAD22C/2021
Scotland/QEUH-1EAD15C/2021
Scotland/QEUH-1EAF284/2021
Scotland/QEUH-1EAF1E1/2021
Scotland/QEUH-1EAF239/2021
Scotland/QEUH-1EAF275/2021
Scotland/QEUH-1EAD462/2021
Scotland/QEUH-1EAF257/2021
Scotland/QEUH-1EAF293/2021
Scotland/QEUH-1EAF2C0/2021
Scotland/QEUH-1EAF2A2/2021
Scotland/QEUH-1EB2CF9/2021
England/ALDP-1ED9D08/2021
Scotland/QEUH-1EAD277/2021
England/LSPA-1ED64AC/2021
England/LSPA-1ED657C/2021
Scotland/QEUH-1EB2DBA/2021
England/BRBR-1EBA329/2021
England/BRBR-1EBBF51/2021
England/BRBR-1EBA30B/2021
England/BRBR-1EB95F7/2021
England/BRBR-1EBA2E0/2021
England/BRBR-1EB965E/2021
England/ALDP-1ED9D71/2021
England/BRBR-1EB95E8/2021
Scotland/QEUH-1EB2D32/2021
England/BRBR-1EBA277/2021
England/BRBR-1EB9454/2021
England/BRBR-1EB95D9/2021
England/BRBR-1EB9542/2021
England/BRBR-1EB95AC/2021
Scotland/QEUH-1EB2DC9/2021
Scotland/QEUH-1EB2DF6/2021
England/BRBR-1EAD72D/2021
England/BRBR-1EAD71E/2021
England/ALDP-1EB6ACE/2021
England/ALDP-1EB6958/2021
England/BRBR-1EAD73C/2021
England/ALDP-1EB6A37/2021
England/BRBR-1EBA31A/2021
England/ALDP-1EB69B2/2021
England/ALDP-1EB68C4/2021
England/ALDP-1EB6897/2021
England/MILK-1EACA34/2021
England/ALDP-1EB6A82/2021
England/ALDP-1EB6A46/2021
England/MILK-1EB4398/2021
England/MILK-1EB434D/2021
England/MILK-1EAC9BF/2021
England/MILK-1EAC9FB/2021
England/MILK-1EAC9DD/2021
England/MILK-1EACA43/2021
England/MILK-1EAC9A0/2021
England/ALDP-1EC04F0/2021
England/BRBR-1EAD70F/2021
England/ALDP-1EB686A/2021
England/BRBR-1EAD514/2021
England/BRBR-1EAD4F9/2021
England/BRBR-1EAD5BA/2021
England/BRBR-1EBC15A/2021
England/BRBR-1EBC1A5/2021
England/MILK-1EAC991/2021
England/MILK-1EACA25/2021
England/MILK-1EAC9CE/2021
England/BRBR-1EB94DC/2021
England/MILK-1EAE294/2021
England/MILK-1EAE5D7/2021
England/BRBR-1EB9551/2021
England/MILK-1EAE3FB/2021
England/MILK-1EAE06D/2021
England/BRBR-1EBBDA2/2021
England/MILK-1EAE0D6/2021
England/BRBR-1EBA59C/2021
England/MILK-1EACCE3/2021
England/MILK-1EACE74/2021
England/MILK-1EAC919/2021
England/MILK-1EAC955/2021
England/MILK-1EAC8FE/2021
England/BRBR-1EBBEEB/2021
England/ALDP-1EB6C13/2021
England/BRBR-1EBBAE7/2021
England/BRBR-1EBBA23/2021
England/BRBR-1EBB9EA/2021
England/BRBR-1EBB9F9/2021
England/BRBR-1EBBB02/2021
England/BRBR-1EBBA6F/2021
England/BRBR-1EBA7E1/2021
England/BRBR-1EBBABA/2021
England/BRBR-1EBBB3F/2021
England/BRBR-1EBBB4E/2021
England/MILK-1EAC964/2021
England/BRBR-1EB90AB/2021
England/BRBR-1EBA7C3/2021
England/MILK-1EAE4E9/2021
England/MILK-1EAC928/2021
England/BRBR-1EBA74B/2021
England/BRBR-1EBBA8D/2021
England/BRBR-1EBA75A/2021
England/BRBR-1EBBA32/2021
Scotland/QEUH-1EB5591/2021
Scotland/QEUH-1EB5081/2021
England/MILK-1EAC90A/2021
Scotland/QEUH-1EB5063/2021
Scotland/QEUH-1EB5221/2021
Scotland/QEUH-1EB5494/2021
Scotland/QEUH-1EB50BE/2021
Scotland/QEUH-1EB5203/2021
Scotland/QEUH-1EB5212/2021
England/ALDP-1EBDEE9/2021
Scotland/QEUH-1EB543A/2021
Scotland/QEUH-1EB54FE/2021
Scotland/QEUH-1EB5449/2021
Scotland/QEUH-1EB4FFE/2021
England/MILK-1EAE601/2021
England/BRBR-1EBBFE8/2021
Scotland/QEUH-1EB54D0/2021
England/MILK-1EBF773/2021
England/MILK-1EB193F/2021
Scotland/QEUH-1EBC64C/2021
England/BRBR-1EBE52F/2021
England/MILK-1EBD8DC/2021
England/ALDP-1EC0117/2021
Scotland/QEUH-1EAF3CD/2021
Scotland/QEUH-1EBC934/2021
Scotland/QEUH-1EB51E8/2021
Scotland/QEUH-1EBC943/2021
England/MILK-1EBD881/2021
England/MILK-1EBD872/2021
England/MILK-1EBD890/2021
England/BRBR-1EB9630/2021
Scotland/QEUH-1EBC961/2021
Scotland/QEUH-1EAF749/2021
Scotland/QEUH-1EAF6E2/2021
England/ALDP-1ED9E50/2021
England/QEUH-1ECC351/2021
Scotland/QEUH-1EBCA7D/2021
England/MILK-1EBD8AF/2021
England/NEWC-1EAA73F/2021
Scotland/QEUH-1EAF2DF/2021
Scotland/QEUH-1EB2F0F/2021
Scotland/QEUH-1EB3056/2021
Scotland/QEUH-1EB2EB7/2021
Scotland/QEUH-1EBC9CB/2021
Scotland/QEUH-1EAF3EB/2021
Scotland/QEUH-1EB2EA8/2021
Scotland/QEUH-1EBC9F8/2021
Scotland/QEUH-1EB3135/2021
Scotland/QEUH-1EBC6C4/2021
Scotland/QEUH-1EB3065/2021
Scotland/QEUH-1EB300B/2021
Scotland/QEUH-1EB536A/2021
Scotland/QEUH-1EB301A/2021
Scotland/QEUH-1EB3108/2021
England/ALDP-1ED9DF9/2021
Scotland/QEUH-1EB3047/2021
Scotland/QEUH-1EB31AE/2021
Scotland/QEUH-1EB2F3C/2021
Scotland/QEUH-1EAF5E5/2021
England/NEWC-1EAA6D8/2021
Scotland/QEUH-1EB31EA/2021
England/NEWC-1EAA702/2021
England/MILK-1EC51F4/2021
Scotland/QEUH-1EB3126/2021
England/ALDP-1ED9EE7/2021
England/ALDP-1ECD45D/2021
England/MILK-1EC51D6/2021
England/ALDP-1ECD46C/2021
Scotland/QEUH-1EB2FC3/2021
England/BRBR-1ECB422/2021
England/BRBR-1EC12E6/2021
Scotland/QEUH-1EAF6D3/2021
England/BRBR-1EC12D7/2021
England/MILK-1EBFC74/2021
Scotland/QEUH-1EAF5B8/2021
England/MILK-1EC5200/2021
England/ALDP-1ECC8BC/2021
Scotland/QEUH-1EBCA04/2021
Scotland/QEUH-1EBCD83/2021
Scotland/QEUH-1EBCDFC/2021
England/MILK-1EBFD08/2021
Scotland/QEUH-1EBCE17/2021
England/ALDP-1ED9F3F/2021
England/ALDP-1ECD44E/2021
England/MILK-1EBFD71/2021
Scotland/QEUH-1EBCF14/2021
Scotland/QEUH-1EAD268/2021
Scotland/QEUH-1EAD392/2021
Scotland/QEUH-1EBCEBD/2021
England/MILK-1EBD39F/2021
Scotland/QEUH-1EAD365/2021
England/QEUH-1EBCEAE/2021
England/MILK-1EBFBA4/2021
Scotland/QEUH-1EBCE80/2021
Scotland/QEUH-1EB3083/2021
Scotland/QEUH-1EAD329/2021
Scotland/QEUH-1EBCB2F/2021
Scotland/QEUH-1EBD0E3/2021
Scotland/QEUH-1EBD07A/2021
England/MILK-1EBD678/2021
Scotland/QEUH-1EBCAB9/2021
England/BRBR-1EC126E/2021
England/ALDP-1EC01EA/2021
Scotland/QEUH-1EAF758/2021
England/BRBR-1EC151A/2021
Scotland/QEUH-1EAF776/2021
Scotland/QEUH-1EAF7A3/2021
England/BRBR-1EC12F5/2021
Scotland/QEUH-1EAF785/2021
Scotland/QEUH-1EBC8CE/2021
England/BRBR-1EC133E/2021
Scotland/QEUH-1EBC8EC/2021
Scotland/QEUH-1EBC925/2021
Scotland/QEUH-1EACF35/2021
England/QEUH-1EAF71C/2021
Scotland/QEUH-1EAD2E0/2021
England/MILK-1EADFBC/2021
England/BRBR-1EC1486/2021
Scotland/QEUH-1EBCE9F/2021
Scotland/QEUH-1EBCE62/2021
Scotland/QEUH-1EACFBD/2021
Scotland/QEUH-1EBCE08/2021
Scotland/QEUH-1EBCD0B/2021
Scotland/QEUH-1EBCDCF/2021
Scotland/QEUH-1EAF73A/2021
Scotland/QEUH-1EBCD65/2021
Scotland/QEUH-1EBCD29/2021
Scotland/QEUH-1EBCCE0/2021
England/BRBR-1EC19F0/2021
England/BRBR-1EC19C3/2021
Scotland/QEUH-1EBCCD1/2021
England/BRBR-1EC1617/2021
Scotland/QEUH-1EBCE26/2021
Scotland/QEUH-1EBCC0E/2021
England/MILK-1EBDAD6/2021
England/ALDP-1EC03F3/2021
Scotland/QEUH-1EBCC68/2021
England/MILK-1EBDAE5/2021
England/MILK-1EBDAF4/2021
England/MILK-1EBFB86/2021
Scotland/QEUH-1EAF6C4/2021
Scotland/QEUH-1EAF6A6/2021
England/MILK-1EBDA5E/2021
Scotland/QEUH-1EBD0F2/2021
England/MILK-1EBDA7C/2021
England/MILK-1EBDC76/2021
England/MILK-1EBDB6A/2021
England/MILK-1EBF70A/2021
England/MILK-1EBDA9A/2021
Scotland/QEUH-1EBCCFF/2021
England/MILK-1EBD6B4/2021
England/MILK-1EBFA01/2021
Scotland/QEUH-1EAF460/2021
Scotland/QEUH-1EAF55E/2021
England/MILK-1EBD793/2021
Scotland/QEUH-1EAF4E8/2021
England/BRBR-1EC11E9/2021
England/PLYM-1EB593B/2021
Scotland/QEUH-1EAF54F/2021
Scotland/QEUH-1EBCB98/2021
Scotland/QEUH-1EAF3DC/2021
England/MILK-1EBFAA7/2021
England/MILK-1EBD344/2021
England/MILK-1EBD784/2021
England/MILK-1EBF6A3/2021
Scotland/QEUH-1EB2D9C/2021
England/BRBR-1EC11DA/2021
England/MILK-1EBFAB6/2021
England/MILK-1ED79D9/2021
England/NEWC-1EAA77B/2021
England/NEWC-1EAA75D/2021
Scotland/QEUH-1EB2E11/2021
England/NEWC-1EAA7B7/2021
England/NEWC-1EAA81E/2021
England/NEWC-1EAA7D5/2021
England/ALDP-1ED99E6/2021
Scotland/QEUH-1EAF3FA/2021
England/ALDP-1ED9A01/2021
England/NEWC-1EAA78A/2021
England/ALDP-1ED9A6B/2021
England/ALDP-1ECD930/2021
England/ALDP-1ECD95E/2021
Scotland/QEUH-1EB327E/2021
England/ALDP-1ECD97C/2021
Scotland/QEUH-1EAD110/2021
England/BRBR-1EC17E7/2021
England/MILK-1EBF4E5/2021
England/MILK-1EBDB88/2021
England/ALDP-1ECD94F/2021
England/MILK-1EBDA8B/2021
England/MILK-1EBDB97/2021
England/BRBR-1EC178D/2021
England/BRBR-1EC177E/2021
England/ALDP-1EC045A/2021
England/NEWC-1EAA7A8/2021
England/ALDP-1EC03C6/2021
England/ALDP-1EC041E/2021
England/ALDP-1EC03D5/2021
England/MILK-1EBDC1C/2021
England/QEUH-1EBD0C5/2021
England/MILK-1EBDC0D/2021
Scotland/QEUH-1EAD1F2/2021
England/ALDP-1EC036C/2021
England/ALDP-1EC037B/2021
England/ALDP-1EC03B7/2021
Scotland/QEUH-1EAD12F/2021
Scotland/QEUH-1EAD23B/2021
Scotland/QEUH-1EAD20E/2021
Scotland/QEUH-1EB3171/2021
Scotland/QEUH-1EAD189/2021
Scotland/QEUH-1EBC65B/2021
Scotland/QEUH-1EBC749/2021
Scotland/QEUH-1EBC688/2021
Scotland/QEUH-1EBC71C/2021
Scotland/QEUH-1EBC63D/2021
Scotland/QEUH-1EBC5C7/2021
England/MILK-1EBFFB7/2021
England/MILK-1EBFFD5/2021
England/ALDP-1EC01F9/2021
England/MILK-1EBFF3F/2021
England/MILK-1EBFF6C/2021
England/QEUH-1EBCB7A/2021
Scotland/QEUH-1EBCC3B/2021
England/BRBR-1EC1389/2021
England/BRBR-1EC1231/2021
Scotland/QEUH-1EBCAD7/2021
Scotland/QEUH-1EBCC1D/2021
England/BRBR-1EC136B/2021
England/MILK-1EBFE23/2021
England/BRBR-1EC12B9/2021
England/QEUH-1EBC794/2021
Scotland/QEUH-1EBC855/2021
Scotland/QEUH-1EBCBC5/2021
England/MILK-1EBD6E1/2021
Scotland/QEUH-1EBCC4A/2021
England/BRBR-1EC127D/2021
England/MILK-1EB19D5/2021
Scotland/QEUH-1EBC99E/2021
Scotland/QEUH-1EAD1C5/2021
Scotland/QEUH-1EBC970/2021
Scotland/QEUH-1EBD10E/2021
Scotland/QEUH-1EBC864/2021
Scotland/QEUH-1EBC952/2021
Scotland/QEUH-1EBC776/2021
England/ALDP-1EC027E/2021
Scotland/QEUH-1EBD0A7/2021
England/BRBR-1EBE89F/2021
Scotland/QEUH-1EBC916/2021
England/MILK-1EC2081/2021
Scotland/QEUH-1EBCEF9/2021
Scotland/QEUH-1EBCF6F/2021
Scotland/QEUH-1EBD098/2021
Scotland/QEUH-1EBCFAB/2021
England/BRBR-1EBE844/2021
England/ALDP-1EC0223/2021
Scotland/QEUH-1EBCF41/2021
England/BRBR-1EC143B/2021
England/BRBR-1EC1CF7/2021
England/ALDP-1EC0232/2021
England/MILK-1EBFC47/2021
England/MILK-1EBFC92/2021
Scotland/QEUH-1EBD089/2021
Scotland/QEUH-1EAF72B/2021
Scotland/QEUH-1EB31BD/2021
England/HSLL-1EC59ED/2021
England/ALDP-1ECD912/2021
England/ALDP-1ECD6DF/2021
England/HSLL-1EC59B0/2021
England/MILK-1EBFCB0/2021
England/HSLL-1EC58FF/2021
England/HSLL-1EC5947/2021
England/MILK-1EB1999/2021
England/HSLL-1EC58E0/2021
England/HSLL-1EC5974/2021
England/MILK-1EBFBFF/2021
Scotland/QEUH-1EB0AB5/2021
Scotland/QEUH-1EAF767/2021
Scotland/QEUH-1EB0D9E/2021
Scotland/QEUH-1EAF7B2/2021
England/ALDP-1EC0205/2021
England/ALDP-1ECCD80/2021
Scotland/QEUH-1EB0A1F/2021
England/MILK-1EC5033/2021
Scotland/QEUH-1EAF530/2021
Scotland/QEUH-1EB096D/2021
Scotland/QEUH-1EAF3AF/2021
Scotland/QEUH-1EAF433/2021
England/HSLL-1EC5A17/2021
England/BRBR-1EC1C42/2021
Scotland/QEUH-1EBCDDE/2021
England/BRBR-1EBE316/2021
England/HSLL-1EC59FC/2021
Scotland/QEUH-1EBCC2C/2021
England/ALDP-1EC02AB/2021
England/BRBR-1EBE39E/2021
England/ALDP-1EC05C0/2021
England/ALDP-1EC0593/2021
England/BRBR-1EBE343/2021
Scotland/QEUH-1EBCBB6/2021
Scotland/QEUH-1EBC8BF/2021
Scotland/QEUH-1EBCF8D/2021
Scotland/QEUH-1EBCF7E/2021
Scotland/QEUH-1EBCBD4/2021
Scotland/QEUH-1EAD2D1/2021
Scotland/QEUH-1EBC882/2021
Scotland/QEUH-1EBCECC/2021
England/MILK-1EBD265/2021
England/MILK-1EBD9BB/2021
England/MILK-1EBD775/2021
England/ALDP-1EC04B4/2021
England/MILK-1EBD99D/2021
Scotland/QEUH-1EAD17A/2021
England/MILK-1EBDCB2/2021
England/BRBR-1EBE729/2021
Scotland/QEUH-1EBCC95/2021
England/MILK-1EBDC67/2021
England/MILK-1EBD97F/2021
England/MILK-1EBD748/2021
Scotland/QEUH-1EBC5A9/2021
England/MILK-1EBFDDB/2021
England/MILK-1EBFD62/2021
England/MILK-1EBFCFC/2021
Scotland/QEUH-1EBCA6E/2021
England/QEUH-1EBCDA1/2021
Scotland/QEUH-1EBCA9B/2021
England/MILK-1EBFD53/2021
Scotland/QEUH-1EBCEDB/2021
England/MILK-1EBD9D9/2021
Scotland/QEUH-1EBCD56/2021
Scotland/QEUH-1EBCE53/2021
England/MILK-1EBD9CA/2021
England/MILK-1EBD9AC/2021
Scotland/QEUH-1EBCD47/2021
England/MILK-1EBD308/2021
England/MILK-1EBD757/2021
Scotland/QEUH-1EAD435/2021
Scotland/QEUH-1EBCBF2/2021
Scotland/QEUH-1EAF381/2021
Scotland/QEUH-1EAD3DE/2021
England/MILK-1EBFB77/2021
Scotland/QEUH-1EAF2B1/2021
Scotland/QEUH-1EBD11D/2021
Scotland/QEUH-1EAF20C/2021
Scotland/QEUH-1EAF21B/2021
Scotland/QEUH-1EBD010/2021
England/MILK-1EBFBB3/2021
England/ALDP-1EC0548/2021
Scotland/QEUH-1EBCF32/2021
Scotland/QEUH-1EBCFBA/2021
Scotland/QEUH-1EBCF23/2021
Scotland/QEUH-1EAF354/2021
Scotland/QEUH-1EBCF50/2021
Scotland/QEUH-1EAD444/2021
Scotland/QEUH-1EBCFE7/2021
Scotland/QEUH-1EBD0D4/2021
Scotland/QEUH-1EBD001/2021
Scotland/QEUH-1EBC600/2021
Scotland/QEUH-1EBC61F/2021
England/MILK-1EBFB68/2021
Scotland/QEUH-1EBCFD8/2021
Scotland/QEUH-1EBD05C/2021
Scotland/QEUH-1EAF248/2021
England/ALDP-1ECD411/2021
Scotland/QEUH-1EAD408/2021
England/ALDP-1ECD3BA/2021
Scotland/QEUH-1EBC5F4/2021
England/ALDP-1ECD420/2021
Scotland/QEUH-1EAF390/2021
England/ALDP-1ECD4A8/2021
Scotland/QEUH-1EAF363/2021
England/ALDP-1ECD499/2021
Scotland/QEUH-1EBC5D6/2021
Scotland/QEUH-1EAD374/2021
England/HSLL-1EC58A4/2021
England/HSLL-1EC591A/2021
England/HSLL-1EC58C2/2021
England/ALDP-1ECD43F/2021
England/NEWC-1EAA90C/2021
England/HSLL-1EC5929/2021
England/HSLL-1EC5956/2021
England/HSLL-1EC5983/2021
England/HSLL-1EC5938/2021
England/HSLL-1EC59A1/2021
England/ALDP-1ECCC0B/2021
England/HSLL-1EC5895/2021
England/NEWC-1EAA957/2021
England/HSLL-1EC5965/2021
England/ALDP-1ECD4C6/2021
England/ALDP-1ECD53C/2021
England/ALDP-1ECD587/2021
England/ALDP-1ECD50F/2021
England/ALDP-1ECD4D5/2021
England/ALDP-1ECD4F3/2021
England/ALDP-1ECD5A5/2021
England/ALDP-1ECD5D2/2021
Scotland/QEUH-1EBCDED/2021
England/MILK-1EC001A/2021
England/MILK-1EBD58A/2021
England/ALDP-1ECD55A/2021
England/MILK-1EBFFF3/2021
England/MILK-1EBFE7E/2021
England/MILK-1EBFF7B/2021
England/BRBR-1EC1626/2021
England/MILK-1EBFF02/2021
England/MILK-1EBFE50/2021
England/BRBR-1EC1635/2021
England/HSLL-1EC58B3/2021
England/BRBR-1EC1574/2021
England/MILK-1EBFE32/2021
England/MILK-1EBFF4E/2021
England/MILK-1EBFD26/2021
England/MILK-1EBFC56/2021
England/BRBR-1EC15ED/2021
England/BRBR-1EC16F9/2021
England/MILK-1EC000B/2021
England/ALDP-1EC02D8/2021
England/ALDP-1EC0320/2021
England/BRBR-1EC1495/2021
England/ALDP-1EC0241/2021
England/ALDP-1EC02BA/2021
England/BRBR-1EC1BAF/2021
England/ALDP-1EC0302/2021
England/ALDP-1EC029C/2021
England/BRBR-1EC13F2/2021
England/ALDP-1EC028D/2021
England/BRBR-1EC13C5/2021
Scotland/QEUH-1EBC837/2021
England/BRBR-1EC13D4/2021
England/BRBR-1EC13A7/2021
Scotland/QEUH-1EAF61F/2021
England/BRBR-1EC1556/2021
Scotland/QEUH-1EAF66A/2021
Scotland/QEUH-1EBC72B/2021
Scotland/QEUH-1EBC828/2021
Scotland/QEUH-1EBC6F1/2021
Scotland/QEUH-1EBCEEA/2021
Scotland/QEUH-1EAF600/2021
England/BRBR-1EC1671/2021
England/BRBR-1EC1477/2021
England/BRBR-1EC16BD/2021
England/BRBR-1EC169F/2021
Scotland/QEUH-1EBC758/2021
England/BRBR-1EC1608/2021
England/BRBR-1EC1662/2021
England/BRBR-1EC15FC/2021
Scotland/QEUH-1EBC7EF/2021
England/BRBR-1EC15CF/2021
England/BRBR-1EC144A/2021
England/BRBR-1EC150B/2021
England/BRBR-1EC1538/2021
England/BRBR-1EC14A4/2021
England/MILK-1EBDB4C/2021
England/BRBR-1EC1468/2021
England/BRBR-1EC1583/2021
England/BRBR-1EC14E0/2021
England/BRBR-1EC15B0/2021
England/ALDP-1EB33A8/2021
England/BRBR-1EC14FF/2021
Scotland/QEUH-1EBCCC2/2021
Scotland/QEUH-1EAF59A/2021
England/QEUH-1EBCC77/2021
England/MILK-1EC1DE5/2021
Scotland/QEUH-1EAF58B/2021
Scotland/QEUH-1EAF5D6/2021
England/ALDP-1EC04C3/2021
England/BRBR-1EC1A57/2021
Scotland/QEUH-1EBCCB3/2021
England/ALDP-1EC0557/2021
Scotland/QEUH-1EBCF9C/2021
England/MILK-1EC1DA9/2021
Scotland/QEUH-1EBCCA4/2021
England/ALDP-1EC050C/2021
England/MILK-1EC1FB2/2021
Scotland/QEUH-1EB3214/2021
England/MILK-1EBD3AE/2021
England/ALDP-1ECD62A/2021
Scotland/QEUH-1EB3250/2021
England/HSLL-1EC59DE/2021
England/ALDP-1ECD5E1/2021
Scotland/QEUH-1EBC80A/2021
Scotland/QEUH-1EBCB89/2021
England/HSLL-1EC5B41/2021
England/HSLL-1EC5B23/2021
England/HSLL-1EC5A53/2021
England/ALDP-1ED9E6F/2021
England/HSLL-1EC5B05/2021
England/HSLL-1EC5B50/2021
Scotland/QEUH-1EAD0B9/2021
England/NEWC-1EAA9DF/2021
England/NEWC-1EAAA18/2021
England/HSLL-1EC5859/2021
England/ALDP-1ED9E23/2021
England/NEWC-1EAA9C0/2021
England/NEWC-1EAA984/2021
England/NEWC-1EAA975/2021
England/HSLL-1EC5877/2021
England/HSLL-1EC5886/2021
England/HSLL-1EC5A44/2021
England/NEWC-1EAA8B4/2021
England/NEWC-1EAA8D2/2021
Scotland/QEUH-1EAF697/2021
Scotland/QEUH-1EAF6B5/2021
England/QEUH-1EBEA02/2021
England/ALDP-1EC9020/2021
England/ALDP-1EC90C6/2021
England/MILK-1ED13FF/2021
England/NEWC-1EAAA27/2021
England/ALDP-1EC91A5/2021
England/ALDP-1EC8E36/2021
England/ALDP-1EC91C3/2021
England/ALDP-1ECAA5E/2021
England/ALDP-1EC8D2A/2021
England/BRBR-1EC81A6/2021
England/MILK-1ED140B/2021
England/ALDP-1EC8FE8/2021
England/HSLL-1EC5ACC/2021
England/ALDP-1EC8FD9/2021
England/ALDP-1EC8D39/2021
Scotland/QEUH-1EBCB4D/2021
England/ALDP-1EC905D/2021
England/QEUH-1EBEBB4/2021
England/ALDP-1EC9196/2021
England/MILK-1EBD8CD/2021
England/ALDP-1ECAA7C/2021
England/QEUH-1EBEAE4/2021
England/ALDP-1EC912D/2021
England/QEUH-1EBEAC6/2021
England/BRBR-1EC8188/2021
England/QEUH-1EBEB87/2021
England/MILK-1EB153B/2021
England/QEUH-1EBEC0C/2021
England/MILK-1EB1911/2021
England/ALDP-1EC8FF7/2021
England/QEUH-1EBEBC3/2021
Scotland/QEUH-1EBC8DD/2021
Scotland/QEUH-1EBCB10/2021
England/ALDP-1EC040F/2021
England/QEUH-1EBEC1B/2021
England/QEUH-1EBEB3C/2021
England/MILK-1EBD12C/2021
England/ALDP-1EB0F7A/2021
England/ALDP-1EC044B/2021
England/ALDP-1EC01CC/2021
England/ALDP-1EC01DB/2021
England/ALDP-1EC9169/2021
Scotland/QEUH-1EBCB6B/2021
England/ALDP-1EB128F/2021
England/ALDP-1EC0144/2021
England/ALDP-1EC8D48/2021
England/QEUH-1EBEB0F/2021
England/ALDP-1EC0162/2021
England/ALDP-1EC0180/2021
England/ALDP-1EC0126/2021
England/MILK-1EB3E6B/2021
England/MILK-1EB26BF/2021
England/ALDP-1EC0171/2021
England/MILK-1EB3E5C/2021
England/MILK-1EBFA4D/2021
England/MILK-1EB26A0/2021
England/MILK-1EBFB3B/2021
England/MILK-1EADAAC/2021
England/MILK-1EB2682/2021
England/MILK-1EB2664/2021
England/MILK-1EB25EF/2021
England/MILK-1EB2673/2021
England/ALDP-1EC01BD/2021
England/MILK-1EB25B2/2021
England/ALDP-1ECD61B/2021
England/ALDP-1EC0135/2021
England/MILK-1EB25FE/2021
England/ALDP-1EB1313/2021
England/ALDP-1EC0153/2021
England/ALDP-1EC019F/2021
England/MILK-1EB2594/2021
Scotland/QEUH-1EB3205/2021
England/MILK-1EB25D0/2021
Scotland/QEUH-1EB3223/2021
Scotland/QEUH-1EB3241/2021
England/MILK-1EB2576/2021
England/MILK-1EB2691/2021
England/ALDP-1EC26F8/2021
England/ALDP-1EC26BC/2021
England/ALDP-1EC419B/2021
England/ALDP-1EC42A7/2021
England/ALDP-1EC41AA/2021
England/ALDP-1EC418C/2021
England/MILK-1EC4DA6/2021
England/MILK-1EC4CF4/2021
England/MILK-1EC4D88/2021
England/BRBR-1EC3606/2021
England/ALDP-1EC4131/2021
England/MILK-1EC4D79/2021
England/MILK-1EC4CB8/2021
England/MILK-1EC4D2E/2021
England/BRBR-1EC3A0A/2021
England/BRBR-1EC3A19/2021
England/HSLL-1EC3B43/2021
England/HSLL-1EC3AFB/2021
England/HSLL-1EC3B25/2021
England/HSLL-1EC3AEC/2021
England/BRBR-1EC3554/2021
England/ALDP-1ECE207/2021
England/MILK-1EC4F19/2021
England/BRBR-1EC37C7/2021
England/HSLL-1EC3CB9/2021
England/BRBR-1EC390D/2021
England/QEUH-1EBEB5A/2021
England/BRBR-1EC38D3/2021
England/QEUH-1EBECDF/2021
England/ALDP-1ECAA6D/2021
England/QEUH-1EBEC39/2021
England/BRBR-1EC8416/2021
England/ALDP-1EC965B/2021
England/ALDP-1EC964C/2021
England/ALDP-1EC966A/2021
England/ALDP-1ECA5A8/2021
England/ALDP-1EC9846/2021
England/BRBR-1EC857D/2021
England/ALDP-1ECA56C/2021
England/ALDP-1ECA6C3/2021
England/ALDP-1ECA5D5/2021
England/ALDP-1EC9891/2021
England/ALDP-1ECA58A/2021
England/ALDP-1ECFA95/2021
England/ALDP-1EC9749/2021
England/ALDP-1ECFA68/2021
England/HSLL-1EC3CC8/2021
England/BRBR-1EC38A6/2021
England/ALDP-1EC973A/2021
England/BRBR-1EC3888/2021
England/ALDP-1EC972B/2021
England/ALDP-1ECA60F/2021
England/ALDP-1EC45BD/2021
England/MILK-1EC514F/2021
England/MILK-1EC2977/2021
England/ALDP-1EC2449/2021
England/MILK-1EC4DD3/2021
England/ALDP-1EC45CC/2021
England/BRBR-1EC3527/2021
England/ALDP-1EC42E3/2021
England/MILK-1EC2A0B/2021
England/MILK-1EC50CA/2021
England/ALDP-1EC4483/2021
England/MILK-1EC5112/2021
England/ALDP-1EC467E/2021
England/ALDP-1EC44CF/2021
England/ALDP-1EC4605/2021
England/ALDP-1EC44A1/2021
England/ALDP-1EC42D4/2021
England/PLYM-1ECA3F9/2021
England/ALDP-1EC4641/2021
England/BRBR-1EC35AF/2021
England/ALDP-1EC4614/2021
England/MILK-1EC2959/2021
England/MILK-1EC2968/2021
England/BRBR-1EC3572/2021
England/BRBR-1EC3AA0/2021
England/BRBR-1EC39FE/2021
England/MILK-1EC2A1A/2021
England/ALDP-1EC278C/2021
England/MILK-1EC516D/2021
England/MILK-1EC2EF0/2021
England/HSLL-1EC3B9E/2021
England/MILK-1EC2F0C/2021
England/MILK-1EC2EB4/2021
England/MILK-1EC2EA5/2021
England/MILK-1EC2E69/2021
England/MILK-1EC2D4E/2021
England/ALDP-1EC432C/2021
England/ALDP-1EC426B/2021
England/MILK-1EC4D1F/2021
England/BRBR-1EC393A/2021
England/ALDP-1EC4553/2021
England/ALDP-1EC4562/2021
England/ALDP-1EC441A/2021
England/BRBR-1EC39EF/2021
England/MILK-1EC2E78/2021
England/ALDP-1EC4201/2021
England/MILK-1EC4CA9/2021
England/MILK-1EC2DD5/2021
England/ALDP-1EC4492/2021
England/HSLL-1EC3C9B/2021
England/HSLL-1EC3BF8/2021
England/MILK-1EC4C9A/2021
England/ALDP-1ECFB92/2021
England/ALDP-1ECFB65/2021
England/ALDP-1ECFD41/2021
England/QEUH-1ECF206/2021
England/BRBR-1EC369D/2021
England/QEUH-1ECF118/2021
England/BRBR-1EC3563/2021
England/ALDP-1ECFBDE/2021
England/ALDP-1ECFBA1/2021
England/MILK-1EC666D/2021
England/ALDP-1ECFBFC/2021
England/MILK-1EC665E/2021
England/MILK-1EC667C/2021
England/MILK-1EC669A/2021
England/ALDP-1ED7423/2021
England/ALDP-1ECF93E/2021
England/ALDP-1ED73CC/2021
England/ALDP-1ECF86E/2021
England/ALDP-1ECF8C8/2021
England/ALDP-1ECF9A7/2021
England/ALDP-1ECF8D7/2021
England/ALDP-1ECF92F/2021
England/ALDP-1ECF9B6/2021
England/HSLL-1EC3CAA/2021
England/ALDP-1ECF901/2021
England/ALDP-1ECFA0E/2021
England/ALDP-1ECF8E6/2021
England/ALDP-1ECFA59/2021
England/ALDP-1ECF95C/2021
England/BRBR-1EC3985/2021
England/ALDP-1ECFA2C/2021
England/ALDP-1ECFA77/2021
England/HSLL-1EC3C8C/2021
England/ALDP-1ECF9D4/2021
England/MILK-1EC6991/2021
England/HSLL-1EC3B16/2021
England/ALDP-1ECF6EC/2021
England/ALDP-1ECF94D/2021
England/HSLL-1EC3C7D/2021
England/HSLL-1EC3C22/2021
England/HSLL-1EC3C13/2021
England/ALDP-1ECF8F5/2021
England/MILK-1EC2AB0/2021
England/ALDP-1ECFA3B/2021
England/ALDP-1ECF85F/2021
England/HSLL-1EC3C04/2021
England/HSLL-1EC3C40/2021
England/MILK-1EC2A83/2021
England/ALDP-1ECF9F2/2021
England/ALDP-1ECFA86/2021
England/ALDP-1ECF9E3/2021
England/HSLL-1EC3C6E/2021
England/MILK-1EC2A47/2021
England/HSLL-1EC3BDA/2021
England/HSLL-1EC3CF5/2021
England/HSLL-1EC3D4D/2021
England/HSLL-1EC3D3E/2021
England/HSLL-1EC3D01/2021
England/HSLL-1EC3CD7/2021
England/ALDP-1EC440B/2021
England/ALDP-1EC4113/2021
England/ALDP-1EC4104/2021
England/ALDP-1EC4122/2021
England/ALDP-1EC40F8/2021
England/ALDP-1EC24EF/2021
England/ALDP-1EC4386/2021
England/HSLL-1EC3BCB/2021
England/ALDP-1ECDF7A/2021
England/ALDP-1EC45AE/2021
England/HSLL-1EC3B52/2021
England/ALDP-1EC45EA/2021
England/ALDP-1EC40E9/2021
England/HSLL-1EC3BAD/2021
England/ALDP-1EC4571/2021
England/HSLL-1EC3B70/2021
England/ALDP-1EC43B3/2021
England/HSLL-1EC3BBC/2021
England/MILK-1EC2B35/2021
England/ALDP-1EC44FC/2021
England/BRBR-1EC3A37/2021
England/BRBR-1EC3651/2021
England/HSLL-1EC3CE6/2021
England/BRBR-1EC36E8/2021
England/MILK-1EC517C/2021
England/BRBR-1EC3660/2021
England/ALDP-1EC43C2/2021
England/BRBR-1EC368E/2021
England/BRBR-1EC35BE/2021
England/BRBR-1EC36AC/2021
England/BRBR-1EC35FA/2021
England/BRBR-1EC35CD/2021
England/ALDP-1EC28B6/2021
England/BRBR-1EC3633/2021
England/MILK-1EC2AED/2021
England/BRBR-1EC375E/2021
England/BRBR-1EC3A73/2021
England/BRBR-1EC37E5/2021
England/ALDP-1EC434A/2021
England/BRBR-1EC381F/2021
England/BRBR-1EC39B2/2021
England/BRBR-1EC36BB/2021
England/BRBR-1EC3624/2021
England/BRBR-1EC3879/2021
England/BRBR-1EC384C/2021
England/BRBR-1EC385B/2021
England/ALDP-1ECFB38/2021
England/ALDP-1ECFAC2/2021
England/ALDP-1ECFB0B/2021
England/ALDP-1ECFAD1/2021
England/ALDP-1EC459F/2021
England/ALDP-1ECFBB0/2021
England/ALDP-1ECFC17/2021
England/ALDP-1ECFB29/2021
England/BRBR-1EC3A82/2021
England/ALDP-1ECFB47/2021
England/BRBR-1EC37B8/2021
England/ALDP-1ECFB74/2021
England/ALDP-1ECF87D/2021
England/ALDP-1ED7326/2021
England/ALDP-1ECF743/2021
England/QEUH-1ECF145/2021
England/MILK-1EC6894/2021
England/QEUH-1ECF576/2021
England/ALDP-1ECF7CB/2021
England/QEUH-1ECF4B5/2021
England/ALDP-1ECF804/2021
England/BRBR-1EC383D/2021
England/QEUH-1ECF488/2021
England/MILK-1ECB9E7/2021
England/MILK-1ECBA20/2021
England/MILK-1ECB99C/2021
England/MILK-1ECB9D8/2021
England/MILK-1ECB9BA/2021
England/MILK-1ECB9AB/2021
England/MILK-1ECBA11/2021
England/QEUH-1EBECC0/2021
England/MILK-1ECBAA8/2021
England/ALDP-1ECFBED/2021
England/MILK-1ECBA99/2021
England/MILK-1ECBB2D/2021
England/MILK-1ECBA8A/2021
England/MILK-1ECB89F/2021
England/MILK-1ECBB3C/2021
England/MILK-1ECBA4E/2021
England/MILK-1ECB941/2021
England/ALDP-1ECA63C/2021
England/MILK-1ECB826/2021
England/MILK-1ECB932/2021
England/ALDP-1ECA57B/2021
England/ALDP-1ECA5F3/2021
England/ALDP-1ECA9F7/2021
England/MILK-1ECBAB7/2021
England/ALDP-1EC9248/2021
England/ALDP-1ECA836/2021
England/MILK-1ECBAD5/2021
England/QEUH-1EBECA2/2021
England/ALDP-1ECA599/2021
England/ALDP-1ECA99D/2021
England/QEUH-1EBEA99/2021
England/ALDP-1ECA854/2021
England/ALDP-1EC9284/2021
England/HSLL-1EC3BE9/2021
England/ALDP-1EC9257/2021
England/HSLL-1EC3D10/2021
England/ALDP-1EC922A/2021
England/QEUH-1EBEA7B/2021
England/ALDP-1ECA5C6/2021
England/HSLL-1EC3D6B/2021
England/QEUH-1EBEC75/2021
England/HSLL-1EC3D5C/2021
England/QEUH-1ECF4F1/2021
England/HSLL-1EC3B34/2021
England/ALDP-1ED0202/2021
England/QEUH-1ECF1CD/2021
England/ALDP-1ECF7E9/2021
England/ALDP-1ECF840/2021
England/ALDP-1ECF813/2021
England/ALDP-1ECF831/2021
England/BRBR-1EC36CA/2021
England/ALDP-1ECA5E4/2021
England/ALDP-1ECF7F8/2021
England/ALDP-1ECF761/2021
England/ALDP-1ECF770/2021
England/ALDP-1ECF752/2021
England/MILK-1EC6946/2021
England/MILK-1EC6973/2021
England/MILK-1EC68FE/2021
England/ALDP-1ECF78F/2021
England/MILK-1EC6937/2021
England/ALDP-1ECF822/2021
England/ALDP-1ECF7BC/2021
England/MILK-1EC682B/2021
England/MILK-1EC6919/2021
England/MILK-1EC66F4/2021
England/MILK-1EC6867/2021
England/ALDP-1ECFB83/2021
England/MILK-1EC6779/2021
England/MILK-1EC680D/2021
England/BRBR-1EC3721/2021
England/ALDP-1ECF6FB/2021
England/ALDP-1ECFBCF/2021
England/MILK-1EC67F1/2021
England/MILK-1EC6797/2021
England/ALDP-1ECFA4A/2021
England/QEUH-1EC782A/2021
England/QEUH-1EC79BE/2021
England/MILK-1EC67E2/2021
England/MILK-1EC65BB/2021
England/ALDP-1ECFCBD/2021
England/MILK-1EC6560/2021
England/MILK-1EC6621/2021
England/MILK-1EC6612/2021
England/ALDP-1ECFD7E/2021
England/MILK-1EC6542/2021
England/MILK-1EC657F/2021
England/MILK-1EC675B/2021
England/MILK-1EC6700/2021
England/MILK-1EC6982/2021
England/MILK-1EC664F/2021
England/MILK-1EC6551/2021
England/MILK-1EC65D9/2021
England/QEUH-1ECF3B8/2021
England/ALDP-1ECFC53/2021
England/BRBR-1EC37A9/2021
England/BRBR-1EC386A/2021
England/QEUH-1ECF45B/2021
England/BRBR-1EC3967/2021
England/BRBR-1EC374F/2021
England/ALDP-1ECFC44/2021
England/ALDP-1EC92EE/2021
England/ALDP-1ECFC62/2021
England/ALDP-1EC92B1/2021
England/ALDP-1EC92C0/2021
England/BRBR-1EC379A/2021
England/ALDP-1EC9433/2021
England/ALDP-1EC93CD/2021
England/ALDP-1EC9318/2021
England/ALDP-1EC9460/2021
England/ALDP-1EC9512/2021
England/ALDP-1EC93BE/2021
England/ALDP-1EC94BB/2021
England/BRBR-1EC3730/2021
England/ALDP-1EC94D9/2021
England/HSLL-1EC3B07/2021
England/ALDP-1EC9521/2021
England/ALDP-1EC9442/2021
England/ALDP-1EC9345/2021
England/QEUH-1EC1019/2021
England/ALDP-1EC93AF/2021
England/BRBR-1EC3897/2021
England/ALDP-1EC9503/2021
England/QEUH-1EC100A/2021
England/QEUH-1EC1082/2021
England/MILK-1ECB7CF/2021
England/QEUH-1EC10BF/2021
England/BRBR-1EC3A64/2021
England/MILK-1ECB817/2021
England/MILK-1ECB7ED/2021
England/ALDP-1EC8EAF/2021
England/ALDP-1ECA65A/2021
England/MILK-1ECB783/2021
England/ALDP-1EC8D84/2021
England/MILK-1ECB747/2021
England/ALDP-1ECA863/2021
England/ALDP-1EC9758/2021
England/ALDP-1ECA9D9/2021
England/ALDP-1ECA9AC/2021
England/ALDP-1EC9600/2021
England/ALDP-1EC96A6/2021
England/ALDP-1EC963D/2021
England/QEUH-1EDDED4/2021
England/QEUH-1EDD241/2021
England/MILK-1ECB695/2021
England/MILK-1EC6515/2021
England/QEUH-1ECF312/2021
England/ALDP-1ECF8AA/2021
England/QEUH-1EC1037/2021
England/ALDP-1EC94F7/2021
England/ALDP-1EC9688/2021
England/ALDP-1ECFC9F/2021
England/ALDP-1ECF88C/2021
England/ALDP-1ECFCAE/2021
England/MILK-1EC6445/2021
England/MILK-1EC6409/2021
England/ALDP-1ECFC08/2021
England/ALDP-1ECF89B/2021
England/ALDP-1ECF96B/2021
England/ALDP-1ECFE4E/2021
England/ALDP-1ECF8B9/2021
England/MILK-1EC64FA/2021
England/ALDP-1ECFC80/2021
England/MILK-1EC6490/2021
England/MILK-1ECB659/2021
England/MILK-1EC65AC/2021
England/ALDP-1ECF989/2021
England/MILK-1ECB668/2021
England/ALDP-1ECF9C5/2021
England/MILK-1ECB686/2021
England/ALDP-1ECA678/2021
England/ALDP-1ECF79E/2021
England/QEUH-1ECF163/2021
England/MILK-1ECB677/2021
England/HSLL-1EC3C5F/2021
England/QEUH-1ECF1BE/2021
England/HSLL-1EC3D7A/2021
England/ALDP-1ED7317/2021
England/QEUH-1ECF2F7/2021
England/ALDP-1ED7344/2021
England/ALDP-1ECF7AD/2021
England/MILK-1EC6524/2021
England/ALDP-1ECFAFF/2021
England/MILK-1EC66B8/2021
England/QEUH-1ECF558/2021
England/ALDP-1ECFB1A/2021
England/QEUH-1ECF5A3/2021
England/QEUH-1ECF3A9/2021
England/MILK-1EC6427/2021
England/MILK-1EC64CD/2021
England/ALDP-1ED0299/2021
England/MILK-1EC64BE/2021
England/QEUH-1ECF2BB/2021
England/ALDP-1ED7EAD/2021
England/QEUH-1ECF53A/2021
England/ALDP-1ED023F/2021
England/QEUH-1ECF567/2021
England/ALDP-1ED7F7D/2021
England/ALDP-1ED80D3/2021
England/ALDP-1ED7E70/2021
England/ALDP-1ED802E/2021
England/ALDP-1ED7E8F/2021
England/ALDP-1ED7EF8/2021
England/ALDP-1ECF910/2021
England/QEUH-1ECF646/2021
England/ALDP-1ED7FE6/2021
England/ALDP-1ED7F5F/2021
England/ALDP-1ED7FC8/2021
England/ALDP-1ED8088/2021
England/MILK-1EC65E8/2021
England/ALDP-1ED80C4/2021
England/ALDP-1ED7F8C/2021
England/ALDP-1ED7F13/2021
England/ALDP-1ED765A/2021
England/ALDP-1ED762D/2021
England/ALDP-1ED761E/2021
England/ALDP-1ED7F6E/2021
England/BRBR-1EC863E/2021
England/ALDP-1ECA62D/2021
England/ALDP-1ECA5B7/2021
England/ALDP-1ECA64B/2021
England/ALDP-1ECA687/2021
England/ALDP-1ECA70C/2021
England/ALDP-1EC914B/2021
England/ALDP-1ECA71B/2021
England/ALDP-1ECA739/2021
England/MILK-1ECBAF3/2021
England/ALDP-1ECA775/2021
England/ALDP-1ECA72A/2021
England/ALDP-1ECA669/2021
England/MILK-1ECBB69/2021
England/MILK-1ECBB78/2021
England/MILK-1ECBB5A/2021
England/ALDP-1ECA7B1/2021
England/MILK-1ED0ED1/2021
England/MILK-1ED0F56/2021
England/MILK-1ED0E86/2021
England/MILK-1ED0F1A/2021
England/ALDP-1EC92FD/2021
England/MILK-1ED0F74/2021
England/MILK-1ED0EFF/2021
England/ALDP-1EC91D2/2021
England/MILK-1ECBBB4/2021
England/ALDP-1EC9239/2021
England/MILK-1ED109E/2021
England/MILK-1ECBBC3/2021
England/ALDP-1ECA6B4/2021
England/ALDP-1EC9697/2021
England/MILK-1ED108F/2021
England/ALDP-1EC9266/2021
England/BRBR-1EC82A3/2021
England/QEUH-1EBEAB7/2021
England/ALDP-1EC98BF/2021
England/ALDP-1EC97B2/2021
England/ALDP-1EC9837/2021
England/BRBR-1EC8337/2021
England/ALDP-1EC97FE/2021
England/BRBR-1EC8382/2021
England/MILK-1ED10AD/2021
England/ALDP-1ED80F1/2021
England/BRBR-1EC8373/2021
England/ALDP-1EC96D3/2021
England/BRBR-1EC8285/2021
England/QEUH-1EBEA4E/2021
England/MILK-1ED11E6/2021
England/ALDP-1EC9293/2021
England/ALDP-1EC9767/2021
England/ALDP-1EC9882/2021
England/ALDP-1EC9873/2021
England/ALDP-1EC98A0/2021
England/ALDP-1EC980A/2021
England/QEUH-1EC0F95/2021
England/QEUH-1EBE8EA/2021
England/ALDP-1EC96B5/2021
England/QEUH-1EC0E6B/2021
England/ALDP-1EC9819/2021
England/ALDP-1EC98CE/2021
England/ALDP-1ED8219/2021
England/ALDP-1EC95B8/2021
England/MILK-1EC6454/2021
England/MILK-1ED13D1/2021
England/MILK-1EC64EB/2021
England/MILK-1EC6858/2021
England/MILK-1EC674C/2021
England/MILK-1EC6472/2021
England/ALDP-1EC8ECD/2021
England/ALDP-1ED8291/2021
England/ALDP-1ED82EC/2021
England/ALDP-1ED83DA/2021
England/MILK-1EC6876/2021
England/ALDP-1ED820A/2021
England/MILK-1EC67A6/2021
England/MILK-1EC66A9/2021
England/MILK-1EC65F7/2021
England/ALDP-1ED82CE/2021
England/MILK-1EC672E/2021
England/MILK-1EC681C/2021
England/MILK-1EC8935/2021
England/ALDP-1ED82BF/2021
England/MILK-1EC69BF/2021
England/ALDP-1ED839E/2021
England/MILK-1EC6436/2021
England/ALDP-1ECA933/2021
England/ALDP-1ECA98E/2021
England/ALDP-1EC956D/2021
England/ALDP-1ECA7DF/2021
England/ALDP-1ECA757/2021
England/ALDP-1ECA818/2021
England/ALDP-1ECA8EB/2021
England/ALDP-1ECA6F0/2021
England/ALDP-1ECA7A2/2021
England/ALDP-1ECA890/2021
England/ALDP-1ECA696/2021
England/ALDP-1ECA97F/2021
England/ALDP-1ECA7EE/2021
England/MILK-1EC683A/2021
England/ALDP-1EC9327/2021
England/MILK-1EC6603/2021
England/ALDP-1EC958B/2021
England/ALDP-1EC8F7F/2021
England/ALDP-1EC8F42/2021
England/ALDP-1EC8EEB/2021
England/ALDP-1ECA9BB/2021
England/ALDP-1EC8E27/2021
England/ALDP-1EC8FBB/2021
England/ALDP-1EC8DB1/2021
England/ALDP-1EC9406/2021
England/ALDP-1EC9336/2021
England/ALDP-1EC9363/2021
England/ALDP-1EC9372/2021
England/ALDP-1ECAA4F/2021
England/ALDP-1ECA924/2021
England/ALDP-1ECA960/2021
England/ALDP-1EC93FA/2021
England/ALDP-1EC8F51/2021
England/ALDP-1ECAA03/2021
England/ALDP-1EC9354/2021
England/ALDP-1ECAA30/2021
England/ALDP-1EC9390/2021
England/ALDP-1EC9309/2021
Wales/ALDP-1EC949D/2021
England/ALDP-1ECAA12/2021
England/ALDP-1EC948E/2021
England/MILK-1ED10BC/2021
England/ALDP-1ECA8AF/2021
England/ALDP-1EC94E8/2021
England/ALDP-1ECA8BE/2021
England/ALDP-1EC94CA/2021
England/ALDP-1ECA8FA/2021
England/ALDP-1ECA906/2021
England/ALDP-1EC955E/2021
England/ALDP-1ECA915/2021
England/ALDP-1ECA8CD/2021
England/ALDP-1EC957C/2021
England/ALDP-1EC959A/2021
England/ALDP-1EC97C1/2021
England/BRBR-1EC82EF/2021
England/ALDP-1ECA951/2021
England/ALDP-1EC95E5/2021
England/ALDP-1EC96E2/2021
England/ALDP-1ECA845/2021
England/ALDP-1EC9785/2021
England/ALDP-1EC97A3/2021
England/ALDP-1EC971C/2021
England/ALDP-1EC96F1/2021
England/ALDP-1EC9776/2021
England/ALDP-1ECA809/2021
England/ALDP-1EC98DD/2021
England/ALDP-1EC9864/2021
England/ALDP-1ECA4E7/2021
England/ALDP-1ECA7FD/2021
England/ALDP-1EC9381/2021
England/ALDP-1EC9679/2021
England/ALDP-1EC97EF/2021
England/ALDP-1EC95D6/2021
England/ALDP-1EC970D/2021
England/ALDP-1EC9828/2021
England/BRBR-1EC84E9/2021
England/BRBR-1EC866B/2021
England/ALDP-1EC8D93/2021
England/ALDP-1EC9855/2021
England/ALDP-1EC93DC/2021
England/ALDP-1EC8F33/2021
England/ALDP-1ECA7C0/2021
England/ALDP-1ECA511/2021
England/QEUH-1EBED81/2021
England/ALDP-1EC8E90/2021
England/QEUH-1EBED45/2021
England/ALDP-1EC8DDF/2021
England/QEUH-1EBED27/2021
England/QEUH-1EBEDDC/2021
England/QEUH-1EBEBE1/2021
England/ALDP-1ECA827/2021
England/ALDP-1EC9530/2021
England/ALDP-1EC8E54/2021
England/ALDP-1EC95F4/2021
England/ALDP-1EC8DEE/2021
England/QEUH-1EDD232/2021
England/ALDP-1ECA61E/2021
England/ALDP-1EC8E63/2021
England/ALDP-1EC8EFA/2021
England/ALDP-1EC8F8E/2021
England/ALDP-1EC9002/2021
England/ALDP-1EC8F9D/2021
England/ALDP-1EC906C/2021
England/QEUH-1EBEDCD/2021
England/ALDP-1EC92DF/2021
England/ALDP-1EC90D5/2021
England/ALDP-1EC9099/2021
England/ALDP-1EC8EBE/2021
England/QEUH-1EBEE42/2021
England/ALDP-1EC8DC0/2021
England/ALDP-1EC92A2/2021
England/QEUH-1EBEE7F/2021
England/ALDP-1ECA6E1/2021
England/QEUH-1EBEE60/2021
England/MILK-1ECBAC6/2021
England/ALDP-1ECA784/2021
England/ALDP-1ECA6D2/2021
England/BRBR-1EC816A/2021
England/ALDP-1ECA793/2021
England/ALDP-1ECA6A5/2021
England/QEUH-1EBEE51/2021
England/ALDP-1ECA54E/2021
England/ALDP-1ECA4F6/2021
England/QEUH-1EBEA6C/2021
England/ALDP-1ECA53F/2021
England/ALDP-1ECA4D8/2021
England/BRBR-1EC871D/2021
England/MILK-1ECB8EA/2021
England/QEUH-1EBE9F6/2021
England/MILK-1ECB844/2021
England/MILK-1ECB923/2021
England/ALDP-1EC90E4/2021
England/MILK-1ECB8F9/2021
England/MILK-1ECB871/2021
England/MILK-1ECB8DB/2021
England/MILK-1ECB835/2021
England/MILK-1ECB853/2021
England/MILK-1ECB880/2021
England/ALDP-1EC904E/2021
England/MILK-1ECB862/2021
England/ALDP-1EC9415/2021
England/ALDP-1EC947F/2021
England/ALDP-1ECA4C9/2021
England/ALDP-1EC95A9/2021
England/ALDP-1EC9424/2021
England/MILK-1ECB8CC/2021
England/ALDP-1EC954F/2021
England/ALDP-1ECA520/2021
England/ALDP-1EC9794/2021
England/BRBR-1EC8197/2021
England/QEUH-1EC0F86/2021
England/MILK-1ECB8AE/2021
England/ALDP-1EC91B4/2021
England/ALDP-1EC913C/2021
England/ALDP-1EC91F0/2021
England/ALDP-1EC915A/2021
England/QEUH-1EBEDEB/2021
England/ALDP-1EC961F/2021
England/ALDP-1ECA55D/2021
England/MILK-1ECB9F6/2021
England/ALDP-1EC962E/2021
England/MILK-1ECBB1E/2021
England/ALDP-1EC94AC/2021
England/ALDP-1EC910F/2021
England/MILK-1ECB7DE/2021
England/MILK-1ECB914/2021
England/MILK-1ECB96F/2021
England/QEUH-1EC9D38/2021
England/MILK-1ECB765/2021
England/QEUH-1EC0EF2/2021
England/QEUH-1EC9934/2021
England/MILK-1ECBB4B/2021
England/BRBR-1ED04FD/2021
England/MILK-1ECB905/2021
England/ALDP-1EC8FAC/2021
England/MILK-1ECBA3F/2021
England/MILK-1ECB808/2021
England/QEUH-1EC9952/2021
England/MILK-1ECBBD2/2021
England/BRBR-1ED085B/2021
England/MILK-1ECB7A1/2021
England/MILK-1ED1025/2021
England/MILK-1ED12F2/2021
England/MILK-1ED1395/2021
England/BRBR-1ED0545/2021
England/BRBR-1ED032D/2021
England/BRBR-1ED0527/2021
England/QEUH-1EC98FB/2021
England/QEUH-1EC9DDE/2021
England/QEUH-1EC9E80/2021
England/ALDP-1EE2A32/2021
England/ALDP-1EF9FFD/2021
England/QEUH-1EC9E17/2021
England/ALDP-1EF9EE1/2021
England/BRBR-1ED03D2/2021
England/ALDP-1EE2B20/2021
England/BRBR-1ED03F0/2021
England/MILK-1ECBB96/2021
England/MILK-1ED11F5/2021
England/ALDP-1EF1B79/2021
England/MILK-1ECB756/2021
England/ALDP-1EE2B7B/2021
England/BRBR-1ED02A8/2021
England/MILK-1ED1016/2021
England/ALDP-1EF9FC0/2021
England/BRBR-1ED0369/2021
England/BRBR-1ED0448/2021
England/BRBR-1ED0457/2021
England/BRBR-1ED069D/2021
England/BRBR-1ED078B/2021
England/BRBR-1ED07C7/2021
England/ALDP-1EE2BA8/2021
England/BRBR-1ED079A/2021
England/BRBR-1ED0730/2021
England/BRBR-1ED0466/2021
England/BRBR-1ED081F/2021
England/BRBR-1ED076D/2021
England/MILK-1ECB70B/2021
England/BRBR-1ED0624/2021
England/QEUH-1EC9E9F/2021
England/MILK-1ECB6D1/2021
England/BRBR-1ED0581/2021
England/QEUH-1EC9E35/2021
England/BRBR-1ED0572/2021
England/QEUH-1EC9E44/2021
England/QEUH-1EC9D47/2021
England/BRBR-1ED0563/2021
England/BRBR-1ED0879/2021
England/QEUH-1EC9916/2021
England/QEUH-1EC9925/2021
England/MILK-1ED0F47/2021
England/MILK-1ECB792/2021
England/QEUH-1EC9E53/2021
England/MILK-1EAE2C1/2021
England/ALDP-1EF85FC/2021
England/ALDP-1EF99E0/2021
England/ALDP-1EF06F1/2021
England/ALDP-1EF8240/2021
England/ALDP-1EE2A50/2021
England/MILK-1ECB71A/2021
England/ALDP-1EF9F75/2021
England/ALDP-1EF056D/2021
England/ALDP-1EF8152/2021
England/MILK-1EEFDB4/2021
England/ALDP-1EF261D/2021
England/ALDP-1EF9D7B/2021
England/ALDP-1EF9FEE/2021
England/ALDP-1EF9C9C/2021
England/ALDP-1EF7F4A/2021
Wales/BRBR-1EBBBD5/2021
England/ALDP-1EE2BD5/2021
England/BRBR-1EAD848/2021
England/ALDP-1EF02B1/2021
England/ALDP-1EF9B26/2021
England/ALDP-1EF0600/2021
England/ALDP-1EF7DAA/2021
England/MILK-1ECBA02/2021
England/ALDP-1EF047F/2021
England/ALDP-1EF7F0E/2021
England/MILK-1EF00D5/2021
England/ALDP-1EF7D22/2021
England/MILK-1EEFC20/2021
England/ALDP-1EF7EE3/2021
England/ALDP-1EF7EF2/2021
England/ALDP-1EE29BD/2021
England/ALDP-1EF81F8/2021
England/ALDP-1EF94D0/2021
England/ALDP-1EE2980/2021
England/ALDP-1EF7D7D/2021
England/ALDP-1EE2A7E/2021
England/MILK-1EEFEB1/2021
England/ALDP-1EF9E5A/2021
England/ALDP-1EE2E09/2021
England/MILK-1EF00C6/2021
England/ALDP-1EF05C7/2021
England/ALDP-1EF9DA8/2021
England/ALDP-1EF8055/2021
England/ALDP-1EE2D0C/2021
England/ALDP-1EF04CA/2021
England/ALDP-1EF0354/2021
England/ALDP-1EF8028/2021
England/ALDP-1EF7F95/2021
England/ALDP-1EF9DD5/2021
England/MILK-1EEFE2A/2021
England/ALDP-1EF1C94/2021
England/ALDP-1EF1BB5/2021
England/ALDP-1EF7F1D/2021
England/ALDP-1EF7D6E/2021
England/ALDP-1EF9BEA/2021
England/MILK-1EEFCC6/2021
England/ALDP-1EE29DB/2021
England/ALDP-1EE2D2A/2021
England/ALDP-1EF1C0D/2021
England/ALDP-1EF9C8D/2021
England/ALDP-1EE2B8A/2021
England/MILK-1EEFEEE/2021
England/ALDP-1EE2DC0/2021
England/ALDP-1EF7FA4/2021
England/ALDP-1EE2D1B/2021
England/ALDP-1EE2C96/2021
England/ALDP-1EF29E7/2021
England/ALDP-1EF2589/2021
England/ALDP-1ED9E9C/2021
England/MILK-1EF014B/2021
England/MILK-1EF015A/2021
England/ALDP-1EEF5BC/2021
England/ALDP-1EEF015/2021
England/ALDP-1EEDD4D/2021
England/ALDP-1EEF121/2021
England/ALDP-1EF2316/2021
England/ALDP-1EEF31C/2021
England/MILK-1EF013C/2021
England/ALDP-1EF245F/2021
England/ALDP-1EF238F/2021
England/ALDP-1EEA760/2021
England/ALDP-1EEA6FA/2021
England/ALDP-1EEA557/2021
England/ALDP-1EEA636/2021
England/ALDP-1EEA663/2021
England/ALDP-1EF2307/2021
England/ALDP-1EEA52A/2021
England/ALDP-1ED9B0E/2021
England/ALDP-1EEA5B1/2021
England/ALDP-1EF2422/2021
England/ALDP-1EF249B/2021
England/ALDP-1EEA4F0/2021
England/ALDP-1EEB477/2021
England/ALDP-1EEA93D/2021
England/ALDP-1EEEACD/2021
England/ALDP-1EED8A6/2021
England/ALDP-1EF24C8/2021
England/LSPA-1EEE070/2021
England/ALDP-1EF120B/2021
England/ALDP-1EEA8F4/2021
England/ALDP-1EF2370/2021
England/ALDP-1EEA6EB/2021
England/ALDP-1EF1326/2021
England/ALDP-1EEE1F5/2021
England/ALDP-1EEEFDD/2021
England/ALDP-1EEE1E6/2021
England/ALDP-1EF0ECC/2021
England/ALDP-1EF24F5/2021
England/ALDP-1EEA715/2021
England/ALDP-1EEA7D9/2021
England/ALDP-1EEA78E/2021
England/ALDP-1EF2440/2021
England/ALDP-1EEA7E8/2021
England/ALDP-1EF246E/2021
England/ALDP-1EEA4B4/2021
England/ALDP-1EEA85E/2021
England/ALDP-1EEA7F7/2021
England/ALDP-1EF10D4/2021
England/ALDP-1EF24AA/2021
England/ALDP-1EEE2C5/2021
England/ALDP-1EEA86D/2021
England/ALDP-1EEEE0D/2021
England/ALDP-1EEEEA3/2021
England/ALDP-1EEE27A/2021
England/LSPA-1EEDF47/2021
England/BRBR-1EB966D/2021
England/ALDP-1EEEB24/2021
England/BRBR-1EBAC2E/2021
England/BRBR-1EBAB8B/2021
England/BRBR-1EAFD1A/2021
England/BRBR-1EBAB7C/2021
England/BRBR-1EAFD47/2021
England/BRBR-1EAFCC2/2021
England/BRBR-1EAFCA4/2021
England/BRBR-1EAFD29/2021
England/BRBR-1EBAB9A/2021
England/BRBR-1EB969A/2021
England/BRBR-1EAFD83/2021
England/MILK-1EEAE6B/2021
England/BRBR-1EAF934/2021
England/BRBR-1EAF970/2021
England/BRBR-1EAFA13/2021
England/BRBR-1EAF9CB/2021
England/BRBR-1EAF925/2021
England/BRBR-1EAF9BC/2021
England/BRBR-1EAF9E9/2021
England/BRBR-1EAF98F/2021
England/BRBR-1EAF99E/2021
England/BRBR-1EAFB2F/2021
England/BRBR-1EAFB10/2021
England/BRBR-1EAFD56/2021
England/BRBR-1EBAA51/2021
England/BRBR-1EBAAD9/2021
England/BRBR-1EBAACA/2021
England/BRBR-1EAFD0B/2021
England/BRBR-1EBAABB/2021
England/BRBR-1EAF952/2021
England/BRBR-1EBAB5E/2021
England/BRBR-1EBB197/2021
England/BRBR-1EBAAAC/2021
England/BRBR-1EAFC68/2021
England/BRBR-1EB9B7D/2021
England/BRBR-1EAFC1D/2021
England/ALDP-1EED518/2021
England/BRBR-1EAFC2C/2021
England/BRBR-1EAFC0E/2021
England/BRBR-1EBA80C/2021
England/BRBR-1EAF943/2021
England/BRBR-1EB9B9B/2021
England/BRBR-1EBA839/2021
England/BRBR-1EB9C2F/2021
England/BRBR-1EBA82A/2021
England/BRBR-1EAFD74/2021
England/BRBR-1EB972E/2021
England/BRBR-1EAFBC5/2021
England/BRBR-1EBAA33/2021
England/BRBR-1EAFBA7/2021
England/BRBR-1EAFCFF/2021
England/BRBR-1EAFAD7/2021
England/ALDP-1EED84C/2021
England/BRBR-1EAFBE3/2021
England/BRBR-1EAFAE6/2021
England/BRBR-1EAFB89/2021
England/BRBR-1EAFC59/2021
England/BRBR-1EBA81B/2021
England/BRBR-1EAFBD4/2021
England/BRBR-1EAFAF5/2021
England/BRBR-1EBA848/2021
England/BRBR-1EAFB5C/2021
England/BRBR-1EAF837/2021
England/BRBR-1EB9788/2021
England/BRBR-1EB97A6/2021
England/BRBR-1EAFB7A/2021
England/BRBR-1EB9937/2021
England/BRBR-1EBAA9D/2021
England/BRBR-1EBAC00/2021
England/BRBR-1EB9955/2021
England/BRBR-1EB99FB/2021
England/BRBR-1EBAD58/2021
England/BRBR-1EAFCD1/2021
England/BRBR-1EAFC77/2021
England/BRBR-1EBABD6/2021
England/BRBR-1EBAA06/2021
England/BRBR-1EAF916/2021
England/BRBR-1EBA945/2021
England/BRBR-1EBAA15/2021
England/BRBR-1EBAA60/2021
England/BRBR-1EB9ADA/2021
England/BRBR-1EAF8A0/2021
England/BRBR-1EAFB3E/2021
England/BRBR-1EBA990/2021
England/BRBR-1EBA9EB/2021
England/BRBR-1EBA954/2021
England/BRBR-1EBAA7F/2021
England/BRBR-1EBA972/2021
England/BRBR-1EAFA22/2021
England/BRBR-1EBA9FA/2021
England/BRBR-1EBAA42/2021
England/BRBR-1EBAC1F/2021
England/BRBR-1EAF7EF/2021
England/BRBR-1EAF7C1/2021
England/BRBR-1EAF7FE/2021
England/BRBR-1EAF855/2021
England/BRBR-1EAFCE0/2021
England/BRBR-1EB97C4/2021
England/BRBR-1EB99BF/2021
England/ALDP-1EED554/2021
England/BRBR-1EBAD67/2021
England/BRBR-1EBAD94/2021
England/BRBR-1EBB0B8/2021
England/BRBR-1EAF882/2021
England/BRBR-1EBABF4/2021
England/BRBR-1EBA857/2021
England/BRBR-1EBABA9/2021
England/BRBR-1EAF819/2021
England/BRBR-1EBA936/2021
England/BRBR-1EBAA24/2021
England/BRBR-1EBB355/2021
England/BRBR-1EBACF1/2021
England/BRBR-1EBAAE8/2021
England/BRBR-1EAFD38/2021
England/BRBR-1EBAB21/2021
England/BRBR-1EBAB03/2021
England/BRBR-1EBA875/2021
England/BRBR-1EBAB30/2021
England/BRBR-1EBAAF7/2021
England/BRBR-1EBA893/2021
England/BRBR-1EBA8EE/2021
England/BRBR-1EAF9DA/2021
England/BRBR-1EBA8A2/2021
England/BRBR-1EBA884/2021
England/BRBR-1EBA8B1/2021
England/BRBR-1EBA918/2021
England/BRBR-1EAF8BF/2021
England/BRBR-1EAF873/2021
England/BRBR-1EBA8FD/2021
England/BRBR-1EB9B40/2021
England/ALDP-1EED509/2021
England/BRBR-1EAF864/2021
England/BRBR-1EAF846/2021
England/BRBR-1EBA866/2021
England/BRBR-1EAF8DD/2021
England/BRBR-1EBAB4F/2021
England/BRBR-1EBA9CD/2021
England/BRBR-1EAF8EC/2021
England/BRBR-1EAFA5F/2021
England/BRBR-1EAFA8C/2021
England/BRBR-1EAFAAA/2021
England/BRBR-1EAFA31/2021
England/BRBR-1EAFA40/2021
England/BRBR-1EB9885/2021
England/BRBR-1EB9AAD/2021
England/BRBR-1EAF8FB/2021
England/ALDP-1EED2C6/2021
England/BRBR-1EB9B04/2021
England/BRBR-1EB9946/2021
England/BRBR-1EB9B13/2021
England/ALDP-1EED4B1/2021
England/ALDP-1EED5DC/2021
England/BRBR-1EAFA7D/2021
England/BRBR-1EAFA04/2021
England/ALDP-1ED523A/2021
England/BRBR-1EB9964/2021
England/QEUH-1EE96DD/2021
England/ALDP-1ED522B/2021
England/ALDP-1ECABC4/2021
England/BRBR-1EBB1C4/2021
England/ALDP-1ED5012/2021
England/BRBR-1EBB13D/2021
England/BRBR-1EBB276/2021
England/ALDP-1ED52C1/2021
England/ALDP-1ED530A/2021
England/BRBR-1EBB23A/2021
England/BRBR-1EAFBF2/2021
England/ALDP-1ED51F1/2021
England/ALDP-1ED4F52/2021
England/ALDP-1ED5355/2021
England/ALDP-1ED50E5/2021
England/ALDP-1ED4FCB/2021
England/ALDP-1ED521C/2021
England/ALDP-1ED5346/2021
England/BRBR-1EAFD92/2021
England/ALDP-1ED548F/2021
England/ALDP-1ED509A/2021
England/BRBR-1ED1CD6/2021
England/BRBR-1EAF7D0/2021
England/BRBR-1EBB249/2021
England/BRBR-1EBAF16/2021
England/ALDP-1ED5021/2021
England/BRBR-1EAFAB9/2021
England/BRBR-1EBAF52/2021
England/BRBR-1EBB05E/2021
England/ALDP-1ECAB3D/2021
England/ALDP-1ED50A9/2021
England/BRBR-1ED1A63/2021
England/QEUH-1EE9646/2021
England/QEUH-1EE979E/2021
England/ALDP-1ECAAD6/2021
England/ALDP-1ED4FE9/2021
England/QEUH-1ED562F/2021
England/BRBR-1EBB391/2021
England/BRBR-1EBB346/2021
England/BRBR-1EBAEA0/2021
England/ALDP-1ED506D/2021
England/ALDP-1ED504F/2021
England/BRBR-1EBAEDD/2021
England/ALDP-1ED51B5/2021
England/ALDP-1ED51C4/2021
England/BRBR-1EBAF25/2021
England/ALDP-1ED51E2/2021
England/ALDP-1ED51D3/2021
England/BRBR-1EBAF34/2021
England/ALDP-1ED508B/2021
England/BRBR-1EBAEFB/2021
England/BRBR-1EBAF8F/2021
England/BRBR-1EBB04F/2021
England/BRBR-1EBAEEC/2021
England/BRBR-1EBB382/2021
England/BRBR-1EBAEBF/2021
England/BRBR-1EBAFF8/2021
England/BRBR-1EBAFAD/2021
England/ALDP-1ED4FBC/2021
England/ALDP-1ED5030/2021
England/ALDP-1ED4F8F/2021
England/ALDP-1ED4FF8/2021
England/BRBR-1EBB0A9/2021
England/BRBR-1EBB0C7/2021
England/BRBR-1EBB100/2021
England/ALDP-1ED4F70/2021
England/ALDP-1ECE6CF/2021
England/BRBR-1EBB3A0/2021
England/ALDP-1ECD129/2021
England/ALDP-1ED5100/2021
England/ALDP-1ED4F61/2021
England/ALDP-1ED4F25/2021
England/ALDP-1ED5003/2021
England/BRBR-1EBB030/2021
England/BRBR-1EBB16A/2021
England/ALDP-1ED4F34/2021
England/BRBR-1EBB30A/2021
England/BRBR-1EAF9F8/2021
England/BRBR-1EBB012/2021
England/ALDP-1ECD086/2021
England/ALDP-1ED5179/2021
England/ALDP-1ED5188/2021
England/BRBR-1EBAD1C/2021
England/ALDP-1ED511F/2021
England/ALDP-1ECAFAA/2021
England/ALDP-1ECADCE/2021
England/ALDP-1ED51A6/2021
England/BRBR-1EBB2FE/2021
England/ALDP-1ECAC2B/2021
England/BRBR-1EBAFDA/2021
England/ALDP-1ECAD28/2021
England/ALDP-1ECCF20/2021
England/BRBR-1EBB2EF/2021
England/BRBR-1EBB319/2021
England/BRBR-1EBB2B2/2021
England/BRBR-1EBA8DF/2021
England/BRBR-1EBB3BF/2021
England/BRBR-1EBB364/2021
England/ALDP-1ECED06/2021
England/ALDP-1ED515B/2021
England/BRBR-1EBB285/2021
England/BRBR-1EBB15B/2021
England/BRBR-1EBB179/2021
England/BRBR-1EBB294/2021
England/QEUH-1EE97E9/2021
England/BRBR-1EBB20D/2021
England/BRBR-1EBB11F/2021
England/BRBR-1EBAECE/2021
England/ALDP-1ED4F16/2021
England/ALDP-1ECEFC4/2021
England/ALDP-1ED4F07/2021
England/BRBR-1EB9A25/2021
England/ALDP-1ECAB5B/2021
England/QEUH-1EE97BC/2021
England/ALDP-1ECD059/2021
England/ALDP-1ECAB88/2021
England/ALDP-1ED52A3/2021
England/ALDP-1ECEC27/2021
England/ALDP-1ECEDE8/2021
England/BRBR-1EBAC5B/2021
England/ALDP-1ED5319/2021
England/ALDP-1ECEBFD/2021
England/ALDP-1ED5364/2021
England/ALDP-1ECE6B0/2021
England/ALDP-1ED5328/2021
England/ALDP-1ED5382/2021
England/ALDP-1ECAE16/2021
England/BRBR-1ED1E0D/2021
England/ALDP-1ECACEF/2021
England/ALDP-1EEF938/2021
England/ALDP-1ECAF04/2021
England/ALDP-1EEFB32/2021
England/ALDP-1ECE7BD/2021
England/ALDP-1ECEF97/2021
England/BRBR-1ED1FCE/2021
England/ALDP-1ECEE03/2021
England/ALDP-1ECAEDA/2021
England/BRBR-1ED1F82/2021
England/ALDP-1ECEF00/2021
England/BRBR-1EBAD76/2021
England/ALDP-1ECB02E/2021
England/BRBR-1ED1F73/2021
England/ALDP-1EEF9ED/2021
England/ALDP-1ECAB97/2021
England/BRBR-1EBADD0/2021
England/BRBR-1ED1A90/2021
England/ALDP-1ECED7F/2021
England/ALDP-1ECB04C/2021
England/ALDP-1ECABB5/2021
England/ALDP-1ED53FB/2021
England/ALDP-1ECEFB5/2021
England/ALDP-1ED54BC/2021
England/ALDP-1ECABE2/2021
England/ALDP-1ECEB66/2021
England/BRBR-1EBACA6/2021
England/BRBR-1EBAC4C/2021
England/ALDP-1EF2CA2/2021
England/ALDP-1ECF0DF/2021
England/BRBR-1ED1C12/2021
England/ALDP-1EF2F21/2021
England/ALDP-1ED53DD/2021
England/ALDP-1ECAE34/2021
England/ALDP-1ECB000/2021
England/BRBR-1EBAD85/2021
England/BRBR-1EBADFE/2021
England/ALDP-1ED5452/2021
England/ALDP-1ED5425/2021
England/ALDP-1ECF02A/2021
England/BRBR-1EBAE28/2021
England/ALDP-1ECEEC7/2021
England/ALDP-1ECAE70/2021
England/ALDP-1ECE86F/2021
England/BRBR-1ED1C8B/2021
England/ALDP-1ECD217/2021
England/ALDP-1ECEB2A/2021
England/ALDP-1ECD226/2021
England/BRBR-1ED1C03/2021
England/ALDP-1ECECFA/2021
England/ALDP-1ECAAF4/2021
England/BRBR-1ED1B9D/2021
England/ALDP-1ECECDC/2021
England/BRBR-1ED1AAF/2021
England/ALDP-1ECAF9B/2021
England/ALDP-1ECAAE5/2021
England/ALDP-1EEF77A/2021
England/ALDP-1ECAB2E/2021
England/ALDP-1EF7083/2021
England/ALDP-1ECAD64/2021
England/ALDP-1EF6E8A/2021
England/ALDP-1EF6FB4/2021
England/ALDP-1EEFA26/2021
England/ALDP-1EEF8B3/2021
England/ALDP-1EEF604/2021
England/ALDP-1EEF701/2021
England/ALDP-1EF5C09/2021
England/ALDP-1EF9E78/2021
England/ALDP-1EEF7E3/2021
England/ALDP-1EEF6AA/2021
England/ALDP-1EF5DF7/2021
England/ALDP-1EF6BFC/2021
England/ALDP-1EF6FC3/2021
England/MILK-1EF602A/2021
England/ALDP-1EF6DE7/2021
England/ALDP-1EF5683/2021
England/ALDP-1EEFB50/2021
England/ALDP-1EEF82C/2021
England/BRBR-1EF7D13/2021
England/ALDP-1EF70ED/2021
England/ALDP-1EF3DCC/2021
England/ALDP-1EF41DE/2021
England/ALDP-1EF0AF5/2021
England/ALDP-1EF3E7E/2021
England/ALDP-1EF3E14/2021
England/ALDP-1EF5841/2021
England/ALDP-1EFAD4D/2021
England/ALDP-1EF0B10/2021
England/ALDP-1EF4BC1/2021
England/ALDP-1EF3D08/2021
England/ALDP-1EF0819/2021
England/ALDP-1ECED24/2021
Wales/ALDP-1ED9A4D/2021
England/ALDP-1ECED8E/2021
England/BRBR-1EBA9BE/2021
Wales/ALDP-1ED9913/2021
Wales/ALDP-1ED99F5/2021
England/ALDP-1EF29C9/2021
England/BRBR-1EBACD3/2021
Wales/ALDP-1ED7432/2021
England/ALDP-1EFB18C/2021
Wales/ALDP-1ED9C29/2021
England/ALDP-1EF2343/2021
Wales/ALDP-1ED82A0/2021
Wales/LSPA-1ED6451/2021
Wales/ALDP-1EEA593/2021
Wales/ALDP-1ECE164/2021
England/BRBR-1EAF828/2021
Wales/ALDP-1EBDE8F/2021
Wales/ALDP-1ECE155/2021
England/ALDP-1F1AC3A/2021
England/BRBR-1EAFC3B/2021
England/ALDP-1F04AC0/2021
England/ALDP-1F04B09/2021
England/ALDP-1F26B2F/2021
England/ALDP-1F3A0A1/2021
England/ALDP-1F3DA64/2021
Wales/ALDP-1EC423E/2021
England/MILK-1F34A9A/2021
England/MILK-1F002F9/2021
England/ALDP-1EFCFBE/2021
England/BRBR-1EFBE85/2021
England/ALDP-1EFD0C9/2021
England/ALDP-1EFD524/2021
England/ALDP-1EFD296/2021
England/ALDP-1EFD032/2021
England/MILK-1EFF23A/2021
Wales/ALDP-1EF7FC2/2021
Wales/ALDP-1EF7E7A/2021
England/ALDP-1F50E05/2021
Scotland/QEUH-1ED58A1/2021
Scotland/QEUH-1ED59EA/2021
England/QEUH-1F05995/2021
Wales/ALDP-1EF9A0B/2021
Wales/ALDP-1ECEAF0/2021
Wales/ALDP-1EF6E20/2021
Wales/ALDP-1ECE5C2/2021
Scotland/QEUH-1F1582C/2021
Wales/ALDP-1ECE8AB/2021
Scotland/QEUH-1EC3114/2021
England/QEUH-1F02206/2021
England/QEUH-1F04987/2021
Scotland/QEUH-1EC3123/2021
Scotland/QEUH-1ED5926/2021
England/ALDP-1F2605D/2021
Scotland/QEUH-1EC52F1/2021
Scotland/QEUH-1EC309F/2021
Scotland/QEUH-1EC30AE/2021
Scotland/QEUH-1EC3026/2021
Scotland/QEUH-1EC3080/2021
Scotland/QEUH-1EC30EA/2021
Scotland/QEUH-1EC54EC/2021
Scotland/QEUH-1EC2FB1/2021
Scotland/QEUH-1EC2FFD/2021
Scotland/QEUH-1EC5279/2021
Scotland/QEUH-1EC2F93/2021
Scotland/QEUH-1EC5482/2021
Scotland/QEUH-1EC5455/2021
Scotland/QEUH-1EC54A0/2021
Scotland/QEUH-1EC54DD/2021
Scotland/QEUH-1EC5464/2021
Scotland/QEUH-1EC5437/2021
Scotland/QEUH-1EC540A/2021
Scotland/QEUH-1EC324E/2021
Scotland/QEUH-1EC316F/2021
Scotland/QEUH-1EC32A8/2021
Scotland/QEUH-1EC54BF/2021
Scotland/QEUH-1EC52C4/2021
Scotland/QEUH-1EC31F6/2021
Scotland/QEUH-1EC31AB/2021
Scotland/QEUH-1EC3299/2021
Scotland/QEUH-1EC5507/2021
Scotland/QEUH-1EC56B9/2021
Scotland/QEUH-1EC3202/2021
Scotland/QEUH-1EDDFA4/2021
Scotland/QEUH-1EC565F/2021
Scotland/QEUH-1EC567D/2021
Scotland/QEUH-1EC2FA2/2021
Scotland/QEUH-1EC580E/2021
Scotland/QEUH-1EC3044/2021
Scotland/QEUH-1EC2F66/2021
Scotland/QEUH-1EC56E6/2021
Scotland/QEUH-1EC10A0/2021
Scotland/QEUH-1EDDE3E/2021
Scotland/QEUH-1EC99BC/2021
Scotland/QEUH-1EC31E7/2021
Scotland/QEUH-1EC3035/2021
Scotland/QEUH-1EC55BC/2021
Scotland/QEUH-1EC5701/2021
Scotland/QEUH-1EC2FEE/2021
Scotland/QEUH-1EC3150/2021
Scotland/QEUH-1EC572F/2021
Scotland/QEUH-1EC573E/2021
Scotland/QEUH-1EC575C/2021
Scotland/QEUH-1EC57F2/2021
Scotland/QEUH-1EC54CE/2021
Scotland/QEUH-1EC57C5/2021
Scotland/QEUH-1EC32F3/2021
Scotland/QEUH-1EC32E4/2021
Scotland/QEUH-1EC55DA/2021
Scotland/QEUH-1EC34EE/2021
Scotland/QEUH-1EC331E/2021
Scotland/QEUH-1EC34FD/2021
Scotland/QEUH-1EC3387/2021
Scotland/QEUH-1EC34A2/2021
Scotland/QEUH-1EC568C/2021
Scotland/QEUH-1EC3466/2021
Scotland/QEUH-1EC33B4/2021
Scotland/QEUH-1EC5288/2021
Scotland/QEUH-1EC340C/2021
Scotland/QEUH-1EC5349/2021
Scotland/QEUH-1EC532B/2021
Scotland/QEUH-1EC3457/2021
Scotland/QEUH-1EC52B5/2021
Scotland/QEUH-1EDDC43/2021
Scotland/QEUH-1EC32D5/2021
Scotland/QEUH-1EDDD13/2021
Scotland/QEUH-1EC5358/2021
Scotland/QEUH-1ED1799/2021
Wales/ALDP-1ECE999/2021
Scotland/QEUH-1ECDBEF/2021
Scotland/QEUH-1ECDB3A/2021
Scotland/QEUH-1ECDDCB/2021
Scotland/QEUH-1ECDEF5/2021
Scotland/QEUH-1EC998F/2021
Scotland/QEUH-1ECDA00/2021
Scotland/QEUH-1ECDD16/2021
Scotland/QEUH-1EC78B1/2021
Scotland/QEUH-1EC77C3/2021
Scotland/QEUH-1EC7866/2021
Wales/ALDP-1ECEF88/2021
Scotland/QEUH-1EC9907/2021
Scotland/QEUH-1EC7699/2021
Scotland/QEUH-1ECDE04/2021
Scotland/QEUH-1ECDD8F/2021
Scotland/QEUH-1ECDDE9/2021
Scotland/QEUH-1EC775A/2021
Scotland/QEUH-1ECDE13/2021
Scotland/QEUH-1ECD98B/2021
Scotland/QEUH-1EC76F3/2021
Scotland/QEUH-1ECD9D6/2021
Scotland/QEUH-1ECF655/2021
Scotland/QEUH-1ED4101/2021
Scotland/QEUH-1EC7B03/2021
Scotland/QEUH-1ECC500/2021
Scotland/QEUH-1EC7602/2021
Scotland/QEUH-1EC7B12/2021
Scotland/QEUH-1EC765D/2021
Scotland/QEUH-1EC7620/2021
England/ALDP-1F3A3D5/2021
Scotland/QEUH-1ECDAF1/2021
Scotland/QEUH-1ECDA97/2021
Scotland/QEUH-1EC75C9/2021
Scotland/QEUH-1EC75D8/2021
Scotland/QEUH-1EC7954/2021
Scotland/QEUH-1EC7963/2021
Scotland/QEUH-1ECDAC4/2021
Scotland/QEUH-1ECDE7D/2021
Scotland/QEUH-1EC7A9D/2021
Scotland/QEUH-1EC75BA/2021
Scotland/QEUH-1EC7A7F/2021
Scotland/QEUH-1ED40E6/2021
Scotland/QEUH-1EC79DC/2021
Scotland/QEUH-1EC79CD/2021
Scotland/QEUH-1EC7A51/2021
Scotland/QEUH-1EC79EB/2021
Scotland/QEUH-1ED40D7/2021
Scotland/QEUH-1EC764E/2021
Scotland/QEUH-1EC79FA/2021
Scotland/QEUH-1ECC37F/2021
Scotland/QEUH-1EC7990/2021
Scotland/QEUH-1ECDE22/2021
Scotland/QEUH-1ED178A/2021
Scotland/QEUH-1EC7A60/2021
Scotland/QEUH-1ED16D8/2021
Scotland/QEUH-1ED16E7/2021
Scotland/QEUH-1ED16F6/2021
Scotland/QEUH-1ED173F/2021
Scotland/QEUH-1ED41B6/2021
Scotland/QEUH-1ECDAD3/2021
Scotland/QEUH-1ED1650/2021
Scotland/QEUH-1ED416B/2021
Scotland/QEUH-1ECC254/2021
Scotland/QEUH-1ECDD52/2021
Scotland/QEUH-1ECF637/2021
Scotland/QEUH-1ECDD43/2021
Scotland/QEUH-1ECF6BF/2021
Scotland/QEUH-1ECDCA0/2021
Scotland/QEUH-1ECDCBF/2021
Scotland/QEUH-1ECDD34/2021
Scotland/QEUH-1EC7936/2021
Scotland/QEUH-1ECDCEC/2021
Scotland/QEUH-1EC7945/2021
Scotland/QEUH-1EC7927/2021
Scotland/QEUH-1EC78DF/2021
Scotland/QEUH-1EC7918/2021
Scotland/QEUH-1EC7A24/2021
Scotland/QEUH-1EC7909/2021
Scotland/QEUH-1ECD9F4/2021
Scotland/QEUH-1EC78C0/2021
Scotland/QEUH-1ED169C/2021
Scotland/QEUH-1ED16AB/2021
Scotland/QEUH-1ED1614/2021
Scotland/QEUH-1ED18D2/2021
Scotland/QEUH-1ED1720/2021
Scotland/QEUH-1ED168D/2021
Scotland/QEUH-1ED15BD/2021
Scotland/QEUH-1ED166F/2021
Scotland/QEUH-1ECF5B2/2021
Scotland/QEUH-1ED3DE0/2021
Scotland/QEUH-1ED3867/2021
Scotland/QEUH-1EC7B5E/2021
Scotland/QEUH-1ECF215/2021
Scotland/QEUH-1EC7857/2021
Scotland/QEUH-1ECDCCE/2021
Scotland/QEUH-1EC7884/2021
Scotland/QEUH-1EC770F/2021
Scotland/QEUH-1EC781B/2021
Scotland/QEUH-1EC77A5/2021
Scotland/QEUH-1EC77F0/2021
Scotland/QEUH-1EC7848/2021
Scotland/QEUH-1EC7769/2021
Scotland/QEUH-1EC773C/2021
Scotland/QEUH-1ED183C/2021
Scotland/QEUH-1EC771E/2021
Scotland/QEUH-1ED17D5/2021
Scotland/QEUH-1EC7778/2021
Scotland/QEUH-1ED18B4/2021
Scotland/QEUH-1ECF1AF/2021
Scotland/QEUH-1ECF37C/2021
Scotland/QEUH-1ED42D1/2021
Scotland/QEUH-1ED42E0/2021
Scotland/QEUH-1EC7A15/2021
Scotland/QEUH-1EC79AF/2021
Scotland/QEUH-1ECDC0A/2021
Scotland/QEUH-1ECDBFE/2021
Scotland/QEUH-1EC77D2/2021
Scotland/QEUH-1ED177B/2021
Scotland/QEUH-1ECDB85/2021
Scotland/QEUH-1ECDBA3/2021
Scotland/QEUH-1ECDA6A/2021
Scotland/QEUH-1ECDB2B/2021
Scotland/QEUH-1ECDB1C/2021
Scotland/QEUH-1ECDB94/2021
Scotland/QEUH-1EC7893/2021
Scotland/QEUH-1EC7981/2021
Scotland/QEUH-1ECDA2E/2021
Scotland/QEUH-1ECDB0D/2021
Scotland/QEUH-1ECDA3D/2021
Scotland/QEUH-1EC7875/2021
Scotland/QEUH-1ECDF4D/2021
Scotland/QEUH-1ECDE8C/2021
Scotland/QEUH-1ECDE9B/2021
Scotland/QEUH-1EC77B4/2021
England/ALDP-1F03162/2021
England/ALDP-1F03047/2021
England/ALDP-1F031BD/2021
England/ALDP-1F02F0F/2021
Scotland/QEUH-1ECDF2F/2021
England/ALDP-1F02D7E/2021
England/ALDP-1F02FB4/2021
England/ALDP-1F03083/2021
England/ALDP-1F02F69/2021
England/ALDP-1F031F9/2021
England/ALDP-1F02F4B/2021
England/ALDP-1F02E8A/2021
England/ALDP-1F02F3C/2021
England/ALDP-1F031DB/2021
England/ALDP-1F02DBA/2021
England/ALDP-1F02DAB/2021
England/ALDP-1F03214/2021
England/ALDP-1F02DD8/2021
England/ALDP-1F031EA/2021
England/ALDP-1F02F2D/2021
England/ALDP-1F03205/2021
England/ALDP-1F02FD2/2021
England/ALDP-1F02E7B/2021
England/ALDP-1F02D9C/2021
England/ALDP-1F02D8D/2021
England/ALDP-1F030A1/2021
England/ALDP-1F02ED5/2021
England/ALDP-1F02F1E/2021
England/ALDP-1F030CF/2021
England/ALDP-1F03144/2021
England/ALDP-1F0327E/2021
England/ALDP-1F02EA8/2021
England/ALDP-1F03302/2021
England/ALDP-1F02EB7/2021
England/ALDP-1F03171/2021
England/ALDP-1F02E02/2021
England/ALDP-1F02E3F/2021
England/ALDP-1F02E6C/2021
England/ALDP-1F03038/2021
England/ALDP-1F02E20/2021
England/ALDP-1F03180/2021
England/ALDP-1F0329C/2021
England/ALDP-1F032D8/2021
England/ALDP-1F032AB/2021
England/ALDP-1F032C9/2021
England/ALDP-1F03108/2021
England/ALDP-1F02DF6/2021
England/ALDP-1F03065/2021
England/ALDP-1F02EF3/2021
England/ALDP-1F02E5D/2021
England/ALDP-1F03029/2021
England/ALDP-1F02FE1/2021
England/ALDP-1F0300B/2021
England/ALDP-1F02F5A/2021
England/ALDP-1F03241/2021
England/ALDP-1F0319F/2021
England/ALDP-1F03232/2021
England/ALDP-1F03092/2021
England/ALDP-1F03074/2021
England/ALDP-1F030DE/2021
England/ALDP-1F0328D/2021
England/ALDP-1F02E11/2021
England/ALDP-1F03320/2021
England/ALDP-1F03250/2021
England/ALDP-1F0333F/2021
England/QEUH-1F5E7DF/2021
England/ALDP-1F5B505/2021
England/ALDP-1F5717E/2021
England/ALDP-1F02E4E/2021
England/QEUH-1F5E55D/2021
England/ALDP-1F841F0/2021
England/ALDP-1F02FC3/2021
England/ALDP-1F30DD1/2021
England/ALDP-1F8D33D/2021
England/ALDP-1F02FF0/2021
Scotland/QEUH-1F5E520/2021
Switzerland/TI-SYNLAB-LB21373172/2021
Switzerland/TI-EOC-26224934/2021
Switzerland/TI-SYNLAB-LB21373259/2021
Switzerland/TI-SYNLAB-LB21373421/2021
Switzerland/TI-SYNLAB-LB21373503/2021
Switzerland/TI-SYNLAB-LB21373297/2021
Switzerland/TI-SYNLAB-LB21373098/2021
Switzerland/BE-Risch-2192101455/2021
Switzerland/TI-SYNLAB-LB21373301/2021
Switzerland/AG-ETHZ-34149095/2021
Switzerland/TI-EOC-26224933/2021
Switzerland/TI-SYNLAB-LB21373135/2021
Switzerland/SO-Risch-2191706374/2021
Switzerland/GR-Risch-2192002962/2021
Switzerland/SZ-ETHZ-34140896/2021
Switzerland/BE-SRO-500003_3214/2021
Switzerland/VS-ETHZ-34139955/2021
Switzerland/VS-ETHZ-34133954/2021
Switzerland/SZ-ETHZ-34147376/2021
Switzerland/SO-ETHZ-34118366/2021
Switzerland/AG-ETHZ-34149569/2021
Switzerland/VS-ETHZ-34140701/2021
Switzerland/VS-ETHZ-34139697/2021
Switzerland/BE-SRO-500003_3317/2021
Switzerland/VS-ICH-2210942365/2021
Switzerland/VS-ICH-2210942273/2021
Switzerland/GR-Risch-2191801077/2021
Switzerland/BL-ETHZ-34151471/2021
Switzerland/VS-ICH-2210941789/2021
Switzerland/SG-Risch-2192101414/2021
Switzerland/ZH-ETHZ-34150485/2021
Switzerland/TI-ETHZ-34149139/2021
Switzerland/TI-ETHZ-33025304/2021
Switzerland/ZH-ETHZ-34156549/2021
Switzerland/VS-ICH-2210942510/2021
Switzerland/BL-ETHZ-34152641/2021
Switzerland/SZ-ETHZ-34144411/2021
Switzerland/SH-ETHZ-34149072/2021
Switzerland/SZ-ETHZ-34147330/2021
Switzerland/VS-ICH-2210943238/2021
Switzerland/VS-ICH-2210942359/2021
Switzerland/BL-ETHZ-34156117/2021
Switzerland/AG-ETHZ-34146135/2021
Switzerland/GR-Risch-2192002941/2021
Switzerland/BL-ETHZ-34155049/2021
Switzerland/VS-ICH-2210942268/2021
Switzerland/BL-ETHZ-34151424/2021
Switzerland/BL-ETHZ-34155834/2021
Switzerland/BL-ETHZ-34155456/2021
Switzerland/SZ-ETHZ-34145925/2021
Switzerland/SH-ETHZ-34152097/2021
Switzerland/SO-ETHZ-34155144/2021
Switzerland/BL-ETHZ-34153094/2021
Switzerland/BE-ETHZ-34156876/2021
Switzerland/BS-ETHZ-34151421/2021
Switzerland/AG-ETHZ-34148297/2021
Switzerland/SO-ETHZ-34155292/2021
Switzerland/BL-ETHZ-34153676/2021
Switzerland/BL-ETHZ-34156119/2021
Switzerland/AG-ETHZ-34147239/2021
Switzerland/VS-ICH-2210941043/2021
Switzerland/VS-ETHZ-34155347/2021
Switzerland/SO-ETHZ-34155154/2021
Switzerland/SH-ETHZ-34152758/2021
Switzerland/SH-ETHZ-34148712/2021
Switzerland/ZH-ETHZ-34144642/2021
Switzerland/LU-DIA-011426987201/2021
Switzerland/ZH-ETHZ-34149768/2021
Switzerland/ZH-ETHZ-34151406/2021
Switzerland/ZH-ETHZ-34151475/2021
Switzerland/BL-ETHZ-34151563/2021
Switzerland/BS-ETHZ-34149648/2021
Switzerland/BL-ETHZ-34154859/2021
Switzerland/VD-ETHZ-34156957/2021
Switzerland/ZH-ETHZ-34144904/2021
Switzerland/ZH-ETHZ-34155696/2021
Switzerland/TI-ETHZ-34145412/2021
Switzerland/BL-ETHZ-34155813/2021
Switzerland/VS-ICH-2210941999/2021
Switzerland/SZ-ETHZ-34153349/2021
Switzerland/VS-ETHZ-34145467/2021
Switzerland/VS-ETHZ-34148911/2021
Switzerland/VS-ETHZ-34145448/2021
Switzerland/VS-ETHZ-34145428/2021
Switzerland/BL-ETHZ-34155845/2021
Switzerland/BE-UHB-43065968/2021
Switzerland/ZH-ETHZ-34140964/2021
Switzerland/VD-CHUV-GEN7246/2021
Switzerland/VD-CHUV-GEN7167/2021
Switzerland/VD-CHUV-GEN7171/2021
Switzerland/LU-DIA-011426987101/2021
Switzerland/VD-CHUV-GEN7103/2021
Switzerland/LU-DIA-011426210501/2021
Switzerland/LU-IFIK-2958-4315/2021
Switzerland/VD-DIA-021477126001/2021
Switzerland/ZH-ETHZ-34145221/2021
Switzerland/VD-DIA-241329754901/2021
Switzerland/TI-EOC-26216597/2021
Switzerland/VD-CHUV-GEN7168/2021
Switzerland/BS-UHB-43057300/2021
Switzerland/ZG-ETHZ-34149125/2021
Switzerland/BE-IFIK-2934-8162/2021
Switzerland/LU-DIA-011426215101/2021
Switzerland/BE-UHB-43065971/2021
Switzerland/LU-IFIK-2962-4319/2021
Switzerland/VS-DIA-031338618001/2021
Switzerland/VD-CHUV-GEN7101/2021
Switzerland/BE-IFIK-2944-1655/2021
Switzerland/VD-CHUV-GEN7102/2021
Switzerland/VD-DIA-021477273201/2021
Switzerland/VD-DIA-021477227001/2021
Switzerland/TI-EOC-26216610/2021
Switzerland/BE-IFIK-2935-8165/2021
Switzerland/LU-UHB-43058369/2021
Switzerland/GE-HUG-35406586/2021
Switzerland/LU-DIA-011426211701/2021
Switzerland/VD-DIA-021477266301/2021
Switzerland/TI-EOC-26216898/2021
Switzerland/TI-EOC-26215914/2021
Switzerland/LU-UHB-43058302/2021
Switzerland/BE-ETHZ-671331/2021
Switzerland/LU-UHB-43058418/2021
Switzerland/AG-UZH-IMV-3ba51968/2021
Switzerland/AR-ETHZ-671364/2021
Switzerland/BE-ETHZ-34156918/2021
Switzerland/BE-ETHZ-671332/2021
Switzerland/SG-UZH-IMV-3ba51662/2021
Switzerland/TG-ETHZ-671379/2021
Switzerland/TG-ETHZ-671324/2021
Switzerland/GR-ETHZ-34140333/2021
Switzerland/TG-ETHZ-671320/2021
Switzerland/ZG-ETHZ-671372/2021
Switzerland/ZG-ETHZ-671367/2021
Switzerland/ZG-ETHZ-671339/2021
Switzerland/LU-UHB-43065871/2021
Switzerland/ZG-ETHZ-671370/2021
Switzerland/SG-ETHZ-671386/2021
Switzerland/SG-ETHZ-671319/2021
Switzerland/SG-ETHZ-671350/2021
Switzerland/SG-ETHZ-671380/2021
Switzerland/SG-ETHZ-671352/2021
Switzerland/SG-ETHZ-671344/2021
Switzerland/SG-ETHZ-671345/2021
Switzerland/SG-ETHZ-671362/2021
Switzerland/SG-ETHZ-671382/2021
Switzerland/SO-ETHZ-671361/2021
Switzerland/SG-ETHZ-671359/2021
Switzerland/SZ-ETHZ-671325/2021
Switzerland/TG-ETHZ-671318/2021
Switzerland/SG-ETHZ-671357/2021
Switzerland/TG-ETHZ-671321/2021
Switzerland/TG-ETHZ-671388/2021
Switzerland/ZH-ETHZ-671374/2021
Switzerland/TG-ETHZ-671343/2021
Switzerland/ZG-ETHZ-671338/2021
Switzerland/ZG-ETHZ-671373/2021
Switzerland/ZG-ETHZ-671337/2021
Switzerland/ZH-ETHZ-671340/2021
Switzerland/SG-ETHZ-34151656/2021
Switzerland/SG-ETHZ-671347/2021
Switzerland/BS-ETHZ-671334/2021
Switzerland/SO-ETHZ-34156753/2021
Switzerland/BE-ETHZ-671353/2021
Switzerland/OW-ETHZ-671369/2021
Switzerland/AG-ETHZ-671329/2021
Switzerland/ZH-ETHZ-671375/2021
Switzerland/ZH-ETHZ-671366/2021
Switzerland/ZH-ETHZ-671371/2021
Switzerland/LU-ETHZ-671368/2021
Switzerland/ZH-ETHZ-671326/2021
Switzerland/ZH-ETHZ-671365/2021
Switzerland/ZH-ETHZ-671349/2021
Switzerland/TG-ETHZ-671390/2021
Switzerland/TG-ETHZ-671323/2021
Switzerland/ZH-ETHZ-671348/2021
Switzerland/SZ-ETHZ-671354/2021
Switzerland/ZG-ETHZ-671341/2021
Switzerland/SG-ETHZ-671351/2021
Switzerland/SG-ETHZ-671381/2021
Switzerland/SG-ETHZ-671384/2021
Switzerland/SZ-ETHZ-671392/2021
Switzerland/SG-ETHZ-671363/2021
Switzerland/ZH-ETHZ-671336/2021
Switzerland/TG-ETHZ-671389/2021
Switzerland/TG-ETHZ-671383/2021
Switzerland/TG-ETHZ-671376/2021
Switzerland/SG-ETHZ-671360/2021
Switzerland/TG-ETHZ-671385/2021
Switzerland/TG-ETHZ-671322/2021
Switzerland/TG-ETHZ-671346/2021
Switzerland/TG-ETHZ-671335/2021
Switzerland/TG-ETHZ-671387/2021
Switzerland/SZ-ETHZ-671391/2021
Switzerland/SG-ETHZ-671356/2021
Switzerland/SG-UZH-IMV-3ba51a19/2021
Switzerland/GR-ETHZ-671355/2021
Switzerland/SG-ETHZ-671358/2021
Switzerland/ZH-ETHZ-671330/2021
Switzerland/ZH-ETHZ-671327/2021
Switzerland/ZH-SNRCI-HUG-35437823/2021
Switzerland/SG-ETHZ-671378/2021
Switzerland/un-HUG-35467736/2021
Switzerland/GE-HUG-35409364/2021
Switzerland/GE-HUG-35406237/2021
Switzerland/SO-ETHZ-671394/2021
Switzerland/GE-HUG-35409220/2021
Switzerland/AG-UZH-IMV-3ba51dde/2021
Switzerland/GE-HUG-35407479/2021
Switzerland/GE-HUG-35407970/2021
Switzerland/ZH-UZH-IMV-3ba5126d/2021
Switzerland/GE-HUG-35410000/2021
Switzerland/AG-UZH-IMV-3ba51f3b/2021
Switzerland/ZH-UZH-IMV-3ba51230/2021
Switzerland/GE-HUG-35409021/2021
Switzerland/ZH-UZH-IMV-3ba51218/2021
Switzerland/un-HUG-35413733/2021
Switzerland/ZH-SNRCI-HUG-35437857/2021
Switzerland/ZH-UZH-IMV-3ba5122a/2021
Switzerland/LU-UHB-43068963/2021
Switzerland/ZH-UZH-IMV-3ba511e5/2021
Switzerland/GE-HUG-35396444/2021
Switzerland/GE-HUG-35409249/2021
Switzerland/GE-HUG-35467790/2021
Switzerland/GE-HUG-35478622/2021
England/ALDP-1ECEDF7/2021
England/ALDP-1ECEDD9/2021
Wales/ALDP-1ECC913/2021
England/ALDP-1EF2DDC/2021
England/ALDP-1ECAE25/2021
England/ALDP-1ECEDCA/2021
England/ALDP-1ECEE7C/2021
England/ALDP-1ECEEA9/2021
England/ALDP-1ECEE12/2021
England/ALDP-1F04B54/2021
England/ALDP-1F04B72/2021
England/ALDP-1F04B90/2021
England/ALDP-1ED52FE/2021
England/ALDP-1F04B45/2021
England/ALDP-1ED52EF/2021
England/ALDP-1ECEF6A/2021
England/BRBR-1EBABB8/2021
England/ALDP-1ED5294/2021
England/ALDP-1ECEF5B/2021
England/ALDP-1ED54AD/2021
England/ALDP-1ECEF3D/2021
England/BRBR-1EBABE5/2021
England/ALDP-1ECEF4C/2021
England/BRBR-1EBACC4/2021
England/ALDP-1ED5373/2021
England/ALDP-1F04AFD/2021
England/ALDP-1F04B18/2021
England/ALDP-1ECD077/2021
England/BRBR-1EBAD3A/2021
England/ALDP-1ECE735/2021
England/ALDP-1ECEE30/2021
England/ALDP-1ECF057/2021
England/ALDP-1ECED33/2021
England/ALDP-1ECEB75/2021
England/ALDP-1ECEBA2/2021
Wales/ALDP-1EC26E9/2021
England/BRBR-1EAF9AD/2021
Wales/ALDP-1EC2670/2021
England/ALDP-1ECED42/2021
Wales/ALDP-1EC2564/2021
England/ALDP-1ECEEF4/2021
Wales/ALDP-1ED82DD/2021
England/ALDP-1ECED51/2021
England/ALDP-1ECED15/2021
England/ALDP-1ED52B2/2021
England/ALDP-1ECAFD7/2021
Wales/ALDP-1EBE158/2021
England/ALDP-1F04B81/2021
England/ALDP-1ECB01F/2021
England/ALDP-1EF3421/2021
England/BRBR-1ED1DA6/2021
England/ALDP-1EF0AB9/2021
England/ALDP-1ECED60/2021
England/ALDP-1ECAB1F/2021
England/ALDP-1ECCDCC/2021
England/ALDP-1ECAAA9/2021
England/ALDP-1ECD244/2021
England/BRBR-1EBAD2B/2021
England/ALDP-1ECD0FF/2021
England/ALDP-1ECCF6C/2021
England/ALDP-1ECD138/2021
England/ALDP-1ECD147/2021
England/ALDP-1ECEC18/2021
England/ALDP-1ECEBEE/2021
England/ALDP-1ECECBE/2021
England/ALDP-1ECADEC/2021
England/ALDP-1ECCF7B/2021
England/MILK-1EF502B/2021
England/ALDP-1ECAF31/2021
England/ALDP-1ECAF40/2021
England/ALDP-1ECED9D/2021
England/ALDP-1EF54A7/2021
England/ALDP-1EF55C2/2021
England/ALDP-1F61171/2021
England/ALDP-1EFAD98/2021
England/BRBR-1EBAC97/2021
England/ALDP-1ECACFE/2021
England/ALDP-1ED5461/2021
England/ALDP-1ED5470/2021
England/ALDP-1EEF8FF/2021
Wales/ALDP-1EEA87C/2021
England/ALDP-1ECE850/2021
England/ALDP-1ECAC76/2021
England/ALDP-1ECADDD/2021
England/ALDP-1EF4B49/2021
England/ALDP-1ED54CB/2021
England/ALDP-1EEF72F/2021
England/ALDP-1ECE841/2021
Wales/ALDP-1ED8228/2021
Wales/ALDP-1ED8352/2021
England/ALDP-1ECABF1/2021
England/ALDP-1ECAC67/2021
England/ALDP-1ECAC1C/2021
England/ALDP-1ECABD3/2021
England/ALDP-1EF593F/2021
England/ALDP-1ECE97B/2021
England/ALDP-1EEF69B/2021
England/ALDP-1ECE94E/2021
England/ALDP-1EEFB8D/2021
England/ALDP-1ECCF8A/2021
England/ALDP-1ED549E/2021
England/ALDP-1ECADA0/2021
England/ALDP-1ECEC09/2021
England/BRBR-1EFAAEC/2021
England/BRBR-1EBAC6A/2021
England/ALDP-1ECD1ED/2021
England/ALDP-1ECECCD/2021
England/ALDP-1ECEC45/2021
England/ALDP-1ECEBC0/2021
England/BRBR-1EBAC88/2021
England/ALDP-1EEF622/2021
England/ALDP-1ECEF2E/2021
England/ALDP-1F04AEE/2021
England/ALDP-1F04ADF/2021
England/ALDP-1ECEF1F/2021
England/ALDP-1EF5B93/2021
England/ALDP-1EF4BEF/2021
England/ALDP-1ECB03D/2021
England/ALDP-1ECEC72/2021
England/MILK-1EEE799/2021
England/ALDP-1EF0C2C/2021
England/ALDP-1EF0BF2/2021
England/ALDP-1EFAF29/2021
England/ALDP-1ED53A0/2021
Wales/ALDP-1EBE088/2021
England/ALDP-1ECD11A/2021
England/ALDP-1ECEBB1/2021
England/ALDP-1F1E35F/2021
England/ALDP-1ECEB57/2021
England/BRBR-1ED1B24/2021
England/ALDP-1ECAB79/2021
England/ALDP-1ECAB4C/2021
England/ALDP-1ECAA9A/2021
England/BRBR-1ED1CC7/2021
England/ALDP-1EEFB14/2021
England/ALDP-1ECEA78/2021
England/ALDP-1EEF640/2021
England/ALDP-1ECAB00/2021
England/ALDP-1ECAF13/2021
England/ALDP-1ECEFE2/2021
Scotland/QEUH-1F15385/2021
England/BRBR-1ED1FDD/2021
England/ALDP-1ECAEF8/2021
England/ALDP-1ECEDBB/2021
England/ALDP-1ECAD0A/2021
England/ALDP-1ECD0A4/2021
England/NEWC-1F09B9B/2021
Wales/ALDP-1ED9D62/2021
England/ALDP-1ECAA8B/2021
England/ALDP-1ECAF22/2021
England/ALDP-1EF09BC/2021
England/ALDP-1ECF00C/2021
England/ALDP-1ECAD55/2021
England/ALDP-1ECAFF5/2021
England/ALDP-1ECAC94/2021
England/ALDP-1ECAD82/2021
England/ALDP-1ECACB2/2021
England/ALDP-1ECACA3/2021
England/ALDP-1ECACD0/2021
England/ALDP-1ECACC1/2021
England/ALDP-1ECAD46/2021
England/ALDP-1EEFA71/2021
England/ALDP-1ECECEB/2021
England/BRBR-1EBADC1/2021
England/ALDP-1ECAC49/2021
England/ALDP-1EEF7B6/2021
England/BRBR-1EBADB2/2021
England/BRBR-1ED1D97/2021
England/ALDP-1F1134D/2021
England/QEUH-1ED5777/2021
England/ALDP-1ECEC90/2021
England/ALDP-1EF5AD2/2021
England/ALDP-1EEF7F2/2021
England/QEUH-1F5E54E/2021
England/ALDP-1EF0C95/2021
Wales/ALDP-1ED0035/2021
England/ALDP-1ECEEB8/2021
England/ALDP-1ECAE52/2021
England/ALDP-1ECAF5F/2021
England/ALDP-1ECAF7D/2021
England/BRBR-1ED1F0A/2021
England/ALDP-1ECEFD3/2021
England/ALDP-1ECF01B/2021
England/ALDP-1ECF0C0/2021
England/ALDP-1EF2F8B/2021
England/ALDP-1ECF0B1/2021
England/ALDP-1ECF048/2021
England/ALDP-1EEF7D4/2021
England/ALDP-1ECAFE6/2021
England/BRBR-1ED1DE2/2021
England/ALDP-1ECCF3F/2021
England/ALDP-1EEF83B/2021
England/ALDP-1EEFA17/2021
England/ALDP-1EEF7C5/2021
England/ALDP-1ECADFB/2021
England/ALDP-1ECAEBC/2021
England/ALDP-1ECAECB/2021
England/ALDP-1ECAE43/2021
England/ALDP-1ECAE07/2021
England/BRBR-1ED1F37/2021
England/ALDP-1ECEE5E/2021
England/ALDP-1ECAD91/2021
England/ALDP-1EF2F12/2021
England/ALDP-1EF2E9D/2021
Wales/ALDP-1ECD860/2021
Wales/ALDP-1ECE3AA/2021
Wales/ALDP-1ECE182/2021
England/ALDP-1ECEE9A/2021
England/ALDP-1ECF0A2/2021
England/ALDP-1ECF084/2021
Wales/ALDP-1ED81B2/2021
Wales/ALDP-1ED027B/2021
Wales/ALDP-1ECFDE7/2021
England/ALDP-1ECE771/2021
England/ALDP-1EEF9B0/2021
Wales/ALDP-1ED0026/2021
England/ALDP-1ECEE6D/2021
England/ALDP-1ECEA96/2021
Wales/ALDP-1ED98AD/2021
England/ALDP-1ED5416/2021
England/ALDP-1ED53EC/2021
England/ALDP-1EEF9A1/2021
England/BRBR-1EBAE0A/2021
England/ALDP-1ECF075/2021
England/BRBR-1EBAE64/2021
England/BRBR-1EBAE46/2021
England/ALDP-1ED53CE/2021
England/ALDP-1ED5443/2021
England/ALDP-1ECEE8B/2021
England/ALDP-1ECD068/2021
England/MILK-1EE5FE5/2021
England/ALDP-1ECE586/2021
England/ALDP-1ED53BF/2021
England/ALDP-1EF5629/2021
BHR/21342601249_S106_L001/2021
BHR/21342601254_S104_L001/2021
BHR/21342601671_S109_L001/2021
BHR/21342601252_S105_L001/2021
BHR/21342601439_S118_L001/2021
BHR/21342601743_S107_L001/2021
BHR/21342601781_S108_L001/2021
BHR/21342601691_S117_L001/2021
BHR/21921541485_S110_L001/2021
BHR/21921541600_S112_L001/2021
BHR/21921542028_S114_L001/2021
BHR/21921542032_S113_L001/2021
BHR/21921541580_S111_L001/2021
BHR/21342601448_S116_L001/2021
BHR/21921544061_S115_L001/2021
USA/MA-CDCBI-CRSP_CCNLO3JTZU3XY2NQ/2021
USA/OSPHL02913/2021
USA/MA-CDCBI-CRSP_JI4V2VQ2ZAN6XBSM/2021
USA/MA-CDCBI-CRSP_AVIHVIOGFRKDPYED/2021
USA/MA-CDCBI-CRSP_QJEOBPKK2EERKPBQ/2021
USA/MA-CDCBI-CRSP_JS7MFI3QDE4YEVBT/2021
USA/MA-CDCBI-CRSP_MVHOSGULXEE6GDJ2/2021
USA/MA-CDCBI-CRSP_VK524JKN5VUXJKG4/2021
USA/MA-CDCBI-CRSP_N3NBX7QYSXC6FZPD/2021
USA/MA-CDCBI-CRSP_2EWUI5X4NEZYFBJJ/2021
USA/MA-CDCBI-CRSP_2BWIUDK6D2LD6735/2021
USA/MA-CDCBI-CRSP_XS6DSCXWPDOSXSYM/2021
USA/MA-CDCBI-CRSP_2PAUYNXNEKKZWCAK/2021
USA/MA-CDCBI-CRSP_3WWKSQKLNDICTC26/2021
USA/MA-CDCBI-CRSP_32CMIGOJKCPHALN2/2021
USA/MA-CDCBI-CRSP_3BCSWMPFZYRINTCW/2021
USA/MA-CDCBI-CRSP_3VQOE55DW5ADBT2D/2021
USA/MA-CDCBI-CRSP_46TQN44FRPJU3M3D/2021
USA/MA-CDCBI-CRSP_4RG3CIGKOQLZ5L5O/2021
USA/MA-CDCBI-CRSP_4SQ7DIEELTH4IKYS/2021
USA/MA-CDCBI-CRSP_57NNIRFE6BILQRNX/2021
USA/MA-CDCBI-CRSP_5JE3QNW4LXDL7YDV/2021
USA/MA-CDCBI-CRSP_5XSPT2676TNNSQ7Y/2021
USA/MA-CDCBI-CRSP_4LNBPCV2VY7WQ4VO/2021
USA/MA-CDCBI-CRSP_5QMSBKPYQYUMA62N/2021
USA/MA-CDCBI-CRSP_6576GPOQN55SUJUD/2021
USA/MA-CDCBI-CRSP_67U2KT3QHRAM6PBX/2021
USA/MA-CDCBI-CRSP_6OQ46NEV7OUF4IUX/2021
USA/MA-CDCBI-CRSP_6P7XDW6WG2MAOLD2/2021
USA/MA-CDCBI-CRSP_6VUAJZSIH5HRDN7S/2021
USA/MA-CDCBI-CRSP_6XJTYH3QB6UUI5VD/2021
USA/MA-CDCBI-CRSP_7DMU7E7OTAICRGQI/2021
USA/MA-CDCBI-CRSP_A2QSTOJNULN4ZSKL/2021
USA/MA-CDCBI-CRSP_7QY7HRKOZ6DANK6N/2021
USA/MA-CDCBI-CRSP_AGRZT7KCNTE4UF7V/2021
USA/MA-CDCBI-CRSP_AJY4HRZDZ5GC56WS/2021
USA/MA-CDCBI-CRSP_AMWKCY7VXSTKLUBA/2021
USA/MA-CDCBI-CRSP_ARU3RNU6WJVVQKB4/2021
USA/MA-CDCBI-CRSP_AVMU2ZE3FBVZQLM2/2021
USA/MA-CDCBI-CRSP_B4BH33XOQTSXEAB3/2021
USA/MA-CDCBI-CRSP_BHDI6PXMUK25L6PF/2021
USA/MA-CDCBI-CRSP_ANVXVLDGD6SIBEDI/2021
USA/MA-CDCBI-CRSP_B5MSKHDWBMIWP4A7/2021
USA/MA-CDCBI-CRSP_AVVE32EYISFNIDTN/2021
USA/MA-CDCBI-CRSP_BCUV7KR3GDOBUN2D/2021
USA/MA-CDCBI-CRSP_BPR7HIR5BFPAP2SS/2021
USA/MA-CDCBI-CRSP_BUD2DSXHN3KPULPD/2021
USA/MA-CDCBI-CRSP_C63F6DEVYZ6OPM5J/2021
USA/MA-CDCBI-CRSP_CALMZBZD5KWRB6EZ/2021
USA/MA-CDCBI-CRSP_CJRAQZ7POHHL4YAI/2021
USA/MA-CDCBI-CRSP_CJXBAM452CG46YUA/2021
USA/MA-CDCBI-CRSP_CYUW7PISKTMVLWEF/2021
USA/MA-CDCBI-CRSP_CD4Q2XDRZITXXG37/2021
USA/MA-CDCBI-CRSP_DB4XB5OEPYJ5TUR3/2021
USA/MA-CDCBI-CRSP_DQA5KL67BNSKBKOJ/2021
USA/MA-CDCBI-CRSP_CIYMMUPMGXPHALNK/2021
USA/MA-CDCBI-CRSP_DLPGSVUT7O57KWDU/2021
USA/MA-CDCBI-CRSP_EJFSYHPZHPAIEZIL/2021
USA/MA-CDCBI-CRSP_EJ3SW3IGARXPHHVX/2021
USA/MA-CDCBI-CRSP_ER3534IVGEPF3JO2/2021
USA/MA-CDCBI-CRSP_ELXNXXYZJ2DFAJQT/2021
USA/MA-CDCBI-CRSP_FRINVQ3E2KD7EDTW/2021
USA/MA-CDCBI-CRSP_F6P7YX2WOKIO3QOV/2021
USA/MA-CDCBI-CRSP_FTYPHWJ2ZYT5JXQE/2021
USA/MA-CDCBI-CRSP_CZJCVLDQXGEJB6QD/2021
USA/MA-CDCBI-CRSP_FS53HUA6O7QK3GDK/2021
USA/MA-CDCBI-CRSP_FQRVDGGGVE2V76TY/2021
USA/MA-CDCBI-CRSP_GIDQT66S26W3LEJD/2021
USA/MA-CDCBI-CRSP_GRIOPZOQTWRPANDW/2021
USA/MA-CDCBI-CRSP_H2VHCC3K6V5GTARD/2021
USA/MA-CDCBI-CRSP_H4J7DIY2YZWHWGJS/2021
USA/MA-CDCBI-CRSP_GUFOUVC7SOALE7HV/2021
USA/MA-CDCBI-CRSP_DZ6RARZXKS22LUIU/2021
USA/MA-CDCBI-CRSP_GMJISVWXHMIEHNP5/2021
USA/MA-CDCBI-CRSP_HMZYBF6G32EH4FQT/2021
USA/MA-CDCBI-CRSP_HH363O6AGJZXYBQY/2021
USA/MA-CDCBI-CRSP_HA7FC64VLMJMNYYY/2021
USA/MA-CDCBI-CRSP_HIS4YO5AZIRNVFTD/2021
USA/MA-CDCBI-CRSP_I5FG7BWWEN32LAT7/2021
USA/MA-CDCBI-CRSP_I7ANBF3N6TAL6QUT/2021
USA/MA-CDCBI-CRSP_IFUFH34TYDZ5JWQ7/2021
USA/MA-CDCBI-CRSP_IT2PY32PWWHYU23Y/2021
USA/MA-CDCBI-CRSP_JQEAT4MHAO5IJ322/2021
USA/MA-CDCBI-CRSP_JMQWBPKOSKKCGZ4C/2021
USA/MA-CDCBI-CRSP_IMUNNQDVRQVWFM7E/2021
USA/MA-CDCBI-CRSP_KQ3UGV773TGMEI25/2021
USA/MA-CDCBI-CRSP_KM2D4RJDS25TY4LH/2021
USA/MA-CDCBI-CRSP_JQNWH7OZZBQ5KAKR/2021
USA/MA-CDCBI-CRSP_KXOBRBCA34V4OUAH/2021
USA/MA-CDCBI-CRSP_LU752XGTMB7VFHF7/2021
USA/MA-CDCBI-CRSP_LQZI62JUUJTRW7QQ/2021
USA/MA-CDCBI-CRSP_KRLT33MXUK33LJEU/2021
USA/MA-CDCBI-CRSP_M6DDPIIXCKWDSHYX/2021
USA/MA-CDCBI-CRSP_KRCME4JVJEVWMHM7/2021
USA/MA-CDCBI-CRSP_MEEDQW4HLMTPL2KR/2021
USA/MA-CDCBI-CRSP_MGNFMPMCDQOFVEBB/2021
USA/MA-CDCBI-CRSP_NO7WPPI5YVERJWCZ/2021
USA/MA-CDCBI-CRSP_MVB5VWWX5OFFN575/2021
USA/MA-CDCBI-CRSP_MLJRJ2GQTZD54QIS/2021
USA/MA-CDCBI-CRSP_OQ6OUV3DADRBVVLN/2021
USA/MA-CDCBI-CRSP_MGNZP3SZF723GGRI/2021
USA/MA-CDCBI-CRSP_OSBSHBZS7FDYK4PI/2021
USA/MA-CDCBI-CRSP_OWKQPXBDLWUJMRPJ/2021
USA/MA-CDCBI-CRSP_PAVG7COBGJX5IFKY/2021
USA/MA-CDCBI-CRSP_PFEDS5LE2BIGUU52/2021
USA/MA-CDCBI-CRSP_PIMEDZA6IJK47OSO/2021
USA/MA-CDCBI-CRSP_PG46COAHDWFESPSX/2021
USA/MA-CDCBI-CRSP_PT5V6OBPUGJVHP26/2021
USA/MA-CDCBI-CRSP_Q3IQOSSA2JQXOHBY/2021
USA/MA-CDCBI-CRSP_Q5PLT7LTS5IUGUKT/2021
USA/MA-CDCBI-CRSP_PNLB66DKJA5RUK33/2021
USA/MA-CDCBI-CRSP_PQEEOUGQR2FDQ6ID/2021
USA/MA-CDCBI-CRSP_OPXO5PY54S3QZ3JQ/2021
USA/MA-CDCBI-CRSP_QBOPYADMBOMBJKS6/2021
USA/MA-CDCBI-CRSP_QX7HZIMEWG7LWKHS/2021
USA/MA-CDCBI-CRSP_RBXRACENACZ7GRO4/2021
USA/MA-CDCBI-CRSP_RDUPGPZFFYFZMFMD/2021
USA/MA-CDCBI-CRSP_RTUI7ITEN6WXPOQP/2021
USA/MA-CDCBI-CRSP_SRTO7XGG4YLEHXE4/2021
USA/MA-CDCBI-CRSP_STZDBDGXCPMHAAFD/2021
USA/MA-CDCBI-CRSP_SIX3PWMI2MKGKLKW/2021
USA/MA-CDCBI-CRSP_SRDW7NZUAGI4D6WW/2021
USA/MA-CDCBI-CRSP_SPYNOF5RL7KEL2CU/2021
USA/MA-CDCBI-CRSP_TNA4CMGYHQRHIHYL/2021
USA/MA-CDCBI-CRSP_T63AHJ5FDBLL5URX/2021
USA/MA-CDCBI-CRSP_TSXR257EN7OBPZUC/2021
USA/MA-CDCBI-CRSP_TRLFOHFP4GR6MI2B/2021
USA/MA-CDCBI-CRSP_TJDYXFRJGKMEXMNP/2021
USA/MA-CDCBI-CRSP_TUYOVJUZCB3NGQBX/2021
USA/MA-CDCBI-CRSP_TVJ5FCZ6F3L4HCOJ/2021
USA/MA-CDCBI-CRSP_U4S3M2CXDMJNS4VN/2021
USA/MA-CDCBI-CRSP_U7YQEMVUTZU4TMZA/2021
USA/MA-CDCBI-CRSP_UKOZ2KKVHDM3GJYL/2021
USA/MA-CDCBI-CRSP_V47W3FVWLSBQFWDX/2021
USA/MA-CDCBI-CRSP_ULX2JKHI6ENEWRKJ/2021
USA/MA-CDCBI-CRSP_V4AGS6G6UVWSPT47/2021
USA/MA-CDCBI-CRSP_UX5JNKAPCIILSTQA/2021
USA/MA-CDCBI-CRSP_W3KNDOJMITG7J4ZZ/2021
USA/MA-CDCBI-CRSP_VJREGUHW55E7ONVV/2021
USA/MA-CDCBI-CRSP_VJAVDC4ZAWZXDFBG/2021
USA/MA-CDCBI-CRSP_WCLVYG72H5MGD644/2021
USA/MA-CDCBI-CRSP_WCSRJU5DKDVDNP6B/2021
USA/MA-CDCBI-CRSP_W7XEFFSJL4BUVFNI/2021
USA/MA-CDCBI-CRSP_WNWGJWSLS64SRR2L/2021
USA/MA-CDCBI-CRSP_WDVYYAQ7N4UAET6M/2021
USA/MA-CDCBI-CRSP_WO5NTYEFDF7KLRIC/2021
USA/MA-CDCBI-CRSP_XOPZPLCL7D3AGZIM/2021
USA/MA-CDCBI-CRSP_WTNUVZ3HQIMFM6SW/2021
USA/MA-CDCBI-CRSP_X2VQFDCYGCH2742E/2021
USA/MA-CDCBI-CRSP_WXHBGM6LOF24EU4F/2021
USA/MA-CDCBI-CRSP_XLXXCUB6HITLLF2F/2021
USA/MA-CDCBI-CRSP_XHVBXJQN6EKA4PPC/2021
USA/MA-CDCBI-CRSP_XQXLQZUTWU3FSYDX/2021
USA/MA-CDCBI-CRSP_XSIQXUJPGRXVLZ3C/2021
USA/MA-CDCBI-CRSP_YPZJZASGUPCIHKRJ/2021
USA/MA-CDCBI-CRSP_YQ7LBIWVLB2GK4NW/2021
USA/MA-CDCBI-CRSP_YYPEDTJTV4DADE5Y/2021
USA/MA-CDCBI-CRSP_YLDAX7PKWUJE5JUM/2021
USA/MA-CDCBI-CRSP_Z3ZYSJTCOZ63MVCK/2021
USA/MA-CDCBI-CRSP_YZSNMTMZYOGKA7YC/2021
USA/MA-CDCBI-CRSP_Z3WCMAMW74MMPYEH/2021
USA/MA-CDCBI-CRSP_Z7A3NMBYT4VFFOXN/2021
USA/NH-CDCBI-CRSP_KTQEIRFVQMEAK7U7/2021
USA/MA-CDCBI-CRSP_ZVLVEG6RUUQWAIQS/2021
USA/MA-CDCBI-CRSP_ZRJAC32ZO2NHZEW5/2021
USA/NH-CDCBI-CRSP_QZNEYRSISVVCIPOK/2021
USA/RI-CDCBI-CRSP_IOAPLW4CUZQXREGE/2021
USA/VT-CDCBI-CRSP_37CE74BRHGR2DX4W/2021
USA/VT-CDCBI-CRSP_37E6FYHCAZ3KGLEI/2021
USA/NH-CDCBI-CRSP_Y3PVGPCXTXZLO4MP/2021
USA/VT-CDCBI-CRSP_4XMVLYAQ7B3CPXPI/2021
USA/VT-CDCBI-CRSP_7NJWPJMPWMLCLOBL/2021
USA/VT-CDCBI-CRSP_7YPLKT6Y6QO37DHX/2021
USA/VT-CDCBI-CRSP_ATURLWGJ323ZZPGC/2021
USA/VT-CDCBI-CRSP_7TPU5NJGYK6RR5YK/2021
USA/VT-CDCBI-CRSP_54FCNIRM534JO6CN/2021
USA/VT-CDCBI-CRSP_MJ3SKRCANTG4BMI5/2021
USA/VT-CDCBI-CRSP_CARTPPNBUL6HB24S/2021
USA/VT-CDCBI-CRSP_KAB2DIUSC6WT3E5S/2021
USA/VT-CDCBI-CRSP_N4CTF4F5U2RK753Z/2021
USA/VT-CDCBI-CRSP_RDSMN4EQQW5ZPA2K/2021
USA/VT-CDCBI-CRSP_QVL4P3YA3EZFPG2L/2021
USA/VT-CDCBI-CRSP_SXVRPKPQCAF3A3X7/2021
USA/VT-CDCBI-CRSP_OFG5OXDTULZVDCXQ/2021
USA/VT-CDCBI-CRSP_REP7FBRKEIYENGUN/2021
USA/VT-CDCBI-CRSP_Y3TWQ4RXO7LQH5O4/2021
USA/VT-CDCBI-CRSP_WEOXCUOYHU6YVUHR/2021
USA/VT-CDCBI-CRSP_YEG74OCJPPQ53B27/2021
USA/VT-CDCBI-CRSP_TXVYWMSYYCVCYW6C/2021
USA/VT-CDCBI-CRSP_ZFGZF5W3CVKSVAE2/2021
USA/JW2767/2021
USA/JW2783/2021
USA/JW2775/2021
USA/JW2810/2021
USA/VT-CDCBI-CRSP_TBV7XYKJ4BOOG7ZS/2021
USA/TX-CDC-FG-130655/2021
USA/JW2877/2021
USA/TX-CDC-FG-130701/2021
USA/TX-CDC-FG-130669/2021
USA/CA-CDC-FG-130782/2021
USA/TX-CDC-FG-130830/2021
USA/TX-CDC-FG-130875/2021
USA/TX-CDC-FG-130790/2021
USA/CA-CDC-FG-131854/2021
USA/TX-CDC-FG-130857/2021
USA/TX-CDC-FG-130647/2021
USA/TX-CDC-FG-130889/2021
USA/TX-CDC-FG-130660/2021
USA/TX-CDC-FG-130986/2021
USA/TX-CDC-FG-130885/2021
USA/TX-CDC-FG-130985/2021
USA/TX-CDC-FG-130945/2021
USA/TX-CDC-FG-130724/2021
USA/TX-CDC-FG-131012/2021
USA/TX-CDC-FG-130668/2021
USA/TX-CDC-FG-130584/2021
USA/TX-CDC-FG-130952/2021
USA/CA-CDC-FG-130870/2021
USA/TX-CDC-FG-130844/2021
USA/TX-CDC-FG-130848/2021
USA/TX-CDC-FG-130806/2021
USA/TX-CDC-FG-130852/2021
USA/TX-CDC-FG-131019/2021
USA/TX-CDC-FG-130919/2021
USA/TX-CDC-FG-130645/2021
USA/TX-CDC-FG-130901/2021
USA/TX-CDC-FG-130805/2021
USA/TX-CDC-FG-130640/2021
USA/TX-CDC-FG-130775/2021
USA/TX-CDC-FG-130916/2021
USA/CA-CDC-FG-130685/2021
USA/CO-CDC-FG-131022/2021
USA/CO-CDC-FG-130966/2021
USA/CO-CDC-FG-130951/2021
USA/TX-CDC-FG-130864/2021
USA/CA-CDC-FG-130869/2021
USA/CO-CDC-FG-131076/2021
USA/CA-CDC-FG-130692/2021
USA/CA-CDC-FG-130841/2021
USA/TX-CDC-FG-130708/2021
USA/TX-CDC-FG-130714/2021
USA/TX-CDC-FG-130997/2021
USA/TX-CDC-FG-130907/2021
USA/TX-CDC-FG-130728/2021
USA/CA-CDC-FG-130801/2021
USA/CO-CDC-FG-131142/2021
USA/CO-CDC-FG-131085/2021
USA/CA-CDC-FG-130798/2021
USA/CO-CDC-FG-131014/2021
USA/TX-CDC-FG-130712/2021
USA/CO-CDC-FG-131054/2021
USA/CO-CDC-FG-131023/2021
USA/21062579/2021
USA/CA-CDC-FG-129714/2021
USA/CA-CDC-FG-130185/2021
USA/CA-CDC-FG-129603/2021
USA/CA-CDC-FG-130300/2021
USA/CA-CDC-FG-129994/2021
USA/CA-CDC-FG-129813/2021
USA/CA-CDC-FG-129878/2021
USA/CA-CDC-FG-129592/2021
USA/CA-CDC-FG-130038/2021
USA/CA-CDC-FG-130142/2021
USA/CA-CDC-FG-129652/2021
USA/CA-CDC-FG-129634/2021
USA/CA-CDC-FG-129679/2021
USA/TX-CDC-FG-130862/2021
USA/CA-CDC-FG-129664/2021
USA/CA-CDC-FG-129680/2021
USA/CA-CDC-FG-129701/2021
USA/CA-CDC-FG-129675/2021
USA/CA-CDC-FG-129810/2021
USA/CA-CDC-FG-129751/2021
USA/CA-CDC-FG-129663/2021
USA/CA-CDC-FG-129669/2021
USA/CA-CDC-FG-129896/2021
USA/CA-CDC-FG-129780/2021
USA/CA-CDC-FG-129666/2021
USA/CA-CDC-FG-129908/2021
USA/CA-CDC-FG-129589/2021
USA/CA-CDC-FG-129662/2021
USA/CA-CDC-FG-129672/2021
USA/CA-CDC-FG-129673/2021
USA/CA-CDC-FG-129613/2021
USA/CA-CDC-FG-129622/2021
USA/CA-CDC-FG-129611/2021
USA/CA-CDC-FG-129888/2021
USA/CA-CDC-FG-129630/2021
USA/CA-CDC-FG-130093/2021
USA/CA-CDC-FG-130001/2021
USA/CA-CDC-FG-130117/2021
USA/CA-CDC-FG-130027/2021
USA/CA-CDC-FG-130008/2021
USA/CA-CDC-FG-130289/2021
USA/CA-CDC-FG-130473/2021
USA/CA-CDC-FG-130046/2021
USA/CA-CDC-FG-130123/2021
USA/CA-CDC-FG-130130/2021
USA/CA-CDC-FG-130040/2021
USA/CA-CDC-FG-130428/2021
USA/CA-CDC-FG-130054/2021
USA/CA-CDC-FG-130016/2021
USA/CA-CDC-FG-130023/2021
USA/CA-CDC-FG-130092/2021
USA/CA-CDC-FG-130071/2021
USA/CA-CDC-FG-130105/2021
USA/CA-CDC-FG-130035/2021
USA/CA-CDC-FG-130029/2021
USA/CA-CDC-FG-130044/2021
USA/CA-CDC-FG-130106/2021
USA/CA-CDC-FG-130042/2021
USA/CA-CDC-FG-130010/2021
USA/CA-CDC-FG-130097/2021
USA/CA-CDC-FG-130059/2021
USA/CA-CDC-FG-130081/2021
USA/CA-CDC-FG-130079/2021
USA/CA-CDC-FG-130045/2021
USA/CA-CDC-FG-129991/2021
USA/CA-CDC-FG-129983/2021
USA/CA-CDC-FG-130068/2021
USA/CA-CDC-FG-130014/2021
USA/CA-CDC-FG-130291/2021
USA/CA-CDC-FG-130150/2021
USA/CA-CDC-FG-129987/2021
USA/CA-CDC-FG-129882/2021
USA/CA-CDC-FG-130472/2021
USA/CA-CDC-FG-130003/2021
USA/CA-CDC-FG-130088/2021
USA/CA-CDC-FG-130191/2021
USA/CA-CDC-FG-130070/2021
USA/CA-CDC-FG-129995/2021
USA/CA-CDC-FG-130096/2021
USA/CA-CDC-FG-130020/2021
USA/CA-CDC-FG-130060/2021
USA/CA-CDC-FG-130104/2021
USA/CA-CDC-FG-130018/2021
USA/CA-CDC-FG-130323/2021
USA/CA-CDC-FG-130102/2021
USA/CA-CDC-FG-129683/2021
USA/CA-CDC-FG-130030/2021
USA/CA-CDC-FG-129682/2021
USA/CA-CDC-FG-129720/2021
USA/CA-CDC-FG-129875/2021
USA/CA-CDC-FG-129856/2021
USA/CA-CDC-FG-129818/2021
USA/CA-CDC-FG-129899/2021
USA/CA-CDC-FG-129803/2021
USA/CA-CDC-FG-129799/2021
USA/CA-CDC-FG-129898/2021
USA/CA-CDC-FG-129876/2021
USA/CA-CDC-FG-129815/2021
USA/CA-CDC-FG-129892/2021
USA/CA-CDC-FG-129924/2021
USA/CA-CDC-FG-129789/2021
USA/CA-CDC-FG-129811/2021
USA/CA-CDC-FG-129786/2021
USA/CA-CDC-FG-129802/2021
USA/CA-CDC-FG-129873/2021
USA/CA-CDC-FG-129770/2021
USA/CA-CDC-FG-129911/2021
USA/CA-CDC-FG-129891/2021
USA/CA-CDC-FG-129776/2021
USA/CA-CDC-FG-129919/2021
USA/CA-CDC-FG-129757/2021
USA/CA-CDC-FG-129807/2021
USA/CA-CDC-FG-129761/2021
USA/CA-CDC-FG-129905/2021
USA/CA-CDC-FG-129912/2021
USA/CA-CDC-FG-129857/2021
USA/CA-CDC-FG-129800/2021
USA/CA-CDC-FG-129900/2021
USA/CA-CDC-FG-129884/2021
USA/CA-CDC-FG-129872/2021
USA/CA-CDC-FG-129853/2021
USA/CA-CDC-FG-129858/2021
USA/CA-CDC-FG-129862/2021
USA/CA-CDC-FG-129914/2021
USA/CA-CDC-FG-129863/2021
USA/CA-CDC-FG-129839/2021
USA/CA-CDC-FG-129920/2021
USA/CA-CDC-FG-129864/2021
USA/CA-CDC-FG-129894/2021
USA/CA-CDC-FG-129869/2021
USA/CA-CDC-FG-129852/2021
USA/CA-CDC-FG-129812/2021
USA/CA-CDC-FG-129824/2021
USA/CA-CDC-FG-129836/2021
USA/CA-CDC-FG-129893/2021
USA/CA-CDC-FG-129868/2021
USA/CA-CDC-FG-129861/2021
USA/CA-CDC-FG-129834/2021
USA/CA-CDC-FG-129842/2021
USA/CA-CDC-FG-129902/2021
USA/CA-CDC-FG-129823/2021
USA/CA-CDC-FG-129880/2021
USA/CA-CDC-FG-129885/2021
USA/CA-CDC-FG-129674/2021
USA/CA-CDC-FG-129750/2021
USA/CA-CDC-FG-129879/2021
USA/CA-CDC-FG-129742/2021
USA/CA-CDC-FG-129687/2021
USA/CA-CDC-FG-129721/2021
USA/CA-CDC-FG-129695/2021
USA/CA-CDC-FG-129870/2021
USA/CA-CDC-FG-129724/2021
USA/CA-CDC-FG-129700/2021
USA/CA-CDC-FG-129688/2021
USA/CA-CDC-FG-129739/2021
USA/CA-CDC-FG-129897/2021
USA/CA-CDC-FG-129859/2021
USA/CA-CDC-FG-129703/2021
USA/CA-CDC-FG-129686/2021
USA/CA-CDC-FG-129956/2021
USA/CA-CDC-FG-130026/2021
USA/CA-CDC-FG-129712/2021
USA/CA-CDC-FG-129778/2021
USA/CA-CDC-FG-129676/2021
USA/CA-CDC-FG-129660/2021
USA/CA-CDC-FG-129754/2021
USA/CA-CDC-FG-129796/2021
USA/CA-CDC-FG-129913/2021
USA/CA-CDC-FG-129692/2021
USA/CA-CDC-FG-129889/2021
USA/CA-CDC-FG-129860/2021
USA/CA-CDC-FG-129833/2021
USA/CA-CDC-FG-129733/2021
USA/CA-CDC-FG-129746/2021
USA/CA-CDC-FG-129769/2021
USA/CA-CDC-FG-129763/2021
USA/CA-CDC-FG-129758/2021
USA/CA-CDC-FG-129798/2021
USA/CA-CDC-FG-129728/2021
USA/CA-CDC-FG-129910/2021
USA/CA-CDC-FG-129816/2021
USA/CA-CDC-FG-129760/2021
USA/CA-CDC-FG-129732/2021
USA/CA-CDC-FG-129772/2021
USA/CA-CDC-FG-129806/2021
USA/CA-CDC-FG-129901/2021
USA/CA-CDC-FG-129752/2021
USA/CA-CDC-FG-129730/2021
USA/CA-CDC-FG-129726/2021
USA/CA-CDC-FG-129915/2021
USA/CA-CDC-FG-129821/2021
USA/CA-CDC-FG-129886/2021
USA/CA-CDC-FG-129708/2021
USA/CA-CDC-FG-129993/2021
USA/CA-CDC-FG-129774/2021
USA/CA-CDC-FG-129749/2021
USA/CA-CDC-FG-130319/2021
USA/CA-CDC-FG-129969/2021
USA/CA-CDC-FG-130419/2021
USA/CA-CDC-FG-129744/2021
USA/CA-CDC-FG-130111/2021
USA/CA-CDC-FG-130128/2021
USA/CA-CDC-FG-130466/2021
USA/CA-CDC-FG-130239/2021
USA/CA-CDC-FG-130114/2021
USA/CA-CDC-FG-130112/2021
USA/CA-CDC-FG-130174/2021
USA/CA-CDC-FG-130173/2021
USA/CA-CDC-FG-130179/2021
USA/CA-CDC-FG-130126/2021
USA/CA-CDC-FG-130101/2021
USA/CA-CDC-FG-130084/2021
USA/CA-CDC-FG-130269/2021
USA/CA-CDC-FG-130095/2021
USA/CA-CDC-FG-130155/2021
USA/CA-CDC-FG-130464/2021
USA/CA-CDC-FG-130176/2021
USA/CA-CDC-FG-130152/2021
USA/CA-CDC-FG-130475/2021
USA/CA-CDC-FG-130163/2021
USA/CA-CDC-FG-129890/2021
USA/CA-CDC-FG-130192/2021
USA/CA-CDC-FG-130443/2021
USA/CA-CDC-FG-130145/2021
USA/CA-CDC-FG-130404/2021
USA/CA-CDC-FG-130134/2021
USA/CA-CDC-FG-130144/2021
USA/CA-CDC-FG-130274/2021
USA/CA-CDC-FG-130416/2021
USA/CA-CDC-FG-130284/2021
USA/CA-CDC-FG-130420/2021
USA/CA-CDC-FG-130133/2021
USA/CA-CDC-FG-130131/2021
USA/CA-CDC-FG-130122/2021
USA/CA-CDC-FG-130415/2021
USA/CA-CDC-FG-130157/2021
USA/CA-CDC-FG-130266/2021
USA/CA-CDC-FG-129906/2021
USA/CA-CDC-FG-130265/2021
USA/CA-CDC-FG-130065/2021
USA/CA-CDC-FG-130056/2021
USA/CA-CDC-FG-130153/2021
USA/CA-CDC-FG-130261/2021
USA/CA-CDC-FG-130161/2021
USA/CA-CDC-FG-130149/2021
USA/CA-CDC-FG-130422/2021
USA/CA-CDC-FG-130039/2021
USA/CA-CDC-FG-130182/2021
USA/CA-CDC-FG-130196/2021
USA/CA-CDC-FG-130063/2021
USA/CA-CDC-FG-130047/2021
USA/CA-CDC-FG-130058/2021
USA/CA-CDC-FG-130231/2021
USA/CA-CDC-FG-130083/2021
USA/CA-CDC-FG-130166/2021
USA/CA-CDC-FG-130049/2021
USA/CA-CDC-FG-130247/2021
USA/CA-CDC-FG-130171/2021
USA/CA-CDC-FG-130237/2021
USA/CA-CDC-FG-130141/2021
USA/CA-CDC-FG-130235/2021
USA/CA-CDC-FG-130457/2021
USA/CA-CDC-FG-130164/2021
USA/CA-CDC-FG-130072/2021
USA/CA-CDC-FG-130032/2021
USA/CA-CDC-FG-130099/2021
USA/CA-CDC-FG-130107/2021
USA/CA-CDC-FG-130350/2021
USA/CA-CDC-FG-130033/2021
USA/CA-CDC-FG-130076/2021
USA/CA-CDC-FG-130120/2021
USA/CA-CDC-FG-130110/2021
USA/CA-CDC-FG-130098/2021
USA/CA-CDC-FG-130175/2021
USA/TN-SPHL-0791/2021
USA/CA-CDC-FG-130086/2021
USA/CA-CDC-FG-130085/2021
USA/TN-SPHL-0792/2021
USA/CA-CDC-FG-130124/2021
USA/MA-CDCBI-CRSP_2RAJPAUJLNX5SEF7/2021
USA/MA-CDCBI-CRSP_3K5QZFQT6OX45N2C/2021
USA/MA-CDCBI-CRSP_33YFNKCPUXCTJNDR/2021
USA/MA-CDCBI-CRSP_3LISDE54OZ2ERFPE/2021
USA/MA-CDCBI-CRSP_4GY2KUPZELYA63JG/2021
USA/MA-CDCBI-CRSP_443UWG7VZPMKRUR2/2021
USA/MA-CDCBI-CRSP_4ROGMZIQJ3QQV47D/2021
USA/MA-CDCBI-CRSP_547DX7XMLNNNAQ7A/2021
USA/MA-CDCBI-CRSP_552OXPFQW3BADLKD/2021
USA/MA-CDCBI-CRSP_527ZOYGJO5APZRR7/2021
USA/MA-CDCBI-CRSP_5M7AMR3NQIV3SMIB/2021
USA/MA-CDCBI-CRSP_5VI6WTUDJ7VC5P3L/2021
USA/MA-CDCBI-CRSP_6AZMFYDCV7F6WMJX/2021
USA/MA-CDCBI-CRSP_7VO2ZSQA7UJ5OO6P/2021
USA/MA-CDCBI-CRSP_AII5ZKQ6IDM2C772/2021
USA/MA-CDCBI-CRSP_7YNFG7C7EBVNXU4V/2021
USA/MA-CDCBI-CRSP_C5CIHS6RVTKURYME/2021
USA/MA-CDCBI-CRSP_AJ4BE3WSVDZEFVFG/2021
USA/MA-CDCBI-CRSP_BV6LJLUAR2TA65TR/2021
USA/MA-CDCBI-CRSP_B3KV27MFF2WVH4I7/2021
USA/MA-CDCBI-CRSP_CIKPWKLK7RTRPDOU/2021
USA/MA-CDCBI-CRSP_DARI4ERRLHLJQVWA/2021
USA/MA-CDCBI-CRSP_EHVLHTGYX6OKAQDH/2021
USA/MA-CDCBI-CRSP_DHRQLZDCMTEZIVSA/2021
USA/MA-CDCBI-CRSP_EBWIXZDJRUMUFNAA/2021
USA/MA-CDCBI-CRSP_FJYQJ76FDGWUIQVJ/2021
USA/MA-CDCBI-CRSP_IG7A4PGBKA3S6AKV/2021
USA/MA-CDCBI-CRSP_DI6NBQWK2756QSE6/2021
USA/MA-CDCBI-CRSP_JKHLRRCGHX6JM6ES/2021
USA/MA-CDCBI-CRSP_KVHLEBCZHLI24LAP/2021
USA/MA-CDCBI-CRSP_ING37FD3L5HLXWVV/2021
USA/MA-CDCBI-CRSP_JMICQNYUXG23JCFH/2021
USA/MA-CDCBI-CRSP_KMIRHOU5E4Q32CUV/2021
USA/MA-CDCBI-CRSP_OQGBVZTUP7FIVB5K/2021
USA/MA-CDCBI-CRSP_OMQM2WXZUAW7JTM7/2021
USA/MA-CDCBI-CRSP_H6VHRHCIRBH63BSI/2021
USA/MA-CDCBI-CRSP_KWCSFG3ACZXZIU3U/2021
USA/MA-CDCBI-CRSP_P6DFJ5D62DLR63U5/2021
USA/MA-CDCBI-CRSP_PEJBRWHXKGYT65BX/2021
USA/MA-CDCBI-CRSP_PB6XVMUPZYO74G55/2021
USA/MA-CDCBI-CRSP_PWM6A6YFJERHPJPJ/2021
USA/MA-CDCBI-CRSP_SYGZBDRNX6UEKMVT/2021
USA/MA-CDCBI-CRSP_SOXHI7RIW55FDKBF/2021
USA/MA-CDCBI-CRSP_QH3TALYT5OWQA7XC/2021
USA/MA-CDCBI-CRSP_V7SL4L7PLHN5HGXC/2021
USA/MA-CDCBI-CRSP_VBJKAQVOKAMNLSWV/2021
USA/MA-CDCBI-CRSP_UAP6BVE44HFCEZUM/2021
USA/MA-CDCBI-CRSP_TSHKF4H63NWGL4BN/2021
USA/MA-CDCBI-CRSP_VXKCR4IA6FD7FXX6/2021
USA/MA-CDCBI-CRSP_W6KB37XF4SGB3UTF/2021
USA/MA-CDCBI-CRSP_VHNM3YWJWW4V7Z3C/2021
USA/MA-CDCBI-CRSP_M2BAS2GNUHCUGV2Q/2021
USA/MA-CDCBI-CRSP_WLYA4VLUGOLWZ7XU/2021
USA/MA-CDCBI-CRSP_Y6XIQKVMPCED6HHQ/2021
USA/MA-CDCBI-CRSP_WBMV7YITOSWRF4SO/2021
USA/MA-CDCBI-CRSP_WXZQLY5PVJ3R72XV/2021
USA/MA-CDCBI-CRSP_Y2UKFDDBQDPVIWMT/2021
USA/MA-CDCBI-CRSP_RQXYRPI3SYXJGFLV/2021
USA/NH-CDCBI-CRSP_SBYV6FVFZIEGLKYI/2021
USA/MA-CDCBI-CRSP_ZXFFVLWWOEAITVRX/2021
USA/NH-CDCBI-CRSP_UEQ27FGSWVK2OHVR/2021
USA/NH-CDCBI-CRSP_YFJVFS75SIO635TQ/2021
USA/VT-CDCBI-CRSP_2BGTLQ6ENPGU5VKL/2021
USA/VT-CDCBI-CRSP_2WIY6T3IIWG34SH2/2021
USA/VT-CDCBI-CRSP_5J5MHZDPIVPG7BWT/2021
USA/VT-CDCBI-CRSP_EVXC5CJVHAB4WQHE/2021
USA/VT-CDCBI-CRSP_DPJ3F26XRIV3WHEM/2021
USA/VT-CDCBI-CRSP_HMN7ZZYI67662WGX/2021
USA/VT-CDCBI-CRSP_34T6LHSLS26LD33H/2021
USA/VT-CDCBI-CRSP_LHPZUEJULEUKEMAA/2021
USA/VT-CDCBI-CRSP_LVIFD6VFWFTWYSGD/2021
USA/VT-CDCBI-CRSP_NXMT62DLHXXC2E7F/2021
USA/VT-CDCBI-CRSP_INJT7BLOPIG7GZ7X/2021
USA/VT-CDCBI-CRSP_ONTIELRRH7LHRUJK/2021
USA/VT-CDCBI-CRSP_RVBJZCCC5M4U2RKZ/2021
USA/VT-CDCBI-CRSP_SUJDT6BZEZ7UAF6G/2021
USA/VT-CDCBI-CRSP_VPBU5XMSAXW7SZRU/2021
USA/VT-CDCBI-CRSP_S6RCXXKDT2GHPH3S/2021
USA/VT-CDCBI-CRSP_ZVUPFGKL3GFVFHOF/2021
USA/VT-CDCBI-CRSP_VZEZBAULWWW7JHJZ/2021
USA/VT-CDCBI-CRSP_XJS4HURKGNPEDKFF/2021
USA/WI-CDC-FG-132335/2021
USA/WI-CDC-FG-132336/2021
USA/WI-CDC-FG-132333/2021
USA/WI-CDC-FG-132397/2021
USA/WI-CDC-FG-132373/2021
USA/WI-CDC-FG-132716/2021
USA/WI-CDC-FG-132326/2021
USA/WI-CDC-FG-132413/2021
USA/WI-CDC-FG-132345/2021
USA/CO-CDC-FG-132006/2021
USA/CO-CDC-FG-132142/2021
USA/CO-CDC-FG-132160/2021
USA/CO-CDC-FG-132162/2021
USA/NV-CDC-FG-132022/2021
USA/CO-CDC-FG-132010/2021
USA/NV-CDC-FG-132053/2021
USA/NV-CDC-FG-132166/2021
USA/NV-CDC-FG-132037/2021
USA/CO-CDC-FG-132381/2021
USA/CO-CDC-FG-132094/2021
USA/NV-CDC-FG-132031/2021
USA/OH-CDC-FG-132399/2021
USA/CO-CDC-FG-132319/2021
USA/RI-CDCBI-RIDOH_BVBPRKJT6JSVC3YL/2021
USA/CO-CDC-FG-132091/2021
USA/RI-CDCBI-RIDOH_MVHUSS5WZJNCJE4Q/2021
USA/RI-CDCBI-RIDOH_4RRIJSRHUNPCH6OW/2021
USA/RI-CDCBI-RIDOH_N6SXQQKD3KT26YWY/2021
USA/RI-CDCBI-RIDOH_P7GKI6XNHIRNLGB4/2021
USA/RI-CDCBI-RIDOH_TGJZIUWNAKTFTBQQ/2021
USA/RI-CDCBI-RIDOH_WQNWNSKAQQFDBT7A/2021
USA/GA-GPHL-1845/2021
USA/LA-BIE-LSUH002151/2021
USA/LA-BIE-LSUH002152/2021
USA/GA-GPHL-1846/2021
USA/GA-GPHL-1857/2021
USA/GA-GPHL-1858/2021
USA/GA-GPHL-1860/2021
USA/GA-GPHL-1861/2021
USA/LA-BIE-LSUH002153/2021
USA/WA-CDC-FG-133519/2021
USA/NJ-CDC-FG-133360/2021
USA/NJ-CDC-FG-133345/2021
USA/NJ-CDC-FG-133317/2021
USA/NJ-CDC-FG-133178/2021
USA/WA-CDC-FG-133196/2021
USA/NJ-CDC-FG-133493/2021
USA/NJ-CDC-FG-133207/2021
USA/WV-CDC-IBX023574773357/2021
USA/NJ-CDC-FG-133236/2021
USA/WY-CDC-IBX030606124668/2021
USA/WY-CDC-IBX969780463324/2021
USA/SD-CDC-IBX105549856811/2021
USA/MN-CDC-IBX421357998172/2021
USA/SD-CDC-IBX043926535946/2021
USA/OH-CDC-IBX048452530683/2021
USA/GA-CDC-IBX021403587735/2021
USA/MN-CDC-IBX981265472069/2021
USA/ID-CDC-IBX132854227867/2021
USA/ID-CDC-IBX074056846987/2021
USA/ID-CDC-IBX092607006738/2021
USA/CA-CDC-IBX997229563921/2021
USA/ID-CDC-IBX989841326749/2021
USA/MN-CDC-IBX987591106172/2021
USA/WY-CDC-IBX967148173793/2021
USA/WV-CDC-IBX074163998888/2021
USA/OH-CDC-IBX010734606329/2021
USA/TX-CDC-IBX462554908545/2021
USA/NM-CDC-IBX730343642879/2021
USA/CA-CDC-IBX856370903851/2021
USA/CO-CDC-IBX284429139598/2021
USA/ID-CDC-IBX295113334268/2021
USA/NM-CDC-IBX439990447861/2021
USA/SD-CDC-IBX105718975908/2021
USA/ID-CDC-IBX427578099354/2021
USA/DE-CDC-IBX270123410942/2021
USA/CA-CDC-IBX317064786642/2021
USA/ID-CDC-IBX419697628441/2021
USA/NJ-CDC-IBX407703028570/2021
USA/NM-CDC-IBX935623146425/2021
USA/CA-CDC-IBX344216037713/2021
USA/ID-CDC-IBX341027463005/2021
USA/WY-CDC-IBX518786176317/2021
USA/ID-CDC-IBX387647507410/2021
USA/OR-CDC-IBX544981915470/2021
USA/DE-CDC-IBX849839111832/2021
USA/NM-CDC-IBX177257820167/2021
USA/ID-CDC-IBX548069820587/2021
USA/SD-CDC-IBX789856905110/2021
USA/ID-CDC-IBX184580726338/2021
USA/CA-CDC-IBX187781687585/2021
USA/ID-CDC-IBX185194813518/2021
USA/ID-CDC-IBX344949779724/2021
USA/PA-CDC-IBX772045623510/2021
USA/NJ-CDC-IBX194505318527/2021
USA/NC-CDC-IBX739464898521/2021
USA/NJ-CDC-IBX657558389759/2021
USA/PA-CDC-IBX614932590370/2021
USA/NM-CDC-IBX555027096512/2021
USA/WY-CDC-IBX235731561044/2021
USA/OH-CDC-IBX135496709673/2021
USA/MN-CDC-IBX360127471032/2021
USA/MN-CDC-IBX009605341458/2021
USA/WY-CDC-IBX109197546210/2021
USA/MN-CDC-IBX460501969980/2021
USA/ID-CDC-IBX197241296138/2021
USA/OH-CDC-IBX302395170500/2021
USA/OH-CDC-IBX225514774553/2021
USA/OH-CDC-IBX803014037151/2021
USA/OH-CDC-IBX764512038513/2021
USA/OH-CDC-IBX210698102391/2021
USA/NJ-CDC-IBX204921151081/2021
USA/MN-CDC-IBX388187261872/2021
USA/MN-CDC-IBX963189334835/2021
USA/ID-CDC-IBX629728773055/2021
USA/MN-CDC-IBX950480035661/2021
USA/MN-CDC-IBX297813348291/2021
USA/MN-CDC-IBX980941734904/2021
USA/MN-CDC-IBX377101746725/2021
USA/MN-CDC-IBX841446643327/2021
USA/NJ-CDC-IBX164518204660/2021
USA/OH-CDC-IBX379033503195/2021
USA/NM-CDC-IBX600382765787/2021
USA/NM-CDC-IBX658648738493/2021
USA/TX-CDC-IBX630703763147/2021
USA/MN-CDC-IBX542827639782/2021
USA/ID-CDC-IBX576742220314/2021
USA/MN-CDC-IBX517861208577/2021
USA/MN-CDC-IBX472204428529/2021
USA/ID-CDC-IBX111599944603/2021
USA/MN-CDC-IBX491214912120/2021
USA/ID-CDC-IBX565424616339/2021
USA/OH-CDC-IBX669752020429/2021
USA/ID-CDC-IBX388064129227/2021
USA/MN-CDC-IBX784667024684/2021
USA/MN-CDC-IBX778896746639/2021
USA/NM-CDC-IBX148862030254/2021
USA/ID-CDC-IBX590662910817/2021
USA/NM-CDC-IBX680274309269/2021
USA/MN-CDC-IBX807328919236/2021
USA/GA-CDC-IBX021592110964/2021
USA/MN-CDC-IBX984475472469/2021
USA/KS-CDC-IBX740042435932/2021
USA/TX-CDC-IBX598348698347/2021
USA/WV-CDC-IBX496883171247/2021
USA/PA-CDC-IBX733103670808/2021
USA/MN-CDC-IBX625998679883/2021
USA/OH-CDC-IBX459512296918/2021
USA/GA-CDC-IBX021703887660/2021
USA/OH-CDC-IBX172729357693/2021
USA/MN-CDC-IBX185785566854/2021
USA/PA-CDC-IBX339961474661/2021
USA/SD-CDC-IBX330874790878/2021
USA/MN-CDC-IBX082219788054/2021
USA/WY-CDC-IBX121050368826/2021
USA/ID-CDC-IBX316277142649/2021
USA/MN-CDC-IBX111577573919/2021
USA/MN-CDC-IBX273452990028/2021
USA/MN-CDC-IBX044165439329/2021
USA/NM-CDC-IBX956502216101/2021
USA/MN-CDC-IBX279153252781/2021
USA/NM-CDC-IBX050608841688/2021
USA/TX-CDC-IBX644659757805/2021
USA/MN-CDC-IBX124392416906/2021
USA/ID-CDC-IBX132209700541/2021
USA/MN-CDC-IBX124424439539/2021
USA/MN-CDC-IBX439060856318/2021
USA/MN-CDC-IBX060532981018/2021
USA/MN-CDC-IBX426882504491/2021
USA/MN-CDC-IBX098250401884/2021
USA/OH-CDC-IBX965995874527/2021
USA/MN-CDC-IBX361306610269/2021
USA/PA-CDC-IBX131883585692/2021
USA/MN-CDC-IBX908924547248/2021
USA/UT-UPHL-210928132088/2021
USA/UT-UPHL-210928711231/2021
USA/UT-UPHL-210928637345/2021
USA/UT-UPHL-210928975312/2021
USA/NJ-CDC-FG-134047/2021
USA/NJ-CDC-QDX28888790/2021
USA/NY-CDC-FG-134472/2021
USA/CA-CDC-QDX28889014/2021
USA/NY-CDC-FG-134245/2021
USA/NY-CDC-FG-134600/2021
USA/NY-CDC-FG-134339/2021
USA/NY-CDC-FG-134009/2021
USA/NJ-CDC-FG-134342/2021
USA/NY-CDC-FG-134303/2021
USA/NY-CDC-FG-134599/2021
USA/NY-CDC-FG-134374/2021
USA/NY-CDC-FG-134220/2021
USA/NY-CDC-FG-134130/2021
USA/NY-CDC-FG-134064/2021
USA/NY-CDC-FG-136341/2021
USA/AZ-5281/2021
USA/AZ-5280/2021
USA/CA-CDC-IBX931744616998/2021
USA/ID-CDC-IBX221821197406/2021
USA/WA-CDC-UW21091800200/2021
USA/JW2909/2021
USA/WV-CDC-IBX256470135948/2021
USA/MN-CDC-IBX808782237953/2021
USA/WA-CDC-UW21091850396/2021
USA/WA-CDC-UW21091839743/2021
USA/WA-CDC-UW21091883607/2021
USA/WA-CDC-UW21091807222/2021
USA/WA-CDC-UW21091819476/2021
USA/WA-CDC-UW21091850202/2021
USA/WA-CDC-UW21091817578/2021
USA/WA-CDC-UW21091857123/2021
USA/WV-CDC-IBX675951545647/2021
USA/WA-CDC-UW21091885632/2021
USA/WA-CDC-UW21091825524/2021
USA/WA-CDC-UW21091816655/2021
USA/WA-CDC-UW21091888573/2021
USA/WA-CDC-UW21091802555/2021
USA/WA-CDC-UW21091877179/2021
USA/WA-CDC-UW21091868426/2021
USA/WA-CDC-UW21091836273/2021
USA/WA-CDC-UW21091816772/2021
USA/WA-CDC-UW21091893824/2021
USA/WA-CDC-UW21091894211/2021
USA/WA-CDC-UW21091856012/2021
USA/WA-CDC-UW21091866490/2021
USA/WA-CDC-UW21091857727/2021
USA/WA-CDC-UW21091825649/2021
USA/WA-CDC-UW21091823990/2021
USA/WA-CDC-UW21091877700/2021
USA/WA-CDC-UW21091815756/2021
USA/TX-CDC-FG-137443/2021
USA/TX-CDC-FG-137353/2021
USA/TX-CDC-FG-137434/2021
USA/TX-CDC-FG-137705/2021
USA/TX-CDC-FG-137450/2021
USA/TX-CDC-FG-137429/2021
USA/TX-CDC-FG-137375/2021
USA/TX-CDC-FG-137463/2021
USA/TX-CDC-FG-137542/2021
USA/TX-CDC-FG-137365/2021
USA/TX-CDC-FG-137377/2021
USA/TX-CDC-FG-137590/2021
USA/TX-CDC-FG-137625/2021
USA/TX-CDC-FG-137569/2021
USA/TX-CDC-FG-137373/2021
USA/TX-CDC-FG-137482/2021
USA/TX-CDC-FG-137341/2021
USA/TX-CDC-FG-137427/2021
USA/CA-OC-727/2021
USA/CA-OC-720/2021
USA/TX-CDC-FG-137607/2021
USA/CA-OC-729/2021
USA/CA-OC-728/2021
USA/CA-OC-730/2021
USA/SRL_330813084/2021
USA/AK-PHL13809/2021
USA/AK-PHL13817/2021
USA/AK-PHL13818/2021
USA/TX-DSHS-9615/2021
USA/AK-PHL13819/2021
USA/TX-DSHS-9617/2021
USA/MN-MDH-14663/2021
USA/TX-DSHS-9619/2021
USA/TX-DSHS-9620/2021
USA/TX-DSHS-9618/2021
USA/TX-DSHS-9621/2021
USA/TX-DSHS-9616/2021
USA/TX-DSHS-9622/2021
USA/AK-PHL13831/2021
USA/TX-DSHS-9624/2021
USA/TX-DSHS-9627/2021
USA/TX-DSHS-9623/2021
USA/TX-DSHS-9626/2021
USA/TX-DSHS-9633/2021
USA/TX-DSHS-9637/2021
USA/TX-DSHS-9634/2021
USA/TX-DSHS-9629/2021
USA/TX-DSHS-9628/2021
USA/TX-DSHS-9636/2021
USA/TX-DSHS-9639/2021
USA/TX-DSHS-9649/2021
USA/TX-DSHS-9640/2021
USA/TX-DSHS-9638/2021
USA/TX-DSHS-9648/2021
USA/TX-DSHS-9653/2021
USA/TX-DSHS-9654/2021
USA/TX-DSHS-9651/2021
USA/TX-DSHS-9650/2021
USA/TX-DSHS-9655/2021
USA/TX-DSHS-9656/2021
USA/TX-DSHS-9652/2021
NZL/21CV0521/2021
NZL/21MV1638/2021
NZL/21MV1637/2021
NZL/21MV1661/2021
USA/TX-DSHS-9674/2021
NZL/21MV1639/2021
NZL/21MV1667/2021
USA/TX-DSHS-9675/2021
USA/TX-DSHS-9677/2021
USA/TX-DSHS-9676/2021
USA/TX-DSHS-9679/2021
USA/TX-DSHS-9678/2021
USA/TX-DSHS-9681/2021
USA/TX-DSHS-9682/2021
USA/TX-DSHS-9683/2021
USA/TX-DSHS-9684/2021
USA/TX-DSHS-9686/2021
USA/TX-DSHS-9685/2021
USA/TX-DSHS-9688/2021
USA/TX-DSHS-9689/2021
USA/TX-DSHS-9687/2021
USA/TX-DSHS-9692/2021
USA/TX-DSHS-9690/2021
USA/TX-DSHS-9691/2021
USA/TX-DSHS-9697/2021
USA/TX-DSHS-9693/2021
USA/TX-DSHS-9696/2021
USA/TX-DSHS-9695/2021
USA/TX-DSHS-9700/2021
USA/RI-CDCBI-RIDOH_5E7ZN3NC3MG3HEVH/2021
USA/RI-CDCBI-RIDOH_PYT4HYKGCYMKPXTC/2021
USA/NE-CDC-QDX29011128/2021
USA/RI-CDCBI-RIDOH_TNC6P47SET4ZVHO4/2021
USA/MN-CDC-QDX28939060/2021
USA/RI-CDCBI-RIDOH_WMKJXIQEMYC6O4AN/2021
USA/TX-DSHS-9699/2021
USA/PA-CDC-QDX29011247/2021
USA/PA-CDC-QDX29011254/2021
USA/PA-CDC-QDX29011223/2021
USA/OH-CDC-QDX28939109/2021
USA/OH-CDC-QDX28939071/2021
USA/OH-CDC-QDX29011272/2021
USA/OH-CDC-QDX28939107/2021
USA/VA-CDC-QDX28938256/2021
USA/MD-CDC-QDX28938271/2021
USA/NY-CDC-QDX29011233/2021
USA/VA-CDC-QDX28938258/2021
USA/SC-CDC-QDX28938236/2021
USA/NC-CDC-QDX28938203/2021
USA/VA-CDC-QDX28938261/2021
USA/NY-CDC-QDX29011244/2021
USA/ME-CDC-QDX28938922/2021
USA/SC-CDC-QDX28938232/2021
USA/NY-CDC-QDX29011230/2021
USA/PA-CDC-QDX29011250/2021
USA/KS-CDC-QDX28975502/2021
USA/UT-CDC-QDX28938714/2021
USA/ME-CDC-QDX28938921/2021
USA/MA-CDC-QDX28938904/2021
USA/AK-CDC-QDX28938627/2021
USA/OH-CDC-QDX28939117/2021
USA/NY-CDC-QDX29011227/2021
USA/MA-CDC-QDX28938913/2021
USA/MA-CDC-QDX28938915/2021
USA/KS-CDC-QDX28975498/2021
USA/NJ-CDC-QDX28938318/2021
USA/NY-CDC-QDX29011243/2021
USA/DE-CDC-QDX28938266/2021
USA/IL-CDC-QDX28939049/2021
USA/TN-CDC-QDX28938220/2021
USA/SC-CDC-QDX28938239/2021
USA/PA-CDC-QDX29011252/2021
USA/NJ-CDC-QDX28938317/2021
USA/FL-CDC-QDX29011322/2021
USA/SC-CDC-QDX28938247/2021
USA/FL-CDC-QDX28938727/2021
USA/VA-CDC-QDX28938257/2021
USA/NJ-CDC-QDX28938326/2021
USA/NJ-CDC-QDX28938324/2021
USA/OH-CDC-QDX28939105/2021
USA/PA-CDC-QDX29011248/2021
USA/VT-CDC-QDX28938923/2021
USA/NY-CDC-QDX29011231/2021
USA/UT-CDC-QDX28938712/2021
USA/VA-CDC-QDX28938264/2021
USA/NY-CDC-QDX29011229/2021
USA/FL-CDC-QDX28938563/2021
USA/ME-CDC-QDX28938885/2021
USA/OH-CDC-QDX29011269/2021
USA/OH-CDC-QDX28939068/2021
USA/GA-CDC-QDX28938234/2021
USA/PA-CDC-QDX29011255/2021
USA/FL-CDC-QDX28938725/2021
USA/NC-CDC-QDX28975377/2021
USA/PA-CDC-QDX29011249/2021
USA/WI-CDC-QDX28939063/2021
USA/MD-CDC-QDX28938274/2021
USA/VA-CDC-QDX28938268/2021
USA/PA-CDC-QDX29011246/2021
USA/NC-CDC-QDX28938210/2021
USA/MA-CDC-QDX28975595/2021
USA/MD-CDC-QDX28938281/2021
USA/FL-CDC-QDX28938726/2021
USA/MD-CDC-QDX29010861/2021
USA/NJ-CDC-QDX28938309/2021
USA/MD-CDC-QDX28938263/2021
USA/MD-CDC-QDX28938276/2021
USA/MD-CDC-QDX28938275/2021
USA/TN-CDC-QDX28938223/2021
USA/MD-CDC-QDX28938269/2021
USA/PA-CDC-QDX29011226/2021
USA/KS-CDC-QDX29011137/2021
USA/PA-CDC-QDX29011241/2021
USA/NJ-CDC-QDX28938327/2021
USA/GA-CDC-QDX28938252/2021
USA/SC-CDC-QDX28938235/2021
USA/NC-CDC-QDX28938202/2021
USA/LA-CDC-QDX29041233/2021
USA/CA-CDC-QDX28938701/2021
USA/HI-CDC-QDX29010974/2021
USA/TN-CDC-QDX28938243/2021
USA/NY-CDC-QDX29011253/2021
USA/NJ-CDC-QDX28938314/2021
USA/TN-CDC-QDX28938222/2021
USA/DE-CDC-QDX28938278/2021
USA/NE-CDC-QDX29011127/2021
USA/MA-CDC-QDX28938918/2021
USA/NY-CDC-QDX29011228/2021
USA/TN-CDC-QDX28938231/2021
USA/PA-CDC-QDX29011225/2021
USA/MD-CDC-QDX28938270/2021
USA/LA-CDC-QDX28938553/2021
USA/NH-CDC-QDX28938891/2021
USA/IL-CDC-QDX28939037/2021
USA/SC-CDC-QDX28938237/2021
USA/SC-CDC-QDX28938240/2021
USA/TN-CDC-QDX28938221/2021
USA/NH-CDC-QDX28938887/2021
USA/GA-CDC-QDX28938244/2021
USA/MA-CDC-QDX28938896/2021
USA/KS-CDC-QDX28975501/2021
USA/IN-CDC-QDX28939024/2021
USA/IL-CDC-QDX28939035/2021
USA/KS-CDC-QDX28975497/2021
USA/FL-CDC-QDX28938722/2021
USA/AL-CDC-QDX28888706/2021
USA/IL-CDC-QDX28939031/2021
USA/MD-CDC-QDX28888769/2021
USA/VA-CDC-QDX28888712/2021
USA/IL-CDC-QDX28939017/2021
USA/IL-CDC-QDX28939032/2021
USA/UT-CDC-QDX28938710/2021
USA/IL-CDC-QDX28939021/2021
USA/NJ-CDC-QDX28888791/2021
USA/VT-CDC-QDX28938928/2021
USA/OH-CDC-QDX28939080/2021
USA/IL-CDC-QDX28939023/2021
USA/IL-CDC-QDX28939014/2021
USA/NM-CDC-QDX28888667/2021
USA/NM-CDC-QDX28888672/2021
USA/FL-CDC-QDX28938724/2021
USA/MA-CDC-QDX28938905/2021
USA/KS-CDC-QDX28975496/2021
USA/IL-CDC-QDX28939062/2021
USA/NM-CDC-QDX28888673/2021
USA/NJ-CDC-QDX28888795/2021
USA/NV-CDC-QDX28888863/2021
USA/CA-CDC-QDX28889013/2021
USA/AL-CDC-QDX28888707/2021
USA/NJ-CDC-QDX28888796/2021
USA/MN-CDC-QDX28939061/2021
USA/NM-CDC-QDX28888676/2021
USA/OH-CDC-QDX28939065/2021
USA/IL-CDC-QDX28939039/2021
USA/MA-CDC-QDX28938914/2021
USA/NH-CDC-QDX28938886/2021
USA/GA-CDC-QDX28888746/2021
USA/FL-CDC-QDX28938730/2021
USA/NJ-CDC-QDX28888788/2021
USA/NH-CDC-QDX28938916/2021
USA/OH-CDC-QDX28939110/2021
USA/FL-CDC-QDX28938731/2021
USA/SC-CDC-QDX28975390/2021
USA/TN-CDC-QDX28975374/2021
USA/IL-CDC-QDX28939030/2021
USA/IL-CDC-QDX28939022/2021
USA/SC-CDC-QDX28888729/2021
USA/OH-CDC-QDX28939082/2021
USA/NE-CDC-QDX29011129/2021
USA/OH-CDC-QDX28939101/2021
USA/SC-CDC-QDX28888733/2021
USA/OH-CDC-QDX28939077/2021
USA/OH-CDC-QDX28939112/2021
USA/FL-CDC-QDX28938729/2021
USA/GA-CDC-QDX28888738/2021
USA/GA-CDC-QDX28888748/2021
USA/IL-CDC-QDX28939019/2021
USA/CA-CDC-QDX28938693/2021
USA/OH-CDC-QDX28939069/2021
USA/OH-CDC-QDX28939084/2021
USA/OH-CDC-QDX28888989/2021
USA/NM-CDC-QDX28888677/2021
USA/OH-CDC-QDX28939094/2021
USA/WI-CDC-QDX28939005/2021
USA/OH-CDC-QDX28939081/2021
USA/IN-CDC-QDX28939012/2021
USA/ME-CDC-QDX28938889/2021
USA/CA-CDC-QDX28938695/2021
USA/OH-CDC-QDX28939118/2021
USA/OH-CDC-QDX28939097/2021
USA/PA-CDC-QDX28938689/2021
USA/KS-CDC-QDX28975500/2021
USA/CA-CDC-QDX28938691/2021
USA/OH-CDC-QDX28939095/2021
USA/OH-CDC-QDX28939100/2021
USA/IL-CDC-QDX28939028/2021
USA/OH-CDC-QDX28939087/2021
USA/NH-CDC-QDX28938917/2021
USA/WI-CDC-QDX28939052/2021
USA/NH-CDC-QDX28938910/2021
USA/MN-CDC-QDX28939025/2021
USA/MI-CDC-QDX28939064/2021
USA/OH-CDC-QDX28939085/2021
USA/OH-CDC-QDX28939113/2021
USA/MA-CDC-QDX28938897/2021
USA/MN-CDC-QDX28939058/2021
USA/OH-CDC-QDX28888993/2021
USA/GA-CDC-QDX28888741/2021
USA/OH-CDC-QDX28939089/2021
USA/PA-CDC-QDX28888998/2021
USA/OH-CDC-QDX28888999/2021
USA/OH-CDC-QDX28939073/2021
USA/IL-CDC-QDX28939027/2021
USA/MA-CDC-QDX28938919/2021
USA/NY-CDC-QDX29011238/2021
USA/IL-CDC-QDX28939013/2021
USA/IL-CDC-QDX28939029/2021
USA/MA-CDC-QDX28938902/2021
USA/GA-CDC-QDX28975398/2021
USA/IL-CDC-QDX28939034/2021
USA/NM-CDC-QDX28888675/2021
USA/OH-CDC-QDX28889001/2021
USA/MN-CDC-QDX28939059/2021
USA/OH-CDC-QDX28939091/2021
USA/OH-CDC-QDX28939075/2021
USA/NM-CDC-QDX28888671/2021
USA/OH-CDC-QDX28888988/2021
USA/MN-CDC-QDX28939051/2021
USA/OH-CDC-QDX28939083/2021
USA/IL-CDC-QDX28939036/2021
USA/NJ-CDC-QDX28888786/2021
USA/OH-CDC-QDX28939102/2021
USA/NJ-CDC-QDX28888787/2021
USA/OH-CDC-QDX28888997/2021
USA/GA-CDC-QDX28888731/2021
USA/OH-CDC-QDX28939086/2021
USA/WI-CDC-QDX28939044/2021
USA/OH-CDC-QDX28939119/2021
USA/GA-CDC-QDX28888750/2021
USA/IL-CDC-QDX28939009/2021
USA/TN-CDC-QDX28888713/2021
USA/WI-CDC-QDX28939054/2021
USA/VA-CDC-QDX28888708/2021
USA/MA-CDC-QDX28938895/2021
USA/NH-CDC-QDX28938892/2021
USA/SC-CDC-QDX28888737/2021
USA/MA-CDC-QDX28938893/2021
USA/NY-CDC-QDX29010916/2021
USA/MA-CDC-QDX28938906/2021
USA/OH-CDC-QDX28939074/2021
USA/NV-CDC-QDX28888865/2021
USA/NH-CDC-QDX28938911/2021
USA/CA-CDC-QDX28938694/2021
USA/NM-CDC-QDX28888678/2021
USA/OH-CDC-QDX28939114/2021
USA/OH-CDC-QDX28939116/2021
USA/NY-CDC-QDX29010917/2021
USA/TN-CDC-QDX28888715/2021
USA/MN-CDC-QDX28939008/2021
USA/TN-CDC-QDX28888722/2021
USA/NY-CDC-QDX28888984/2021
USA/LA-CDC-QDX28938557/2021
USA/WI-CDC-QDX28939056/2021
USA/TN-CDC-QDX28888725/2021
USA/IL-CDC-QDX28939026/2021
USA/OH-CDC-QDX28939088/2021
USA/OH-CDC-QDX28939096/2021
USA/OH-CDC-QDX28939103/2021
USA/GA-CDC-QDX28888732/2021
USA/IL-CDC-QDX28939057/2021
USA/MD-CDC-QDX28888767/2021
USA/NJ-CDC-QDX28888781/2021
USA/IL-CDC-QDX28939033/2021
USA/OH-CDC-QDX28939067/2021
USA/FL-CDC-QDX28938561/2021
USA/VT-CDC-QDX28938925/2021
USA/NY-CDC-QDX28888985/2021
USA/OR-CDC-QDX28975576/2021
USA/IL-CDC-QDX28939041/2021
USA/VA-CDC-QDX28938262/2021
USA/VT-CDC-QDX28938924/2021
USA/IL-CDC-QDX28939006/2021
USA/OH-CDC-QDX28939078/2021
USA/MN-CDC-QDX28939018/2021
USA/NM-CDC-QDX28888668/2021
USA/NE-CDC-QDX29011126/2021
USA/MI-CDC-QDX28939104/2021
USA/OH-CDC-QDX28939070/2021
USA/FL-CDC-QDX28938723/2021
USA/WI-CDC-QDX28939053/2021
USA/OH-CDC-QDX28888996/2021
USA/CT-CDC-QDX28975636/2021
USA/NH-CDC-QDX28938926/2021
USA/WA-CDC-QDX28975591/2021
USA/OH-CDC-QDX28888987/2021
USA/WI-CDC-QDX28939047/2021
USA/TN-CDC-QDX28888723/2021
USA/CA-CDC-QDX28938697/2021
USA/WI-CDC-QDX28939055/2021
USA/MA-CDC-QDX28938909/2021
USA/NJ-CDC-QDX28938311/2021
USA/OH-CDC-QDX28939090/2021
USA/CA-CDC-QDX28938690/2021
USA/OH-CDC-QDX28939115/2021
USA/ME-CDC-QDX28975669/2021
USA/GA-CDC-QDX28888739/2021
USA/MA-CDC-QDX28938888/2021
USA/MA-CDC-QDX28938908/2021
USA/OH-CDC-QDX28939076/2021
USA/NV-CDC-QDX28888856/2021
USA/OH-CDC-QDX28939120/2021
USA/GA-CDC-QDX28888740/2021
USA/NJ-CDC-QDX28888792/2021
USA/OH-CDC-QDX28939098/2021
USA/NH-CDC-QDX28938898/2021
USA/OH-CDC-QDX28939108/2021
USA/OH-CDC-QDX28939111/2021
USA/NY-CDC-QDX28939092/2021
USA/TN-CDC-QDX28888717/2021
USA/PA-CDC-QDX28938688/2021
USA/IL-CDC-QDX28939050/2021
USA/OH-CDC-QDX28888986/2021
USA/OH-CDC-QDX28939072/2021
USA/NV-CDC-QDX28888860/2021
USA/KS-CDC-QDX28975499/2021
USA/OH-CDC-QDX28939106/2021
USA/OH-CDC-QDX28939066/2021
USA/NY-CDC-QDX28888983/2021
USA/OH-CDC-QDX28939093/2021
USA/VT-CDC-QDX28938927/2021
USA/NY-CDC-QDX28938880/2021
USA/NM-CDC-QDX28888674/2021
USA/NJ-CDC-QDX28888784/2021
USA/IL-CDC-QDX28939010/2021
USA/HI-CDC-QDX29010969/2021
USA/SC-CDC-QDX28975381/2021
USA/AR-CDC-QDX29011141/2021
USA/AZ-CDC-QDX29080578/2021
USA/OH-CDC-QDX28939079/2021
USA/NE-CDC-QDX29011130/2021
USA/UT-CDC-QDX29010948/2021
USA/CT-CDC-QDX29041411/2021
USA/LA-CDC-QDX29041248/2021
USA/LA-CDC-QDX29041236/2021
USA/PA-CDC-QDX29011251/2021
USA/FL-CDC-QDX29125227/2021
USA/NY-CDC-QDX29011234/2021
USA/OH-CDC-QDX29011235/2021
USA/NC-CDC-LC0289715/2021
USA/NJ-CDC-LC0288252/2021
USA/VA-CDC-LC0289709/2021
USA/VA-CDC-LC0289710/2021
USA/NY-CDC-LC0288016/2021
USA/DC-CDC-LC0289690/2021
USA/DC-CDC-LC0289788/2021
USA/DC-CDC-LC0289706/2021
USA/PA-CDC-LC0287668/2021
USA/DC-CDC-LC0289806/2021
USA/DC-CDC-LC0289790/2021
USA/DC-CDC-LC0289805/2021
USA/MT-CDC-LC0299529/2021
USA/VA-CDC-LC0289711/2021
USA/NC-CDC-LC0289714/2021
USA/WA-CDC-LC0301742/2021
USA/NJ-CDC-LC0287671/2021
USA/NJ-CDC-LC0287983/2021
USA/NJ-CDC-LC0290222/2021
USA/CT-CDC-LC0287802/2021
USA/MA-CDC-LC0290509/2021
USA/NJ-CDC-LC0290221/2021
USA/MA-CDC-LC0290510/2021
USA/RI-CDC-LC0290521/2021
USA/NJ-CDC-LC0290223/2021
USA/VA-CDC-LC0287516/2021
USA/NY-CDC-LC0288017/2021
USA/VA-CDC-LC0287514/2021
USA/PA-CDC-LC0288012/2021
USA/MA-CDC-LC0290501/2021
USA/DE-CDC-LC0287873/2021
USA/VA-CDC-LC0288896/2021
USA/MA-CDC-LC0290503/2021
USA/NH-CDC-LC0290505/2021
USA/NH-CDC-LC0290500/2021
USA/WA-CDC-LC0299837/2021
USA/RI-CDC-LC0289840/2021
USA/WA-CDC-LC0299850/2021
USA/CT-CDC-LC0289858/2021
USA/OR-CDC-LC0299838/2021
USA/NC-CDC-LC0290779/2021
USA/MT-CDC-LC0299541/2021
USA/MA-CDC-LC0290502/2021
USA/NY-CDC-LC0288881/2021
USA/NY-CDC-LC0287982/2021
USA/AK-CDC-LC0299938/2021
USA/CT-CDC-LC0287985/2021
USA/MT-CDC-LC0301745/2021
USA/CT-CDC-LC0287801/2021
USA/DE-CDC-LC0288010/2021
USA/MA-CDC-LC0290421/2021
USA/CT-CDC-LC0287670/2021
USA/NJ-CDC-LC0288002/2021
USA/PA-CDC-LC0288013/2021
USA/NJ-CDC-LC0288004/2021
USA/MD-CDC-LC0287534/2021
USA/NY-CDC-LC0287857/2021
USA/VT-CDC-LC0288948/2021
USA/NJ-CDC-LC0288005/2021
USA/NY-CDC-LC0287874/2021
USA/DE-CDC-LC0287858/2021
USA/NJ-CDC-LC0290219/2021
USA/DE-CDC-LC0287754/2021
USA/CT-CDC-LC0288128/2021
USA/CT-CDC-LC0288125/2021
USA/NY-CDC-LC0290066/2021
USA/NY-CDC-LC0287635/2021
USA/NY-CDC-LC0287981/2021
USA/CT-CDC-LC0288036/2021
USA/NY-CDC-LC0287993/2021
USA/NH-CDC-LC0288044/2021
USA/CA-CDC-LC0295264/2021
USA/NH-CDC-LC0288042/2021
USA/MA-CDC-LC0288106/2021
USA/MA-CDC-LC0288111/2021
USA/RI-CDC-LC0288089/2021
USA/NC-CDC-LC0291002/2021
USA/NY-CDC-LC0289975/2021
USA/MA-CDC-LC0288112/2021
USA/NY-CDC-LC0288039/2021
USA/CT-CDC-LC0288127/2021
USA/NY-CDC-LC0288038/2021
USA/MA-CDC-LC0288105/2021
USA/RI-CDC-LC0288116/2021
USA/NY-CDC-LC0288094/2021
USA/NH-CDC-LC0288119/2021
USA/NH-CDC-LC0288046/2021
USA/MA-CDC-LC0288118/2021
USA/MD-CDC-LC0287790/2021
USA/CT-CDC-LC0288073/2021
USA/NY-CDC-LC0288288/2021
USA/NY-CDC-LC0289758/2021
USA/RI-CDC-LC0288076/2021
USA/MA-CDC-LC0288084/2021
USA/MA-CDC-LC0288109/2021
USA/CT-CDC-LC0288040/2021
USA/ID-CDC-LC0302056/2021
USA/NH-CDC-LC0288087/2021
USA/CT-CDC-LC0288126/2021
USA/NY-CDC-LC0288061/2021
USA/CT-CDC-LC0288074/2021
USA/IN-CDC-LC0290812/2021
USA/NY-CDC-LC0290232/2021
USA/MD-CDC-LC0289691/2021
USA/NY-CDC-LC0290173/2021
USA/CT-CDC-LC0291896/2021
USA/NY-CDC-LC0288065/2021
USA/MA-CDC-LC0290409/2021
USA/NY-CDC-LC0290411/2021
USA/NJ-CDC-LC0287979/2021
USA/DE-CDC-LC0287859/2021
USA/DE-CDC-LC0287856/2021
USA/PA-CDC-LC0290083/2021
USA/DE-CDC-LC0287980/2021
USA/DE-CDC-LC0288026/2021
USA/NJ-CDC-LC0290087/2021
USA/NJ-CDC-LC0290088/2021
USA/MD-CDC-LC0289688/2021
USA/NY-CDC-LC0290142/2021
USA/NY-CDC-LC0290204/2021
USA/NJ-CDC-LC0290212/2021
USA/NJ-CDC-LC0290215/2021
USA/VA-CDC-LC0289792/2021
USA/NH-CDC-LC0288043/2021
USA/NH-CDC-LC0288041/2021
USA/MA-CDC-LC0290412/2021
USA/NJ-CDC-LC0290220/2021
USA/NY-CDC-LC0290519/2021
USA/CT-CDC-LC0289831/2021
USA/OH-CDC-LC0300605/2021
USA/MI-CDC-LC0300599/2021
USA/MI-CDC-LC0300601/2021
USA/MD-CDC-LC0289687/2021
USA/IN-CDC-LC0300761/2021
USA/PA-CDC-LC0289689/2021
USA/NC-CDC-LC0289802/2021
USA/NY-CDC-LC0290516/2021
USA/FL-CDC-LC0290694/2021
USA/NY-CDC-LC0290214/2021
USA/NY-CDC-LC0290238/2021
USA/VA-CDC-LC0287525/2021
USA/NJ-CDC-LC0290084/2021
USA/NJ-CDC-LC0290085/2021
USA/NY-CDC-LC0290090/2021
USA/NJ-CDC-LC0290089/2021
USA/NY-CDC-LC0290140/2021
USA/NJ-CDC-LC0289981/2021
USA/NJ-CDC-LC0290086/2021
USA/HI-CDC-LC0290517/2021
USA/NY-CDC-LC0287811/2021
USA/VA-CDC-LC0289787/2021
USA/MA-CDC-LC0290404/2021
USA/MD-CDC-LC0297452/2021
USA/NC-CDC-LC0289773/2021
USA/NJ-CDC-LC0287984/2021
USA/MD-CDC-LC0297247/2021
USA/NC-CDC-LC0289777/2021
USA/NC-CDC-LC0289778/2021
USA/NC-CDC-LC0289774/2021
USA/NC-CDC-LC0289776/2021
USA/CT-CDC-LC0289832/2021
USA/MD-CDC-LC0297153/2021
USA/FL-CDC-LC0291519/2021
USA/CT-CDC-LC0289820/2021
USA/FL-CDC-LC0291518/2021
USA/GA-CDC-LC0291689/2021
USA/VA-CDC-LC0297251/2021
USA/AZ-CDC-LC0301952/2021
USA/MD-CDC-LC0297453/2021
USA/MD-CDC-LC0297213/2021
USA/MD-CDC-LC0297207/2021
USA/NC-CDC-LC0297434/2021
USA/SC-CDC-LC0297206/2021
USA/RI-CDC-LC0289828/2021
USA/NH-CDC-LC0291826/2021
USA/NC-CDC-LC0297435/2021
USA/KY-CDC-LC0291571/2021
USA/GA-CDC-LC0291684/2021
USA/KY-CDC-LC0291667/2021
USA/GA-CDC-LC0291670/2021
USA/NC-CDC-LC0297436/2021
USA/SC-CDC-LC0289795/2021
USA/NJ-CDC-LC0288302/2021
USA/IL-CDC-LC0301894/2021
USA/NJ-CDC-LC0288307/2021
USA/NJ-CDC-LC0288309/2021
USA/AZ-CDC-LC0301946/2021
USA/NJ-CDC-LC0288308/2021
USA/TN-CDC-LC0291679/2021
USA/VA-CDC-LC0297195/2021
USA/TN-CDC-LC0291672/2021
USA/NC-CDC-LC0297210/2021
USA/FL-CDC-LC0291520/2021
USA/NC-CDC-LC0297209/2021
USA/NC-CDC-LC0297133/2021
USA/NC-CDC-LC0297141/2021
USA/NC-CDC-LC0297137/2021
USA/SC-CDC-LC0297205/2021
USA/NC-CDC-LC0297132/2021
USA/NC-CDC-LC0297136/2021
USA/NC-CDC-LC0297202/2021
USA/MD-CDC-LC0297196/2021
USA/MD-CDC-LC0297194/2021
USA/MD-CDC-LC0297049/2021
USA/PA-CDC-LC0297325/2021
USA/DC-CDC-LC0297246/2021
USA/SC-CDC-LC0297203/2021
USA/SC-CDC-LC0297140/2021
USA/AL-CDC-LC0291673/2021
USA/SC-CDC-LC0297197/2021
USA/SC-CDC-LC0297357/2021
USA/SC-CDC-LC0297440/2021
USA/NC-CDC-LC0297154/2021
USA/VA-CDC-LC0297322/2021
USA/SC-CDC-LC0297349/2021
USA/SC-CDC-LC0297351/2021
USA/SC-CDC-LC0297346/2021
USA/SC-CDC-LC0297348/2021
USA/NC-CDC-LC0297441/2021
USA/SC-CDC-LC0297347/2021
USA/SC-CDC-LC0297350/2021
USA/NC-CDC-LC0297134/2021
USA/NC-CDC-LC0297135/2021
USA/GA-CDC-LC0291685/2021
USA/NC-CDC-LC0297240/2021
USA/NC-CDC-LC0297199/2021
USA/NC-CDC-LC0297198/2021
USA/NY-CDC-LC0291813/2021
USA/SC-CDC-LC0289796/2021
USA/CT-CDC-LC0289830/2021
USA/NC-CDC-LC0297433/2021
USA/NC-CDC-LC0287511/2021
USA/NH-CDC-LC0291923/2021
USA/NJ-CDC-LC0288006/2021
USA/NC-CDC-LC0287512/2021
USA/NH-CDC-LC0291919/2021
USA/RI-CDC-LC0289823/2021
USA/MA-CDC-LC0291804/2021
USA/NH-CDC-LC0291924/2021
USA/MA-CDC-LC0289825/2021
USA/NH-CDC-LC0288951/2021
USA/MA-CDC-LC0289844/2021
USA/NJ-CDC-LC0288254/2021
USA/MA-CDC-LC0291816/2021
USA/SC-CDC-LC0297204/2021
USA/FL-CDC-LC0287737/2021
USA/MA-CDC-LC0291921/2021
USA/NY-CDC-LC0291909/2021
USA/RI-CDC-LC0289841/2021
USA/NC-CDC-LC0290780/2021
USA/DE-CDC-LC0287760/2021
USA/RI-CDC-LC0290520/2021
USA/MD-CDC-LC0287994/2021
USA/DE-CDC-LC0287759/2021
USA/NY-CDC-LC0289856/2021
USA/NH-CDC-LC0288960/2021
USA/NY-CDC-LC0287592/2021
USA/CT-CDC-LC0288945/2021
USA/MA-CDC-LC0291913/2021
USA/CT-CDC-LC0288944/2021
USA/NY-CDC-LC0287569/2021
USA/NJ-CDC-LC0287756/2021
USA/VA-CDC-LC0287515/2021
USA/MT-CDC-LC0295756/2021
USA/NY-CDC-LC0287575/2021
USA/WA-CDC-LC0295839/2021
USA/RI-CDC-LC0291910/2021
USA/NY-CDC-LC0288253/2021
USA/PA-CDC-LC0287761/2021
USA/MA-CDC-LC0291915/2021
USA/SC-CDC-LC0289797/2021
USA/MA-CDC-LC0289827/2021
USA/MA-CDC-LC0291817/2021
USA/NC-CDC-LC0289801/2021
USA/NC-CDC-LC0289775/2021
USA/NY-CDC-LC0290408/2021
USA/MA-CDC-LC0291819/2021
USA/WA-CDC-LC0295837/2021
USA/NY-CDC-LC0289855/2021
USA/GA-CDC-LC0291688/2021
USA/WA-CDC-LC0295835/2021
USA/SC-CDC-LC0289794/2021
USA/WA-CDC-LC0295830/2021
USA/CA-CDC-LC0295850/2021
USA/MA-CDC-LC0294047/2021
USA/ID-CDC-LC0295827/2021
USA/TN-CDC-LC0291565/2021
USA/TN-CDC-LC0291540/2021
USA/MA-CDC-LC0291818/2021
USA/PA-CDC-ASC210282778/2021
USA/CT-CDC-ASC210285845/2021
USA/FL-CDC-ASC210285798/2021
USA/PA-CDC-ASC210282777/2021
USA/MD-CDC-LC0287526/2021
USA/MT-CDC-LC0295757/2021
USA/KY-CDC-ASC210285840/2021
USA/FL-CDC-ASC210285799/2021
USA/OH-CDC-ASC210285794/2021
USA/OH-CDC-ASC210285792/2021
USA/TX-CDC-ASC210285793/2021
USA/MA-CDC-ASC210285789/2021
USA/OH-CDC-ASC210285790/2021
USA/TX-CDC-ASC210285800/2021
USA/WI-CDC-ASC210285846/2021
USA/NV-CDC-ASC210285847/2021
USA/KY-CDC-ASC210285852/2021
USA/GA-CDC-ASC210285848/2021
USA/NC-CDC-ASC210285850/2021
USA/CA-CDC-ASC210285853/2021
USA/MA-CDC-ASC210285787/2021
USA/NC-CDC-ASC210285859/2021
USA/TX-CDC-ASC210285801/2021
USA/TX-CDC-ASC210285804/2021
USA/TX-CDC-ASC210285839/2021
USA/TX-CDC-ASC210285838/2021
USA/NC-CDC-ASC210285836/2021
USA/CT-CDC-ASC210285835/2021
USA/GA-CDC-ASC210285833/2021
USA/CT-CDC-ASC210285860/2021
USA/CT-CDC-ASC210285820/2021
USA/TX-CDC-ASC210285803/2021
USA/GA-CDC-ASC210285830/2021
USA/MI-CDC-ASC210285815/2021
USA/ID-CDC-ASC210285818/2021
USA/NC-CDC-ASC210285831/2021
USA/MA-CDC-ASC210285814/2021
USA/TX-CDC-ASC210285813/2021
USA/TX-CDC-ASC210286178/2021
USA/ID-CDC-ASC210285825/2021
USA/GA-CDC-ASC210285863/2021
USA/NC-CDC-ASC210285832/2021
USA/TX-CDC-ASC210286179/2021
USA/NC-CDC-ASC210285867/2021
USA/TX-CDC-ASC210286174/2021
USA/TX-CDC-ASC210286180/2021
USA/TX-CDC-ASC210286181/2021
USA/GA-CDC-ASC210285866/2021
USA/MD-CDC-ASC210286184/2021
USA/NE-CDC-ASC210286188/2021
USA/SC-CDC-ASC210286189/2021
USA/MN-CDC-ASC210286191/2021
USA/MN-CDC-ASC210286190/2021
USA/TN-CDC-ASC210286196/2021
USA/GA-CDC-ASC210285869/2021
USA/NC-CDC-ASC210285872/2021
USA/TN-CDC-ASC210286197/2021
USA/TN-CDC-ASC210286199/2021
USA/MN-CDC-ASC210286192/2021
USA/NC-CDC-ASC210285868/2021
USA/GA-CDC-ASC210285877/2021
USA/GA-CDC-ASC210285875/2021
USA/GA-CDC-ASC210285873/2021
USA/TN-CDC-ASC210285870/2021
USA/TX-DSHS-9586/2021
USA/TX-DSHS-9587/2021
USA/TX-DSHS-9588/2021
USA/TX-DSHS-9589/2021
USA/TX-DSHS-9592/2021
USA/TX-DSHS-9590/2021
USA/TX-DSHS-9591/2021
USA/NC-CDC-ASC210285871/2021
USA/TX-DSHS-9595/2021
USA/TX-DSHS-9596/2021
USA/TX-DSHS-9598/2021
USA/TX-DSHS-9597/2021
USA/TX-DSHS-9603/2021
USA/TX-DSHS-9604/2021
USA/TX-DSHS-9594/2021
USA/TX-DSHS-9602/2021
USA/TX-DSHS-9599/2021
USA/TX-DSHS-9605/2021
USA/TX-DSHS-9609/2021
USA/TX-DSHS-9608/2021
USA/TX-DSHS-9611/2021
USA/TX-DSHS-9607/2021
USA/TG1046979/2021
USA/TX-DSHS-9610/2021
USA/TX-DSHS-9612/2021
USA/TN-CDC-ASC210282453/2021
USA/TN-CDC-ASC210282452/2021
USA/NC-CDC-ASC210282604/2021
USA/TN-CDC-ASC210282455/2021
USA/GA-CDC-ASC210282450/2021
USA/TN-CDC-ASC210282454/2021
USA/NC-CDC-ASC210282602/2021
USA/TN-CDC-ASC210282451/2021
USA/NC-CDC-ASC210282603/2021
USA/AZ-5315/2021
USA/MN-MDH-14837/2021
USA/WI-CDC-QDX29167938/2021
USA/AK-PHL13637/2021
USA/GA-GPHL-1993/2021
USA/GA-GPHL-1992/2021
USA/AK-PHL13621/2021
USA/GA-GPHL-1995/2021
USA/GA-GPHL-2002/2021
USA/GA-GPHL-2003/2021
USA/GA-GPHL-2007/2021
USA/GA-GPHL-2004/2021
USA/GA-GPHL-2006/2021
USA/GA-GPHL-2008/2021
USA/GA-GPHL-2010/2021
USA/GA-GPHL-2009/2021
USA/CA-CDC-2-4982070/2021
USA/WI-CDC-2-4981360/2021
USA/MP-CDC-2-4972183/2021
USA/WI-CDC-2-4981192/2021
USA/MP-CDC-2-4972261/2021
USA/MP-CDC-2-4972277/2021
USA/CA-CDC-2-4999567/2021
USA/TN-SPHL-0843/2021
USA/MN-MDH-14177/2021
USA/MN-MDH-14182/2021
USA/MN-MDH-14178/2021
USA/MN-MDH-14196/2021
USA/MN-MDH-14181/2021
USA/MN-MDH-14205/2021
USA/MN-MDH-14206/2021
USA/MN-MDH-14204/2021
USA/MN-MDH-15076/2021
USA/AK-CDC-QDX28938626/2021
USA/AK-PHL13721/2021
USA/AK-PHL13719/2021
USA/AK-PHL14005/2021
USA/AK-PHL13728/2021
USA/AK-PHL14006/2021
USA/AK-PHL13727/2021
USA/AK-PHL14023/2021
USA/AK-PHL14029/2021
USA/AK-PHL13725/2021
USA/AK-PHL14027/2021
USA/AK-PHL14018/2021
USA/AK-PHL13723/2021
USA/AK-PHL14118/2021
USA/AK-PHL14075/2021
USA/AK-PHL14122/2021
USA/AK-PHL14144/2021
USA/NMDOH-2021177880/2021
USA/AK-PHL14112/2021
USA/NMDOH-2021179133/2021
USA/AK-PHL14074/2021
USA/AK-PHL14072/2021
USA/NMDOH-2021179101/2021
USA/NMDOH-2021179139/2021
USA/NMDOH-2021177739/2021
USA/NMDOH-2021179169/2021
USA/NMDOH-2021178552/2021
USA/NMDOH-2021179138/2021
USA/NMDOH-2021179144/2021
USA/NMDOH-2021178551/2021
USA/NMDOH-2021179147/2021
USA/NMDOH-2021179171/2021
USA/SRL_330838278/2021
USA/SRL_330876452/2021
USA/MD-MDH-5096/2021
USA/MD-MDH-5195/2021
USA/MD-MDH-5121/2021
USA/MD-MDH-5134/2021
USA/MD-MDH-5207/2021
USA/MD-MDH-5199/2021
USA/MD-MDH-5209/2021
USA/AK-PHL14073/2021
USA/MD-MDH-5216/2021
USA/OR-CDC-LC0315934/2021
USA/OR-CDC-LC0315987/2021
USA/IA-CDC-LC0316205/2021
USA/WI-CDC-LC0316649/2021
USA/WI-CDC-LC0316633/2021
USA/WI-CDC-LC0316339/2021
USA/TX-CDC-LC0316433/2021
USA/WI-CDC-LC0316506/2021
USA/ID-CDC-LC0316004/2021
USA/NV-CDC-LC0316670/2021
USA/TX-CDC-LC0316359/2021
USA/WI-CDC-LC0316530/2021
USA/IL-CDC-LC0316507/2021
USA/TX-CDC-LC0316330/2021
USA/TX-CDC-LC0316520/2021
USA/IA-CDC-LC0316604/2021
USA/MT-CDC-LC0315944/2021
USA/NE-CDC-LC0316613/2021
USA/OR-CDC-LC0315929/2021
USA/MO-CDC-LC0316212/2021
USA/MO-CDC-LC0316213/2021
USA/OR-CDC-LC0315928/2021
USA/TX-CDC-LC0316356/2021
USA/ID-CDC-LC0315969/2021
USA/ID-CDC-LC0316003/2021
USA/IL-CDC-LC0316201/2021
USA/IL-CDC-LC0316081/2021
USA/WI-CDC-LC0308932/2021
USA/IL-CDC-LC0308933/2021
USA/NV-CDC-LC0316417/2021
USA/IA-CDC-LC0308456/2021
USA/NV-CDC-LC0316413/2021
USA/NV-CDC-LC0316414/2021
USA/ID-CDC-LC0315965/2021
USA/NV-CDC-LC0316432/2021
USA/ID-CDC-LC0315968/2021
USA/ID-CDC-LC0315963/2021
USA/ID-CDC-LC0315971/2021
USA/WI-CDC-LC0308921/2021
USA/ID-CDC-LC0315964/2021
USA/AZ-CDC-LC0308476/2021
USA/WI-CDC-LC0308934/2021
USA/IA-CDC-LC0309137/2021
USA/IL-CDC-LC0316403/2021
USA/ID-CDC-LC0315962/2021
USA/ID-CDC-LC0315967/2021
USA/WA-CDC-LC0315933/2021
USA/ID-CDC-LC0315955/2021
USA/WI-CDC-LC0308958/2021
USA/WI-CDC-LC0308959/2021
USA/IL-CDC-LC0308961/2021
USA/KS-CDC-LC0316123/2021
USA/ID-CDC-LC0316002/2021
USA/IL-CDC-LC0311071/2021
USA/ID-CDC-LC0315975/2021
USA/IA-CDC-LC0315398/2021
USA/WI-CDC-LC0311070/2021
USA/WI-CDC-LC0308512/2021
USA/UT-CDC-LC0308467/2021
USA/OR-CDC-LC0315029/2021
USA/IL-CDC-LC0308962/2021
USA/AZ-CDC-LC0311024/2021
USA/ID-CDC-LC0315044/2021
USA/NE-CDC-LC0311166/2021
USA/ID-CDC-LC0315045/2021
USA/OR-CDC-LC0315300/2021
USA/WA-CDC-LC0315145/2021
USA/AK-CDC-LC0315018/2021
USA/OR-CDC-LC0315162/2021
USA/AK-CDC-LC0315017/2021
USA/WA-CDC-LC0315159/2021
USA/TX-CDC-LC0311342/2021
USA/OR-CDC-LC0315043/2021
USA/OR-CDC-LC0315294/2021
USA/AZ-CDC-LC0304575/2021
USA/AK-CDC-LC0304781/2021
USA/IN-CDC-LC0304569/2021
USA/AZ-CDC-LC0304574/2021
USA/CA-CDC-LC0304491/2021
USA/KS-CDC-LC0315391/2021
USA/ID-CDC-LC0304194/2021
USA/KS-CDC-LC0315385/2021
USA/KS-CDC-LC0315390/2021
USA/KS-CDC-LC0315394/2021
USA/KS-CDC-LC0315386/2021
USA/KS-CDC-LC0315393/2021
USA/IA-CDC-LC0315397/2021
USA/AK-CDC-LC0304693/2021
USA/KS-CDC-LC0315384/2021
USA/AK-CDC-LC0304751/2021
USA/OK-CDC-LC0316113/2021
USA/OR-CDC-LC0315147/2021
USA/CA-CDC-LC0304476/2021
USA/OR-CDC-LC0315022/2021
USA/KS-CDC-LC0316120/2021
USA/KS-CDC-LC0316126/2021
USA/MO-CDC-LC0316244/2021
USA/LA-CDC-LC0316045/2021
USA/MO-CDC-LC0316063/2021
USA/KS-CDC-LC0316132/2021
USA/KS-CDC-LC0316136/2021
USA/KS-CDC-LC0316137/2021
USA/MO-CDC-LC0316251/2021
USA/MO-CDC-LC0316252/2021
USA/MO-CDC-LC0316257/2021
USA/KS-CDC-LC0316125/2021
USA/KS-CDC-LC0316133/2021
USA/MO-CDC-LC0316019/2021
USA/WA-CDC-LC0315148/2021
USA/OR-CDC-LC0315947/2021
USA/WA-CDC-LC0315154/2021
USA/OR-CDC-LC0315296/2021
USA/OR-CDC-LC0315946/2021
USA/WI-CDC-LC0315013/2021
USA/WA-CDC-LC0315256/2021
USA/WA-CDC-LC0315276/2021
USA/WA-CDC-LC0315253/2021
USA/OR-CDC-LC0315948/2021
USA/MT-CDC-LC0315287/2021
USA/WA-CDC-LC0315251/2021
USA/ID-CDC-LC0315042/2021
USA/IL-CDC-LC0316349/2021
USA/WA-CDC-LC0315255/2021
USA/WA-CDC-LC0315021/2021
USA/WI-CDC-LC0316677/2021
USA/WI-CDC-LC0316676/2021
USA/OR-CDC-LC0315949/2021
USA/KS-CDC-LC0316130/2021
USA/IL-CDC-LC0316663/2021
USA/KS-CDC-LC0316139/2021
USA/WA-CDC-LC0313861/2021
USA/OH-CDC-LC0314455/2021
USA/OH-CDC-LC0314430/2021
USA/OH-CDC-LC0314429/2021
USA/NV-CDC-LC0309148/2021
USA/IA-CDC-LC0308479/2021
USA/OH-CDC-LC0314466/2021
USA/OH-CDC-LC0314452/2021
USA/MI-CDC-LC0313463/2021
USA/OH-CDC-LC0314453/2021
USA/OH-CDC-LC0313470/2021
USA/KS-CDC-LC0316124/2021
USA/OH-CDC-LC0313485/2021
USA/OH-CDC-LC0314454/2021
USA/OH-CDC-LC0313465/2021
USA/OH-CDC-LC0313466/2021
USA/OH-CDC-LC0313464/2021
USA/CA-CDC-LC0313820/2021
USA/WA-CDC-LC0313848/2021
USA/IL-CDC-LC0314383/2021
USA/OH-CDC-LC0313487/2021
USA/OH-CDC-LC0313486/2021
USA/KY-CDC-LC0313484/2021
USA/OR-CDC-LC0313830/2021
USA/OR-CDC-LC0313827/2021
USA/OR-CDC-LC0313828/2021
USA/WA-CDC-LC0313829/2021
USA/IN-CDC-LC0314464/2021
USA/WV-CDC-LC0313469/2021
USA/OH-CDC-LC0313468/2021
USA/CA-CDC-LC0303806/2021
USA/OR-CDC-LC0313863/2021
USA/OH-CDC-LC0314456/2021
USA/OH-CDC-LC0303006/2021
USA/AZ-CDC-LC0302433/2021
USA/MI-CDC-LC0303002/2021
USA/IN-CDC-LC0314442/2021
USA/OH-CDC-LC0303005/2021
USA/AZ-CDC-LC0302432/2021
USA/OH-CDC-LC0303004/2021
USA/PA-CDC-LC0303001/2021
USA/WV-CDC-LC0303003/2021
USA/OH-CDC-LC0314465/2021
USA/PA-CDC-LC0303000/2021
USA/WA-CDC-LC0313860/2021
USA/KY-CDC-LC0314463/2021
USA/OH-CDC-LC0314386/2021
USA/KY-CDC-LC0314444/2021
USA/WV-CDC-LC0313927/2021
USA/CA-CDC-LC0313805/2021
USA/OR-CDC-LC0313849/2021
USA/KY-CDC-LC0314461/2021
USA/IL-CDC-STM-000733253/2021
USA/FL-CDC-STM-000733261/2021
USA/OH-CDC-LC0314219/2021
USA/FL-CDC-STM-000733913/2021
USA/TX-CDC-STM-000733245/2021
USA/MI-CDC-STM-000733229/2021
USA/IN-CDC-STM-000733237/2021
USA/FL-CDC-STM-000733213/2021
USA/GA-CDC-STM-000733184/2021
USA/FL-CDC-STM-000733205/2021
USA/CA-CDC-STM-000733221/2021
USA/PA-CDC-STM-000733836/2021
USA/FL-CDC-STM-000733176/2021
USA/TX-CDC-STM-000733260/2021
USA/IN-CDC-STM-000733252/2021
USA/CA-CDC-STM-000733244/2021
USA/TX-CDC-STM-000733228/2021
USA/PA-CDC-STM-000733236/2021
USA/FL-CDC-STM-000733212/2021
USA/FL-CDC-STM-000733206/2021
USA/OH-CDC-LC0314382/2021
USA/KY-CDC-LC0314462/2021
USA/IN-CDC-STM-000733220/2021
USA/FL-CDC-STM-000733216/2021
USA/GA-CDC-STM-000733287/2021
USA/FL-CDC-STM-000733821/2021
USA/IN-CDC-STM-000733208/2021
USA/FL-CDC-STM-000733829/2021
USA/TX-CDC-STM-000733255/2021
USA/PA-CDC-STM-000733844/2021
USA/NC-CDC-STM-000733263/2021
USA/MI-CDC-STM-000733239/2021
USA/MN-CDC-STM-000733231/2021
USA/TX-CDC-STM-000733247/2021
USA/GA-CDC-STM-000733214/2021
USA/TX-CDC-STM-000733262/2021
USA/CA-CDC-STM-000733215/2021
USA/IN-CDC-STM-000733192/2021
USA/GA-CDC-STM-000733278/2021
USA/IN-CDC-STM-000733238/2021
USA/PA-CDC-STM-000733222/2021
USA/FL-CDC-STM-000733246/2021
USA/FL-CDC-STM-000733168/2021
USA/IN-CDC-STM-000733254/2021
USA/PA-CDC-STM-000733243/2021
USA/IN-CDC-STM-000733223/2021
USA/OR-CDC-STM-000733564/2021
USA/FL-CDC-STM-000733275/2021
USA/GA-CDC-STM-000733172/2021
USA/IN-CDC-STM-000733259/2021
USA/MA-CDC-STM-000733164/2021
USA/PA-CDC-STM-000733175/2021
USA/NC-CDC-STM-000733167/2021
USA/FL-CDC-STM-000733843/2021
USA/MI-CDC-STM-000733835/2021
USA/MA-CDC-STM-000733195/2021
USA/FL-CDC-STM-000733179/2021
USA/FL-CDC-STM-000733187/2021
USA/GA-CDC-STM-000733827/2021
USA/IN-CDC-STM-000733163/2021
USA/OH-CDC-STM-000732817/2021
USA/NC-CDC-STM-000732825/2021
USA/FL-CDC-STM-000733171/2021
USA/MN-CDC-STM-000732809/2021
USA/PA-CDC-STM-000732849/2021
USA/FL-CDC-STM-000732865/2021
USA/IN-CDC-STM-000733180/2021
USA/FL-CDC-STM-000732857/2021
USA/GA-CDC-STM-000733217/2021
USA/PA-CDC-STM-000733209/2021
USA/FL-CDC-STM-000732833/2021
USA/PA-CDC-STM-000733224/2021
USA/GA-CDC-STM-000733921/2021
USA/IN-CDC-STM-000733235/2021
USA/TX-CDC-STM-000733188/2021
USA/MI-CDC-STM-000733227/2021
USA/CA-CDC-STM-000733219/2021
USA/GA-CDC-STM-000733258/2021
USA/TX-CDC-STM-000733226/2021
USA/FL-CDC-STM-000733267/2021
USA/FL-CDC-STM-000733274/2021
USA/FL-CDC-STM-000733242/2021
USA/IN-CDC-STM-000733210/2021
USA/GA-CDC-STM-000733076/2021
USA/TX-CDC-STM-000733218/2021
USA/FL-CDC-STM-000733191/2021
USA/FL-CDC-STM-000733883/2021
USA/FL-CDC-STM-000733183/2021
USA/TN-CDC-STM-000734075/2021
USA/FL-CDC-STM-000733233/2021
USA/TX-CDC-STM-000733241/2021
USA/OR-CDC-STM-000733563/2021
USA/TX-CDC-STM-000733232/2021
USA/IL-CDC-STM-000733442/2021
USA/FL-CDC-STM-000733248/2021
USA/MI-CDC-STM-000733234/2021
USA/OH-CDC-STM-000733450/2021
USA/IN-CDC-STM-000733839/2021
USA/AZ-CDC-STM-000733411/2021
USA/IN-CDC-STM-000733419/2021
USA/PA-CDC-STM-000733435/2021
USA/MI-CDC-STM-000733427/2021
USA/FL-CDC-STM-000733443/2021
USA/OH-CDC-STM-000733451/2021
USA/FL-CDC-STM-000733902/2021
USA/MA-CDC-STM-000733193/2021
USA/FL-CDC-STM-000733459/2021
USA/PA-CDC-STM-000733436/2021
USA/FL-CDC-STM-000733420/2021
USA/IN-CDC-STM-000733428/2021
USA/FL-CDC-STM-000733444/2021
USA/IN-CDC-STM-000733452/2021
USA/TX-CDC-STM-000733460/2021
USA/FL-CDC-STM-000733434/2021
USA/GA-CDC-STM-000733426/2021
USA/IN-CDC-STM-000733418/2021
USA/MI-CDC-STM-000733484/2021
USA/GA-CDC-STM-000733410/2021
USA/FL-CDC-STM-000733917/2021
USA/NJ-CDC-STM-000733909/2021
USA/IN-CDC-STM-000733880/2021
USA/IN-CDC-STM-000733307/2021
USA/IL-CDC-STM-000733186/2021
USA/MI-CDC-STM-000733840/2021
USA/FL-CDC-STM-000733170/2021
USA/IN-CDC-STM-000733178/2021
USA/IN-CDC-STM-000733895/2021
USA/GA-CDC-STM-000733824/2021
USA/GA-CDC-STM-000733409/2021
USA/IN-CDC-STM-000733417/2021
USA/PA-CDC-STM-000733823/2021
USA/TX-CDC-STM-000733879/2021
USA/PA-CDC-STM-000733847/2021
USA/MI-CDC-STM-000733425/2021
USA/IN-CDC-STM-000733449/2021
USA/MI-CDC-STM-000733433/2021
USA/CA-CDC-STM-000733887/2021
USA/GA-CDC-STM-000733421/2021
USA/IN-CDC-STM-000733437/2021
USA/PA-CDC-STM-000733846/2021
USA/FL-CDC-STM-000733169/2021
USA/MN-CDC-STM-000733838/2021
USA/TX-CDC-STM-000733177/2021
USA/MO-CDC-STM-000733560/2021
USA/FL-CDC-STM-000733185/2021
USA/IN-CDC-STM-000733918/2021
USA/AR-CDC-STM-000733565/2021
USA/MA-CDC-STM-000733830/2021
USA/TX-CDC-STM-000733893/2021
USA/NC-CDC-STM-000734090/2021
USA/KY-CDC-STM-000733562/2021
USA/FL-CDC-STM-000733429/2021
USA/GA-CDC-STM-000733822/2021
USA/IN-CDC-STM-000733861/2021
USA/GA-CDC-STM-000733288/2021
USA/GA-CDC-STM-000733916/2021
USA/MA-CDC-STM-000733845/2021
USA/FL-CDC-STM-000733837/2021
USA/IN-CDC-STM-000733908/2021
USA/FL-CDC-STM-000733457/2021
USA/IN-CDC-STM-000733885/2021
USA/FL-CDC-STM-000733911/2021
USA/FL-CDC-STM-000733240/2021
USA/PA-CDC-STM-000733464/2021
USA/TX-CDC-STM-000733448/2021
USA/FL-CDC-STM-000733461/2021
USA/FL-CDC-STM-000733894/2021
USA/TX-CDC-STM-000733910/2021
USA/FL-CDC-STM-000733453/2021
USA/GA-CDC-STM-000733422/2021
USA/PA-CDC-STM-000733445/2021
USA/FL-CDC-STM-000733430/2021
USA/FL-CDC-STM-000733446/2021
USA/FL-CDC-STM-000733438/2021
USA/FL-CDC-STM-000733456/2021
USA/IN-CDC-STM-000733454/2021
USA/FL-CDC-STM-000733447/2021
USA/GA-CDC-STM-000733423/2021
USA/FL-CDC-STM-000733878/2021
USA/FL-CDC-STM-000733439/2021
USA/IN-CDC-STM-000733463/2021
USA/PA-CDC-STM-000733455/2021
USA/OH-CDC-STM-000733462/2021
USA/FL-CDC-STM-000733424/2021
USA/GA-CDC-STM-000733432/2021
USA/IN-CDC-STM-000733919/2021
USA/FL-CDC-STM-000732802/2021
USA/FL-CDC-STM-000732808/2021
USA/GA-CDC-STM-000732816/2021
USA/FL-CDC-STM-000733251/2021
USA/IN-CDC-STM-000733165/2021
USA/FL-CDC-STM-000734450/2021
USA/TX-CDC-STM-000733173/2021
USA/IN-CDC-STM-000733181/2021
USA/IN-CDC-STM-000732863/2021
USA/VA-CDC-STM-000732847/2021
USA/MA-CDC-STM-000732839/2021
USA/TX-CDC-STM-000732823/2021
USA/TX-CDC-STM-000733189/2021
USA/MI-CDC-STM-000733826/2021
USA/PA-CDC-STM-000732870/2021
USA/TX-CDC-STM-000733834/2021
USA/PA-CDC-STM-000732862/2021
USA/KY-CDC-STM-000732854/2021
USA/FL-CDC-STM-000732846/2021
USA/FL-CDC-STM-000732822/2021
USA/FL-CDC-STM-000732806/2021
USA/IN-CDC-STM-000732830/2021
USA/MI-CDC-STM-000732838/2021
USA/TX-CDC-STM-000732814/2021
USA/VA-CDC-STM-000734093/2021
USA/FL-CDC-STM-000732807/2021
USA/FL-CDC-STM-000732869/2021
USA/FL-CDC-STM-000733915/2021
USA/FL-CDC-STM-000732824/2021
USA/PA-CDC-STM-000732848/2021
USA/IN-CDC-STM-000732832/2021
USA/GA-CDC-STM-000732840/2021
USA/FL-CDC-STM-000733907/2021
USA/GA-CDC-STM-000732907/2021
USA/FL-CDC-STM-000732915/2021
USA/GA-CDC-STM-000733914/2021
USA/AZ-CDC-STM-000732922/2021
USA/FL-CDC-STM-000732913/2021
USA/FL-CDC-STM-000732905/2021
USA/NJ-CDC-STM-000732906/2021
USA/MI-CDC-STM-000732995/2021
USA/AZ-CDC-STM-000732908/2021
USA/FL-CDC-STM-000733922/2021
USA/GA-CDC-STM-000732904/2021
USA/NV-CDC-STM-000734080/2021
USA/AZ-CDC-STM-000732912/2021
USA/IN-CDC-STM-000732861/2021
USA/IN-CDC-STM-000733825/2021
USA/TX-CDC-STM-000732911/2021
USA/FL-CDC-STM-000733833/2021
USA/FL-CDC-STM-000733905/2021
USA/IN-CDC-STM-000732903/2021
USA/FL-CDC-STM-000733912/2021
USA/IN-CDC-STM-000733904/2021
USA/MN-CDC-STM-000733841/2021
USA/IN-CDC-STM-000733857/2021
USA/FL-CDC-STM-000732918/2021
USA/AR-CDC-STM-000732910/2021
USA/WV-CDC-STM-000734317/2021
USA/NE-CDC-STM-000734086/2021
USA/FL-CDC-STM-000732864/2021
USA/MA-CDC-STM-000733881/2021
USA/FL-CDC-STM-000732856/2021
USA/GA-CDC-STM-000733920/2021
USA/MI-CDC-STM-000732831/2021
USA/FL-CDC-STM-000732853/2021
USA/VA-CDC-STM-000732821/2021
USA/DE-CDC-STM-000732836/2021
USA/IN-CDC-STM-000732812/2021
USA/FL-CDC-STM-000732820/2021
USA/OH-CDC-STM-000732804/2021
USA/PA-CDC-STM-000732845/2021
USA/FL-CDC-STM-000733166/2021
USA/GA-CDC-STM-000732867/2021
USA/FL-CDC-STM-000733174/2021
USA/FL-CDC-STM-000732835/2021
USA/MN-CDC-STM-000732843/2021
USA/IN-CDC-STM-000733182/2021
USA/IN-CDC-STM-000732827/2021
USA/IN-CDC-STM-000732819/2021
USA/FL-CDC-STM-000732803/2021
USA/MI-CDC-STM-000732859/2021
USA/FL-CDC-STM-000733190/2021
USA/IL-CDC-STM-000732850/2021
USA/KY-CDC-STM-000732866/2021
USA/IN-CDC-STM-000733882/2021
USA/IN-CDC-STM-000732834/2021
USA/IL-CDC-STM-000732826/2021
USA/FL-CDC-STM-000732810/2021
USA/FL-CDC-STM-000732868/2021
USA/FL-CDC-STM-000732852/2021
USA/GA-CDC-STM-000732858/2021
USA/IL-CDC-STM-000732805/2021
USA/IN-CDC-STM-000732813/2021
USA/GA-CDC-STM-000732728/2021
USA/CA-CDC-STM-000732641/2021
USA/FL-CDC-STM-000732818/2021
USA/IN-CDC-STM-000732758/2021
USA/CO-CDC-MMB10534889/2021
USA/CO-CDC-MMB10538147/2021
USA/MD-CDC-MMB10540191/2021
USA/CO-CDC-MMB10538335/2021
USA/CO-CDC-MMB10535409/2021
USA/NC-CDC-MMB10534847/2021
USA/GA-CDC-MMB10532283/2021
USA/MD-CDC-MMB10533859/2021
USA/CO-CDC-MMB10538222/2021
USA/CO-CDC-MMB10535242/2021
USA/CO-CDC-MMB10537793/2021
USA/CO-CDC-MMB10535138/2021
USA/CO-CDC-MMB10537956/2021
USA/CO-CDC-MMB10535894/2021
USA/CO-CDC-MMB10535977/2021
USA/CO-CDC-MMB10538001/2021
USA/CO-CDC-MMB10536316/2021
USA/CO-CDC-MMB10534250/2021
USA/CO-CDC-MMB10537960/2021
USA/GA-CDC-MMB10532713/2021
USA/NC-CDC-MMB10536796/2021
USA/CO-CDC-MMB10538547/2021
USA/CO-CDC-MMB10535832/2021
USA/NC-CDC-MMB10536738/2021
USA/CO-CDC-MMB10535161/2021
USA/CO-CDC-MMB10536443/2021
USA/GA-CDC-MMB10534080/2021
USA/CO-CDC-MMB10534146/2021
USA/CO-CDC-MMB10538031/2021
USA/CO-CDC-MMB10536830/2021
USA/CO-CDC-MMB10536740/2021
USA/CO-CDC-MMB10536855/2021
USA/CO-CDC-MMB10534592/2021
USA/CO-CDC-MMB10538142/2021
USA/CO-CDC-MMB10532951/2021
USA/CO-CDC-MMB10537836/2021
USA/MI-CDC-MMB10533559/2021
USA/GA-CDC-MMB10532597/2021
USA/CO-CDC-MMB10537721/2021
USA/CO-CDC-MMB10534413/2021
USA/CO-CDC-MMB10535453/2021
USA/CO-CDC-MMB10537177/2021
USA/CO-CDC-MMB10534174/2021
USA/GA-CDC-MMB10533585/2021
USA/CO-CDC-MMB10532920/2021
USA/CO-CDC-MMB10537983/2021
USA/CO-CDC-MMB10537668/2021
USA/CO-CDC-MMB10535517/2021
USA/CO-CDC-MMB10536249/2021
USA/CO-CDC-MMB10537145/2021
USA/CO-CDC-MMB10535293/2021
USA/CO-CDC-MMB10535439/2021
USA/CO-CDC-MMB10537248/2021
USA/GA-CDC-MMB10535281/2021
USA/CO-CDC-MMB10532944/2021
USA/CO-CDC-MMB10534373/2021
USA/CO-CDC-MMB10537496/2021
USA/CO-CDC-MMB10535227/2021
USA/CO-CDC-MMB10536696/2021
USA/CO-CDC-MMB10534389/2021
USA/CO-CDC-MMB10537682/2021
USA/NC-CDC-MMB10536637/2021
USA/GA-CDC-MMB10533962/2021
USA/CO-CDC-MMB10534064/2021
USA/CO-CDC-MMB10533628/2021
USA/CO-CDC-MMB10536971/2021
USA/GA-CDC-MMB10533910/2021
USA/CO-CDC-MMB10534624/2021
USA/CO-CDC-MMB10536949/2021
USA/CO-CDC-MMB10534834/2021
USA/CO-CDC-MMB10537656/2021
USA/CO-CDC-MMB10537375/2021
USA/CO-CDC-MMB10535735/2021
USA/CO-CDC-MMB10537071/2021
USA/CO-CDC-MMB10535012/2021
USA/CO-CDC-MMB10534807/2021
USA/CO-CDC-MMB10537862/2021
USA/CO-CDC-MMB10533452/2021
USA/CO-CDC-MMB10537001/2021
USA/GA-CDC-MMB10534385/2021
USA/SC-CDC-MMB10544609/2021
USA/CO-CDC-MMB10536422/2021
USA/CO-CDC-MMB10537441/2021
USA/CO-CDC-MMB10537158/2021
USA/CO-CDC-MMB10537104/2021
USA/CO-CDC-MMB10537845/2021
USA/GA-CDC-MMB10535316/2021
USA/CO-CDC-MMB10536278/2021
USA/CO-CDC-MMB10533397/2021
USA/CO-CDC-MMB10536931/2021
USA/CO-CDC-MMB10519682/2021
USA/CO-CDC-MMB10534153/2021
USA/CO-CDC-MMB10534293/2021
USA/CO-CDC-MMB10534450/2021
USA/CO-CDC-MMB10534490/2021
USA/CO-CDC-MMB10533357/2021
USA/CO-CDC-MMB10534138/2021
USA/CO-CDC-MMB10537062/2021
USA/CO-CDC-MMB10536844/2021
USA/CO-CDC-MMB10535626/2021
USA/CO-CDC-MMB10537669/2021
USA/CO-CDC-MMB10535744/2021
USA/CO-CDC-MMB10535919/2021
USA/CO-CDC-MMB10537040/2021
USA/CO-CDC-MMB10536442/2021
USA/GA-CDC-MMB10533323/2021
USA/CO-CDC-MMB10537892/2021
USA/CO-CDC-MMB10535168/2021
USA/CO-CDC-MMB10538224/2021
USA/CO-CDC-MMB10537813/2021
USA/CO-CDC-MMB10534841/2021
USA/CO-CDC-MMB10535256/2021
USA/CO-CDC-MMB10533754/2021
USA/GA-CDC-MMB10533296/2021
USA/CO-CDC-MMB10534531/2021
USA/CO-CDC-MMB10534646/2021
USA/CO-CDC-MMB10537232/2021
USA/CO-CDC-MMB10537050/2021
USA/CO-CDC-MMB10537013/2021
USA/CO-CDC-MMB10535380/2021
USA/IL-CDC-MMB10536832/2021
USA/IL-CDC-MMB10533755/2021
USA/SC-CDC-MMB10544483/2021
USA/CO-CDC-MMB10538255/2021
USA/CO-CDC-MMB10537209/2021
USA/CO-CDC-MMB10538166/2021
USA/CO-CDC-MMB10534886/2021
USA/CO-CDC-MMB10533817/2021
USA/CO-CDC-MMB10537488/2021
USA/GA-CDC-MMB10533691/2021
USA/NC-CDC-MMB10536717/2021
USA/CO-CDC-MMB10537726/2021
USA/GA-CDC-MMB10533025/2021
USA/CO-CDC-MMB10537479/2021
USA/CO-CDC-MMB10536400/2021
USA/CO-CDC-MMB10535961/2021
USA/CO-CDC-MMB10536791/2021
USA/CO-CDC-MMB10533822/2021
USA/OH-CDC-MMB10538821/2021
USA/GA-CDC-MMB10533287/2021
USA/CO-CDC-MMB10536147/2021
USA/SC-CDC-MMB10543668/2021
USA/CO-CDC-MMB10535958/2021
USA/CO-CDC-MMB10537809/2021
USA/CO-CDC-MMB10536779/2021
USA/CO-CDC-MMB10536614/2021
USA/CO-CDC-MMB10532945/2021
USA/CO-CDC-MMB10535504/2021
USA/CO-CDC-MMB10537086/2021
USA/CO-CDC-MMB10536862/2021
USA/CO-CDC-MMB10535547/2021
USA/GA-CDC-MMB10534353/2021
USA/NC-CDC-MMB10535234/2021
USA/CO-CDC-MMB10536415/2021
USA/CO-CDC-MMB10537254/2021
USA/CO-CDC-MMB10536958/2021
USA/GA-CDC-MMB10532872/2021
USA/CO-CDC-MMB10537038/2021
USA/CO-CDC-MMB10537504/2021
USA/CO-CDC-MMB10535849/2021
USA/CO-CDC-MMB10535333/2021
USA/SC-CDC-MMB10540184/2021
USA/CO-CDC-MMB10537842/2021
USA/CO-CDC-MMB10532923/2021
USA/CO-CDC-MMB10534141/2021
USA/CO-CDC-MMB10538088/2021
USA/CO-CDC-MMB10537082/2021
USA/CO-CDC-MMB10535673/2021
USA/CO-CDC-MMB10536881/2021
USA/CO-CDC-MMB10534751/2021
USA/CO-CDC-MMB10538079/2021
USA/SC-CDC-MMB10540198/2021
USA/CO-CDC-MMB10535213/2021
USA/GA-CDC-MMB10532924/2021
USA/CO-CDC-MMB10534169/2021
USA/CO-CDC-MMB10535325/2021
USA/CO-CDC-MMB10535713/2021
USA/CO-CDC-MMB10535784/2021
USA/GA-CDC-MMB10532447/2021
USA/CO-CDC-MMB10537016/2021
USA/CO-CDC-MMB10533010/2021
USA/CO-CDC-MMB10535895/2021
USA/CO-CDC-MMB10535999/2021
USA/CO-CDC-MMB10535222/2021
USA/CO-CDC-MMB10535123/2021
USA/CO-CDC-MMB10536992/2021
USA/CO-CDC-MMB10538449/2021
USA/CO-CDC-MMB10538333/2021
USA/CO-CDC-MMB10536237/2021
USA/CO-CDC-MMB10535873/2021
USA/CO-CDC-MMB10534849/2021
USA/NC-CDC-MMB10532256/2021
USA/SC-CDC-MMB10540162/2021
USA/CO-CDC-MMB10538577/2021
USA/GA-CDC-MMB10532645/2021
USA/CO-CDC-MMB10535084/2021
USA/CO-CDC-MMB10536449/2021
USA/CO-CDC-MMB10533364/2021
USA/CO-CDC-MMB10537298/2021
USA/CO-CDC-MMB10537070/2021
USA/GA-CDC-MMB10532891/2021
USA/CO-CDC-MMB10532916/2021
USA/GA-CDC-MMB10532152/2021
USA/CO-CDC-MMB10537376/2021
USA/CO-CDC-MMB10536773/2021
USA/GA-CDC-MMB10532290/2021
USA/CO-CDC-MMB10537934/2021
USA/CO-CDC-MMB10537456/2021
USA/CO-CDC-MMB10536309/2021
USA/CO-CDC-MMB10535105/2021
USA/CO-CDC-MMB10536599/2021
USA/SC-CDC-MMB10544139/2021
USA/CO-CDC-MMB10534831/2021
USA/CO-CDC-MMB10533156/2021
USA/CO-CDC-MMB10534797/2021
USA/CO-CDC-MMB10536019/2021
USA/CO-CDC-MMB10535627/2021
USA/CO-CDC-MMB10536111/2021
USA/CO-CDC-MMB10535997/2021
USA/CO-CDC-MMB10538100/2021
USA/CO-CDC-MMB10536402/2021
USA/NC-CDC-MMB10536552/2021
USA/NC-CDC-MMB10538871/2021
USA/GA-CDC-MMB10535310/2021
USA/CO-CDC-MMB10537820/2021
USA/GA-CDC-MMB10533583/2021
USA/CO-CDC-MMB10534848/2021
USA/CO-CDC-MMB10533955/2021
USA/CO-CDC-MMB10536665/2021
USA/CO-CDC-MMB10537119/2021
USA/CO-CDC-MMB10537120/2021
USA/CO-CDC-MMB10536501/2021
USA/MD-CDC-MMB10132901/2021
USA/CO-CDC-MMB10536786/2021
USA/CO-CDC-MMB10537805/2021
USA/CO-CDC-MMB10534818/2021
USA/CO-CDC-MMB10536262/2021
USA/VA-CDC-MMB10537752/2021
USA/VA-CDC-MMB10538155/2021
USA/SC-CDC-MMB10537542/2021
USA/VA-CDC-MMB10538349/2021
USA/MD-CDC-MMB10533947/2021
USA/SC-CDC-MMB10536678/2021
USA/VA-CDC-MMB10538460/2021
USA/FL-BPHL-9102/2021
USA/FL-BPHL-9101/2021
USA/SC-CDC-MMB10540153/2021
USA/FL-BPHL-9104/2021
USA/FL-BPHL-9109/2021
USA/FL-BPHL-9130/2021
USA/VA-CDC-MMB10538208/2021
USA/FL-BPHL-9127/2021
USA/FL-BPHL-9137/2021
USA/FL-BPHL-9180/2021
USA/FL-BPHL-9172/2021
USA/MD-MDH-5168/2021
USA/MD-MDH-5171/2021
USA/MD-MDH-5235/2021
USA/MI-CDC-STM-000733225/2021
USA/MD-MDH-5233/2021
USA/MD-MDH-5232/2021
USA/SC-COVID21-4760/2021
USA/SC-COVID21-4739/2021
USA/SC-COVID21-4759/2021
USA/SC-COVID21-4833/2021
USA/SC-COVID21-4840/2021
USA/CA-CDC-2-5014859/2021
USA/NJ-CDC-2-5014563/2021
USA/FL-CDC-ASC210326710/2021
USA/SC-COVID21-5002/2021
USA/FL-CDC-ASC210326705/2021
USA/FL-CDC-ASC210326709/2021
USA/FL-CDC-ASC210326711/2021
USA/IA-CDC-ASC210326634/2021
USA/FL-CDC-ASC210326713/2021
USA/FL-CDC-ASC210326712/2021
USA/FL-CDC-ASC210326703/2021
USA/FL-CDC-ASC210326717/2021
USA/FL-CDC-ASC210326714/2021
USA/FL-CDC-ASC210326719/2021
USA/WI-CDC-ASC210330555/2021
USA/NY-CDC-ASC210330052/2021
USA/FL-CDC-ASC210326718/2021
USA/IN-CDC-ASC210326613/2021
USA/KY-CDC-ASC210326502/2021
USA/FL-CDC-ASC210326728/2021
USA/FL-CDC-ASC210326724/2021
USA/MO-CDC-ASC210328082/2021
USA/FL-CDC-ASC210326725/2021
USA/PA-CDC-ASC210326716/2021
USA/OR-CDC-ASC210327973/2021
USA/IA-CDC-ASC210326628/2021
USA/ID-CDC-ASC210326631/2021
USA/FL-CDC-ASC210330544/2021
USA/ID-CDC-ASC210326630/2021
USA/FL-CDC-ASC210326720/2021
USA/MI-CDC-ASC210326616/2021
USA/FL-CDC-ASC210330545/2021
USA/FL-CDC-ASC210330546/2021
USA/MS-CDC-ASC210326617/2021
USA/WI-CDC-ASC210330559/2021
USA/FL-CDC-ASC210330548/2021
USA/WI-CDC-ASC210330557/2021
USA/TX-CDC-ASC210326621/2021
USA/KY-CDC-ASC210326618/2021
USA/MO-CDC-ASC210330551/2021
USA/WI-CDC-ASC210330552/2021
USA/FL-CDC-ASC210330542/2021
USA/MI-CDC-ASC210330553/2021
USA/MO-CDC-ASC210326620/2021
USA/FL-CDC-ASC210330541/2021
USA/WV-CDC-ASC210330540/2021
USA/IA-CDC-ASC210330563/2021
USA/CT-CDC-ASC210326614/2021
USA/MN-CDC-ASC210330527/2021
USA/IL-CDC-ASC210330574/2021
USA/IA-CDC-ASC210326626/2021
USA/IA-CDC-ASC210326627/2021
USA/TX-CDC-ASC210330532/2021
USA/MS-CDC-ASC210326619/2021
USA/TX-CDC-ASC210326625/2021
USA/MN-CDC-ASC210330572/2021
USA/TX-CDC-ASC210326623/2021
USA/MN-CDC-ASC210330573/2021
USA/IA-CDC-ASC210326624/2021
USA/ID-CDC-ASC210330567/2021
USA/TX-CDC-ASC210330533/2021
USA/OH-CDC-ASC210327599/2021
USA/TX-CDC-ASC210330564/2021
USA/IA-CDC-ASC210330566/2021
USA/TX-CDC-ASC210327308/2021
USA/MN-CDC-ASC210286894/2021
USA/NY-CDC-ASC210286896/2021
USA/NE-CDC-ASC210286897/2021
USA/OH-CDC-ASC210286892/2021
USA/AL-CDC-ASC210286893/2021
USA/IA-CDC-ASC210329759/2021
USA/IA-CDC-ASC210329758/2021
USA/NE-CDC-ASC210286891/2021
USA/MN-CDC-ASC210286760/2021
USA/NC-CDC-ASC210286887/2021
USA/FL-CDC-ASC210286888/2021
USA/OH-CDC-ASC210327029/2021
USA/NJ-CDC-ASC210326679/2021
USA/OH-CDC-ASC210327030/2021
USA/NE-CDC-ASC210286883/2021
USA/IA-CDC-ASC210329760/2021
USA/FL-CDC-ASC210327031/2021
USA/IN-CDC-ASC210286759/2021
USA/MN-CDC-ASC210287027/2021
USA/MN-CDC-ASC210287025/2021
USA/IN-CDC-ASC210286757/2021
USA/MN-CDC-ASC210287024/2021
USA/NY-CDC-ASC210287022/2021
USA/MN-CDC-ASC210287023/2021
USA/MN-CDC-ASC210287026/2021
USA/AZ-CDC-ASC210327028/2021
USA/MN-CDC-ASC210287020/2021
USA/TX-CDC-ASC210287018/2021
USA/SC-CDC-ASC210287017/2021
USA/TX-CDC-ASC210287016/2021
USA/TX-CDC-ASC210287015/2021
USA/IA-CDC-ASC210329757/2021
USA/MN-CDC-ASC210329756/2021
USA/SC-CDC-ASC210286898/2021
USA/CA-CDC-ASC210286606/2021
USA/NY-CDC-ASC210287019/2021
USA/TN-CDC-ASC210286088/2021
USA/NE-CDC-ASC210327589/2021
USA/CA-CDC-ASC210327591/2021
USA/NE-CDC-ASC210327590/2021
USA/TX-CDC-ASC210328224/2021
USA/WY-CDC-ASC210327323/2021
USA/OH-CDC-ASC210327598/2021
USA/TX-CDC-ASC210328225/2021
USA/NE-CDC-ASC210327588/2021
USA/TX-CDC-ASC210327954/2021
USA/WY-CDC-ASC210327322/2021
USA/OH-CDC-ASC210328117/2021
USA/TX-CDC-ASC210328901/2021
USA/TX-CDC-ASC210327953/2021
USA/TX-CDC-ASC210327955/2021
USA/CA-CDC-ASC210328114/2021
USA/MO-CDC-ASC210327602/2021
USA/FL-CDC-ASC210327587/2021
USA/MN-CDC-ASC210327586/2021
USA/TN-CDC-ASC210286086/2021
USA/GA-CDC-ASC210287156/2021
USA/IA-CDC-ASC210327585/2021
USA/TN-CDC-ASC210286085/2021
USA/GA-CDC-ASC210287155/2021
USA/TX-CDC-ASC210287157/2021
USA/TX-CDC-ASC210327453/2021
USA/CO-CDC-ASC210287163/2021
USA/TX-CDC-ASC210327336/2021
USA/MO-CDC-ASC210328166/2021
USA/CO-CDC-ASC210287164/2021
USA/WY-CDC-ASC210327334/2021
USA/TN-CDC-ASC210286083/2021
USA/WY-CDC-ASC210327335/2021
USA/WY-CDC-ASC210327332/2021
USA/WY-CDC-ASC210327333/2021
USA/MS-CDC-ASC210329220/2021
USA/IN-CDC-ASC210326499/2021
USA/NC-CDC-ASC210327647/2021
USA/WV-CDC-ASC210327584/2021
USA/FL-CDC-ASC210330583/2021
USA/NJ-CDC-ASC210326680/2021
USA/PA-CDC-ASC210328360/2021
USA/IN-CDC-ASC210328274/2021
USA/CA-CDC-ASC210329300/2021
USA/FL-CDC-ASC210328283/2021
USA/TX-CDC-ASC210328609/2021
USA/KY-CDC-ASC210328281/2021
USA/FL-CDC-ASC210328286/2021
USA/TX-CDC-ASC210328608/2021
USA/FL-CDC-ASC210328284/2021
USA/AR-CDC-ASC210329293/2021
USA/TX-CDC-ASC210328299/2021
USA/DE-CDC-ASC210328027/2021
USA/TX-CDC-ASC210328298/2021
USA/FL-CDC-ASC210328032/2021
USA/KY-CDC-ASC210328303/2021
USA/MN-CDC-ASC210327923/2021
USA/KY-CDC-ASC210328310/2021
USA/CO-CDC-ASC210327649/2021
USA/MO-CDC-ASC210088360/2021
USA/NC-CDC-ASC210327648/2021
USA/NJ-CDC-ASC210327677/2021
USA/ID-CDC-ASC210327650/2021
USA/IN-CDC-ASC210327675/2021
USA/KY-CDC-ASC210327673/2021
USA/NJ-CDC-ASC210327676/2021
USA/TX-CDC-ASC210327786/2021
USA/OK-CDC-ASC210328526/2021
USA/KY-CDC-ASC210327789/2021
USA/MI-CDC-ASC210327662/2021
USA/MI-CDC-ASC210327661/2021
USA/IA-CDC-ASC210329329/2021
USA/FL-CDC-ASC210328261/2021
USA/OH-CDC-ASC210327657/2021
USA/IA-CDC-ASC210329323/2021
USA/IA-CDC-ASC210329328/2021
USA/IN-CDC-ASC210328263/2021
USA/CA-CDC-ASC210327654/2021
USA/MN-CDC-ASC210088357/2021
USA/IL-CDC-ASC210088358/2021
USA/IN-CDC-ASC210328268/2021
USA/MN-CDC-ASC210327918/2021
USA/TX-CDC-ASC210088363/2021
USA/MI-CDC-ASC210327045/2021
USA/NJ-CDC-ASC210328316/2021
USA/FL-CDC-ASC210287973/2021
USA/MI-CDC-ASC210327046/2021
USA/IL-CDC-ASC210287981/2021
USA/IL-CDC-ASC210287975/2021
USA/TX-CDC-ASC210330245/2021
USA/IL-CDC-ASC210287977/2021
USA/OH-CDC-ASC210287986/2021
USA/OH-CDC-ASC210327048/2021
USA/OH-CDC-ASC210327050/2021
USA/AR-CDC-ASC210328574/2021
USA/MO-CDC-ASC210327047/2021
USA/TX-CDC-ASC210330247/2021
USA/TX-CDC-ASC210328573/2021
USA/OH-CDC-ASC210327049/2021
USA/PA-CDC-ASC210287994/2021
USA/MA-CDC-ASC210327051/2021
USA/FL-CDC-ASC210330252/2021
USA/MO-CDC-ASC210327043/2021
USA/NC-CDC-ASC210328354/2021
USA/NC-CDC-ASC210328353/2021
USA/MN-CDC-ASC210328319/2021
USA/TX-CDC-ASC210327871/2021
USA/TX-CDC-ASC210327906/2021
USA/WI-CDC-ASC210329257/2021
USA/MN-CDC-ASC210328323/2021
USA/IN-CDC-ASC210329255/2021
USA/MN-CDC-ASC210328322/2021
USA/WI-CDC-ASC210329256/2021
USA/IN-CDC-ASC210329254/2021
USA/TX-CDC-ASC210088864/2021
USA/IL-CDC-ASC210329252/2021
USA/GA-CDC-ASC210330689/2021
USA/IN-CDC-ASC210327042/2021
USA/NC-CDC-ASC210328337/2021
USA/IL-CDC-ASC210329253/2021
USA/NC-CDC-ASC210328348/2021
USA/WV-CDC-ASC210328346/2021
USA/WV-CDC-ASC210328338/2021
USA/FL-CDC-ASC210327040/2021
USA/IL-CDC-ASC210327748/2021
USA/MI-CDC-ASC210327679/2021
USA/GA-CDC-ASC210330677/2021
USA/MO-CDC-ASC210327876/2021
USA/MI-CDC-ASC210327681/2021
USA/FL-CDC-ASC210327682/2021
USA/MO-CDC-ASC210327848/2021
USA/TX-CDC-ASC210087458/2021
USA/FL-CDC-ASC210327035/2021
USA/UT-CDC-ASC210329506/2021
USA/TX-CDC-ASC210088340/2021
USA/TX-CDC-ASC210329092/2021
USA/UT-CDC-ASC210087461/2021
USA/IL-CDC-ASC210329508/2021
USA/AL-CDC-ASC210329095/2021
USA/TX-CDC-ASC210327099/2021
USA/AL-CDC-ASC210329094/2021
USA/TX-CDC-ASC210327830/2021
USA/NY-CDC-ASC210327087/2021
USA/OK-CDC-ASC210328480/2021
USA/TX-CDC-ASC210329374/2021
USA/CO-CDC-ASC210328486/2021
USA/TN-CDC-ASC210328737/2021
USA/MI-CDC-ASC210287904/2021
USA/CA-CDC-ASC210088339/2021
USA/WI-CDC-ASC210087446/2021
USA/WI-CDC-ASC210287900/2021
USA/TX-CDC-ASC210327986/2021
USA/AL-CDC-ASC210287895/2021
USA/TX-CDC-ASC210088336/2021
USA/TX-CDC-ASC210327992/2021
USA/TX-CDC-ASC210327993/2021
USA/FL-CDC-ASC210327034/2021
USA/GA-CDC-ASC210087456/2021
USA/TX-CDC-ASC210327869/2021
USA/MO-CDC-ASC210327864/2021
USA/NV-CDC-ASC210086935/2021
USA/TX-CDC-ASC210327997/2021
USA/WI-CDC-ASC210087444/2021
USA/TN-CDC-ASC210329286/2021
USA/MO-CDC-ASC210327867/2021
USA/WI-CDC-ASC210087435/2021
USA/TX-CDC-ASC210088337/2021
USA/FL-CDC-ASC210330580/2021
USA/TX-CDC-ASC210327995/2021
USA/MO-CDC-ASC210327730/2021
USA/CO-CDC-ASC210327703/2021
USA/MI-CDC-ASC210327702/2021
USA/WI-CDC-ASC210087445/2021
USA/WV-CDC-ASC210330307/2021
USA/TX-CDC-ASC210327704/2021
USA/KS-CDC-ASC210327699/2021
USA/CO-CDC-ASC210330302/2021
USA/MI-CDC-ASC210327698/2021
USA/TX-CDC-ASC210088351/2021
USA/MN-CDC-ASC210327690/2021
USA/TX-CDC-ASC210327693/2021
USA/NM-CDC-ASC210327820/2021
USA/KS-CDC-ASC210327697/2021
USA/FL-CDC-ASC210327689/2021
USA/TX-CDC-ASC210088352/2021
USA/FL-CDC-ASC210327038/2021
USA/TX-CDC-ASC210088854/2021
USA/TX-CDC-ASC210327685/2021
USA/PA-CDC-ASC210327683/2021
USA/SC-CDC-ASC210089191/2021
USA/TX-CDC-ASC210327801/2021
USA/FL-CDC-ASC210327039/2021
USA/TX-CDC-ASC210088345/2021
USA/TX-CDC-ASC210088344/2021
USA/TX-CDC-ASC210329373/2021
USA/NY-CDC-ASC210327726/2021
USA/TX-CDC-ASC210327728/2021
USA/TX-CDC-ASC210327724/2021
USA/TX-CDC-ASC210328794/2021
USA/KS-CDC-ASC210328795/2021
USA/FL-CDC-ASC210327037/2021
USA/GA-CDC-ASC210327720/2021
USA/TX-CDC-ASC210327731/2021
USA/TX-CDC-ASC210329436/2021
USA/GA-CDC-ASC210087454/2021
USA/TX-CDC-ASC210329432/2021
USA/FL-CDC-ASC210327722/2021
USA/TX-CDC-ASC210329434/2021
USA/TX-CDC-ASC210329370/2021
USA/TX-CDC-ASC210329430/2021
USA/TX-CDC-ASC210329431/2021
USA/TX-CDC-ASC210327718/2021
USA/TX-CDC-ASC210327712/2021
USA/MI-CDC-ASC210287901/2021
USA/NY-CDC-ASC210286885/2021
USA/SC-CDC-ASC210327713/2021
USA/NC-CDC-ASC210329551/2021
USA/WV-CDC-ASC210329553/2021
USA/WV-CDC-ASC210329552/2021
USA/TX-CDC-ASC210329549/2021
USA/WV-CDC-ASC210329555/2021
USA/IL-CDC-ASC210086454/2021
USA/WV-CDC-ASC210329554/2021
USA/CA-CDC-ASC210086762/2021
USA/CA-CDC-ASC210086761/2021
USA/AZ-CDC-ASC210087370/2021
USA/MN-CDC-ASC210329563/2021
USA/MN-CDC-ASC210329565/2021
USA/TX-CDC-ASC210087376/2021
USA/MN-CDC-ASC210329564/2021
USA/NC-CDC-ASC210329546/2021
USA/TX-CDC-ASC210329566/2021
USA/WV-CDC-ASC210329543/2021
USA/CA-CDC-ASC210330492/2021
USA/TX-CDC-ASC210329523/2021
USA/TX-CDC-ASC210329524/2021
USA/MI-CDC-ASC210329529/2021
USA/TX-CDC-ASC210329522/2021
USA/IA-CDC-ASC210329377/2021
USA/MI-CDC-ASC210329526/2021
USA/MI-CDC-ASC210329530/2021
USA/NJ-CDC-ASC210328428/2021
USA/IA-CDC-ASC210329532/2021
USA/TN-CDC-ASC210287267/2021
USA/CA-CDC-ASC210086798/2021
USA/WV-CDC-ASC210329537/2021
USA/WV-CDC-ASC210329538/2021
USA/TX-CDC-ASC210327242/2021
USA/NY-CDC-ASC210329375/2021
USA/TX-CDC-ASC210327230/2021
USA/CA-CDC-ASC210330493/2021
USA/WV-CDC-ASC210329542/2021
USA/MI-CDC-ASC210330170/2021
USA/WI-CDC-ASC210329383/2021
USA/OH-CDC-ASC210329569/2021
USA/IA-CDC-ASC210329531/2021
USA/NE-CDC-ASC210327546/2021
USA/MI-CDC-ASC210330169/2021
USA/AL-CDC-ASC210327547/2021
USA/TX-CDC-ASC210330407/2021
USA/MA-CDC-ASC210329615/2021
USA/UT-CDC-ASC210087401/2021
USA/GA-CDC-ASC210329388/2021
USA/UT-CDC-ASC210087402/2021
USA/TX-CDC-ASC210329951/2021
USA/TX-CDC-ASC210087405/2021
USA/TX-CDC-ASC210329952/2021
USA/TX-CDC-ASC210330156/2021
USA/TX-CDC-ASC210329953/2021
USA/MI-CDC-ASC210330171/2021
USA/OH-CDC-ASC210329568/2021
USA/TX-CDC-ASC210329959/2021
USA/TX-CDC-ASC210086561/2021
USA/MI-CDC-ASC210330172/2021
USA/OH-CDC-ASC210329573/2021
USA/OH-CDC-ASC210329572/2021
USA/OH-CDC-ASC210329570/2021
USA/CA-CDC-ASC210086760/2021
USA/OH-CDC-ASC210329574/2021
USA/WI-CDC-ASC210087377/2021
USA/KY-CDC-ASC210087379/2021
USA/TN-CDC-ASC210287266/2021
USA/KY-CDC-ASC210087380/2021
USA/TX-CDC-ASC210086566/2021
USA/TX-CDC-ASC210086590/2021
USA/CA-CDC-ASC210086562/2021
USA/TX-CDC-ASC210330442/2021
USA/TX-CDC-ASC210330428/2021
USA/KY-CDC-ASC210087383/2021
USA/NY-CDC-ASC210329133/2021
USA/TX-CDC-ASC210086458/2021
USA/TX-CDC-ASC210327185/2021
USA/CA-CDC-ASC210287229/2021
USA/TX-CDC-ASC210327194/2021
USA/TX-CDC-ASC210327206/2021
USA/TX-CDC-ASC210330193/2021
USA/TX-CDC-ASC210086722/2021
USA/TX-CDC-ASC210327218/2021
USA/TX-CDC-ASC210086563/2021
USA/CA-CDC-ASC210328435/2021
USA/WA-CDC-ASC210086501/2021
USA/OR-CDC-ASC210086503/2021
USA/CA-CDC-ASC210328433/2021
USA/OH-CDC-ASC210086799/2021
USA/UT-CDC-ASC210087329/2021
USA/TN-CDC-ASC210284690/2021
USA/TX-CDC-ASC210330480/2021
USA/AL-CDC-ASC210284691/2021
USA/TN-CDC-ASC210284689/2021
USA/CA-CDC-ASC210326665/2021
USA/CA-CDC-ASC210326664/2021
USA/TX-CDC-ASC210327181/2021
USA/TX-CDC-ASC210327182/2021
USA/TX-CDC-ASC210330695/2021
USA/AZ-CDC-ASC210326701/2021
USA/FL-CDC-ASC210326681/2021
USA/FL-CDC-ASC210326684/2021
USA/FL-CDC-ASC210326686/2021
USA/FL-CDC-ASC210326683/2021
USA/FL-CDC-ASC210326685/2021
USA/FL-CDC-ASC210326688/2021
USA/NY-CDC-ASC210326678/2021
USA/FL-CDC-ASC210326689/2021
USA/FL-CDC-ASC210326687/2021
USA/FL-CDC-ASC210326691/2021
USA/NJ-CDC-ASC210326677/2021
USA/FL-CDC-ASC210326690/2021
USA/TX-CDC-ASC210330507/2021
USA/TX-CDC-ASC210330506/2021
USA/TX-CDC-ASC210327490/2021
USA/AZ-CDC-ASC210326699/2021
USA/TX-CDC-ASC210330505/2021
USA/TX-CDC-ASC210326812/2021
USA/KY-CDC-ASC210328456/2021
USA/ID-CDC-ASC210329895/2021
USA/AZ-CDC-ASC210326700/2021
USA/TX-CDC-ASC210328455/2021
USA/ID-CDC-ASC210329894/2021
USA/IA-CDC-ASC210329114/2021
USA/OK-CDC-ASC210287243/2021
USA/TX-CDC-ASC210086467/2021
USA/TX-CDC-ASC210086464/2021
USA/AZ-CDC-ASC210287247/2021
USA/OK-CDC-ASC210287241/2021
USA/NC-CDC-ASC210329125/2021
USA/TX-CDC-ASC210086463/2021
USA/ID-CDC-ASC210287238/2021
USA/OK-CDC-ASC210287242/2021
USA/NC-CDC-ASC210329128/2021
USA/CO-CDC-ASC210287236/2021
USA/CO-CDC-ASC210287235/2021
USA/ID-CDC-ASC210287237/2021
USA/NC-CDC-ASC210329129/2021
USA/TX-CDC-ASC210086485/2021
USA/TX-CDC-ASC210086487/2021
USA/TX-CDC-ASC210086488/2021
USA/TX-CDC-ASC210087064/2021
USA/IL-CDC-ASC210330723/2021
USA/TX-CDC-ASC210086492/2021
USA/MN-CDC-ASC210087174/2021
USA/AL-CDC-ASC210284712/2021
USA/AL-CDC-ASC210284713/2021
USA/ID-CDC-ASC210329897/2021
USA/TN-CDC-ASC210326868/2021
USA/AL-CDC-ASC210284714/2021
USA/AL-CDC-ASC210284715/2021
USA/TN-CDC-ASC210284718/2021
USA/MI-CDC-ASC210284719/2021
USA/AZ-CDC-ASC210326974/2021
USA/TX-CDC-ASC210330737/2021
USA/AZ-CDC-ASC210326979/2021
USA/TN-CDC-ASC210284727/2021
USA/AZ-CDC-ASC210326973/2021
USA/AZ-CDC-ASC210326980/2021
USA/FL-CDC-ASC210326867/2021
USA/CA-CDC-ASC210086759/2021
USA/AZ-CDC-ASC210326865/2021
USA/MN-CDC-ASC210329750/2021
USA/AL-CDC-ASC210284711/2021
USA/NY-CDC-ASC210327009/2021
USA/TX-CDC-ASC210088069/2021
USA/TX-CDC-ASC210327435/2021
USA/TX-CDC-ASC210327436/2021
USA/GA-CDC-ASC210327432/2021
USA/NM-CDC-ASC210327429/2021
USA/FL-CDC-ASC210287206/2021
USA/AZ-CDC-ASC210327025/2021
USA/OK-CDC-ASC210327439/2021
USA/WI-CDC-ASC210286243/2021
USA/NM-CDC-ASC210327428/2021
USA/OK-CDC-ASC210327440/2021
USA/AL-CDC-ASC210287948/2021
USA/OH-CDC-ASC210286273/2021
USA/OH-CDC-ASC210286275/2021
USA/KY-CDC-ASC210287305/2021
USA/OH-CDC-ASC210286279/2021
USA/OH-CDC-ASC210286276/2021
USA/TX-CDC-ASC210329726/2021
USA/NC-CDC-ASC210327559/2021
USA/GA-CDC-ASC210327563/2021
USA/NC-CDC-ASC210329997/2021
USA/NC-CDC-ASC210330002/2021
USA/PA-CDC-ASC210327282/2021
USA/OH-CDC-ASC210286266/2021
USA/IL-CDC-ASC210287175/2021
USA/IL-CDC-ASC210286245/2021
USA/OH-CDC-ASC210286246/2021
USA/OH-CDC-ASC210286244/2021
USA/VA-CDC-ASC210329735/2021
USA/OH-CDC-ASC210286248/2021
USA/OH-CDC-ASC210286281/2021
USA/WI-CDC-ASC210287178/2021
USA/OK-CDC-ASC210287194/2021
USA/TX-CDC-ASC210329961/2021
USA/OK-CDC-ASC210287193/2021
USA/OH-CDC-ASC210286241/2021
USA/NY-CDC-ASC210327012/2021
USA/IL-CDC-ASC210286253/2021
USA/OK-CDC-ASC210287192/2021
USA/IL-CDC-ASC210286254/2021
USA/CA-CDC-ASC210329732/2021
USA/NY-CDC-ASC210327010/2021
USA/FL-CDC-ASC210330251/2021
USA/OH-CDC-ASC210286255/2021
USA/IL-CDC-ASC210330007/2021
USA/MD-CDC-ASC210327416/2021
USA/MI-CDC-ASC210287200/2021
USA/MI-CDC-ASC210287301/2021
USA/MA-CDC-ASC210287962/2021
USA/NM-CDC-ASC210327427/2021
USA/OH-CDC-ASC210286295/2021
USA/TX-CDC-ASC210329982/2021
USA/IL-CDC-ASC210286296/2021
USA/MI-CDC-ASC210287278/2021
USA/FL-CDC-ASC210329975/2021
USA/IL-CDC-ASC210287277/2021
USA/MO-CDC-ASC210326844/2021
USA/AZ-CDC-ASC210326856/2021
USA/IL-CDC-ASC210287276/2021
USA/GA-CDC-ASC210285258/2021
USA/CA-CDC-ASC210326839/2021
USA/FL-CDC-ASC210329977/2021
USA/FL-CDC-ASC210287212/2021
USA/MI-CDC-ASC210287291/2021
USA/TN-CDC-ASC210287273/2021
USA/AZ-CDC-ASC210326852/2021
USA/MD-CDC-ASC210285255/2021
USA/TN-CDC-ASC210287274/2021
USA/FL-CDC-ASC210329979/2021
USA/CA-CDC-ASC210285254/2021
USA/MD-CDC-ASC210285256/2021
USA/IN-CDC-ASC210285253/2021
USA/TN-CDC-ASC210287275/2021
USA/IN-CDC-ASC210285251/2021
USA/OH-CDC-ASC210326846/2021
USA/TX-CDC-ASC210329990/2021
USA/OH-CDC-ASC210286287/2021
USA/IL-CDC-ASC210286286/2021
USA/FL-CDC-ASC210329983/2021
USA/KY-CDC-ASC210287290/2021
USA/MA-CDC-ASC210287970/2021
USA/NY-CDC-ASC210326862/2021
USA/MA-CDC-ASC210287967/2021
USA/IL-CDC-ASC210329984/2021
USA/MI-CDC-ASC210287283/2021
USA/MA-CDC-ASC210287971/2021
USA/IN-CDC-ASC210287286/2021
USA/OH-CDC-ASC210286293/2021
USA/OH-CDC-ASC210286294/2021
USA/AK-PHL14174/2021
USA/FL-CDC-ASC210326864/2021
USA/MI-CDC-ASC210287284/2021
USA/IL-CDC-ASC210329985/2021
USA/CA-CDC-FG-136095/2021
USA/CA-CDC-FG-136844/2021
USA/SRL_330874280/2021
USA/CA-CDC-FG-136541/2021
USA/CA-CDC-FG-136984/2021
USA/CA-LACPHL-AF03504/2021
USA/CA-LACPHL-AF03465/2021
USA/CA-LACPHL-AF03468/2021
USA/CA-LACPHL-AF03467/2021
USA/NJ-CDC-4305224-001/2021
USA/NJ-CDC-4305223-001/2021
USA/MO-CDC-ASC210283392/2021
USA/CA-CDC-ASC210283410/2021
USA/WI-CDC-ASC210283395/2021
USA/CA-CDC-ASC210283408/2021
USA/TN-CDC-4305284-001/2021
USA/CA-CDC-ASC210283411/2021
USA/MI-CDC-ASC210283403/2021
USA/CA-CDC-ASC210283405/2021
USA/CA-CDC-ASC210283406/2021
USA/MI-CDC-ASC210283400/2021
USA/CA-CDC-ASC210283407/2021
USA/MO-CDC-ASC210283399/2021
USA/MI-CDC-ASC210283402/2021
USA/GA-CDC-ASC210283394/2021
USA/MO-CDC-ASC210283401/2021
USA/MO-CDC-ASC210283391/2021
USA/ME-CDC-ASC210283330/2021
USA/IN-CDC-ASC210283349/2021
USA/IN-CDC-ASC210283351/2021
USA/FL-CDC-ASC210283346/2021
USA/OH-CDC-ASC210283348/2021
USA/OH-CDC-ASC210283388/2021
USA/MO-CDC-ASC210283385/2021
USA/OH-CDC-ASC210283387/2021
USA/TN-CDC-ASC210283358/2021
USA/OH-CDC-ASC210283386/2021
USA/TN-CDC-ASC210283363/2021
USA/NJ-CDC-ASC210094556/2021
USA/FL-CDC-ASC210283374/2021
USA/FL-CDC-ASC210283382/2021
USA/CA-CDC-ASC210283383/2021
USA/CA-CDC-ASC210283375/2021
USA/FL-CDC-ASC210283379/2021
USA/CA-CDC-ASC210283377/2021
USA/FL-CDC-ASC210283344/2021
USA/FL-CDC-ASC210283376/2021
USA/GA-CDC-ASC210283389/2021
USA/CA-CDC-ASC210283273/2021
USA/IN-CDC-ASC210283341/2021
USA/FL-CDC-ASC210283320/2021
USA/MO-CDC-ASC210283390/2021
USA/TN-CDC-ASC210283323/2021
USA/TN-CDC-ASC210283324/2021
USA/TN-CDC-ASC210283325/2021
USA/TN-CDC-ASC210283328/2021
USA/FL-CDC-ASC210283329/2021
USA/FL-CDC-ASC210283321/2021
USA/TN-CDC-ASC210283326/2021
USA/ME-CDC-ASC210283331/2021
USA/CA-CDC-ASC210283332/2021
USA/TN-CDC-ASC210283336/2021
USA/FL-CDC-ASC210283334/2021
USA/FL-CDC-ASC210283335/2021
USA/MI-CDC-ASC210283339/2021
USA/IN-CDC-ASC210283342/2021
USA/FL-CDC-ASC210283333/2021
USA/MO-CDC-ASC210283398/2021
USA/MO-CDC-ASC210283397/2021
USA/CA-CDC-ASC210283424/2021
USA/IL-CDC-ASC210283472/2021
USA/GA-CDC-ASC210283340/2021
USA/OH-CDC-ASC210283473/2021
USA/MI-CDC-ASC210283474/2021
USA/MI-CDC-ASC210283475/2021
USA/IN-CDC-ASC210283476/2021
USA/KY-CDC-ASC210283436/2021
USA/OH-CDC-ASC210283470/2021
USA/OH-CDC-ASC210283479/2021
USA/OH-CDC-ASC210283480/2021
USA/MI-CDC-ASC210283478/2021
USA/NJ-CDC-ASC210283432/2021
USA/FL-CDC-ASC210283430/2021
USA/FL-CDC-ASC210283433/2021
USA/FL-CDC-ASC210283427/2021
USA/FL-CDC-ASC210283425/2021
USA/CA-CDC-ASC210283421/2021
USA/CA-CDC-ASC210283420/2021
USA/FL-CDC-ASC210283431/2021
USA/FL-CDC-ASC210283434/2021
USA/KY-CDC-ASC210283450/2021
USA/CA-CDC-ASC210283423/2021
USA/OH-CDC-ASC210283468/2021
USA/KY-CDC-ASC210283448/2021
USA/MI-CDC-ASC210283466/2021
USA/IL-CDC-ASC210283447/2021
USA/KY-CDC-ASC210283449/2021
USA/IL-CDC-ASC210283446/2021
USA/IL-CDC-ASC210283442/2021
USA/WI-CDC-ASC210283452/2021
USA/TN-CDC-ASC210283454/2021
USA/MI-CDC-ASC210283467/2021
USA/OH-CDC-ASC210283461/2021
USA/WI-CDC-ASC210283459/2021
USA/OH-CDC-ASC210283463/2021
USA/WI-CDC-ASC210283453/2021
USA/OH-CDC-ASC210283462/2021
USA/IL-CDC-ASC210283464/2021
USA/IL-CDC-ASC210283441/2021
USA/OH-CDC-ASC210283438/2021
USA/MI-CDC-ASC210283440/2021
USA/KY-CDC-ASC210283439/2021
USA/IL-CDC-ASC210283465/2021
USA/OH-CDC-ASC210283460/2021
USA/MI-CDC-ASC210283437/2021
USA/CA-CDC-ASC210283419/2021
USA/WI-CDC-ASC210283418/2021
USA/KY-CDC-ASC210283487/2021
USA/ME-CDC-ASC210094341/2021
USA/IL-CDC-ASC210283492/2021
USA/TX-CDC-ASC210094344/2021
USA/TX-CDC-ASC210094343/2021
USA/TX-CDC-ASC210094345/2021
USA/IL-CDC-ASC210283493/2021
USA/TX-CDC-ASC210094346/2021
USA/CA-CDC-ASC210283409/2021
USA/IL-CDC-ASC210283496/2021
USA/IL-CDC-ASC210283497/2021
USA/KY-CDC-ASC210283488/2021
USA/OH-CDC-ASC210283486/2021
USA/IL-CDC-ASC210283417/2021
USA/CA-CDC-ASC210283412/2021
USA/IL-CDC-ASC210283499/2021
USA/IL-CDC-ASC210283503/2021
USA/IL-CDC-ASC210283505/2021
USA/SC-CDC-ASC210283504/2021
USA/IL-CDC-ASC210283415/2021
USA/WI-CDC-ASC210283451/2021
USA/IL-CDC-ASC210283502/2021
USA/WI-CDC-ASC210283416/2021
USA/NJ-CDC-ASC210283414/2021
USA/TX-CDC-ASC210331643/2021
USA/IL-CDC-ASC210283489/2021
USA/IN-CDC-ASC210333022/2021
USA/SC-CDC-ASC210283500/2021
USA/MD-CDC-ASC210331954/2021
USA/TN-CDC-ASC210332180/2021
USA/IN-CDC-ASC210333021/2021
USA/TX-CDC-ASC210332182/2021
USA/MO-CDC-ASC210333139/2021
USA/IL-CDC-ASC210283495/2021
USA/TX-CDC-ASC210332183/2021
USA/TX-CDC-ASC210332184/2021
USA/OH-CDC-ASC210333141/2021
USA/AZ-CDC-ASC210333242/2021
USA/MO-CDC-ASC210332040/2021
USA/MO-CDC-ASC210333190/2021
USA/TX-CDC-ASC210332185/2021
USA/WI-CDC-ASC210332187/2021
USA/SC-CDC-ASC210332019/2021
USA/MI-CDC-ASC210333578/2021
USA/NY-CDC-ASC210333431/2021
USA/WI-CDC-ASC210332500/2021
USA/NC-CDC-ASC210332483/2021
USA/NC-CDC-ASC210332484/2021
USA/TN-CDC-ASC210332258/2021
USA/TN-CDC-ASC210332179/2021
USA/AZ-CDC-ASC210411611/2021
USA/WI-CDC-ASC210331811/2021
USA/TX-CDC-ASC210333525/2021
USA/WI-CDC-ASC210331528/2021
USA/WI-CDC-ASC210332217/2021
USA/WI-CDC-ASC210332218/2021
USA/WI-CDC-ASC210332501/2021
USA/IL-CDC-ASC210333515/2021
USA/TX-CDC-ASC210333524/2021
USA/IL-CDC-ASC210332176/2021
USA/TX-CDC-ASC210331429/2021
USA/TN-CDC-ASC210332178/2021
USA/TX-CDC-ASC210331307/2021
USA/WI-CDC-ASC210331305/2021
USA/NY-CDC-ASC210332092/2021
USA/TX-CDC-ASC210331924/2021
USA/TX-CDC-ASC210331454/2021
USA/NY-CDC-ASC210332091/2021
USA/MD-CDC-ASC210331669/2021
USA/TX-CDC-ASC210331659/2021
USA/NE-CDC-ASC210331653/2021
USA/WI-CDC-ASC210332090/2021
USA/GA-CDC-ASC210332081/2021
USA/MO-CDC-ASC210332079/2021
USA/TX-CDC-ASC210331658/2021
USA/WI-CDC-ASC210332077/2021
USA/TX-CDC-ASC210332043/2021
USA/OK-CDC-ASC210331983/2021
USA/KS-CDC-ASC210332908/2021
USA/MI-CDC-ASC210331985/2021
USA/MI-CDC-ASC210331986/2021
USA/IL-CDC-ASC210332177/2021
USA/IL-CDC-ASC210331468/2021
USA/SC-CDC-ASC210331639/2021
USA/GA-CDC-ASC210332912/2021
USA/TX-CDC-ASC210332073/2021
USA/WI-CDC-ASC210332075/2021
USA/WI-CDC-ASC210332076/2021
USA/SC-CDC-ASC210332017/2021
USA/WI-CDC-ASC210332502/2021
USA/NC-CDC-ASC210332485/2021
USA/NE-CDC-ASC210332867/2021
USA/TX-CDC-ASC210331430/2021
USA/TX-CDC-ASC210332868/2021
USA/TX-CDC-ASC210331316/2021
USA/MD-CDC-ASC210331320/2021
USA/MO-CDC-ASC210332047/2021
USA/NE-CDC-ASC210332869/2021
USA/NE-CDC-ASC210332872/2021
USA/MT-CDC-ASC210332873/2021
USA/TX-CDC-ASC210333411/2021
USA/NY-CDC-ASC210332871/2021
USA/TX-CDC-ASC210333412/2021
USA/TX-CDC-ASC210332866/2021
USA/IL-CDC-ASC210332576/2021
USA/WI-CDC-ASC210332503/2021
USA/IN-CDC-ASC210333019/2021
USA/TX-CDC-ASC210332874/2021
USA/SD-CDC-ASC210333057/2021
USA/TX-CDC-ASC210331734/2021
USA/AR-CDC-ASC210331747/2021
USA/CA-CDC-ASC210331730/2021
USA/NC-CDC-ASC210284117/2021
USA/SC-CDC-ASC210332707/2021
USA/AR-CDC-ASC210285182/2021
USA/NC-CDC-ASC210287656/2021
USA/NC-CDC-ASC210284120/2021
USA/NY-CDC-ASC210287664/2021
USA/TX-CDC-ASC210287634/2021
USA/WV-CDC-ASC210284122/2021
USA/MN-CDC-ASC210287676/2021
USA/TX-CDC-ASC210287663/2021
USA/TX-CDC-ASC210287666/2021
USA/WV-CDC-ASC210284116/2021
USA/MI-CDC-ASC210284601/2021
USA/NY-CDC-ASC210287657/2021
USA/FL-CDC-ASC210285172/2021
USA/TX-CDC-ASC210285180/2021
USA/FL-CDC-ASC210286865/2021
USA/WV-CDC-ASC210284604/2021
USA/IA-CDC-ASC210287642/2021
USA/TN-CDC-ASC210284607/2021
USA/TN-CDC-ASC210284617/2021
USA/MI-CDC-ASC210284603/2021
USA/FL-CDC-ASC210285171/2021
USA/FL-CDC-ASC210286864/2021
USA/IL-CDC-ASC210285177/2021
USA/AZ-CDC-ASC210285165/2021
USA/IL-CDC-ASC210286639/2021
USA/NC-CDC-ASC210285605/2021
USA/NJ-CDC-ASC210328891/2021
USA/CA-CDC-ASC210286866/2021
USA/TN-CDC-ASC210283805/2021
USA/TX-CDC-ASC210285186/2021
USA/WI-CDC-ASC210286626/2021
USA/TX-CDC-ASC210285184/2021
USA/TX-CDC-ASC210285187/2021
USA/FL-CDC-ASC210286624/2021
USA/PA-CDC-ASC210328890/2021
USA/WI-CDC-ASC210284064/2021
USA/IN-CDC-ASC210284056/2021
USA/IN-CDC-ASC210287293/2021
USA/IN-CDC-ASC210284058/2021
USA/WV-CDC-ASC210284630/2021
USA/KS-CDC-ASC210326575/2021
USA/CO-CDC-ASC210285188/2021
USA/TX-CDC-ASC210285183/2021
USA/IL-CDC-ASC210287282/2021
USA/GA-CDC-ASC210285701/2021
USA/IL-CDC-ASC210286641/2021
USA/TN-CDC-ASC210284619/2021
USA/IL-CDC-ASC210286642/2021
USA/OH-CDC-ASC210282640/2021
USA/TN-CDC-ASC210283791/2021
USA/TN-CDC-ASC210283792/2021
USA/TN-CDC-ASC210283793/2021
USA/OH-CDC-ASC210326456/2021
USA/IL-CDC-ASC210287281/2021
USA/TX-CDC-ASC210326573/2021
USA/TN-CDC-ASC210283801/2021
USA/WV-CDC-ASC210283798/2021
USA/TN-CDC-ASC210283789/2021
USA/WV-CDC-ASC210284598/2021
USA/IA-CDC-ASC210287632/2021
USA/MD-CDC-ASC210326454/2021
USA/PA-CDC-ASC210285131/2021
USA/IL-CDC-ASC210286640/2021
USA/PA-CDC-ASC210285130/2021
USA/PA-CDC-ASC210285129/2021
USA/GA-CDC-ASC210285718/2021
USA/PA-CDC-ASC210285128/2021
USA/PA-CDC-ASC210285132/2021
USA/GA-CDC-ASC210285717/2021
USA/TN-CDC-ASC210285124/2021
USA/GA-CDC-ASC210285716/2021
USA/CA-CDC-ASC210285122/2021
USA/PA-CDC-ASC210285121/2021
USA/CA-CDC-ASC210285123/2021
USA/PA-CDC-ASC210285133/2021
USA/TN-CDC-ASC210285125/2021
USA/GA-CDC-ASC210285719/2021
USA/GA-CDC-ASC210285714/2021
USA/CO-CDC-ASC210285134/2021
USA/SC-CDC-ASC210284372/2021
USA/TX-CDC-ASC210284369/2021
USA/NC-CDC-ASC210284382/2021
USA/WV-CDC-ASC210284364/2021
USA/TX-CDC-ASC210285151/2021
USA/GA-CDC-ASC210286399/2021
USA/TX-CDC-ASC210285149/2021
USA/TX-CDC-ASC210285150/2021
USA/TX-CDC-ASC210285148/2021
USA/MI-CDC-ASC210285143/2021
USA/MI-CDC-ASC210285142/2021
USA/TN-CDC-ASC210285126/2021
USA/IA-CDC-ASC210285135/2021
USA/TX-CDC-ASC210285146/2021
USA/GA-CDC-ASC210285713/2021
USA/NM-CDC-ASC210285120/2021
USA/GA-CDC-ASC210285712/2021
USA/GA-CDC-ASC210285720/2021
USA/FL-CDC-ASC210286860/2021
USA/ID-CDC-ASC210285081/2021
USA/TN-CDC-ASC210287612/2021
USA/CO-CDC-ASC210285078/2021
USA/TN-CDC-ASC210287613/2021
USA/TN-CDC-ASC210284595/2021
USA/WV-CDC-ASC210284594/2021
USA/TN-CDC-ASC210284147/2021
USA/CO-CDC-ASC210285076/2021
USA/WV-CDC-ASC210284134/2021
USA/UT-CDC-ASC210284137/2021
USA/SC-CDC-ASC210284128/2021
USA/TN-CDC-ASC210284599/2021
USA/WV-CDC-ASC210284125/2021
USA/WV-CDC-ASC210284126/2021
USA/WV-CDC-ASC210284127/2021
USA/ID-CDC-ASC210285082/2021
USA/FL-CDC-ASC210286862/2021
USA/ID-CDC-ASC210285083/2021
USA/GA-CDC-ASC210285710/2021
USA/KS-CDC-ASC210285119/2021
USA/WI-CDC-ASC210285108/2021
USA/TN-CDC-ASC210282539/2021
USA/MN-CDC-ASC210285102/2021
USA/MA-CDC-ASC210285116/2021
USA/MN-CDC-ASC210285101/2021
USA/MN-CDC-ASC210285100/2021
USA/KS-CDC-ASC210285105/2021
USA/NC-CDC-ASC210285099/2021
USA/MD-CDC-ASC210285089/2021
USA/PA-CDC-ASC210285090/2021
USA/WY-CDC-ASC210285097/2021
USA/FL-CDC-ASC210285098/2021
USA/IL-CDC-ASC210285087/2021
USA/NC-CDC-ASC210284632/2021
USA/IN-CDC-ASC210284055/2021
USA/NE-CDC-ASC210285084/2021
USA/OH-CDC-ASC210326455/2021
USA/IN-CDC-ASC210284298/2021
USA/CO-CDC-ASC210285190/2021
USA/MI-CDC-ASC210284297/2021
USA/NC-CDC-ASC210285248/2021
USA/IN-CDC-ASC210284296/2021
USA/MI-CDC-ASC210286653/2021
USA/IN-CDC-ASC210284295/2021
USA/IN-CDC-ASC210284293/2021
USA/MT-CDC-ASC210285240/2021
USA/IL-CDC-ASC210284291/2021
USA/OH-CDC-ASC210285246/2021
USA/IN-CDC-ASC210284289/2021
USA/MI-CDC-ASC210284290/2021
USA/PA-CDC-ASC210285238/2021
USA/IN-CDC-ASC210284288/2021
USA/IL-CDC-ASC210284287/2021
USA/PA-CDC-ASC210285236/2021
USA/PA-CDC-ASC210285237/2021
USA/WI-CDC-ASC210284309/2021
USA/NY-CDC-ASC210327766/2021
USA/WI-CDC-ASC210284310/2021
USA/IL-CDC-ASC210284306/2021
USA/IL-CDC-ASC210284308/2021
USA/IL-CDC-ASC210284305/2021
USA/WI-CDC-ASC210287300/2021
USA/NC-CDC-ASC210285230/2021
USA/MI-CDC-ASC210285228/2021
USA/IN-CDC-ASC210287299/2021
USA/NC-CDC-ASC210285612/2021
USA/MI-CDC-ASC210284286/2021
USA/KY-CDC-ASC210287303/2021
USA/PA-CDC-ASC210285234/2021
USA/NC-CDC-ASC210285613/2021
USA/PA-CDC-ASC210285235/2021
USA/MI-CDC-ASC210284281/2021
USA/MI-CDC-ASC210284282/2021
USA/TX-CDC-ASC210326911/2021
USA/WV-CDC-ASC210285610/2021
USA/WV-CDC-ASC210285609/2021
USA/AL-CDC-ASC210326921/2021
USA/NC-CDC-ASC210326920/2021
USA/NY-CDC-ASC210326923/2021
USA/TX-CDC-ASC210326916/2021
USA/KY-CDC-ASC210327618/2021
USA/NC-CDC-ASC210326926/2021
USA/WV-CDC-ASC210285608/2021
USA/IA-CDC-ASC210326925/2021
USA/NC-CDC-ASC210326924/2021
USA/IA-CDC-ASC210326928/2021
USA/NC-CDC-ASC210285607/2021
USA/NC-CDC-ASC210326910/2021
USA/WV-CDC-ASC210285606/2021
USA/LA-CDC-ASC210326902/2021
USA/NY-CDC-ASC210326833/2021
USA/CA-CDC-ASC210286609/2021
USA/NY-CDC-ASC210326831/2021
USA/IL-CDC-ASC210284277/2021
USA/IL-CDC-ASC210284275/2021
USA/WV-CDC-ASC210285601/2021
USA/FL-CDC-ASC210286601/2021
USA/MI-CDC-ASC210284274/2021
USA/FL-CDC-ASC210286600/2021
USA/WV-CDC-ASC210285603/2021
USA/CA-CDC-ASC210326590/2021
USA/CA-CDC-ASC210286603/2021
USA/FL-CDC-ASC210326835/2021
USA/CA-CDC-ASC210286607/2021
USA/MN-CDC-ASC210285907/2021
USA/IL-CDC-ASC210284312/2021
USA/NE-CDC-ASC210326903/2021
USA/MN-CDC-ASC210285765/2021
USA/FL-CDC-ASC210286857/2021
USA/CA-CDC-ASC210286602/2021
USA/MI-CDC-ASC210285767/2021
USA/MI-CDC-ASC210287296/2021
USA/FL-CDC-ASC210286855/2021
USA/WI-CDC-ASC210286852/2021
USA/IL-CDC-ASC210286847/2021
USA/WV-CDC-ASC210284640/2021
USA/NC-CDC-ASC210286849/2021
USA/MI-CDC-ASC210285740/2021
USA/IN-CDC-ASC210286846/2021
USA/NC-CDC-ASC210286850/2021
USA/NC-CDC-ASC210284635/2021
USA/CO-CDC-ASC210285192/2021
USA/GA-CDC-ASC210285193/2021
USA/IL-CDC-ASC210285195/2021
USA/MI-CDC-ASC210285738/2021
USA/IL-CDC-ASC210285199/2021
USA/IL-CDC-ASC210285194/2021
USA/CO-CDC-ASC210285191/2021
USA/MN-CDC-ASC210285200/2021
USA/CT-CDC-ASC210285203/2021
USA/NC-CDC-ASC210284634/2021
USA/GA-CDC-ASC210285723/2021
USA/IN-CDC-ASC210287295/2021
USA/GA-CDC-ASC210285722/2021
USA/GA-CDC-ASC210285724/2021
USA/CA-CDC-ASC210286844/2021
USA/MI-CDC-ASC210286837/2021
USA/WI-CDC-ASC210329035/2021
USA/IA-CDC-ASC210285928/2021
USA/TN-CDC-ASC210286208/2021
USA/TX-CDC-ASC210286818/2021
USA/MI-CDC-ASC210285737/2021
USA/KS-CDC-ASC210329034/2021
USA/IA-CDC-ASC210326490/2021
USA/WI-CDC-ASC210329017/2021
USA/GA-CDC-ASC210285926/2021
USA/NC-CDC-ASC210285916/2021
USA/IA-CDC-ASC210326491/2021
USA/KY-CDC-ASC210285910/2021
USA/TX-CDC-ASC210326438/2021
USA/DE-CDC-ASC210326482/2021
USA/TX-CDC-ASC210326437/2021
USA/DE-CDC-ASC210326481/2021
USA/TX-CDC-ASC210285931/2021
USA/NC-CDC-ASC210327767/2021
USA/MO-CDC-ASC210285224/2021
USA/WA-CDC-ASC210329062/2021
USA/NC-CDC-ASC210327768/2021
USA/CA-CDC-ASC210329057/2021
USA/CA-CDC-ASC210286205/2021
USA/DE-CDC-ASC210326479/2021
USA/SC-CDC-ASC210285208/2021
USA/SC-CDC-ASC210285206/2021
USA/NC-CDC-ASC210285210/2021
USA/NY-CDC-ASC210327770/2021
USA/KY-CDC-ASC210287298/2021
USA/NC-CDC-ASC210285209/2021
USA/MI-CDC-ASC210282155/2021
USA/TN-CDC-ASC210284197/2021
USA/IA-CDC-ASC210326477/2021
USA/RI-CDC-ASC210329050/2021
USA/TN-CDC-ASC210284688/2021
USA/WV-CDC-ASC210287682/2021
USA/MD-CDC-ASC210286877/2021
USA/MI-CDC-ASC210286876/2021
USA/TN-CDC-ASC210287048/2021
USA/MN-CDC-ASC210286878/2021
USA/AL-CDC-ASC210285958/2021
USA/NE-CDC-ASC210286075/2021
USA/MN-CDC-ASC210286874/2021
USA/TX-CDC-ASC210287673/2021
USA/WV-CDC-ASC210287672/2021
USA/TX-CDC-ASC210287670/2021
USA/MN-CDC-ASC210287671/2021
USA/MN-CDC-ASC210286875/2021
USA/TN-CDC-ASC210285899/2021
USA/MI-CDC-ASC210284570/2021
USA/MO-CDC-ASC210284573/2021
USA/MO-CDC-ASC210284572/2021
USA/RI-CDC-ASC210287051/2021
USA/FL-CDC-ASC210284571/2021
USA/IL-CDC-ASC210287438/2021
USA/MO-CDC-ASC210287683/2021
USA/FL-CDC-ASC210284563/2021
USA/NC-CDC-ASC210287085/2021
USA/FL-CDC-ASC210287056/2021
USA/FL-CDC-ASC210284564/2021
USA/GA-CDC-ASC210287701/2021
USA/OH-CDC-ASC210287059/2021
USA/TX-CDC-ASC210287081/2021
USA/IL-CDC-ASC210287080/2021
USA/NV-CDC-ASC210287078/2021
USA/MI-CDC-ASC210287077/2021
USA/TN-CDC-ASC210287700/2021
USA/TX-CDC-ASC210287074/2021
USA/NV-CDC-ASC210287073/2021
USA/FL-CDC-ASC210284567/2021
USA/RI-CDC-ASC210287068/2021
USA/FL-CDC-ASC210284568/2021
USA/IL-CDC-ASC210287072/2021
USA/FL-CDC-ASC210284565/2021
USA/TN-CDC-ASC210287698/2021
USA/MO-CDC-ASC210284574/2021
USA/TX-CDC-ASC210287076/2021
USA/AZ-CDC-ASC210284578/2021
USA/TN-CDC-ASC210287699/2021
USA/MO-CDC-ASC210284575/2021
USA/AZ-CDC-ASC210284577/2021
USA/GA-CDC-ASC210283620/2021
USA/AZ-CDC-ASC210284592/2021
USA/NJ-CDC-ASC210287389/2021
USA/TN-CDC-ASC210284591/2021
USA/CA-CDC-ASC210287396/2021
USA/NV-CDC-ASC210287387/2021
USA/IN-CDC-ASC210283619/2021
USA/CA-CDC-ASC210284996/2021
USA/TN-CDC-ASC210287386/2021
USA/CA-CDC-ASC210285361/2021
USA/WI-CDC-ASC210285364/2021
USA/CA-CDC-ASC210285360/2021
USA/TN-CDC-ASC210287380/2021
USA/WI-CDC-ASC210285365/2021
USA/MA-CDC-ASC210285369/2021
USA/CA-CDC-ASC210287802/2021
USA/MA-CDC-ASC210285370/2021
USA/WV-CDC-ASC210287091/2021
USA/CA-CDC-ASC210285367/2021
USA/IL-CDC-ASC210283618/2021
USA/OH-CDC-ASC210285000/2021
USA/TN-CDC-ASC210284579/2021
USA/CA-CDC-ASC210287406/2021
USA/WV-CDC-ASC210287427/2021
USA/IL-CDC-ASC210287429/2021
USA/WV-CDC-ASC210287426/2021
USA/MO-CDC-ASC210287419/2021
USA/MO-CDC-ASC210287417/2021
USA/MO-CDC-ASC210287418/2021
USA/WV-CDC-ASC210284581/2021
USA/IL-CDC-ASC210283617/2021
USA/AZ-CDC-ASC210284583/2021
USA/CO-CDC-ASC210287416/2021
USA/CO-CDC-ASC210287415/2021
USA/TN-CDC-ASC210284590/2021
USA/MI-CDC-ASC210284587/2021
USA/CA-CDC-ASC210287410/2021
USA/CA-CDC-ASC210287409/2021
USA/TN-CDC-ASC210284585/2021
USA/CA-CDC-ASC210287408/2021
USA/CO-CDC-ASC210287095/2021
USA/CO-CDC-ASC210287092/2021
USA/IL-CDC-ASC210284649/2021
USA/CO-CDC-ASC210287094/2021
USA/CO-CDC-ASC210287414/2021
USA/MN-CDC-ASC210287454/2021
USA/TX-CDC-ASC210287452/2021
USA/WI-CDC-ASC210287455/2021
USA/PA-CDC-ASC210287451/2021
USA/IL-CDC-ASC210285988/2021
USA/TX-CDC-ASC210287453/2021
USA/FL-CDC-ASC210287503/2021
USA/IL-CDC-ASC210284652/2021
USA/IL-CDC-ASC210285989/2021
USA/TN-CDC-ASC210284900/2021
USA/MO-CDC-ASC210285995/2021
USA/MO-CDC-ASC210285996/2021
USA/TN-CDC-ASC210284151/2021
USA/NC-CDC-ASC210285994/2021
USA/IN-CDC-ASC210285999/2021
USA/MA-CDC-ASC210284526/2021
USA/WV-CDC-ASC210284584/2021
USA/MA-CDC-ASC210284529/2021
USA/NH-CDC-ASC210284530/2021
USA/MI-CDC-ASC210285987/2021
USA/NC-CDC-ASC210285998/2021
USA/NC-CDC-ASC210285993/2021
USA/NC-CDC-ASC210287550/2021
USA/FL-CDC-ASC210287561/2021
USA/NC-CDC-ASC210287552/2021
USA/TX-CDC-ASC210287568/2021
USA/TX-CDC-ASC210287565/2021
USA/TX-CDC-ASC210287566/2021
USA/IL-CDC-ASC210287572/2021
USA/MA-CDC-ASC210287560/2021
USA/WV-CDC-ASC210287547/2021
USA/TN-CDC-ASC210284873/2021
USA/IL-CDC-ASC210285986/2021
USA/OH-CDC-ASC210284201/2021
USA/IL-CDC-ASC210287542/2021
USA/IL-CDC-ASC210287536/2021
USA/IL-CDC-ASC210287534/2021
USA/IN-CDC-ASC210285727/2021
USA/IL-CDC-ASC210287533/2021
USA/VA-CDC-ASC210285983/2021
USA/IL-CDC-ASC210287543/2021
USA/NC-CDC-ASC210285982/2021
USA/MA-CDC-ASC210284533/2021
USA/CA-CDC-ASC210287803/2021
USA/MA-CDC-ASC210284531/2021
USA/MI-CDC-ASC210284445/2021
USA/TN-CDC-ASC210284687/2021
USA/OH-CDC-ASC210287109/2021
USA/MO-CDC-ASC210284561/2021
USA/FL-CDC-ASC210286614/2021
USA/NH-CDC-ASC210283260/2021
USA/TX-CDC-ASC210287104/2021
USA/FL-CDC-ASC210284924/2021
USA/FL-CDC-ASC210286621/2021
USA/IL-CDC-ASC210286634/2021
USA/CA-CDC-ASC210287099/2021
USA/MI-CDC-ASC210287101/2021
USA/NH-CDC-ASC210287150/2021
USA/IL-CDC-ASC210287096/2021
USA/MA-CDC-ASC210284534/2021
USA/FL-CDC-ASC210284560/2021
USA/NY-CDC-ASC210284535/2021
USA/CA-CDC-ASC210287105/2021
USA/MA-CDC-ASC210284532/2021
USA/TN-CDC-ASC210284912/2021
USA/FL-CDC-ASC210284536/2021
USA/FL-CDC-ASC210284552/2021
USA/FL-CDC-ASC210284542/2021
USA/FL-CDC-ASC210284553/2021
USA/FL-CDC-ASC210284551/2021
USA/FL-CDC-ASC210284556/2021
USA/FL-CDC-ASC210284920/2021
USA/MN-CDC-ASC210287118/2021
USA/TX-CDC-ASC210287119/2021
USA/FL-CDC-ASC210284918/2021
USA/FL-CDC-ASC210284921/2021
USA/MN-CDC-ASC210287116/2021
USA/FL-CDC-ASC210284538/2021
USA/CA-CDC-ASC210284558/2021
USA/FL-CDC-ASC210284917/2021
USA/NE-CDC-ASC210287113/2021
USA/TX-CDC-ASC210287115/2021
USA/CO-CDC-ASC210285015/2021
USA/PA-CDC-ASC210287425/2021
USA/MD-CDC-ASC210286055/2021
USA/FL-CDC-ASC210284922/2021
USA/AL-CDC-ASC210284677/2021
USA/IN-CDC-ASC210285900/2021
USA/FL-CDC-ASC210283990/2021
USA/WV-CDC-ASC210283988/2021
USA/TN-CDC-ASC210283972/2021
USA/VA-CDC-ASC210283987/2021
USA/FL-CDC-ASC210283991/2021
USA/TN-CDC-ASC210284003/2021
USA/VA-CDC-ASC210283977/2021
USA/TN-CDC-ASC210286032/2021
USA/TN-CDC-ASC210286033/2021
USA/IL-CDC-ASC210284852/2021
USA/MA-CDC-ASC210284854/2021
USA/TN-CDC-ASC210286042/2021
USA/FL-CDC-ASC210283989/2021
USA/TN-CDC-ASC210283983/2021
USA/CA-CDC-ASC210285059/2021
USA/PA-CDC-ASC210285888/2021
USA/AL-CDC-ASC210284684/2021
USA/TN-CDC-ASC210283784/2021
USA/PA-CDC-ASC210285890/2021
USA/IN-CDC-ASC210285901/2021
USA/TX-CDC-ASC210285889/2021
USA/IN-CDC-ASC210285898/2021
USA/CA-CDC-ASC210285891/2021
USA/TN-CDC-ASC210283975/2021
USA/CA-CDC-ASC210285887/2021
USA/TN-CDC-ASC210283982/2021
USA/WI-CDC-ASC210284676/2021
USA/CA-CDC-ASC210285892/2021
USA/TX-CDC-ASC210285895/2021
USA/TX-CDC-ASC210285894/2021
USA/IN-CDC-ASC210285896/2021
USA/IL-CDC-ASC210284851/2021
USA/TN-CDC-ASC210286044/2021
USA/GA-CDC-ASC210284009/2021
USA/NH-CDC-ASC210284050/2021
USA/TN-CDC-ASC210286071/2021
USA/IN-CDC-ASC210285897/2021
USA/TN-CDC-ASC210286074/2021
USA/WI-CDC-ASC210284678/2021
USA/NC-CDC-ASC210284489/2021
USA/NC-CDC-ASC210284490/2021
USA/NC-CDC-ASC210284497/2021
USA/AL-CDC-ASC210284682/2021
USA/AL-CDC-ASC210284681/2021
USA/NC-CDC-ASC210284491/2021
USA/NC-CDC-ASC210284493/2021
USA/TX-CDC-ASC210286070/2021
USA/NC-CDC-ASC210284495/2021
USA/NC-CDC-ASC210284492/2021
USA/AZ-CDC-ASC210286061/2021
USA/FL-CDC-ASC210284010/2021
USA/CO-CDC-ASC210286060/2021
USA/TN-CDC-ASC210286047/2021
USA/MA-CDC-ASC210284011/2021
USA/TN-CDC-ASC210284014/2021
USA/TN-CDC-ASC210286052/2021
USA/TN-CDC-ASC210284012/2021
USA/TN-CDC-ASC210286050/2021
USA/IL-CDC-ASC210284683/2021
USA/TN-CDC-ASC210286048/2021
USA/TN-CDC-ASC210284021/2021
USA/SC-CDC-ASC210286056/2021
USA/CT-CDC-ASC210285753/2021
USA/TN-CDC-ASC210286053/2021
USA/TN-CDC-ASC210286057/2021
USA/IN-CDC-ASC210284045/2021
USA/MD-CDC-ASC210286058/2021
USA/NC-CDC-ASC210284496/2021
USA/OH-CDC-ASC210284176/2021
USA/OH-CDC-ASC210284175/2021
USA/NC-CDC-ASC210284673/2021
USA/MI-CDC-ASC210285744/2021
USA/TN-CDC-ASC210284170/2021
USA/MI-CDC-ASC210285745/2021
USA/TN-CDC-ASC210284177/2021
USA/NJ-CDC-ASC210285074/2021
USA/NC-CDC-ASC210284668/2021
USA/MA-CDC-ASC210285746/2021
USA/MO-CDC-ASC210284160/2021
USA/NC-CDC-ASC210284667/2021
USA/TN-CDC-ASC210284180/2021
USA/WI-CDC-ASC210285729/2021
USA/TN-CDC-ASC210284155/2021
USA/WV-CDC-ASC210284662/2021
USA/NH-CDC-ASC210285026/2021
USA/TN-CDC-ASC210284171/2021
USA/OH-CDC-ASC210284162/2021
USA/MD-CDC-ASC210285748/2021
USA/OH-CDC-ASC210284164/2021
USA/MN-MDH-15591/2021
USA/TN-CDC-ASC210284174/2021
USA/MD-MDH-5262/2021
USA/MN-MDH-15596/2021
THA/AFRIMS-COV6950/2021
USA/MD-MDH-5301/2021
USA/NMDOH-2021183077/2021
USA/NJ-CDC-2-4980659/2021
USA/WA-S12876/2021
USA/WA-S12913/2021
USA/SD-SDPHL-0602/2021
USA/SD-SDPHL-0609/2021
USA/SD-SDPHL-0603/2021
USA/SD-SDPHL-0606/2021
USA/SD-SDPHL-0608/2021
USA/SD-SDPHL-0610/2021
USA/MN-MDH-14054/2021
USA/MN-MDH-14053/2021
USA/MN-MDH-14056/2021
USA/MN-MDH-14057/2021
USA/MN-MDH-14060/2021
USA/MN-MDH-14055/2021
USA/MN-MDH-14079/2021
USA/MN-MDH-14080/2021
USA/MN-MDH-14087/2021
USA/MN-MDH-14081/2021
USA/MN-MDH-14084/2021
USA/MN-MDH-14106/2021
USA/MN-MDH-14107/2021
USA/MN-MDH-14052/2021
USA/MN-MDH-14105/2021
USA/DC-DFS-PHL-01804/2021
USA/DC-DFS-PHL-01994/2021
USA/DC-DFS-PHL-01993/2021
USA/DC-DFS-PHL-01885/2021
USA/DC-DFS-PHL-01992/2021
USA/DC-DFS-PHL-02087/2021
USA/CA-LACPHL-AF03896/2021
USA/CA-LACPHL-AF03794/2021
USA/CA-LACPHL-AF03762/2021
USA/CA-LACPHL-AF03903/2021
USA/CA-LACPHL-AF03899/2021
USA/DC-DFS-PHL-02276/2021
USA/DC-DFS-PHL-02277/2021
USA/DC-DFS-PHL-02279/2021
USA/FL-BPHL-10612/2021
USA/OKPHLCOV0002713/2021
USA/SC-COVID21-5011/2021
USA/DC-DFS-PHL-02275/2021
SYC/SS3590/2021
SYC/SS3591/2021
USA/VA-DCLS-10176/2021
USA/VA-DCLS-9536/2021
USA/VA-DCLS-9537/2021
USA/VA-DCLS-9534/2021
USA/VA-DCLS-9538/2021
SYC/SS3589/2021
USA/FL-BPHL-12334/2021
USA/FL-BPHL-12336/2021
USA/FL-BPHL-12332/2021
USA/FL-BPHL-12353/2021
USA/FL-BPHL-12355/2021
USA/FL-BPHL-12356/2021
USA/WV124259/2021
USA/WV124361/2021
USA/WV124260/2021
USA/WV124429/2021
USA/WV124262/2021
USA/VA-DCLS-9935/2021
USA/WV124428/2021
USA/VA-DCLS-10144/2021
USA/VA-DCLS-9939/2021
USA/AR-UMGC-21158/2021
USA/VA-DCLS-10161/2021
USA/AR-UMGC-21157/2021
USA/SD-UMGC-20262/2021
USA/MN-UMGC-18116/2021
USA/WA-S13876/2021
USA/WA-S13895/2021
USA/MN-UMGC-18280/2021
USA/MN-UMGC-18263/2021
USA/MN-UMGC-18608/2021
USA/MN-UMGC-18651/2021
USA/MN-UMGC-18631/2021
USA/MN-UMGC-18677/2021
USA/MN-UMGC-18588/2021
USA/MN-UMGC-18667/2021
USA/MN-UMGC-18904/2021
USA/MN-UMGC-18874/2021
USA/MN-UMGC-18884/2021
USA/MN-UMGC-18976/2021
USA/MN-UMGC-18906/2021
USA/MN-UMGC-19012/2021
USA/MN-UMGC-19035/2021
USA/MN-UMGC-19039/2021
USA/MN-UMGC-19037/2021
USA/MN-UMGC-19038/2021
USA/SC-CDC-2-5097413/2021
USA/PA-CDC-2-5084138/2021
USA/TX-DSHS-10762/2021
DJI/NAMRU3_D402/2021
USA/AL-UAB-GX1563/2021
USA/AL-UAB-GX1566/2021
USA/AL-UAB-GX1533/2021
USA/AL-UAB-GX1564/2021
USA/TX-DSHS-11077/2021
USA/VA-DCLS-10383/2021
USA/VA-DCLS-10382/2021
USA/VA-DCLS-10385/2021
Switzerland/SG-CLM-09185019/2021
USA/WA-CDC-4339121-001/2021
Switzerland/BE-IFIK-2888-8524/2021
Switzerland/BE-IFIK-2886-8494/2021
Switzerland/BE-IFIK-2883-8471/2021
Switzerland/BE-IFIK-2881-8442/2021
Switzerland/BE-IFIK-2885-8479/2021
Switzerland/BE-IFIK-2884-8477/2021
Switzerland/BS-UHB-43059464/2021
England/MILK-1EA065A/2021
Switzerland/ZH-UZH-IMV-45c333c7/2021
Switzerland/ZH-UZH-IMV-3ba5124d/2021
Switzerland/BL-UHB-43059389/2021
Switzerland/BS-UHB-43059369/2021
Switzerland/BS-UHB-43059510/2021
Switzerland/BS-UHB-43059467/2021
Switzerland/BS-UHB-43059508/2021
Switzerland/BS-UHB-43059525/2021
Switzerland/BE-IFIK-210920_os_91/2021
USA/VA-DCLS-10384/2021
Switzerland/LU-UHB-43058288/2021
Switzerland/ZH-UZH-IMV-3ba5126c/2021
Scotland/QEUH-1E37D71/2021
Switzerland/BS-UHB-43059504/2021
Switzerland/BS-UHB-43059500/2021
England/BRBR-1ECB38F/2021
England/BRBR-1ECB404/2021
England/PLYM-1EC7D58/2021
England/BRBR-1ECB45F/2021
England/PLYM-1EC7E64/2021
England/PLYM-1EC7D1C/2021
England/MILK-1EC2BBD/2021
England/BRBR-1ECB219/2021
England/PLYM-1EC7DB2/2021
England/LSPA-1ED610F/2021
England/MILK-1EC2B80/2021
England/MILK-1EC2ACF/2021
England/LSPA-1ED6460/2021
England/LSPA-1ED647F/2021
England/BRBR-1ECB0C4/2021
Switzerland/BS-UHB-43059474/2021
England/PLYM-1ECA423/2021
England/PLYM-1ECA450/2021
England/PLYM-1ECA432/2021
England/PLYM-1ECA3EA/2021
England/PLYM-1EC5BD8/2021
England/LSPA-1ED6390/2021
England/LSPA-1ED62FD/2021
England/BRBR-1ECB12B/2021
England/MILK-1EDBB75/2021
Switzerland/ZH-UHB-43059480/2021
England/BRBR-1ECB10D/2021
England/PLYM-1EC5C6C/2021
England/PLYM-1EC5B6F/2021
England/MILK-1EC2CC9/2021
England/PLYM-1EC5C7B/2021
England/ALDP-1ED970A/2021
England/PLYM-1EC5C99/2021
England/PLYM-1EC5D1E/2021
England/PLYM-1EC5CA8/2021
England/PLYM-1EC5D5A/2021
England/PLYM-1EC5CD5/2021
England/PLYM-1EC5D4B/2021
England/PLYM-1EC5CB7/2021
England/BRBR-1ECB5B6/2021
England/PLYM-1EC5DC3/2021
England/PLYM-1EC7DD0/2021
England/PLYM-1EC7BA9/2021
England/PLYM-1EC7C4C/2021
England/PLYM-1EC7B8B/2021
England/PLYM-1EC5D3C/2021
England/PLYM-1EC5DB4/2021
England/BRBR-1ECB0D3/2021
England/BRBR-1ECB60E/2021
England/PLYM-1EC7EA0/2021
England/BRBR-1ECB149/2021
England/PLYM-1EC7DEF/2021
England/MILK-1EDBCFA/2021
England/BRBR-1ECB13A/2021
England/BRBR-1ECB0B5/2021
England/BRBR-1ECB158/2021
England/BRBR-1ECB1D0/2021
England/PLYM-1EC5DA5/2021
England/MILK-1EC2CAB/2021
England/BRBR-1ECB185/2021
England/BRBR-1ECB0F1/2021
England/BRBR-1ECB167/2021
England/LSPA-1ED661F/2021
England/MILK-1EC2D7B/2021
England/LSPA-1ED664C/2021
England/PLYM-1EC7D94/2021
England/ALDP-1ECCAE3/2021
England/PLYM-1EC7F9E/2021
England/PLYM-1EC7EEC/2021
England/PLYM-1EC7BD6/2021
England/PLYM-1EC7FAD/2021
England/PLYM-1EC7FDA/2021
England/MILK-1EC2E0F/2021
England/PLYM-1ECC55B/2021
England/PLYM-1ECC7A0/2021
England/PLYM-1ECC6C1/2021
England/BRBR-1ECB598/2021
England/ALDP-1ED963A/2021
England/ALDP-1ED9667/2021
England/ALDP-1ED9685/2021
England/PLYM-1EC7EDD/2021
England/BRBR-1EE2E45/2021
England/BRBR-1ECB5A7/2021
England/BRBR-1EE2EAF/2021
England/BRBR-1EE2E81/2021
England/BRBR-1EE2EBE/2021
England/ALDP-1ED9658/2021
England/PLYM-1ECC5B5/2021
England/ALDP-1ED96C1/2021
England/BRBR-1EE2F8E/2021
England/ALDP-1ED96B2/2021
England/BRBR-1EE2F60/2021
England/BRBR-1EE2E63/2021
England/NEWC-1ED9236/2021
England/ALDP-1EDB841/2021
England/ALDP-1EDB850/2021
England/ALDP-1EDB88D/2021
England/QEUH-1EDD4A5/2021
England/QEUH-1ECBDCD/2021
England/ALDP-1EDB86F/2021
England/ALDP-1EDB805/2021
England/ALDP-1ED7748/2021
England/ALDP-1EDB89C/2021
England/ALDP-1ED770C/2021
England/ALDP-1ED77A2/2021
England/ALDP-1ED760F/2021
England/ALDP-1ED76C3/2021
England/QEUH-1EDD1CC/2021
England/BRBR-1ECB589/2021
England/QEUH-1ECBD45/2021
England/PLYM-1EB5616/2021
England/MILK-1EDAE13/2021
England/QEUH-1ECBFB8/2021
England/QEUH-1ECBE24/2021
England/PLYM-1ECC6D0/2021
England/ALDP-1ED746F/2021
England/PLYM-1ECC6FE/2021
England/PLYM-1ECA04D/2021
England/ALDP-1ECC8AD/2021
England/PLYM-1EC9FAB/2021
England/PLYM-1ECA10E/2021
England/MILK-1EBF0E1/2021
England/MILK-1EBF227/2021
England/MILK-1EBF209/2021
England/MILK-1EBF218/2021
England/BRBR-1EE320C/2021
England/BRBR-1EE314B/2021
England/PLYM-1ECC746/2021
England/BRBR-1EE3187/2021
England/BRBR-1EE3266/2021
England/BRBR-1EE3293/2021
England/MILK-1EBF175/2021
England/BRBR-1EE32DF/2021
England/BRBR-1EE32EE/2021
England/BRBR-1EE3372/2021
England/MILK-1EBF1FD/2021
England/BRBR-1EE3406/2021
England/BRBR-1EE33EB/2021
England/MILK-1EBF1DF/2021
England/MILK-1EDB93F/2021
England/PLYM-1ECA186/2021
England/MILK-1EDB97B/2021
England/MILK-1EDB98A/2021
England/MILK-1EDB94E/2021
England/BRBR-1EE33AF/2021
England/BRBR-1EE322A/2021
England/BRBR-1EE3257/2021
England/BRBR-1EE32A2/2021
England/BRBR-1EE3239/2021
England/MILK-1EDB999/2021
England/BRBR-1EE32C0/2021
England/BRBR-1EE321B/2021
England/MILK-1EBF3AC/2021
England/MILK-1EC0618/2021
England/MILK-1EBF3D9/2021
England/MILK-1EBF2BE/2021
England/MILK-1EC0663/2021
England/MILK-1EC07AC/2021
England/MILK-1EC0636/2021
England/MILK-1EBF38E/2021
England/MILK-1EC0803/2021
England/MILK-1EBF44F/2021
England/MILK-1EC06CD/2021
England/MILK-1EC0988/2021
England/MILK-1EC0A85/2021
England/MILK-1ED6785/2021
England/MILK-1EBF254/2021
England/MILK-1EC0672/2021
England/BRBR-1ECB334/2021
England/MILK-1EC0A94/2021
England/MILK-1EDBB0C/2021
England/PLYM-1EC5E0C/2021
England/MILK-1EDBB93/2021
England/BRBR-1ECB49B/2021
England/MILK-1EDBB66/2021
England/MILK-1EDBB84/2021
England/MILK-1EDB8E7/2021
England/MILK-1EDBAE1/2021
England/MILK-1EDBB39/2021
England/MILK-1EDBB2A/2021
England/MILK-1EDB8F6/2021
England/ALDP-1ECCA2F/2021
England/ALDP-1ECC9C8/2021
England/PLYM-1EC7E46/2021
England/MILK-1EDBE7C/2021
England/ALDP-1ED75D5/2021
England/ALDP-1ED7687/2021
England/ALDP-1ED75B7/2021
England/PLYM-1EC7D85/2021
England/ALDP-1ED757B/2021
England/ALDP-1EDB39B/2021
England/ALDP-1EDB3AA/2021
England/ALDP-1EDB313/2021
England/ALDP-1EDB331/2021
England/ALDP-1EDB3B9/2021
England/ALDP-1EDB647/2021
England/ALDP-1EDB53B/2021
England/ALDP-1EDB489/2021
England/MILK-1EC8D0C/2021
England/ALDP-1EDB5E0/2021
England/ALDP-1ED8510/2021
England/ALDP-1ED74D8/2021
England/QEUH-1EDD28D/2021
England/ALDP-1EDB37D/2021
England/QEUH-1EDD27E/2021
England/QEUH-1EDD250/2021
England/QEUH-1EDD43C/2021
England/QEUH-1ECBE60/2021
England/ALDP-1EDB42F/2021
England/ALDP-1ED7441/2021
England/QEUH-1EDD399/2021
England/QEUH-1EDD33F/2021
England/QEUH-1EDD074/2021
England/ALDP-1EDB43E/2021
England/ALDP-1EDB401/2021
England/ALDP-1EDB3F5/2021
England/ALDP-1EDB498/2021
England/ALDP-1EDB410/2021
England/ALDP-1EDB4D4/2021
England/ALDP-1EDB45C/2021
England/QEUH-1EDD5C0/2021
England/ALDP-1EDB4E3/2021
England/QEUH-1EDD42D/2021
England/ALDP-1EDB44D/2021
England/ALDP-1EDB7CC/2021
England/ALDP-1EDB7DB/2021
England/QEUH-1EDDD04/2021
England/QEUH-1EDDC8F/2021
England/QEUH-1EDDD5F/2021
England/ALDP-1EDB4B6/2021
England/ALDP-1EDB771/2021
England/ALDP-1EDB47A/2021
England/ALDP-1EDB762/2021
England/ALDP-1EDB674/2021
England/ALDP-1EDB780/2021
England/ALDP-1EDB7EA/2021
England/ALDP-1EDB6A1/2021
England/QEUH-1ECBDDC/2021
England/ALDP-1EDB4F2/2021
England/ALDP-1EDB665/2021
England/ALDP-1EDB5A4/2021
England/ALDP-1EDB683/2021
England/ALDP-1EDB638/2021
England/QEUH-1EDDDAA/2021
England/ALDP-1EDB656/2021
England/QEUH-1EDDDC8/2021
England/QEUH-1EDD083/2021
England/QEUH-1EDD135/2021
England/ALDP-1ED83BC/2021
England/QEUH-1EDD5A2/2021
England/QEUH-1ECBD36/2021
England/ALDP-1EDB79F/2021
England/QEUH-1EDDE01/2021
England/ALDP-1EDB586/2021
England/ALDP-1EDB52C/2021
England/QEUH-1EDDF86/2021
England/ALDP-1EDB568/2021
England/ALDP-1EDB60B/2021
England/QEUH-1EDDE6B/2021
England/QEUH-1EDD126/2021
England/ALDP-1EDB6DE/2021
England/ALDP-1EDB6FC/2021
England/QEUH-1EDDE5C/2021
England/QEUH-1ECC05A/2021
England/QEUH-1ECBE51/2021
England/ALDP-1EDB744/2021
England/QEUH-1EDDF59/2021
England/ALDP-1EDB36E/2021
England/ALDP-1EDB304/2021
England/QEUH-1EDDF0E/2021
England/ALDP-1ECC99B/2021
England/QEUH-1EDD539/2021
England/PLYM-1EC7E73/2021
England/ALDP-1ECC7FB/2021
England/PLYM-1EC7E82/2021
England/PLYM-1EC7E91/2021
England/PLYM-1EC7DFE/2021
England/ALDP-1EDB595/2021
England/QEUH-1EDE073/2021
England/LSPA-1ED621B/2021
England/PLYM-1EC5D69/2021
England/PLYM-1EC7DA3/2021
England/PLYM-1EC7E28/2021
England/QEUH-1EDE028/2021
England/LSPA-1ED6248/2021
England/PLYM-1EC809A/2021
England/PLYM-1EC808B/2021
England/PLYM-1EC80A9/2021
England/ALDP-1ED9AE3/2021
England/PLYM-1EC812E/2021
England/BRBR-1ECB4F5/2021
England/BRBR-1ECB4D7/2021
England/BRBR-1ECB57A/2021
England/PLYM-1EC813D/2021
England/BRBR-1ECB54D/2021
England/PLYM-1ECC5C4/2021
England/BRBR-1ECB55C/2021
England/PLYM-1ECA2FC/2021
England/PLYM-1EC80E5/2021
England/BRBR-1ECB4C8/2021
England/PLYM-1EC7C2E/2021
England/PLYM-1EC7CE2/2021
England/PLYM-1EC7CD3/2021
England/PLYM-1EC7C6A/2021
England/BRBR-1ECB1FE/2021
England/PLYM-1EC7BE5/2021
England/MILK-1EC4F82/2021
England/PLYM-1EC7C1F/2021
England/MILK-1EC4FA0/2021
England/MILK-1EC4FCE/2021
England/MILK-1EC4FBF/2021
England/MILK-1EC50D9/2021
England/ALDP-1ED9755/2021
England/ALDP-1ED97A0/2021
England/ALDP-1ED9782/2021
England/ALDP-1ED9791/2021
England/BRBR-1EBE413/2021
England/MILK-1EC507F/2021
England/ALDP-1ED9764/2021
England/BRBR-1EBE738/2021
England/BRBR-1EE3099/2021
England/BRBR-1EBE46E/2021
England/BRBR-1EBE668/2021
England/BRBR-1EBE57A/2021
England/ALDP-1ED9728/2021
England/BRBR-1EE3196/2021
England/ALDP-1ED9746/2021
England/MILK-1EDB146/2021
England/ALDP-1ED97FB/2021
England/ALDP-1ED72A1/2021
England/MILK-1EDB1BF/2021
England/ALDP-1ED7274/2021
England/MILK-1EDB085/2021
England/QEUH-1ECBF03/2021
England/ALDP-1ED7265/2021
England/MILK-1EDBAD2/2021
England/MILK-1EDBA3C/2021
England/LSPA-1ED655E/2021
England/MILK-1EDBAC3/2021
England/MILK-1EDBAB4/2021
England/PLYM-1ECC764/2021
England/PLYM-1ECC56A/2021
England/PLYM-1ECC7CE/2021
England/ALDP-1EBDF22/2021
England/MILK-1EBF904/2021
England/ALDP-1EBDDCE/2021
England/ALDP-1EBE1A3/2021
England/ALDP-1EBDE61/2021
England/ALDP-1EBE194/2021
England/ALDP-1EBE1B2/2021
England/ALDP-1EBE1FE/2021
England/QEUH-1EDE19E/2021
England/ALDP-1EBE01F/2021
England/ALDP-1EBE0D3/2021
England/PLYM-1ECC54C/2021
England/MILK-1EBF52E/2021
England/ALDP-1EBE0A6/2021
England/ALDP-1EBE13A/2021
England/ALDP-1ECCC47/2021
England/PLYM-1EC8012/2021
England/ALDP-1ECCB95/2021
England/MILK-1EDBA0F/2021
England/BRBR-1EE305D/2021
England/MILK-1EC0AEF/2021
England/BRBR-1EE30C6/2021
England/PLYM-1ECC6EF/2021
England/BRBR-1EE3169/2021
England/BRBR-1EE30E4/2021
England/BRBR-1EE30F3/2021
England/BRBR-1EE31E1/2021
England/BRBR-1EE3309/2021
England/MILK-1EDB8D8/2021
England/BRBR-1EE315A/2021
England/PLYM-1ECC53D/2021
England/BRBR-1EE3318/2021
England/BRBR-1EE306C/2021
England/MILK-1EC0B37/2021
England/PLYM-1EC7F07/2021
England/PLYM-1EC7F43/2021
England/ALDP-1EBE273/2021
England/ALDP-1EBE2BF/2021
Wales/PLYM-1EC7F8F/2021
England/PLYM-1EC7F70/2021
England/PLYM-1EC7FBC/2021
England/ALDP-1EBE264/2021
England/PLYM-1EC804F/2021
England/PLYM-1EC7F34/2021
England/PLYM-1ECA265/2021
England/PLYM-1EC8030/2021
England/PLYM-1EC805E/2021
England/PLYM-1ECA3CC/2021
England/PLYM-1ECA344/2021
England/BRBR-1ECB3F8/2021
England/PLYM-1ECA247/2021
England/PLYM-1ECA1C2/2021
England/BRBR-1ECB46E/2021
England/PLYM-1ECA1D1/2021
England/BRBR-1EE2E90/2021
England/PLYM-1ECA21A/2021
England/PLYM-1EC7EBF/2021
England/BRBR-1EE33BE/2021
England/BRBR-1EE2F9D/2021
England/BRBR-1EE2FBB/2021
England/BRBR-1ECB0E2/2021
England/BRBR-1ECB097/2021
England/BRBR-1ECB088/2021
England/ALDP-1EBDDA0/2021
England/ALDP-1EBDD37/2021
England/ALDP-1EBDD82/2021
England/MILK-1EBF6B2/2021
England/ALDP-1EBDD46/2021
England/MILK-1EBF922/2021
England/MILK-1EBF764/2021
England/MILK-1EBF6FE/2021
England/MILK-1EBF5F1/2021
England/BRBR-1EBE598/2021
England/MILK-1EBF4B8/2021
England/BRBR-1EBE2FB/2021
England/MILK-1EC51A9/2021
England/BRBR-1ECB47D/2021
England/BRBR-1EBE2DD/2021
England/MILK-1EC518B/2021
England/PLYM-1EC7D76/2021
England/MILK-1EBF852/2021
England/LSPA-1ED6415/2021
England/PLYM-1ECC694/2021
England/PLYM-1ECA05C/2021
England/PLYM-1ECC63A/2021
England/LSPA-1ED6336/2021
England/PLYM-1ECC62B/2021
England/PLYM-1ECC60D/2021
England/ALDP-1ED9807/2021
England/PLYM-1ECC737/2021
England/PLYM-1ECC597/2021
England/ALDP-1ED9940/2021
England/PLYM-1ECC6A3/2021
England/ALDP-1ED98CB/2021
England/ALDP-1EBDD55/2021
England/MILK-1EDBD51/2021
England/MILK-1EDBE21/2021
England/BRBR-1EBE756/2021
England/MILK-1EDBDF7/2021
England/MILK-1EDBE12/2021
England/MILK-1EDBE30/2021
England/ALDP-1EBDFD7/2021
England/MILK-1EC4E67/2021
England/MILK-1EC4EA3/2021
England/MILK-1EDB9F3/2021
England/NEWC-1ED4945/2021
England/MILK-1EDBA5A/2021
England/PLYM-1EC5D78/2021
England/MILK-1EC4F73/2021
England/MILK-1EDBA2D/2021
England/LSPA-1ED6530/2021
England/LSPA-1ED6512/2021
England/ALDP-1EBDF6E/2021
England/ALDP-1EBDF8C/2021
Scotland/ALDP-1EBDD64/2021
England/ALDP-1EBDD73/2021
England/ALDP-1EBDDFB/2021
England/ALDP-1EBDE07/2021
England/ALDP-1EBDDBF/2021
England/BRBR-1EBE431/2021
England/ALDP-1EBDF31/2021
England/MILK-1EC4EFE/2021
England/ALDP-1EBDDEC/2021
England/BRBR-1EBE47D/2021
England/ALDP-1EBDE25/2021
England/BRBR-1EC1B54/2021
England/BRBR-1EBE3AD/2021
England/MILK-1EDB9D5/2021
England/BRBR-1EBE2EC/2021
England/PLYM-1EC5DF0/2021
England/PLYM-1ECC5E2/2021
England/PLYM-1EC5E1B/2021
England/PLYM-1EC7BF4/2021
England/PLYM-1EC7BB8/2021
England/PLYM-1EC7B9A/2021
England/PLYM-1EC7BC7/2021
England/PLYM-1EC5DD2/2021
England/PLYM-1EC7D0D/2021
England/PLYM-1EC7D3A/2021
England/PLYM-1EC7D2B/2021
England/ALDP-1EBE1EF/2021
England/BRBR-1ECB176/2021
England/PLYM-1EC7C97/2021
England/BRBR-1ECB194/2021
England/BRBR-1ECB1B2/2021
England/BRBR-1EBE48C/2021
England/MILK-1EDBA4B/2021
England/PLYM-1EC7C88/2021
England/ALDP-1ED9F20/2021
England/ALDP-1ED9694/2021
England/QEUH-1ECC49A/2021
England/BRBR-1ECB3AD/2021
England/ALDP-1ED96A3/2021
England/ALDP-1ED95E2/2021
England/BRBR-1ECB1A3/2021
England/MILK-1ED6AF5/2021
England/BRBR-1ECB228/2021
England/BRBR-1ECB1C1/2021
England/BRBR-1ECB2FB/2021
England/BRBR-1ECB431/2021
England/BRBR-1ECB440/2021
England/BRBR-1ECB291/2021
England/BRBR-1ECB282/2021
England/BRBR-1ECB255/2021
England/BRBR-1ECB3BC/2021
England/BRBR-1ECB11C/2021
England/BRBR-1ECB237/2021
England/MILK-1EC525B/2021
England/PLYM-1EC9EF9/2021
England/PLYM-1EC9EEA/2021
England/PLYM-1EC9F05/2021
England/BRBR-1ECB2A0/2021
England/MILK-1EDBA69/2021
England/PLYM-1EC9F23/2021
England/MILK-1EDBAA5/2021
England/BRBR-1ECB325/2021
England/BRBR-1ECB343/2021
England/MILK-1EDBC63/2021
England/MILK-1EDBA87/2021
England/MILK-1EBF63A/2021
England/MILK-1EDBA78/2021
England/MILK-1EBD432/2021
England/BRBR-1EC1222/2021
England/MILK-1EBD380/2021
England/BRBR-1ECB264/2021
England/MILK-1EC21AC/2021
England/PLYM-1EC9F14/2021
England/BRBR-1EC1213/2021
England/MILK-1EBFCCF/2021
England/MILK-1EBD599/2021
England/MILK-1EBD6A5/2021
England/MILK-1EBD64B/2021
England/MILK-1EBD696/2021
England/BRBR-1EBE49B/2021
England/BRBR-1EBE53E/2021
England/BRBR-1EBE4E6/2021
England/MILK-1EBD669/2021
England/BRBR-1EBE4F5/2021
England/BRBR-1EBE55C/2021
England/BRBR-1EBE56B/2021
England/BRBR-1EC11CB/2021
England/BRBR-1EBE5B6/2021
England/MILK-1EC232E/2021
England/MILK-1EC22F4/2021
England/MILK-1EC234C/2021
England/BRBR-1EBE589/2021
England/MILK-1EC22E5/2021
England/MILK-1EC2230/2021
England/MILK-1EC2045/2021
England/MILK-1EC2151/2021
England/MILK-1EC2142/2021
England/MILK-1EC217F/2021
England/MILK-1EC20EB/2021
England/MILK-1EC2106/2021
England/MILK-1EC1FEF/2021
England/MILK-1EC1FD0/2021
England/MILK-1EC2072/2021
England/MILK-1EC22B8/2021
England/MILK-1EC20BE/2021
England/MILK-1EC1FA3/2021
England/BRBR-1EC19E1/2021
England/MILK-1EC1E97/2021
England/MILK-1EC1DD6/2021
England/BRBR-1EC19A5/2021
England/MILK-1EBFEC9/2021
England/MILK-1EC1F85/2021
England/MILK-1EBD65A/2021
England/MILK-1EC225E/2021
England/BRBR-1EC1D30/2021
England/MILK-1EBDB1F/2021
England/MILK-1EBD2CF/2021
England/MILK-1EC1E79/2021
England/MILK-1EBDA03/2021
England/BRBR-1EC1D12/2021
England/MILK-1EBD353/2021
England/MILK-1EC1F94/2021
England/MILK-1EBD371/2021
England/BRBR-1EC1CD9/2021
England/MILK-1EBF5D3/2021
England/MILK-1EBF8BC/2021
England/MILK-1EBF8CB/2021
England/MILK-1EBF5C4/2021
England/MILK-1EBF6C1/2021
England/MILK-1EBF8AD/2021
England/MILK-1EBF676/2021
England/MILK-1EBF685/2021
England/MILK-1EBF649/2021
England/MILK-1EBF89E/2021
England/MILK-1EBFB1D/2021
England/MILK-1EBF737/2021
England/MILK-1EBF728/2021
England/MILK-1EBF746/2021
England/MILK-1EBF5E2/2021
England/MILK-1EBF61C/2021
England/MILK-1EBF6D0/2021
England/MILK-1EBFA2F/2021
England/BRBR-1EC192D/2021
England/MILK-1EBD766/2021
England/MILK-1EBF755/2021
England/MILK-1EBD317/2021
England/MILK-1EBD2FC/2021
England/ALDP-1ECCB77/2021
England/MILK-1EBF88F/2021
England/MILK-1EBF6EF/2021
England/PLYM-1EC7CC4/2021
England/BRBR-1EC1D03/2021
England/PLYM-1EC7D67/2021
England/MILK-1EBF37F/2021
England/MILK-1EC094C/2021
England/PLYM-1EC7C3D/2021
England/MILK-1EC07BB/2021
England/MILK-1EDBB48/2021
England/MILK-1EC0627/2021
England/MILK-1EBF324/2021
England/MILK-1EC09D3/2021
England/MILK-1EC086D/2021
England/LSPA-1ED63FA/2021
England/PLYM-1EC7D49/2021
England/MILK-1EDBAF0/2021
England/PLYM-1ECC676/2021
England/MILK-1EC06AF/2021
England/MILK-1EC0821/2021
England/MILK-1EC07F7/2021
England/MILK-1EDBC36/2021
England/PLYM-1EC5B7E/2021
England/PLYM-1EC5C02/2021
England/MILK-1EDBA96/2021
England/PLYM-1EC5C11/2021
England/ALDP-1ECC9E6/2021
England/BRBR-1ECB06A/2021
England/PLYM-1EC5C20/2021
England/BRBR-1ECB079/2021
England/MILK-1EBDB3D/2021
England/BRBR-1ECB273/2021
England/MILK-1EBDA12/2021
England/MILK-1EBFE05/2021
England/ALDP-1ED9B68/2021
England/BRBR-1EC183F/2021
England/BRBR-1EC18B7/2021
England/BRBR-1EC17D8/2021
England/BRBR-1EC18A8/2021
England/BRBR-1EC190F/2021
England/BRBR-1EC187B/2021
England/MILK-1EDBC90/2021
England/MILK-1EBD54E/2021
England/BRBR-1EC1741/2021
England/BRBR-1ECB2BF/2021
England/BRBR-1EC1802/2021
England/MILK-1EBDBA6/2021
England/MILK-1EBDB2E/2021
England/MILK-1EC1D8B/2021
England/ALDP-1EBE149/2021
England/ALDP-1EBE237/2021
England/MILK-1EBFF20/2021
England/BRBR-1EC18E4/2021
England/MILK-1EC1F1C/2021
England/MILK-1EBFEF6/2021
England/MILK-1EBFE8D/2021
England/BRBR-1EBE307/2021
England/MILK-1EBFEE7/2021
England/BRBR-1EC12AA/2021
England/MILK-1EBFEAB/2021
England/MILK-1EBD7FD/2021
England/MILK-1EBD7C0/2021
England/MILK-1EBD6C3/2021
England/MILK-1EBF579/2021
England/BRBR-1EBE6E0/2021
England/BRBR-1EBE422/2021
England/MILK-1EBD72A/2021
England/MILK-1EBF4C7/2021
England/MILK-1EBF49A/2021
England/BRBR-1EBE54D/2021
England/MILK-1EBF7EC/2021
England/MILK-1EC2027/2021
England/MILK-1EBF7A0/2021
England/BRBR-1EC12C8/2021
England/MILK-1EC1EE2/2021
England/MILK-1EBF8DA/2021
England/MILK-1EC1F3A/2021
England/MILK-1EBD6D2/2021
England/MILK-1EC1F49/2021
England/MILK-1EBF4A9/2021
England/MILK-1EBF47C/2021
England/BRBR-1EBE862/2021
England/MILK-1EBF48B/2021
England/BRBR-1EBE808/2021
England/BRBR-1EBE871/2021
England/BRBR-1EBE853/2021
England/MILK-1EC21D9/2021
England/MILK-1EBF97D/2021
England/MILK-1EC1F67/2021
England/MILK-1EC20FA/2021
England/MILK-1EBF4D6/2021
England/MILK-1EC2133/2021
England/MILK-1EC2115/2021
England/MILK-1EC21CA/2021
England/MILK-1EC2090/2021
England/BRBR-1EBE4B9/2021
England/MILK-1EC20CD/2021
England/MILK-1EBF9C8/2021
England/MILK-1EBF9D7/2021
England/MILK-1EC218E/2021
England/MILK-1EBF9F5/2021
England/MILK-1EC20DC/2021
England/MILK-1EBF98C/2021
England/MILK-1EBD177/2021
England/MILK-1EBF99B/2021
England/BRBR-1EBE7FC/2021
England/MILK-1EC2124/2021
England/MILK-1EC21E8/2021
England/MILK-1EBD168/2021
England/MILK-1EC2160/2021
England/MILK-1EC2063/2021
England/BRBR-1EC142C/2021
England/MILK-1EC219D/2021
England/MILK-1EBFCA1/2021
England/MILK-1EC1DB8/2021
England/MILK-1EBFC83/2021
England/MILK-1EBD1D1/2021
England/BRBR-1ECB2CE/2021
England/MILK-1EBD14A/2021
England/MILK-1EBD21A/2021
England/MILK-1EBD238/2021
England/MILK-1EBFA10/2021
England/MILK-1EBD1FF/2021
England/BRBR-1ECB352/2021
England/PLYM-1EC7FE9/2021
England/PLYM-1EC8021/2021
England/BRBR-1ECB370/2021
England/PLYM-1EC7FF8/2021
England/PLYM-1EC8100/2021
England/PLYM-1EC807C/2021
England/PLYM-1EC80C7/2021
England/BRBR-1ECB39E/2021
England/PLYM-1EC80F4/2021
England/BRBR-1ECB3CB/2021
England/PLYM-1EC80B8/2021
England/PLYM-1EC9EDB/2021
England/BRBR-1ECB316/2021
England/MILK-1EBF9B9/2021
England/MILK-1EC233D/2021
England/PLYM-1ECA010/2021
England/NEWC-1ED706B/2021
England/PLYM-1ECA089/2021
England/PLYM-1ECA12C/2021
England/PLYM-1EC9F50/2021
England/PLYM-1ECA168/2021
England/PLYM-1ECA06B/2021
England/PLYM-1ECA1B3/2021
England/MILK-1EDBCCD/2021
England/PLYM-1ECA0E3/2021
England/MILK-1EDBD06/2021
England/MILK-1EDBD42/2021
England/MILK-1EDBDAC/2021
England/PLYM-1EC7F16/2021
England/ALDP-1ECCB0E/2021
England/BRBR-1EC1B90/2021
England/BRBR-1EC1BEB/2021
England/ALDP-1ECCA7A/2021
England/BRBR-1EC1CBB/2021
England/BRBR-1EC1B63/2021
England/MILK-1EBD1A4/2021
England/MILK-1EBD229/2021
England/BRBR-1EBE2CE/2021
England/BRBR-1EBE370/2021
England/BRBR-1EBE325/2021
England/BRBR-1EBE352/2021
England/MILK-1EBD247/2021
England/MILK-1EDBE03/2021
England/BRBR-1EBE3E9/2021
England/BRBR-1EC17BA/2021
England/MILK-1EBD5D5/2021
England/MILK-1EBD57B/2021
England/MILK-1EBD4F6/2021
England/MILK-1EBD63C/2021
England/MILK-1EBD502/2021
England/BRBR-1EC1B09/2021
England/MILK-1EBD292/2021
England/MILK-1EBD1B3/2021
England/BRBR-1EBE334/2021
England/BRBR-1EC179C/2021
England/BRBR-1EC17AB/2021
England/MILK-1EBD195/2021
England/MILK-1EBD687/2021
England/MILK-1EBD5E4/2021
England/MILK-1EBD61E/2021
England/MILK-1EBF4F4/2021
England/MILK-1EBD5C6/2021
England/MILK-1EBD60F/2021
England/MILK-1EBD46F/2021
England/MILK-1EBD48D/2021
England/MILK-1EBD5B7/2021
England/BRBR-1EBE792/2021
England/MILK-1EBD3CC/2021
England/MILK-1EBDBF1/2021
England/MILK-1EDBD60/2021
England/MILK-1EBD1E0/2021
England/BRBR-1EBE7A1/2021
England/BRBR-1EBE6A4/2021
England/BRBR-1EBE6B3/2021
England/MILK-1EBD3F9/2021
England/MILK-1EBD4AB/2021
England/BRBR-1EBE64A/2021
England/MILK-1EBD3EA/2021
England/BRBR-1EBE695/2021
England/BRBR-1EBE5C5/2021
England/BRBR-1EBE5D4/2021
England/BRBR-1EBE63B/2021
England/BRBR-1EBE61D/2021
England/BRBR-1EBE60E/2021
England/BRBR-1EBE6C2/2021
England/MILK-1EBFDCC/2021
England/BRBR-1EBE5E3/2021
England/BRBR-1EBE783/2021
England/MILK-1EBFD80/2021
England/MILK-1EBFCED/2021
England/MILK-1EBFDBD/2021
England/MILK-1EBFCDE/2021
England/BRBR-1EBE765/2021
England/BRBR-1EBE6D1/2021
England/BRBR-1EBE7B0/2021
England/MILK-1EBF54C/2021
England/BRBR-1EBE7CF/2021
England/MILK-1EBF53D/2021
England/MILK-1EBF500/2021
England/MILK-1EBD5F3/2021
England/MILK-1EBD960/2021
England/MILK-1EBD55D/2021
England/BRBR-1EBE747/2021
England/MILK-1EBD414/2021
England/MILK-1EBD335/2021
England/MILK-1EBD2A1/2021
England/MILK-1EBD423/2021
England/MILK-1EBD951/2021
England/MILK-1EBF55B/2021
England/MILK-1EBD3DB/2021
England/MILK-1EBD933/2021
England/MILK-1EBFB2C/2021
England/MILK-1EBF597/2021
England/MILK-1EBFBD1/2021
England/MILK-1EBD2DE/2021
England/MILK-1EBD441/2021
England/BRBR-1EC1A48/2021
England/MILK-1EBF588/2021
England/MILK-1EBF5A6/2021
England/MILK-1EBF96E/2021
England/BRBR-1EBE38F/2021
England/BRBR-1EC1BCD/2021
England/BRBR-1EC1AFD/2021
England/BRBR-1EBE686/2021
England/BRBR-1EC18D5/2021
England/BRBR-1EC18F3/2021
England/BRBR-1EC1C06/2021
England/BRBR-1EC1978/2021
England/BRBR-1EC1A39/2021
England/BRBR-1EC195A/2021
England/BRBR-1EC1A2A/2021
England/BRBR-1EC191E/2021
England/BRBR-1EC193C/2021
England/BRBR-1EC1A0C/2021
England/BRBR-1EC184E/2021
England/BRBR-1EC1987/2021
England/ALDP-1ECCDBD/2021
England/BRBR-1ECB3E9/2021
England/BRBR-1ECB4E6/2021
England/BRBR-1ECB307/2021
England/BRBR-1ECB53E/2021
England/PLYM-1EC9ECC/2021
England/PLYM-1ECC658/2021
England/BRBR-1ECB52F/2021
England/PLYM-1ECC70A/2021
England/PLYM-1ECC755/2021
England/PLYM-1ECC7DD/2021
England/PLYM-1ECC5F1/2021
England/PLYM-1ECC728/2021
England/PLYM-1ECC791/2021
England/BRBR-1EE2F15/2021
England/BRBR-1EE303F/2021
England/BRBR-1ECB5C5/2021
England/BRBR-1EE3020/2021
England/BRBR-1EC194B/2021
England/PLYM-1ECC685/2021
England/PLYM-1ECC649/2021
England/PLYM-1ECC579/2021
England/BRBR-1ECB61D/2021
England/BRBR-1ECB5F2/2021
England/BRBR-1ECB246/2021
England/BRBR-1ECB5E3/2021
England/BRBR-1ECB63B/2021
England/BRBR-1EC185D/2021
England/MILK-1EBEEE8/2021
England/BRBR-1ECB5D4/2021
England/PLYM-1EC9F8D/2021
England/PLYM-1ECC6B2/2021
England/MILK-1EBEF03/2021
England/PLYM-1ECC782/2021
England/MILK-1EBEFD6/2021
England/MILK-1EBF95F/2021
England/MILK-1EBDC94/2021
England/MILK-1EBF8F8/2021
England/ALDP-1ECCD9F/2021
England/MILK-1EBF7CE/2021
England/MILK-1EBD4C9/2021
England/MILK-1EBF834/2021
England/MILK-1EBD62D/2021
England/MILK-1EBFE9C/2021
England/MILK-1EBD4BA/2021
England/MILK-1EBFED8/2021
England/MILK-1EBD49C/2021
England/MILK-1EBF931/2021
England/MILK-1EBFF5D/2021
England/MILK-1EBFFA8/2021
England/MILK-1EBD450/2021
England/MILK-1EBF870/2021
England/MILK-1EBEF21/2021
England/MILK-1EBF843/2021
England/MILK-1EBF825/2021
England/MILK-1EBD47E/2021
England/MILK-1EC235B/2021
England/MILK-1EBF816/2021
England/BRBR-1ECB62C/2021
England/MILK-1EBF667/2021
England/MILK-1EBFE6F/2021
England/ALDP-1ECCD08/2021
England/MILK-1EBF807/2021
England/MILK-1EBF782/2021
England/MILK-1EBF7DD/2021
England/MILK-1EBF7BF/2021
England/MILK-1EBF719/2021
England/MILK-1EBD56C/2021
England/BRBR-1EC15A1/2021
England/MILK-1EBFE14/2021
England/MILK-1EBFD35/2021
England/MILK-1EBD53F/2021
England/MILK-1EC2212/2021
England/BRBR-1EC1CAC/2021
England/BRBR-1EC1AC0/2021
England/BRBR-1EC1B45/2021
England/BRBR-1EC1C60/2021
England/BRBR-1EC1BFA/2021
England/BRBR-1EC1A84/2021
England/MILK-1EBD4E7/2021
England/BRBR-1EC1C8E/2021
England/BRBR-1EC1CCA/2021
England/BRBR-1EC1C24/2021
England/MILK-1EBD405/2021
England/BRBR-1EC1D5E/2021
England/MILK-1EC1D9A/2021
England/BRBR-1EC17F6/2021
England/BRBR-1EC1D6D/2021
England/BRBR-1EC128C/2021
England/BRBR-1EC1D4F/2021
England/BRBR-1EC176F/2021
England/BRBR-1EC1653/2021
England/BRBR-1EC1723/2021
England/MILK-1EBF60D/2021
England/BRBR-1EC1547/2021
England/BRBR-1EC1BBE/2021
England/BRBR-1EC1B81/2021
England/BRBR-1EC1AB1/2021
England/MILK-1EC22D6/2021
England/BRBR-1EC1644/2021
England/BRBR-1EC14D1/2021
England/MILK-1EC229A/2021
England/MILK-1EC227C/2021
England/MILK-1EC228B/2021
England/MILK-1EC22A9/2021
England/MILK-1EC22C7/2021
England/MILK-1EC2203/2021
England/BRBR-1EC14B3/2021
England/MILK-1EC224F/2021
England/MILK-1EC2221/2021
England/MILK-1EC226D/2021
England/MILK-1EC1F2B/2021
England/BRBR-1EC141D/2021
England/MILK-1EC1EF1/2021
England/BRBR-1EBE5A7/2021
England/MILK-1EC1E00/2021
England/MILK-1EC1E3D/2021
England/MILK-1EC1F0D/2021
England/MILK-1EC1EC4/2021
England/MILK-1EC1DF4/2021
England/BRBR-1EC1AA2/2021
England/MILK-1EBD2B0/2021
England/MILK-1EBD2ED/2021
England/BRBR-1EC1AEE/2021
England/MILK-1EC1F58/2021
England/MILK-1EBD7B1/2021
England/BRBR-1EC1A66/2021
England/BRBR-1EC1A75/2021
England/BRBR-1EBE3BC/2021
England/BRBR-1EC186C/2021
England/BRBR-1EC1996/2021
England/MILK-1EC1E1F/2021
England/BRBR-1EBE404/2021
England/MILK-1EC1E4C/2021
England/MILK-1EC1E88/2021
England/MILK-1EBF62B/2021
England/MILK-1EC1E5B/2021
England/MILK-1EBF940/2021
England/MILK-1EC1F76/2021
England/BRBR-1EC1A1B/2021
England/BRBR-1EBE440/2021
England/PLYM-1EC7E19/2021
England/PLYM-1EC7E37/2021
England/MILK-1EBF658/2021
England/MILK-1EBD326/2021
England/PLYM-1EC7E55/2021
England/PLYM-1EC5B8D/2021
England/MILK-1EBF913/2021
England/PLYM-1EC5C3F/2021
England/PLYM-1EC5BC9/2021
England/PLYM-1EC5BBA/2021
England/PLYM-1EC5D0F/2021
England/PLYM-1EC5CE4/2021
England/BRBR-1ECB56B/2021
England/ALDP-1ED9A5C/2021
England/MILK-1ED1289/2021
England/BRBR-1EC1969/2021
England/PLYM-1EC5CF3/2021
England/MILK-1ED122F/2021
England/BRBR-1EC81D3/2021
England/MILK-1ED12A7/2021
England/MILK-1ED124D/2021
England/BRBR-1EC81E2/2021
England/BRBR-1EC1D7C/2021
England/MILK-1EBDC2B/2021
England/MILK-1EBD186/2021
England/MILK-1EBD20B/2021
England/BRBR-1EBE677/2021
England/MILK-1EBDCD0/2021
England/MILK-1ED133B/2021
England/MILK-1EBD1C2/2021
England/MILK-1EBD4D8/2021
England/BRBR-1EC821C/2021
England/BRBR-1EBE6FF/2021
England/MILK-1EBD159/2021
England/MILK-1EBF46D/2021
England/MILK-1EBFA89/2021
England/BRBR-1EBE62C/2021
England/MILK-1EBFB4A/2021
England/MILK-1EBFAE3/2021
England/ALDP-1EC26CB/2021
England/MILK-1EBFAF2/2021
England/PLYM-1EC9F32/2021
England/ALDP-1EC2801/2021
England/MILK-1EC5006/2021
England/MILK-1EC5051/2021
England/MILK-1EC5042/2021
England/MILK-1EC5015/2021
England/BRBR-1EC3F83/2021
England/BRBR-1EC3F47/2021
England/MILK-1EC4FEC/2021
England/BRBR-1EC3F74/2021
England/MILK-1EC07E8/2021
England/PLYM-1ECA292/2021
England/MILK-1EC4D6A/2021
England/ALDP-1EC26AD/2021
England/BRBR-1EC3FFC/2021
England/MILK-1EC0751/2021
England/MILK-1EC5060/2021
England/PLYM-1ECA2A1/2021
England/ALDP-1EC2634/2021
England/PLYM-1ECA274/2021
England/BRBR-1EC409E/2021
England/MILK-1EBEE8E/2021
England/BRBR-1EC4043/2021
England/MILK-1EC4FFB/2021
England/BRBR-1EC3FB0/2021
England/BRBR-1EC3FCF/2021
England/MILK-1EBFA6B/2021
England/BRBR-1EC4034/2021
England/MILK-1EC0760/2021
England/BRBR-1EC4007/2021
England/BRBR-1EC40BC/2021
England/MILK-1EC2C14/2021
England/BRBR-1EC37D6/2021
England/BRBR-1EC4016/2021
England/BRBR-1EC4025/2021
England/BRBR-1EC4061/2021
England/PLYM-1ECA238/2021
England/ALDP-1ECE146/2021
England/ALDP-1EC250A/2021
England/MILK-1EC0A58/2021
England/PLYM-1ECA283/2021
England/BRBR-1EC4070/2021
England/MILK-1EC4F55/2021
England/MILK-1EC0BBF/2021
England/MILK-1EC084F/2021
England/MILK-1EC0A49/2021
England/MILK-1EC4FDD/2021
England/ALDP-1EC23C4/2021
England/MILK-1EC4F64/2021
England/MILK-1EC0B19/2021
England/MILK-1EC078E/2021
England/MILK-1EBF3BB/2021
England/MILK-1EBF05A/2021
England/MILK-1EBF02D/2021
England/MILK-1EBF04B/2021
England/BRBR-1EC3545/2021
England/MILK-1EBF01E/2021
England/MILK-1EBF069/2021
England/ALDP-1EC27E6/2021
England/ALDP-1EC2713/2021
England/MILK-1EC2C8D/2021
England/MILK-1EBF3E8/2021
England/MILK-1EBF39D/2021
England/MILK-1EC0812/2021
England/MILK-1EC077F/2021
England/BRBR-1EC3E1D/2021
England/MILK-1EC4F46/2021
England/MILK-1EC4F0A/2021
England/MILK-1EC0A2B/2021
England/MILK-1EBF360/2021
England/MILK-1EC4E3A/2021
England/BRBR-1EC38E2/2021
England/MILK-1EC0AFE/2021
England/MILK-1EC0A0D/2021
England/MILK-1EC0A76/2021
England/BRBR-1EC8391/2021
England/MILK-1EC079D/2021
England/PLYM-1ECA001/2021
England/MILK-1EC4F91/2021
England/MILK-1EC0A3A/2021
England/BRBR-1EC82C1/2021
England/BRBR-1EC8452/2021
England/BRBR-1EC8364/2021
England/MILK-1EBF2DC/2021
England/BRBR-1EC8531/2021
England/MILK-1ED1070/2021
England/BRBR-1EC84AD/2021
England/MILK-1ED0E68/2021
England/MILK-1ED0F29/2021
England/BRBR-1EC8407/2021
England/BRBR-1EC8425/2021
England/BRBR-1EC8319/2021
England/MILK-1EC0B73/2021
England/ALDP-1EDB726/2021
England/QEUH-1ECC0B4/2021
England/ALDP-1EDB735/2021
England/ALDP-1EDB87E/2021
England/ALDP-1ECFFC3/2021
England/ALDP-1ECFFD2/2021
England/ALDP-1ECFE7B/2021
England/ALDP-1ECFE6C/2021
England/ALDP-1ECFE11/2021
England/ALDP-1EDB823/2021
England/BRBR-1EC3F1A/2021
England/QEUH-1ECC0C3/2021
England/BRBR-1EC3F0B/2021
England/BRBR-1EC3ED1/2021
England/BRBR-1EC3EE0/2021
England/BRBR-1EC3F38/2021
England/BRBR-1EC38C4/2021
England/BRBR-1EC3E59/2021
England/BRBR-1EC3EC2/2021
England/BRBR-1EC3E95/2021
England/BRBR-1EC3EB3/2021
England/PLYM-1ECA46F/2021
England/MILK-1EBF263/2021
England/MILK-1EBF1B1/2021
England/BRBR-1EC3F29/2021
England/ALDP-1ED73BD/2021
England/MILK-1EBF245/2021
England/PLYM-1ECA39F/2021
England/PLYM-1ECA353/2021
England/PLYM-1ECA326/2021
England/MILK-1EC4E49/2021
England/MILK-1EC4DF1/2021
England/MILK-1EC4E0D/2021
England/PLYM-1ECA380/2021
England/MILK-1EBF10C/2021
England/PLYM-1ECA441/2021
England/MILK-1EC4E2B/2021
England/PLYM-1ECA405/2021
England/MILK-1EC508E/2021
England/BRBR-1EC3E4A/2021
England/BRBR-1EC3EA4/2021
England/MILK-1EC5024/2021
England/MILK-1EBF0F0/2021
England/MILK-1EBF2FA/2021
England/PLYM-1EC9FE7/2021
England/MILK-1EBF0D2/2021
England/PLYM-1ECA414/2021
England/PLYM-1ECA47E/2021
England/MILK-1EC50AC/2021
England/BRBR-1EC3E86/2021
England/PLYM-1EC9F7E/2021
England/PLYM-1EC9FBA/2021
England/PLYM-1EC9FD8/2021
England/MILK-1EC088B/2021
England/PLYM-1ECA03E/2021
England/MILK-1EC5103/2021
England/MILK-1EC509D/2021
England/MILK-1EC50E8/2021
England/ALDP-1EC293B/2021
England/MILK-1EBF421/2021
England/MILK-1EBF3CA/2021
England/ALDP-1ECDFB6/2021
England/ALDP-1EC292C/2021
England/MILK-1EBF281/2021
England/MILK-1EBF412/2021
England/MILK-1EBEF8B/2021
England/MILK-1EBEF9A/2021
England/BRBR-1EC3ABF/2021
England/MILK-1EC524C/2021
England/PLYM-1ECA317/2021
England/MILK-1EC0BDD/2021
England/MILK-1EC093D/2021
England/MILK-1EC0979/2021
England/BRBR-1EC3581/2021
England/BRBR-1EC3536/2021
England/MILK-1EC09B5/2021
England/MILK-1EBF2CD/2021
England/MILK-1EC091F/2021
England/PLYM-1EC9FF6/2021
England/MILK-1EC09E2/2021
England/MILK-1EBF333/2021
England/MILK-1EBF315/2021
England/PLYM-1EC9F6F/2021
England/MILK-1EBF272/2021
England/ALDP-1EC275F/2021
England/MILK-1EBF2AF/2021
England/ALDP-1EC27D7/2021
England/ALDP-1EC279B/2021
England/MILK-1EC2D6C/2021
England/ALDP-1EC2722/2021
England/MILK-1EC4D5B/2021
England/ALDP-1EC2731/2021
England/ALDP-1EC285C/2021
England/MILK-1EC09F1/2021
England/MILK-1EC2D99/2021
England/MILK-1EC2D8A/2021
England/ALDP-1ECE0EF/2021
England/MILK-1EBF342/2021
England/MILK-1EC2E1E/2021
England/ALDP-1EC27C8/2021
England/ALDP-1ECE0FE/2021
England/MILK-1EC09C4/2021
England/ALDP-1ECE02B/2021
England/MILK-1EC2D20/2021
England/ALDP-1ECE094/2021
England/ALDP-1ECE01C/2021
England/MILK-1EC2CF6/2021
England/BRBR-1EC39D0/2021
England/MILK-1EC08D6/2021
England/MILK-1EBEFC7/2021
England/MILK-1EC08F4/2021
England/BRBR-1EC3949/2021
England/BRBR-1EC39C1/2021
England/MILK-1EC087C/2021
England/ALDP-1EC2388/2021
England/MILK-1EC089A/2021
England/MILK-1EC08E5/2021
England/ALDP-1ECE03A/2021
England/MILK-1EBF00F/2021
England/MILK-1EC08B8/2021
England/MILK-1EC08A9/2021
England/ALDP-1EC23B5/2021
England/MILK-1EBEFF4/2021
England/ALDP-1EC23A6/2021
England/MILK-1EC2DA8/2021
England/ALDP-1EC2379/2021
England/MILK-1EC2DF3/2021
England/MILK-1EBEF30/2021
England/MILK-1EBEEF7/2021
England/MILK-1EBEED9/2021
England/MILK-1EBEFE5/2021
England/MILK-1EBF078/2021
England/ALDP-1ECFF69/2021
England/ALDP-1ECFFA5/2021
England/MILK-1EBEFB8/2021
England/ALDP-1ED72ED/2021
England/ALDP-1ED7308/2021
England/ALDP-1ED73DB/2021
England/ALDP-1ED0105/2021
England/ALDP-1ED00AE/2021
England/MILK-1EBEF6D/2021
England/ALDP-1ED00CC/2021
England/ALDP-1ED0132/2021
England/MILK-1EBEF7C/2021
England/ALDP-1ED0123/2021
England/ALDP-1ED009F/2021
England/MILK-1EC8B20/2021
England/MILK-1EC8BC6/2021
England/MILK-1EC8B11/2021
England/MILK-1EC8AF6/2021
England/MILK-1EC8B4E/2021
England/MILK-1EBEF4F/2021
England/MILK-1EC8BD5/2021
England/MILK-1EC8B5D/2021
England/MILK-1EC8B99/2021
England/MILK-1EC8CA5/2021
England/MILK-1EC8C0F/2021
England/MILK-1EBEF5E/2021
England/MILK-1EC8C4B/2021
England/MILK-1EC8C5A/2021
England/MILK-1EC8C78/2021
England/MILK-1EC8D1B/2021
England/BRBR-1EC3D89/2021
England/ALDP-1ECFDAB/2021
England/ALDP-1ED7292/2021
England/BRBR-1EC367F/2021
England/ALDP-1ECFDF6/2021
England/ALDP-1ED025D/2021
England/MILK-1EC8A05/2021
England/ALDP-1ED72B0/2021
England/ALDP-1ECE44D/2021
England/ALDP-1ED7247/2021
England/MILK-1EC8A32/2021
England/ALDP-1ECE43E/2021
England/ALDP-1ECE45C/2021
England/MILK-1EC8A14/2021
England/ALDP-1ECE489/2021
England/ALDP-1ECE46B/2021
England/MILK-1EC8777/2021
England/ALDP-1ED7283/2021
England/ALDP-1ECE42F/2021
England/BRBR-1EC3518/2021
England/MILK-1EC87A4/2021
England/MILK-1EC8768/2021
England/MILK-1EC8786/2021
England/ALDP-1ECE4D4/2021
England/ALDP-1ECE4F2/2021
England/MILK-1EC8A50/2021
England/ALDP-1EC25BF/2021
England/PLYM-1ECA1A4/2021
England/ALDP-1EC2555/2021
England/BRBR-1EC3E3B/2021
England/PLYM-1ECA14A/2021
England/MILK-1EC07D9/2021
England/MILK-1EC085E/2021
England/ALDP-1EC276E/2021
England/ALDP-1EC26DA/2021
England/ALDP-1EC25EC/2021
England/HSLL-1EC3C31/2021
England/MILK-1EC8A6F/2021
England/PLYM-1ECA177/2021
England/PLYM-1ECA13B/2021
England/PLYM-1ECA195/2021
England/HSLL-1EC3D2F/2021
England/PLYM-1ECA159/2021
England/MILK-1EBF1EE/2021
England/ALDP-1EC2582/2021
England/MILK-1EBF1A2/2021
England/ALDP-1ECDFF2/2021
England/ALDP-1EC24FE/2021
England/MILK-1EBF1C0/2021
England/ALDP-1ECE00D/2021
England/MILK-1EBF236/2021
England/MILK-1EBF45E/2021
England/MILK-1EC523D/2021
England/MILK-1EC4EB2/2021
England/MILK-1EC4EEF/2021
England/MILK-1EC51B8/2021
England/MILK-1EC4E85/2021
England/MILK-1EBF12A/2021
England/ALDP-1ECDF89/2021
England/MILK-1EBF096/2021
England/MILK-1EBF0B4/2021
England/BRBR-1EC3FA1/2021
England/MILK-1EBF0A5/2021
England/MILK-1EC522E/2021
England/BRBR-1EC3A46/2021
England/MILK-1EC0AA3/2021
England/ALDP-1EC2643/2021
England/MILK-1EC09A6/2021
England/MILK-1EC07CA/2021
England/MILK-1EC0609/2021
England/BRBR-1EC35EB/2021
England/MILK-1EC0900/2021
England/MILK-1EC0654/2021
England/ALDP-1EC2889/2021
England/MILK-1EC0742/2021
England/ALDP-1EC28F2/2021
England/ALDP-1EC286B/2021
England/ALDP-1EC28D4/2021
England/PLYM-1ECA49C/2021
England/ALDP-1EC28E3/2021
England/MILK-1EC0AC1/2021
England/BRBR-1EC3703/2021
England/MILK-1EC092E/2021
England/MILK-1EC0706/2021
England/ALDP-1EC291D/2021
England/ALDP-1ECE119/2021
England/MILK-1EC0733/2021
England/PLYM-1ECA48D/2021
England/BRBR-1EC3994/2021
England/ALDP-1EC287A/2021
England/BRBR-1EC36F7/2021
England/ALDP-1ECE1EC/2021
England/MILK-1EBF0C3/2021
England/BRBR-1EC3615/2021
England/BRBR-1EC3DF2/2021
England/ALDP-1EC24B2/2021
England/ALDP-1EC277D/2021
England/PLYM-1EC9FC9/2021
England/PLYM-1ECA1FF/2021
England/ALDP-1EC2519/2021
England/PLYM-1ECA2CF/2021
England/PLYM-1ECA308/2021
England/ALDP-1ECE128/2021
England/PLYM-1ECA2B0/2021
England/PLYM-1ECA07A/2021
England/ALDP-1EC240D/2021
England/ALDP-1EC24C1/2021
England/PLYM-1ECA2ED/2021
England/ALDP-1ECE191/2021
England/PLYM-1ECA2DE/2021
England/PLYM-1ECA1E0/2021
England/PLYM-1ECA20B/2021
England/BRBR-1EC3DE3/2021
England/BRBR-1EC3DA7/2021
England/ALDP-1ECE1FB/2021
England/BRBR-1EC3DB6/2021
England/BRBR-1EC3E68/2021
England/BRBR-1EC3DC5/2021
England/MILK-1EC0B91/2021
England/MILK-1EC0B0A/2021
England/PLYM-1ECA098/2021
England/MILK-1EC0B28/2021
England/ALDP-1ECE1DD/2021
England/MILK-1EC0B82/2021
England/MILK-1EBF193/2021
England/ALDP-1ECE1CE/2021
England/MILK-1EC06EB/2021
England/BRBR-1EC3E2C/2021
England/MILK-1EC06BE/2021
England/MILK-1EC0724/2021
England/ALDP-1ECE1A0/2021
England/MILK-1EC0645/2021
England/MILK-1EC0681/2021
England/MILK-1EC0715/2021
England/ALDP-1ECE173/2021
England/ALDP-1ECE058/2021
England/MILK-1EC0690/2021
England/BRBR-1EC3D98/2021
England/ALDP-1ECE36E/2021
England/ALDP-1ECE2BC/2021
England/ALDP-1ECE4C5/2021
England/ALDP-1ECE1BF/2021
England/ALDP-1ECE3D7/2021
England/ALDP-1ECE3B9/2021
England/ALDP-1ECE498/2021
England/MILK-1EC8CF0/2021
England/MILK-1EC8CC3/2021
England/ALDP-1ED7353/2021
England/MILK-1EC8CB4/2021
England/ALDP-1ECE53B/2021
England/BRBR-1EC823A/2021
England/BRBR-1EC820D/2021
England/ALDP-1ECE401/2021
England/ALDP-1EDB8BA/2021
England/ALDP-1ECE270/2021
England/MILK-1EC8917/2021
England/BRBR-1EC81B5/2021
England/ALDP-1ED7371/2021
England/BRBR-1EC8179/2021
England/QEUH-1EC0FD1/2021
England/BRBR-1EC81C4/2021
England/BRBR-1EC8276/2021
England/MILK-1EBF184/2021
England/ALDP-1EDB6ED/2021
England/QEUH-1EC1055/2021
England/MILK-1EBF166/2021
England/MILK-1EBF148/2021
England/HSLL-1EC3B61/2021
England/MILK-1EBF139/2021
England/BRBR-1EC3E77/2021
England/MILK-1EBEEAC/2021
England/MILK-1EBEE9D/2021
England/MILK-1EBF157/2021
England/MILK-1EBEECA/2021
England/BRBR-1EC40AD/2021
England/MILK-1EBEEBB/2021
England/ALDP-1EC2573/2021
England/MILK-1EC2C23/2021
England/ALDP-1EDB708/2021
England/MILK-1EC2C6F/2021
England/MILK-1EC2C50/2021
England/MILK-1EC2C41/2021
England/MILK-1EC2C32/2021
England/MILK-1EC2C9C/2021
England/MILK-1EC2CBA/2021
England/MILK-1EC2BF9/2021
England/MILK-1EC2BEA/2021
England/ALDP-1EDB692/2021
England/MILK-1EC2C05/2021
England/MILK-1EC2BAE/2021
England/MILK-1EC2BDB/2021
England/PLYM-1ECA0F2/2021
England/PLYM-1ECA0D4/2021
England/PLYM-1ECA11D/2021
England/ALDP-1EC2494/2021
England/PLYM-1ECA0A7/2021
England/ALDP-1EC2485/2021
England/PLYM-1ECA0C5/2021
England/ALDP-1ED01AB/2021
England/ALDP-1EC2476/2021
England/MILK-1EC2B53/2021
England/MILK-1EC2CD8/2021
England/MILK-1EC87C2/2021
England/MILK-1EC2CE7/2021
England/MILK-1EC8980/2021
England/MILK-1EC8971/2021
England/MILK-1EC89AE/2021
England/MILK-1EC8926/2021
England/MILK-1EC8A23/2021
England/ALDP-1ED01C9/2021
England/PLYM-1ECA0B6/2021
England/ALDP-1ED01E7/2021
England/MILK-1EC8874/2021
England/ALDP-1ED01F6/2021
England/MILK-1EC88A1/2021
England/MILK-1EC88ED/2021
England/ALDP-1ED01D8/2021
England/MILK-1EC8883/2021
England/MILK-1EC88B0/2021
England/MILK-1EC87D1/2021
England/MILK-1EC881A/2021
England/MILK-1EC8847/2021
England/MILK-1EC8865/2021
England/BRBR-1EC3590/2021
England/MILK-1EC874A/2021
England/ALDP-1ECE29E/2021
England/MILK-1EC880B/2021
England/ALDP-1ECE322/2021
England/ALDP-1ED7414/2021
England/ALDP-1ECE304/2021
England/ALDP-1ECE37D/2021
England/ALDP-1ECFCDB/2021
England/ALDP-1ECFF3C/2021
England/BRBR-1EC4052/2021
England/ALDP-1ECDF98/2021
England/ALDP-1ECE216/2021
England/MILK-1EC88FC/2021
England/QEUH-1ECBE15/2021
England/ALDP-1ECFD50/2021
England/ALDP-1ED0150/2021
England/ALDP-1ED73AE/2021
England/MILK-1EC8B02/2021
England/ALDP-1ED0017/2021
England/ALDP-1ED024E/2021
England/MILK-1EC8AE7/2021
England/ALDP-1ECFF87/2021
England/ALDP-1ED0008/2021
England/ALDP-1ED0071/2021
England/ALDP-1ECFFE1/2021
England/ALDP-1ECFD05/2021
England/ALDP-1ED0080/2021
England/ALDP-1ED00BD/2021
England/ALDP-1ECFF78/2021
England/ALDP-1ECFFF0/2021
England/ALDP-1ED016F/2021
England/ALDP-1ED00DB/2021
England/ALDP-1ED0062/2021
England/BRBR-1EC3FDE/2021
England/BRBR-1EC3F92/2021
England/ALDP-1ED73EA/2021
England/ALDP-1ED00EA/2021
England/ALDP-1ED00F9/2021
England/BRBR-1EC3976/2021
England/BRBR-1EC3A28/2021
England/ALDP-1ECFFB4/2021
England/BRBR-1EC3F65/2021
England/BRBR-1EC3DD4/2021
England/ALDP-1ED0044/2021
England/BRBR-1EC3FED/2021
England/BRBR-1EC378B/2021
England/BRBR-1EC3F56/2021
England/QEUH-1EC1046/2021
England/ALDP-1ECFCF9/2021
England/QEUH-1EC1064/2021
England/QEUH-1EC0FFF/2021
England/BRBR-1EC858C/2021
England/BRBR-1EC85AA/2021
England/QEUH-1EDD0ED/2021
England/QEUH-1EDD1F9/2021
England/BRBR-1EC8267/2021
England/QEUH-1EC0DAA/2021
England/QEUH-1EDDCF8/2021
England/QEUH-1EDD52A/2021
England/QEUH-1EDD557/2021
England/BRBR-1EC83EC/2021
England/ALDP-1ED7362/2021
England/BRBR-1EC822B/2021
England/QEUH-1EDD44B/2021
England/QEUH-1EDDF95/2021
England/BRBR-1EC85C8/2021
England/ALDP-1ED7256/2021
England/QEUH-1ECC04B/2021
England/QEUH-1EDDFB3/2021
England/ALDP-1ECFCCC/2021
England/BRBR-1EC83CE/2021
England/QEUH-1EDDF3B/2021
England/QEUH-1ECBCC0/2021
England/QEUH-1ECBE33/2021
England/QEUH-1ECBD18/2021
England/MILK-1EC89CC/2021
England/ALDP-1ED73F9/2021
England/ALDP-1ECFE02/2021
England/QEUH-1ECBF21/2021
England/ALDP-1ECFE20/2021
England/ALDP-1ECFE5D/2021
England/ALDP-1ECFEC6/2021
England/ALDP-1ECFDD8/2021
England/ALDP-1ECE51D/2021
England/ALDP-1ECFDC9/2021
England/ALDP-1ECFD23/2021
England/QEUH-1ECBECA/2021
England/ALDP-1ED72DE/2021
England/MILK-1EC8A8D/2021
England/ALDP-1ECE2CB/2021
England/QEUH-1EC0E2F/2021
England/ALDP-1ED0220/2021
England/ALDP-1ECE3E6/2021
England/ALDP-1ECE331/2021
England/ALDP-1ED72CF/2021
England/ALDP-1ECE3F5/2021
England/MILK-1EC89F9/2021
England/ALDP-1ECE39B/2021
England/ALDP-1ECE0D0/2021
England/ALDP-1ECDFC5/2021
England/MILK-1EC64AF/2021
England/ALDP-1ECE225/2021
England/ALDP-1ECE2E9/2021
England/ALDP-1ECFF4B/2021
England/ALDP-1ED7405/2021
England/ALDP-1ED739F/2021
England/ALDP-1ECE261/2021
England/ALDP-1ECE067/2021
England/ALDP-1ED7599/2021
England/ALDP-1ECE28F/2021
England/ALDP-1ED747E/2021
England/ALDP-1ED7784/2021
England/ALDP-1ED758A/2021
England/ALDP-1ED7775/2021
England/ALDP-1ED0141/2021
England/ALDP-1ED7502/2021
England/MILK-1EC8A9C/2021
England/ALDP-1ECE2F8/2021
England/ALDP-1ED7809/2021
England/ALDP-1ED74BA/2021
England/ALDP-1ED76E1/2021
England/ALDP-1ED74AB/2021
England/ALDP-1ED028A/2021
England/ALDP-1ED753F/2021
England/ALDP-1ED7766/2021
England/ALDP-1ED748D/2021
England/ALDP-1ED77EE/2021
England/ALDP-1ED7739/2021
England/ALDP-1ED75E4/2021
England/ALDP-1ED7757/2021
England/ALDP-1ED77C0/2021
England/ALDP-1ED77B1/2021
England/ALDP-1ED77FD/2021
England/ALDP-1ED74E7/2021
England/ALDP-1ED75F3/2021
England/ALDP-1ED75C6/2021
England/ALDP-1ED74C9/2021
England/ALDP-1ED7450/2021
England/ALDP-1ED772A/2021
England/ALDP-1ED7678/2021
England/ALDP-1ED76B4/2021
England/ALDP-1ED7520/2021
England/MILK-1EC8C3C/2021
England/BRBR-1EC8504/2021
England/BRBR-1EC84F8/2021
England/ALDP-1ED754E/2021
England/ALDP-1ED75A8/2021
England/ALDP-1ED7696/2021
England/BRBR-1EC855F/2021
England/BRBR-1EC85E6/2021
England/ALDP-1ED7669/2021
England/ALDP-1ED755D/2021
England/MILK-1EC8BE4/2021
England/MILK-1ED0E77/2021
England/ALDP-1ED74F6/2021
England/MILK-1ED10CB/2021
England/MILK-1ED0FFC/2021
England/ALDP-1ED76D2/2021
England/MILK-1ED1007/2021
England/MILK-1ED1034/2021
England/QEUH-1EBE923/2021
England/BRBR-1EC82D0/2021
England/BRBR-1EC830A/2021
England/MILK-1ED10F8/2021
England/MILK-1ED1210/2021
England/MILK-1ED11D7/2021
England/MILK-1ED13B3/2021
England/MILK-1ED11C8/2021
England/MILK-1ED134A/2021
England/MILK-1EC6964/2021
England/MILK-1EC8C2D/2021
England/MILK-1EC8B6C/2021
England/MILK-1EC8856/2021
England/MILK-1EC8B8A/2021
England/MILK-1EC8BA8/2021
England/ALDP-1ED838F/2021
England/MILK-1EC8A7E/2021
England/MILK-1EC88DE/2021
England/MILK-1EC8C1E/2021
England/MILK-1EC8795/2021
England/MILK-1EC88CF/2021
England/MILK-1EC8838/2021
England/MILK-1EC8908/2021
England/MILK-1EC8BB7/2021
England/MILK-1EC8C96/2021
England/BRBR-1EC86B6/2021
England/MILK-1EC8AAB/2021
England/MILK-1EC8AD8/2021
England/MILK-1EC8953/2021
England/MILK-1EC8759/2021
England/MILK-1EC8BF3/2021
England/ALDP-1EDB2F8/2021
England/ALDP-1EDB4C5/2021
England/ALDP-1EDB54A/2021
England/ALDP-1EDB38C/2021
England/ALDP-1EDB322/2021
England/ALDP-1EDB3D7/2021
England/ALDP-1EDB340/2021
England/ALDP-1EDB50E/2021
England/ALDP-1EDB559/2021
England/MILK-1EC8892/2021
England/MILK-1ED116E/2021
England/ALDP-1EDB3C8/2021
England/MILK-1EC8CD2/2021
England/MILK-1ED1113/2021
England/MILK-1ED115F/2021
England/MILK-1ED117D/2021
England/BRBR-1EC8470/2021
England/BRBR-1EC83BF/2021
England/MILK-1ED1140/2021
England/BRBR-1EC8522/2021
England/BRBR-1EC83DD/2021
England/ALDP-1EDB814/2021
England/MILK-1ED1131/2021
England/BRBR-1EC8461/2021
England/MILK-1ED11AA/2021
England/QEUH-1EC0E4D/2021
England/ALDP-1EDB717/2021
England/BRBR-1EC865C/2021
England/MILK-1ED1104/2021
England/BRBR-1EC84BC/2021
England/BRBR-1EC849E/2021
England/BRBR-1EC867A/2021
England/BRBR-1EC8434/2021
England/BRBR-1EC8513/2021
England/MILK-1ED0FA1/2021
England/BRBR-1EC84CB/2021
England/BRBR-1EC8601/2021
England/MILK-1ED0FDE/2021
England/BRBR-1EC8610/2021
England/BRBR-1EC8689/2021
England/MILK-1ED11B9/2021
England/QEUH-1EDD0A1/2021
England/QEUH-1EC0E3E/2021
England/QEUH-1EC0DE6/2021
England/MILK-1ED0F92/2021
England/BRBR-1EC8294/2021
England/ALDP-1EDB8AB/2021
England/QEUH-1EDDDF5/2021
England/QEUH-1EDD548/2021
England/BRBR-1EC870E/2021
England/ALDP-1EDB3E6/2021
England/ALDP-1EDB577/2021
England/QEUH-1EC0DF5/2021
England/ALDP-1EDB46B/2021
England/BRBR-1EC872C/2021
England/ALDP-1EDB5FF/2021
England/ALDP-1EDB61A/2021
England/ALDP-1EDB5C2/2021
England/BRBR-1EC86F2/2021
England/ALDP-1EDB5D1/2021
England/ALDP-1EDB5B3/2021
England/QEUH-1EC0E98/2021
England/BRBR-1ED083D/2021
England/QEUH-1EC0FC2/2021
England/MILK-1ECB6B3/2021
England/BRBR-1ED04B1/2021
England/MILK-1ECB6C2/2021
England/BRBR-1ED35CA/2021
England/BRBR-1EC86A7/2021
England/QEUH-1ED3885/2021
England/QEUH-1EC0E7A/2021
England/BRBR-1ED04EE/2021
England/BRBR-1ED36B8/2021
England/BRBR-1ED0475/2021
England/BRBR-1ED35D9/2021
England/QEUH-1ED3CE3/2021
England/BRBR-1ED0484/2021
England/BRBR-1ED04A2/2021
England/BRBR-1ED35F7/2021
England/BRBR-1ED367C/2021
England/QEUH-1EC9C77/2021
England/BRBR-1ED36A9/2021
England/BRBR-1ED0387/2021
England/BRBR-1ED365E/2021
England/BRBR-1ED04DF/2021
England/MILK-1ED119B/2021
England/BRBR-1ED0518/2021
England/BRBR-1ED0396/2021
England/BRBR-1ED369A/2021
England/BRBR-1ED082E/2021
England/QEUH-1ED3A16/2021
England/MILK-1ED10DA/2021
England/QEUH-1ED3A34/2021
England/BRBR-1ED3612/2021
England/MILK-1ED1359/2021
England/BRBR-1ED36C7/2021
England/BRBR-1ED3621/2021
England/BRBR-1ED3630/2021
England/BRBR-1ED375B/2021
England/BRBR-1ED3603/2021
England/BRBR-1ED34DC/2021
England/MILK-1ED0F38/2021
England/QEUH-1ED3894/2021
England/QEUH-1ED3CD4/2021
England/BRBR-1ED34EB/2021
England/BRBR-1ED067F/2021
England/QEUH-1ED39EC/2021
England/QEUH-1ED382B/2021
England/BRBR-1ED3700/2021
England/BRBR-1ED03E1/2021
England/BRBR-1ED34CD/2021
England/QEUH-1ED3982/2021
England/BRBR-1ED36D6/2021
England/MILK-1ED1298/2021
England/BRBR-1ED35E8/2021
England/BRBR-1ED03A5/2021
England/BRBR-1ED368B/2021
England/QEUH-1ED3919/2021
England/BRBR-1ED36E5/2021
England/QEUH-1ED3ADA/2021
England/MILK-1ED1061/2021
England/MILK-1ED127A/2021
England/MILK-1ED132C/2021
England/MILK-1ED130E/2021
England/BRBR-1ED376A/2021
England/BRBR-1ED02D5/2021
England/BRBR-1ED35AC/2021
England/MILK-1ED131D/2021
England/QEUH-1ED3EDE/2021
England/BRBR-1ED35BB/2021
England/QEUH-1ED3964/2021
England/QEUH-1EC9AC8/2021
England/BRBR-1ED034B/2021
England/QEUH-1ED3E65/2021
England/BRBR-1ED371F/2021
England/BRBR-1ED36F4/2021
England/BRBR-1ED359D/2021
England/BRBR-1ED358E/2021
England/BRBR-1ED035A/2021
England/MILK-1ED13C2/2021
England/QEUH-1ED3C5C/2021
Scotland/QEUH-1EC9AF5/2021
England/QEUH-1ED3CF2/2021
England/QEUH-1ED3DA4/2021
England/QEUH-1ED3C6B/2021
England/BRBR-1ED374C/2021
England/BRBR-1ED033C/2021
England/ALDP-1EE29CC/2021
England/QEUH-1ED3BD7/2021
England/QEUH-1ED3BB9/2021
England/QEUH-1ED3D4A/2021
England/MILK-1ED12C5/2021
England/ALDP-1EF1B5B/2021
England/BRBR-1ED373D/2021
England/ALDP-1EF1E34/2021
England/ALDP-1EF9BAE/2021
England/ALDP-1EF1E9E/2021
England/ALDP-1EF2817/2021
England/ALDP-1EF9F2A/2021
England/ALDP-1EF1E43/2021
England/ALDP-1EF9FB1/2021
England/BRBR-1ED03C3/2021
England/MILK-1ED12B6/2021
England/BRBR-1ED031E/2021
England/ALDP-1EF2844/2021
England/MILK-1ED0F83/2021
England/BRBR-1ED0493/2021
England/BRBR-1ED06AC/2021
England/MILK-1ED1043/2021
England/BRBR-1ED084C/2021
England/QEUH-1ED383A/2021
England/BRBR-1ED068E/2021
England/BRBR-1ED042A/2021
England/BRBR-1ED07E5/2021
England/QEUH-1ED37E2/2021
England/BRBR-1ED3515/2021
England/MILK-1ED1052/2021
England/QEUH-1ED3797/2021
England/QEUH-1ED3788/2021
England/BRBR-1ED02B7/2021
England/QEUH-1ED3A25/2021
England/QEUH-1ED37C4/2021
England/BRBR-1ED086A/2021
England/BRBR-1ED3542/2021
England/BRBR-1ED040C/2021
England/QEUH-1ED3F80/2021
England/BRBR-1ED0712/2021
England/QEUH-1ED3F71/2021
England/BRBR-1ED07F4/2021
England/BRBR-1ED0660/2021
England/BRBR-1ED0721/2021
England/BRBR-1ED3560/2021
England/BRBR-1ED0633/2021
England/BRBR-1ED075E/2021
England/BRBR-1ED0651/2021
England/BRBR-1ED357F/2021
England/BRBR-1ED05EB/2021
England/BRBR-1ED05DC/2021
England/BRBR-1ED05FA/2021
England/BRBR-1ED0606/2021
England/QEUH-1ED3E74/2021
England/BRBR-1ED3506/2021
England/BRBR-1ED05CD/2021
England/BRBR-1ED0800/2021
England/BRBR-1ED06E8/2021
England/MILK-1ED118C/2021
England/BRBR-1ED0703/2021
England/BRBR-1ED34FA/2021
England/MILK-1ED1122/2021
England/BRBR-1ED3533/2021
England/BRBR-1ED06D9/2021
England/BRBR-1ED3524/2021
England/QEUH-1EC9C4A/2021
England/QEUH-1EC9D92/2021
England/BRBR-1ED06F7/2021
England/MILK-1ED0FED/2021
England/MILK-1ED125C/2021
England/BRBR-1ED02C6/2021
England/BRBR-1ED02F3/2021
England/ALDP-1EF976E/2021
England/BRBR-1ED02E4/2021
England/MILK-1ED123E/2021
England/BRBR-1ED030F/2021
England/BRBR-1ED0590/2021
England/BRBR-1ED366D/2021
England/ALDP-1EF070D/2021
England/ALDP-1EF977D/2021
England/ALDP-1EF0794/2021
England/ALDP-1EF99C2/2021
England/ALDP-1EF057C/2021
England/ALDP-1EF073A/2021
England/ALDP-1EF06C4/2021
England/ALDP-1EF991D/2021
England/ALDP-1EF98E3/2021
England/ALDP-1EF25E3/2021
England/ALDP-1EF1F13/2021
England/ALDP-1EF98D4/2021
England/ALDP-1EF8714/2021
England/ALDP-1EF0239/2021
England/ALDP-1EF06D3/2021
England/BRBR-1ED364F/2021
England/ALDP-1EF02EE/2021
England/ALDP-1EE2B99/2021
England/ALDP-1EE2AD8/2021
England/ALDP-1EE2E18/2021
England/ALDP-1EF0257/2021
England/ALDP-1EF0758/2021
England/ALDP-1EF0284/2021
England/ALDP-1EF0697/2021
England/ALDP-1EF0442/2021
England/ALDP-1EF06A6/2021
England/ALDP-1EF0433/2021
England/ALDP-1EE2DEE/2021
England/ALDP-1EE2A41/2021
England/ALDP-1EF7F2C/2021
England/MILK-1EBF51F/2021
England/ALDP-1EE2DFD/2021
England/ALDP-1EF25B6/2021
England/ALDP-1EF1A6D/2021
England/BRBR-1EF9458/2021
England/ALDP-1EF1D28/2021
England/ALDP-1EF05E5/2021
England/ALDP-1EF94EF/2021
England/ALDP-1EF82D7/2021
England/ALDP-1EE2DB1/2021
England/MILK-1E9E042/2021
England/ALDP-1EF064C/2021
England/ALDP-1EF81BC/2021
England/BRBR-1EF91E8/2021
England/ALDP-1EF03CD/2021
England/ALDP-1EF05B8/2021
England/ALDP-1EF83B6/2021
England/ALDP-1EF0266/2021
England/ALDP-1EF94FE/2021
England/ALDP-1EF84C2/2021
England/ALDP-1EF2501/2021
England/ALDP-1EF0512/2021
England/ALDP-1EF8459/2021
England/ALDP-1EE2ABA/2021
England/ALDP-1EF2774/2021
England/ALDP-1EF1EAD/2021
England/ALDP-1EF990E/2021
England/ALDP-1EF9E1E/2021
England/ALDP-1EF270B/2021
England/ALDP-1EF9E87/2021
England/ALDP-1EF9E69/2021
England/ALDP-1EF98F2/2021
England/ALDP-1EF0318/2021
England/ALDP-1EE2CE1/2021
England/ALDP-1EE2CD2/2021
England/ALDP-1EE2B5D/2021
England/ALDP-1EF1C76/2021
England/ALDP-1EE299F/2021
England/ALDP-1EF7F3B/2021
England/ALDP-1EF0309/2021
England/ALDP-1EF25F2/2021
England/ALDP-1EF255C/2021
England/ALDP-1EF26D1/2021
England/ALDP-1EF26FF/2021
England/ALDP-1EF1A21/2021
England/ALDP-1EF7D8C/2021
England/ALDP-1EE2917/2021
England/ALDP-1EE2926/2021
England/ALDP-1EF2923/2021
England/ALDP-1EF19D9/2021
England/ALDP-1EE2C3C/2021
England/ALDP-1EF2A99/2021
England/ALDP-1EF2853/2021
England/ALDP-1EE2C1E/2021
England/ALDP-1EF1D64/2021
England/ALDP-1EF28EA/2021
England/ALDP-1EE2B4E/2021
England/ALDP-1EF2A8A/2021
England/ALDP-1EE2BB7/2021
England/ALDP-1EE2AAB/2021
England/ALDP-1EF9D6C/2021
England/ALDP-1EF29F6/2021
England/ALDP-1EF9D3F/2021
England/ALDP-1EF1DDD/2021
England/ALDP-1EE2AF6/2021
England/ALDP-1EF1DCE/2021
England/ALDP-1EE29AE/2021
England/ALDP-1EF9A38/2021
England/ALDP-1EF9986/2021
England/ALDP-1EE2E27/2021
England/ALDP-1EF9A65/2021
England/ALDP-1EE2B02/2021
England/ALDP-1EE2B3F/2021
England/ALDP-1EE28ED/2021
England/ALDP-1EE28A1/2021
England/ALDP-1EE2BC6/2021
England/ALDP-1EF29AB/2021
England/ALDP-1EF2862/2021
England/ALDP-1EF25C5/2021
England/ALDP-1EE2C5A/2021
England/ALDP-1EEDAFB/2021
England/ALDP-1EED92B/2021
England/ALDP-1EEDDE3/2021
England/ALDP-1EEDD5C/2021
England/MILK-1EEE81E/2021
England/ALDP-1EEDE59/2021
England/ALDP-1EEF2D3/2021
England/ALDP-1EEF2C4/2021
England/MILK-1EEE9B1/2021
England/ALDP-1EEDACE/2021
England/MILK-1EEE9DF/2021
England/ALDP-1EEDB52/2021
England/ALDP-1EEDCB9/2021
England/ALDP-1EEDA91/2021
England/ALDP-1EEF4BF/2021
England/ALDP-1EEDD10/2021
England/ALDP-1EEF455/2021
England/ALDP-1EEDA82/2021
England/ALDP-1EEF552/2021
England/ALDP-1EED9FE/2021
England/ALDP-1EED976/2021
England/MILK-1EEE6AB/2021
England/ALDP-1EED994/2021
England/ALDP-1EEEADC/2021
England/ALDP-1EEDB25/2021
England/ALDP-1EEDCC8/2021
England/ALDP-1EED9EF/2021
England/ALDP-1EEEB33/2021
England/ALDP-1EEEFA0/2021
England/ALDP-1EEF0BB/2021
England/ALDP-1EED93A/2021
England/ALDP-1EEDE68/2021
England/ALDP-1EEDB43/2021
England/ALDP-1EEDC22/2021
England/ALDP-1EEDC31/2021
England/ALDP-1EED90D/2021
England/ALDP-1EEDB61/2021
England/ALDP-1EEDC6E/2021
England/ALDP-1EEF23D/2021
England/ALDP-1EEF2E2/2021
England/ALDP-1EEDC04/2021
England/ALDP-1EEDDD4/2021
England/ALDP-1EEDCD7/2021
England/ALDP-1EEDD3E/2021
England/ALDP-1EEDC8C/2021
England/ALDP-1EEDCE6/2021
England/ALDP-1EEDD98/2021
England/ALDP-1EEDDC5/2021
England/ALDP-1EEDDB6/2021
England/ALDP-1EEDC40/2021
England/ALDP-1EED958/2021
England/ALDP-1EEEB15/2021
England/ALDP-1EEDDF2/2021
England/ALDP-1EF0EF9/2021
England/NEWC-1EE3D65/2021
England/ALDP-1EEDE0E/2021
England/ALDP-1EF23CB/2021
England/ALDP-1EEDBE9/2021
England/ALDP-1EED985/2021
England/ALDP-1EEDC9B/2021
England/ALDP-1EF23DA/2021
England/ALDP-1EF1265/2021
England/ALDP-1EF1274/2021
England/ALDP-1EF1256/2021
England/LSPA-1EEE0BC/2021
England/ALDP-1EEDA46/2021
England/ALDP-1EEDA55/2021
England/ALDP-1EEF200/2021
England/ALDP-1EEDB9E/2021
England/ALDP-1EED9D0/2021
England/ALDP-1EEDBDA/2021
England/ALDP-1EEDDA7/2021
England/ALDP-1EEDAEC/2021
England/ALDP-1EF121A/2021
England/HSLL-1EEBD6D/2021
England/MILK-1EEE8C3/2021
England/ALDP-1EEEED0/2021
England/ALDP-1EEF2B5/2021
England/MILK-1EEE8B4/2021
England/ALDP-1EEEEEF/2021
England/ALDP-1EEF5DA/2021
England/ALDP-1EEDC5F/2021
England/ALDP-1EF2325/2021
England/ALDP-1ED9719/2021
England/MILK-1EEE5AE/2021
England/ALDP-1EEB0FB/2021
England/ALDP-1EF2334/2021
England/ALDP-1EEB125/2021
England/ALDP-1EEF367/2021
England/LSPA-1EEDF0B/2021
England/LSPA-1EEDEC2/2021
England/LSPA-1EEDF83/2021
England/ALDP-1EEE23E/2021
England/ALDP-1EEF543/2021
England/ALDP-1EEDD6B/2021
England/ALDP-1EEEA72/2021
England/LSPA-1EEDFED/2021
England/ALDP-1EEB2E6/2021
England/ALDP-1EED9A3/2021
England/ALDP-1EEA8E5/2021
England/ALDP-1EEEA81/2021
England/ALDP-1EED8D3/2021
England/ALDP-1EED8B5/2021
England/ALDP-1EED967/2021
England/ALDP-1EED8C4/2021
England/ALDP-1EED91C/2021
England/ALDP-1EED9C1/2021
England/ALDP-1EEDA0A/2021
England/LSPA-1EEE025/2021
England/ALDP-1EED9B2/2021
England/ALDP-1EED8E2/2021
England/MILK-1EEE59F/2021
England/ALDP-1EF12B0/2021
England/ALDP-1EEDA37/2021
England/ALDP-1EEB42C/2021
England/ALDP-1EF23F8/2021
England/ALDP-1EF23BC/2021
England/ALDP-1EEDA28/2021
England/ALDP-1EEDBAD/2021
England/ALDP-1EEDABF/2021
England/ALDP-1EEDAA0/2021
England/ALDP-1EEDB70/2021
England/ALDP-1EEDA64/2021
England/ALDP-1EEDA73/2021
England/ALDP-1EEAFE0/2021
England/ALDP-1EEB34D/2021
England/ALDP-1EEEAEB/2021
England/ALDP-1EEB37A/2021
England/ALDP-1EEEF82/2021
England/ALDP-1EEF570/2021
England/ALDP-1EEDE2C/2021
England/ALDP-1EEDE77/2021
England/ALDP-1EEEF19/2021
England/MILK-1EEE9FD/2021
England/ALDP-1EEB43B/2021
England/ALDP-1EEF4DD/2021
England/ALDP-1EEF4CE/2021
England/ALDP-1EEDE3B/2021
England/ALDP-1EEDE4A/2021
England/ALDP-1EF0FE7/2021
England/ALDP-1EEF525/2021
England/ALDP-1EEDB34/2021
England/ALDP-1EEDC7D/2021
England/ALDP-1EF111D/2021
England/ALDP-1EEEC5E/2021
England/ALDP-1EF110E/2021
England/ALDP-1EF1238/2021
England/ALDP-1EEEDC4/2021
England/LSPA-1EEDF38/2021
England/ALDP-1EEF473/2021
England/MILK-1EEE75D/2021
England/ALDP-1EEB00A/2021
England/MILK-1EEE878/2021
England/ALDP-1EEDD89/2021
England/ALDP-1EEDBBC/2021
England/ALDP-1EEB161/2021
England/MILK-1EECF57/2021
England/ALDP-1EEDE1D/2021
England/MILK-1EEB6BD/2021
England/ALDP-1EEDB8F/2021
England/ALDP-1EEC79B/2021
England/MILK-1EEB714/2021
England/ALDP-1EED85B/2021
England/MILK-1EEAEB6/2021
England/MILK-1EEB85D/2021
England/ALDP-1EEC801/2021
England/ALDP-1EEEC9A/2021
England/ALDP-1EED879/2021
England/MILK-1EECCE7/2021
England/MILK-1EECE4B/2021
England/ALDP-1EECAED/2021
England/MILK-1EEAC9E/2021
England/ALDP-1EEC84D/2021
England/MILK-1EEBAB1/2021
England/ALDP-1EED3C3/2021
England/MILK-1EEB6AE/2021
England/MILK-1EEB617/2021
England/ALDP-1EED5BE/2021
England/ALDP-1EEC8E3/2021
England/ALDP-1EED3E1/2021
England/ALDP-1EED730/2021
England/MILK-1EEADD7/2021
England/QEUH-1EE952B/2021
England/QEUH-1EE9761/2021
England/MILK-1EE604B/2021
England/QEUH-1EE9682/2021
England/QEUH-1EE945B/2021
England/QEUH-1EE95EF/2021
England/MILK-1EE600F/2021
England/QEUH-1EE96EC/2021
England/MILK-1EE605A/2021
England/QEUH-1EE93B8/2021
England/QEUH-1EE95FE/2021
England/MILK-1EE6069/2021
England/MILK-1EE60A5/2021
England/MILK-1EE602D/2021
England/MILK-1EE601E/2021
England/BRBR-1ED1E67/2021
England/MILK-1EE6263/2021
England/QEUH-1EE9233/2021
England/MILK-1EE6166/2021
England/MILK-1EE6227/2021
England/MILK-1EE6139/2021
England/MILK-1EE6281/2021
England/MILK-1EE6306/2021
England/MILK-1EE62FA/2021
England/BRBR-1ED1C6D/2021
England/BRBR-1ED1E85/2021
England/MILK-1EE6209/2021
England/MILK-1EE6315/2021
England/MILK-1EE62EB/2021
England/BRBR-1ED1F28/2021
England/QEUH-1EE95A3/2021
England/BRBR-1ED1D00/2021
England/MILK-1EE5FD6/2021
England/MILK-1EE6272/2021
England/QEUH-1EE93C7/2021
England/MILK-1EE603C/2021
England/BRBR-1ED1CB8/2021
England/MILK-1EE6218/2021
England/MILK-1EE6148/2021
England/QEUH-1EE9479/2021
England/QEUH-1EE9655/2021
England/QEUH-1EE935E/2021
England/QEUH-1EE92AC/2021
England/QEUH-1EE97AD/2021
England/QEUH-1EE936D/2021
England/MILK-1EE5D45/2021
England/MILK-1EE5D72/2021
England/MILK-1EE6157/2021
England/MILK-1EE5D54/2021
England/QEUH-1EE9664/2021
England/MILK-1EE5FC7/2021
England/MILK-1EE5FB8/2021
England/MILK-1EE5DBE/2021
England/MILK-1EE60D2/2021
England/MILK-1EE62DC/2021
England/MILK-1EE5D90/2021
England/QEUH-1EE950D/2021
England/MILK-1EE62BE/2021
England/QEUH-1EE92D9/2021
England/MILK-1EE5DFA/2021
England/BRBR-1ED1B06/2021
England/MILK-1EE5E7F/2021
England/MILK-1EE5E8E/2021
England/BRBR-1ED1B42/2021
England/MILK-1EE60E1/2021
England/BRBR-1ED1AEB/2021
England/MILK-1EE62CD/2021
England/MILK-1EE5DAF/2021
England/MILK-1EE5D81/2021
England/MILK-1EE62AF/2021
England/MILK-1EE5E60/2021
England/MILK-1EE60F0/2021
England/MILK-1EE5EAC/2021
England/MILK-1EE5E9D/2021
England/MILK-1EE611B/2021
England/MILK-1EE610C/2021
England/MILK-1EE612A/2021
England/MILK-1EE60C3/2021
England/MILK-1EE5F7C/2021
England/MILK-1EE5EBB/2021
England/MILK-1EE5F5E/2021
England/MILK-1EE5F6D/2021
England/MILK-1EE6078/2021
England/MILK-1EE60B4/2021
England/MILK-1EE61C0/2021
England/MILK-1EE61B1/2021
England/ALDP-1ED512E/2021
England/MILK-1EE61EE/2021
England/MILK-1EE5E42/2021
England/MILK-1EE6184/2021
England/MILK-1EE5ECA/2021
England/MILK-1EE6087/2021
England/MILK-1EE5ED9/2021
England/ALDP-1ED514C/2021
England/MILK-1EE5EE8/2021
England/MILK-1EE61DF/2021
England/MILK-1EE5EF7/2021
England/MILK-1EE5DDC/2021
England/MILK-1EE5F21/2021
England/MILK-1EE5F30/2021
England/MILK-1EE6096/2021
England/MILK-1EE5F03/2021
England/MILK-1EE6175/2021
England/MILK-1EE5F8B/2021
England/MILK-1EE5F9A/2021
England/MILK-1EE5E15/2021
England/MILK-1EE5E06/2021
England/MILK-1EE5E24/2021
England/QEUH-1EE9619/2021
England/BRBR-1ED1EA3/2021
England/MILK-1EE5DEB/2021
England/MILK-1EE5F4F/2021
England/ALDP-1ECE762/2021
England/BRBR-1ED1F64/2021
England/BRBR-1ED1D88/2021
England/ALDP-1EF5AB4/2021
England/BRBR-1ED1D3D/2021
England/ALDP-1EEFA62/2021
England/BRBR-1ED1B33/2021
England/BRBR-1ED1E76/2021
England/ALDP-1ECE93F/2021
England/ALDP-1EF5D33/2021
England/BRBR-1ED1CE5/2021
England/MILK-1EE5FA9/2021
England/BRBR-1ED1CA9/2021
England/ALDP-1ECE88D/2021
England/ALDP-1ECEA5A/2021
England/ALDP-1EEFB23/2021
England/BRBR-1ED1E49/2021
England/BRBR-1EF6B65/2021
England/QEUH-1ED59AE/2021
England/ALDP-1EF6D50/2021
England/ALDP-1EF7029/2021
England/ALDP-1EF6FF0/2021
England/ALDP-1EF6E3F/2021
England/ALDP-1EEF929/2021
England/ALDP-1EF6C08/2021
England/ALDP-1EF6B83/2021
England/ALDP-1EEF6C8/2021
England/ALDP-1EEF613/2021
England/ALDP-1EF6BED/2021
England/ALDP-1EF5B0C/2021
England/ALDP-1EF5AC3/2021
England/ALDP-1EF5B1B/2021
England/ALDP-1EF7056/2021
England/BRBR-1EF79B5/2021
England/ALDP-1EF6F69/2021
England/ALDP-1EF6EF3/2021
England/ALDP-1EF6BB0/2021
England/ALDP-1ECEB0C/2021
England/ALDP-1EF6CBD/2021
England/ALDP-1EF6F78/2021
England/ALDP-1EF40C2/2021
England/ALDP-1EF3F20/2021
England/ALDP-1EF6E99/2021
England/ALDP-1EF70DE/2021
England/BRBR-1EF65D0/2021
England/ALDP-1EF3EBA/2021
England/ALDP-1EF41FC/2021
England/ALDP-1EF70B0/2021
England/ALDP-1EF6FD2/2021
England/ALDP-1EF6DBA/2021
England/ALDP-1EF7047/2021
England/ALDP-1EF6DC9/2021
England/ALDP-1EF7117/2021
England/ALDP-1EF31DF/2021
England/MILK-1EF5243/2021
England/BRBR-1EF7BA0/2021
England/ALDP-1EF3F7B/2021
England/ALDP-1EF3D17/2021
England/ALDP-1EF3C92/2021
England/MILK-1EF51FB/2021
England/ALDP-1EF0D65/2021
England/ALDP-1EF3F6C/2021
England/ALDP-1EF4235/2021
England/BRBR-1EF7AEF/2021
England/ALDP-1EF3333/2021
England/ALDP-1EF355B/2021
England/ALDP-1EF4165/2021
England/BRBR-1EF4754/2021
England/ALDP-1EF41B0/2021
England/ALDP-1EF40B3/2021
England/ALDP-1EF40FF/2021
England/ALDP-1EF3DAE/2021
England/ALDP-1EF3DBD/2021
England/ALDP-1EF4156/2021
England/ALDP-1EF4138/2021
England/ALDP-1EF35C4/2021
England/ALDP-1EF41A1/2021
England/ALDP-1EF3E6F/2021
England/ALDP-1EF3E41/2021
England/ALDP-1EF4183/2021
England/ALDP-1EF4D70/2021
England/BRBR-1EF7B37/2021
England/ALDP-1EF3CFC/2021
England/ALDP-1EF3CED/2021
England/ALDP-1EF40A4/2021
England/ALDP-1EF0A6E/2021
England/ALDP-1EF3D44/2021
England/ALDP-1EF3290/2021
England/ALDP-1EF495E/2021
England/ALDP-1EF3D9F/2021
England/ALDP-1EF3F11/2021
England/BRBR-1EF45C3/2021
England/ALDP-1EF4129/2021
England/ALDP-1EF4068/2021
England/ALDP-1EF4086/2021
England/ALDP-1EF4077/2021
England/ALDP-1EF404A/2021
England/ALDP-1EF3EF6/2021
England/ALDP-1EF3F02/2021
England/ALDP-1EF0BB6/2021
England/ALDP-1EF3F5D/2021
England/ALDP-1EF402C/2021
England/ALDP-1EF400E/2021
England/ALDP-1EF3D71/2021
England/ALDP-1EF5692/2021
England/ALDP-1EF54D4/2021
England/ALDP-1EF4208/2021
England/MILK-1EF4E8C/2021
England/ALDP-1EF35A6/2021
England/ALDP-1EF3E50/2021
England/ALDP-1EF3F4E/2021
England/ALDP-1EF3227/2021
England/ALDP-1EF0AC8/2021
England/ALDP-1EF561A/2021
England/ALDP-1EF0916/2021
England/ALDP-1EFAE95/2021
England/ALDP-1EF4C28/2021
England/ALDP-1EF0A13/2021
England/ALDP-1EFB210/2021
England/ALDP-1EFAE2C/2021
Wales/ALDP-1EED30F/2021
England/ALDP-1EFB5CC/2021
England/ALDP-1EEDD01/2021
England/ALDP-1EF099E/2021
England/ALDP-1EFB113/2021
England/ALDP-1EF0B7A/2021
Wales/ALDP-1EED78B/2021
England/ALDP-1EF3E9C/2021
England/ALDP-1EF56DE/2021
England/MILK-1EF51A0/2021
England/ALDP-1EF3254/2021
England/ALDP-1EF3218/2021
England/ALDP-1EF0C4A/2021
England/ALDP-1EEED88/2021
England/ALDP-1EF589C/2021
England/ALDP-1EF2783/2021
England/ALDP-1EFADB6/2021
England/BRBR-1EFA6E8/2021
England/BRBR-1EFA83D/2021
England/ALDP-1EF0CC2/2021
England/ALDP-1EFB4DE/2021
England/ALDP-1EF22DD/2021
England/ALDP-1F1E137/2021
England/ALDP-1EFB40B/2021
England/ALDP-1EF4AE2/2021
England/ALDP-1F1B01F/2021
England/NEWC-1F09A25/2021
England/ALDP-1F1AE25/2021
England/ALDP-1F1E559/2021
England/ALDP-1F0F39D/2021
England/ALDP-1F1AD64/2021
England/NEWC-1F097B5/2021
England/QEUH-1F178FD/2021
England/ALDP-1F17F07/2021
England/QEUH-1F17893/2021
England/ALDP-1F17DC1/2021
England/QEUH-1F17A15/2021
England/ALDP-1F25D39/2021
England/BRBR-1F11204/2021
Scotland/QEUH-1F154CE/2021
England/BRBR-1F10D22/2021
England/QEUH-1F4A17E/2021
England/ALDP-1F3CF57/2021
Scotland/QEUH-1F15613/2021
England/ALDP-1F19943/2021
England/ALDP-1F3DD3E/2021
England/ALDP-1F1959A/2021
England/ALDP-1F3DEE0/2021
England/ALDP-1F197C1/2021
England/ALDP-1F3DE0E/2021
England/ALDP-1F3D9EF/2021
England/ALDP-1F3DB34/2021
England/ALDP-1F3DD01/2021
England/ALDP-1F4DB8C/2021
England/ALDP-1F3A41E/2021
England/ALDP-1F3DEFF/2021
England/ALDP-1F19530/2021
England/ALDP-1F17FDA/2021
England/ALDP-1F19855/2021
England/ALDP-1F3C072/2021
England/PLYM-1F35088/2021
England/ALDP-1F38B39/2021
England/ALDP-1F196B5/2021
England/MILK-1F36FB7/2021
England/ALDP-1F38780/2021
England/MILK-1F373F6/2021
England/MILK-1F371A1/2021
England/ALDP-1F3B398/2021
England/ALDP-1F194D9/2021
England/MILK-1F370E0/2021
England/ALDP-1F3B19E/2021
England/ALDP-1F3B50B/2021
England/ALDP-1F3B36B/2021
England/MILK-1F37341/2021
England/MILK-1F0D5E4/2021
England/ALDP-1F2A675/2021
England/ALDP-1F387AE/2021
England/ALDP-1F3B51A/2021
England/MILK-1F00226/2021
England/NEWC-1F0E246/2021
England/MILK-1F00411/2021
England/ALDP-1F2A411/2021
England/MILK-1F0D229/2021
England/ALDP-1F2A648/2021
England/ALDP-1F27D64/2021
Scotland/QEUH-1F08965/2021
England/QEUH-1F14A72/2021
England/ALDP-1F1CB0E/2021
Scotland/QEUH-1F08A17/2021
England/MILK-1F0D57B/2021
England/ALDP-1F2A596/2021
England/ALDP-1F280B5/2021
England/ALDP-1F27C0D/2021
England/ALDP-1F2847D/2021
England/ALDP-1F27FD7/2021
England/ALDP-1F2A55A/2021
England/QEUH-1F1476C/2021
England/ALDP-1F2A5C3/2021
Wales/ALDP-1EFB5AE/2021
Wales/ALDP-1EF58D8/2021
Wales/ALDP-1EF4B0D/2021
Wales/ALDP-1EF0961/2021
Scotland/QEUH-1F0858F/2021
Scotland/QEUH-1F08A71/2021
Wales/ALDP-1EF4A6A/2021
England/ALDP-1F28149/2021
Scotland/QEUH-1F148B4/2021
Wales/ALDP-1EF3193/2021
England/ALDP-1F2A569/2021
Wales/ALDP-1EF3281/2021
Scotland/QEUH-1F087B6/2021
England/ALDP-1F2A50F/2021
Scotland/QEUH-1F08938/2021
Scotland/QEUH-1F087E3/2021
Scotland/QEUH-1F08789/2021
England/ALDP-1F2A6FD/2021
England/ALDP-1F2A7BE/2021
England/ALDP-1EFD15D/2021
England/ALDP-1EFD14E/2021
England/MILK-1EFC6E6/2021
England/ALDP-1F28422/2021
England/BRBR-1EFBDE2/2021
England/MILK-1F0D441/2021
Scotland/QEUH-1F0867D/2021
England/BRBR-1EFC1D6/2021
England/ALDP-1F28000/2021
England/ALDP-1EFD050/2021
England/PLYM-1F0C4BB/2021
England/ALDP-1EFD06F/2021
England/ALDP-1EFCFCD/2021
England/BRBR-1EFC09D/2021
Scotland/QEUH-1F0872F/2021
England/BRBR-1EFC103/2021
Wales/ALDP-1EF31A2/2021
England/BRBR-1EFC17C/2021
England/ALDP-1EFD436/2021
England/BRBR-1EFBFEC/2021
England/ALDP-1EFD3DF/2021
England/ALDP-1EFD454/2021
England/BRBR-1EFBE2B/2021
England/ALDP-1EFD463/2021
England/MILK-1EFF21C/2021
Scotland/QEUH-1F08AAE/2021
England/ALDP-1EFD490/2021
England/BRBR-1EFC376/2021
Scotland/QEUH-1F087F2/2021
England/MILK-1F0037E/2021
England/MILK-1F0029F/2021
Scotland/QEUH-1F086AA/2021
England/ALDP-1EFD3B1/2021
England/MILK-1EFC91A/2021
Wales/ALDP-1EFB76C/2021
Scotland/QEUH-1F08631/2021
England/MILK-1F0D687/2021
Scotland/QEUH-1F08613/2021
England/ALDP-1EFD3C0/2021
Scotland/QEUH-1F0868C/2021
England/MILK-1EFED58/2021
England/MILK-1F0D3CC/2021
England/MILK-1EFFDFD/2021
England/BRBR-1EFC2B5/2021
England/MILK-1EFECF1/2021
England/MILK-1EFED0D/2021
England/ALDP-1EFD348/2021
England/MILK-1EFC76B/2021
Scotland/QEUH-1ED55C8/2021
Scotland/QEUH-1ED58ED/2021
England/BRBR-1EFC349/2021
Scotland/QEUH-1ED5531/2021
Wales/ALDP-1EF9CBA/2021
Scotland/QEUH-1F00F6B/2021
Scotland/QEUH-1ED57B3/2021
Scotland/QEUH-1ED5A14/2021
England/PLYM-1F0DD82/2021
England/QEUH-1F02224/2021
England/QEUH-1F02673/2021
Scotland/QEUH-1ED555F/2021
Scotland/QEUH-1ED5759/2021
Scotland/QEUH-1ED574A/2021
Wales/ALDP-1EF6E4E/2021
Scotland/QEUH-1F00B2B/2021
England/NEWC-1F0E219/2021
Scotland/QEUH-1F00A4C/2021
Wales/ALDP-1EF6EC6/2021
Scotland/QEUH-1F00A3D/2021
England/QEUH-1F009F4/2021
Scotland/QEUH-1ED58B0/2021
Scotland/QEUH-1ED55E6/2021
England/QEUH-1F024D3/2021
England/QEUH-1F024E2/2021
Scotland/QEUH-1F00FA7/2021
England/QEUH-1F0060C/2021
Wales/ALDP-1EF04F7/2021
Scotland/QEUH-1ED5610/2021
Wales/ALDP-1EF04E8/2021
Scotland/QEUH-1F00F01/2021
England/QEUH-1F05B9F/2021
Wales/ALDP-1EF6B92/2021
England/QEUH-1F05ACF/2021
Scotland/QEUH-1F00C73/2021
Scotland/QEUH-1ED57A4/2021
Wales/ALDP-1EF9BDB/2021
England/QEUH-1F05B44/2021
Wales/ALDP-1EF04AC/2021
Scotland/QEUH-1EC0E01/2021
England/QEUH-1F00578/2021
Scotland/QEUH-1EC9CC2/2021
Scotland/QEUH-1EC9CB3/2021
Scotland/QEUH-1EC9BE3/2021
Scotland/QEUH-1EC9BC5/2021
Scotland/QEUH-1EC9C95/2021
Scotland/QEUH-1F00CFB/2021
Scotland/QEUH-1EC9C2C/2021
Scotland/QEUH-1EC9C1D/2021
Scotland/QEUH-1EC0F4A/2021
Scotland/QEUH-1EC9C0E/2021
Scotland/QEUH-1EC0F68/2021
Scotland/QEUH-1EC9BB6/2021
Scotland/QEUH-1EC0EC5/2021
Scotland/QEUH-1EC0F59/2021
Wales/LSPA-1EEDE95/2021
Scotland/QEUH-1EC0F2C/2021
Scotland/QEUH-1EC0F3B/2021
Scotland/QEUH-1EC0EE3/2021
Scotland/QEUH-1EC9CA4/2021
Scotland/QEUH-1EC0CF8/2021
Scotland/QEUH-1EC9CD1/2021
Scotland/QEUH-1EC11BC/2021
Scotland/QEUH-1EC118F/2021
Scotland/QEUH-1EC1170/2021
Scotland/QEUH-1EBEAA8/2021
Scotland/QEUH-1EBEA8A/2021
Wales/ALDP-1EEF288/2021
Scotland/QEUH-1EBE8CC/2021
Scotland/QEUH-1EBE932/2021
England/QEUH-1F05C05/2021
Scotland/QEUH-1EBE96F/2021
Scotland/QEUH-1EC0ED4/2021
Scotland/QEUH-1EBE99C/2021
Scotland/QEUH-1EBE97E/2021
Scotland/QEUH-1EBE950/2021
Wales/ALDP-1EEF5E9/2021
Wales/ALDP-1EEF2F1/2021
Scotland/QEUH-1EBEA11/2021
Wales/ALDP-1EF107A/2021
Wales/ALDP-1EF1CC1/2021
England/QEUH-1F05C32/2021
Wales/ALDP-1EEF4EC/2021
Scotland/QEUH-1EC0C52/2021
Scotland/QEUH-1EEC5FB/2021
Scotland/QEUH-1EC9BF2/2021
Scotland/QEUH-1EC1161/2021
Scotland/QEUH-1EC1091/2021
Wales/LSPA-1EEDFFC/2021
Scotland/QEUH-1EC1143/2021
Scotland/QEUH-1EBE9D8/2021
Wales/LSPA-1EEE09E/2021
Scotland/QEUH-1EC1134/2021
Scotland/QEUH-1EBE9AB/2021
Scotland/QEUH-1EC0F77/2021
Scotland/QEUH-1EBE8DB/2021
Scotland/QEUH-1EC0FA4/2021
Scotland/QEUH-1EBED63/2021
Wales/LSPA-1EEDFB0/2021
Scotland/QEUH-1EDDE10/2021
Scotland/QEUH-1EDDEE3/2021
Scotland/QEUH-1EDDD8C/2021
Scotland/QEUH-1EDDDD7/2021
Scotland/QEUH-1EDDEB6/2021
Scotland/QEUH-1EC119E/2021
Scotland/QEUH-1EC0E5C/2021
Scotland/QEUH-1EBEC2A/2021
Scotland/QEUH-1EC1107/2021
Scotland/QEUH-1EBE9C9/2021
Scotland/QEUH-1EBE8F9/2021
Scotland/QEUH-1EBE941/2021
Scotland/QEUH-1EC9B7A/2021
Wales/LSPA-1EEE016/2021
Scotland/QEUH-1EC9B98/2021
Wales/ALDP-1EF1317/2021
Scotland/QEUH-1EC9B89/2021
Scotland/QEUH-1EC9A04/2021
Scotland/QEUH-1EC1116/2021
Scotland/QEUH-1EC9AD7/2021
Scotland/QEUH-1EDE134/2021
Scotland/QEUH-1EC1028/2021
Scotland/QEUH-1EC9BA7/2021
Scotland/QEUH-1EC9A8C/2021
Scotland/QEUH-1EC99F8/2021
Scotland/QEUH-1EC9A22/2021
Scotland/QEUH-1EC9B3E/2021
Scotland/QEUH-1EC0FE0/2021
Scotland/QEUH-1EBE8BD/2021
Scotland/QEUH-1EC9AB9/2021
Scotland/QEUH-1EC9B5C/2021
Scotland/QEUH-1EC9AAA/2021
Scotland/QEUH-1EE9C9F/2021
Scotland/QEUH-1EC99CB/2021
Scotland/QEUH-1EC99E9/2021
Scotland/QEUH-1EC9B2F/2021
Scotland/QEUH-1EC9B01/2021
Scotland/QEUH-1EC10FB/2021
Scotland/QEUH-1EBED36/2021
Scotland/QEUH-1EC10EC/2021
Scotland/QEUH-1EE9C71/2021
Scotland/QEUH-1EC9AE6/2021
Scotland/QEUH-1EC0C34/2021
Scotland/QEUH-1EC0BFB/2021
Scotland/QEUH-1EC0C25/2021
Scotland/QEUH-1EC9A7D/2021
Scotland/QEUH-1EBEB96/2021
Scotland/QEUH-1EC9B10/2021
Scotland/QEUH-1EC9CE0/2021
Scotland/QEUH-1EC9C3B/2021
Scotland/QEUH-1EC9B6B/2021
Scotland/QEUH-1EC9A5F/2021
Scotland/QEUH-1EBE9BA/2021
Scotland/QEUH-1EC9B4D/2021
Scotland/QEUH-1EC9A40/2021
Scotland/QEUH-1EC99AD/2021
Scotland/QEUH-1EC99DA/2021
Scotland/QEUH-1EC9D0B/2021
Scotland/QEUH-1EC9CFF/2021
Scotland/QEUH-1EC10CE/2021
Scotland/QEUH-1EBE98D/2021
England/QEUH-1F0492D/2021
Scotland/QEUH-1EC0D9B/2021
Scotland/QEUH-1EC0D7D/2021
Scotland/QEUH-1EC0D5F/2021
Scotland/QEUH-1EC0E89/2021
Scotland/QEUH-1EDDC16/2021
Scotland/QEUH-1EC0D31/2021
Scotland/QEUH-1EC0D6E/2021
Scotland/QEUH-1EC9D29/2021
Scotland/QEUH-1EC0D40/2021
Scotland/QEUH-1EC9D56/2021
Scotland/QEUH-1EC0CDA/2021
Scotland/QEUH-1EDDC07/2021
Scotland/QEUH-1EC0CBC/2021
Scotland/QEUH-1EC98EC/2021
Scotland/QEUH-1EC0EA7/2021
Scotland/QEUH-1EC9961/2021
Scotland/QEUH-1EC9970/2021
Scotland/QEUH-1EC0DB9/2021
England/QEUH-1F04AA2/2021
Scotland/QEUH-1EC10DD/2021
Scotland/QEUH-1EC0D22/2021
Scotland/QEUH-1EC999E/2021
Scotland/QEUH-1EC0D8C/2021
Scotland/QEUH-1EC0DC8/2021
Scotland/QEUH-1EDD205/2021
Scotland/QEUH-1EC9D1A/2021
Scotland/QEUH-1EC1125/2021
Scotland/QEUH-1EBE8AE/2021
Scotland/QEUH-1EDDCAD/2021
Scotland/QEUH-1EDDD6E/2021
Scotland/QEUH-1EC0E10/2021
Scotland/QEUH-1EDDD31/2021
England/QEUH-1F05959/2021
Scotland/QEUH-1EC0C8F/2021
Scotland/QEUH-1EC0CE9/2021
Scotland/QEUH-1EC0D04/2021
Scotland/QEUH-1EC0C07/2021
Scotland/QEUH-1EC0CAD/2021
Scotland/QEUH-1EC0C43/2021
Scotland/QEUH-1EC0C16/2021
Scotland/QEUH-1EBED90/2021
Scotland/QEUH-1EBECFD/2021
Scotland/QEUH-1EBED09/2021
Scotland/QEUH-1EBEDAF/2021
Scotland/QEUH-1EBEC93/2021
Scotland/QEUH-1EBEDBE/2021
Scotland/QEUH-1EBEBF0/2021
Scotland/QEUH-1EBEBA5/2021
Scotland/QEUH-1EBEC57/2021
Scotland/QEUH-1EBEC84/2021
Scotland/QEUH-1EDDCDA/2021
Wales/ALDP-1EEF051/2021
Wales/ALDP-1EEE201/2021
Scotland/QEUH-1EC0BEC/2021
Scotland/QEUH-1ECC1EE/2021
Scotland/QEUH-1EC9DA1/2021
Scotland/QEUH-1EC9D83/2021
Scotland/QEUH-1EC9D74/2021
Scotland/QEUH-1ECC10C/2021
Scotland/QEUH-1ED405F/2021
Scotland/QEUH-1ECC184/2021
Scotland/QEUH-1ECC1C0/2021
Scotland/QEUH-1ECC166/2021
Scotland/QEUH-1ECC03C/2021
Scotland/QEUH-1ECC087/2021
Scotland/QEUH-1ECC02D/2021
Scotland/QEUH-1ECC069/2021
Scotland/QEUH-1ECC096/2021
Scotland/QEUH-1ECC1A2/2021
Scotland/QEUH-1ECBEE8/2021
Scotland/QEUH-1ECDD70/2021
Scotland/QEUH-1ECDDDA/2021
Scotland/QEUH-1ED3EA1/2021
Scotland/QEUH-1EBEB78/2021
Scotland/QEUH-1ED406E/2021
Scotland/QEUH-1ED3F53/2021
Scotland/QEUH-1ED3F44/2021
Wales/ALDP-1EEF07F/2021
Scotland/QEUH-1ED3EED/2021
Scotland/QEUH-1ECC11B/2021
Scotland/QEUH-1ED3BC8/2021
Scotland/QEUH-1ED4004/2021
Scotland/QEUH-1ED4040/2021
Scotland/QEUH-1ECDF5C/2021
Scotland/QEUH-1ECDD9E/2021
Scotland/QEUH-1ED4013/2021
Scotland/QEUH-1ED3C10/2021
Scotland/QEUH-1ECC0A5/2021
Scotland/QEUH-1ECF6CE/2021
Scotland/QEUH-1ED3C2F/2021
Scotland/QEUH-1ED3BAA/2021
Scotland/QEUH-1ED4031/2021
Scotland/QEUH-1ED3B31/2021
Scotland/QEUH-1ED3FEA/2021
Scotland/QEUH-1ECBDEB/2021
Scotland/QEUH-1ED3B7D/2021
Scotland/QEUH-1ECC1B1/2021
Scotland/QEUH-1ED3FCC/2021
Scotland/QEUH-1ED3B6E/2021
Scotland/QEUH-1ED3F35/2021
Scotland/QEUH-1ED3B40/2021
Scotland/QEUH-1ECBDAF/2021
Scotland/QEUH-1ED3FAE/2021
Scotland/QEUH-1ECBD72/2021
Scotland/QEUH-1ECBD54/2021
Scotland/QEUH-1ECBD27/2021
Scotland/QEUH-1ECDE5F/2021
Scotland/QEUH-1ECBD90/2021
Scotland/QEUH-1ECD9A9/2021
Scotland/QEUH-1ECD9B8/2021
Scotland/QEUH-1ECD99A/2021
Scotland/QEUH-1ED3B13/2021
Scotland/QEUH-1ED3F62/2021
Scotland/QEUH-1ED3A07/2021
Scotland/QEUH-1ECBCEE/2021
Scotland/QEUH-1ED39A0/2021
Scotland/QEUH-1ED4189/2021
Scotland/QEUH-1ED3A52/2021
Scotland/QEUH-1ECBE42/2021
Scotland/QEUH-1ECC52E/2021
Scotland/QEUH-1ED3DC2/2021
Scotland/QEUH-1ED3BE6/2021
Scotland/QEUH-1ED3C01/2021
Scotland/QEUH-1ED3BF5/2021
Scotland/QEUH-1ED3B22/2021
Scotland/QEUH-1ED3F17/2021
Scotland/QEUH-1ED3D77/2021
Scotland/QEUH-1ED3B04/2021
Scotland/QEUH-1ED3E47/2021
Scotland/QEUH-1ECBC93/2021
Scotland/QEUH-1ED390A/2021
Scotland/QEUH-1ECBC84/2021
Scotland/QEUH-1ECBCB1/2021
Scotland/QEUH-1ECBCA2/2021
Scotland/QEUH-1ECC3D9/2021
Scotland/QEUH-1ECC3CA/2021
Scotland/QEUH-1ECC421/2021
Scotland/QEUH-1ED422C/2021
Scotland/QEUH-1ECC3F7/2021
Scotland/QEUH-1ED41C5/2021
Scotland/QEUH-1ECC430/2021
Scotland/QEUH-1ECC2FA/2021
Scotland/QEUH-1ED4198/2021
Scotland/QEUH-1ED3FBD/2021
Scotland/QEUH-1ECC38E/2021
Scotland/QEUH-1ED3FDB/2021
Scotland/QEUH-1ED3D3B/2021
Scotland/QEUH-1ECDA79/2021
Scotland/QEUH-1ECBF30/2021
Scotland/QEUH-1ECBF12/2021
Scotland/QEUH-1ED3C7A/2021
Scotland/QEUH-1ED3A61/2021
Scotland/QEUH-1ECC360/2021
Scotland/QEUH-1ED3D59/2021
Scotland/QEUH-1ECC3BB/2021
Scotland/QEUH-1ED41E3/2021
Scotland/QEUH-1ED3A70/2021
Scotland/QEUH-1ECDAB5/2021
Scotland/QEUH-1EC9E26/2021
Scotland/QEUH-1ED3A8F/2021
Scotland/QEUH-1ED40F5/2021
Scotland/QEUH-1ED3A9E/2021
Scotland/QEUH-1ED407D/2021
Scotland/QEUH-1ECDE31/2021
Scotland/QEUH-1ED4268/2021
Scotland/QEUH-1ED409B/2021
Scotland/QEUH-1ED40AA/2021
Scotland/QEUH-1ED3A43/2021
Scotland/QEUH-1ECDE40/2021
Scotland/QEUH-1ED41D4/2021
Scotland/QEUH-1ECC342/2021
Scotland/QEUH-1ED39FB/2021
Scotland/QEUH-1ECC3E8/2021
Scotland/QEUH-1ECC403/2021
Scotland/QEUH-1ECC306/2021
Scotland/QEUH-1ECC2CD/2021
Scotland/QEUH-1ED3928/2021
Scotland/QEUH-1ED3991/2021
Scotland/QEUH-1ED38FE/2021
Scotland/QEUH-1ECC290/2021
Scotland/QEUH-1ED39BF/2021
Scotland/QEUH-1ED3937/2021
Scotland/QEUH-1ECC4E5/2021
Scotland/QEUH-1ECC47C/2021
Scotland/QEUH-1ECC4F4/2021
Scotland/QEUH-1ED38B2/2021
Scotland/QEUH-1ED423B/2021
Scotland/QEUH-1ECC46D/2021
Scotland/QEUH-1ED5C4B/2021
Scotland/QEUH-1ECC263/2021
Scotland/QEUH-1ED38D0/2021
Scotland/QEUH-1ECC272/2021
Scotland/QEUH-1ED417A/2021
Scotland/QEUH-1EC9DCF/2021
Scotland/QEUH-1ECC44F/2021
Scotland/QEUH-1ECC236/2021
Scotland/QEUH-1ECC245/2021
Scotland/QEUH-1ED424A/2021
Scotland/QEUH-1ECF60A/2021
Scotland/QEUH-1ED3E0B/2021
Scotland/QEUH-1ED3C3E/2021
Scotland/QEUH-1ECF6DD/2021
Scotland/QEUH-1ED37B5/2021
Scotland/QEUH-1ECC4B8/2021
Scotland/QEUH-1ECD9E5/2021
Scotland/QEUH-1ECBDBE/2021
Scotland/QEUH-1ED3876/2021
Scotland/QEUH-1ECC45E/2021
Scotland/QEUH-1ECDC46/2021
Scotland/QEUH-1ECC209/2021
Scotland/QEUH-1ED381C/2021
Scotland/QEUH-1ED41A7/2021
Scotland/QEUH-1ED3946/2021
Scotland/QEUH-1ED38C1/2021
Scotland/QEUH-1ED39DD/2021
Scotland/QEUH-1ED3AE9/2021
Scotland/QEUH-1ED39CE/2021
Scotland/QEUH-1ECC2AF/2021
Scotland/QEUH-1ED40B9/2021
Scotland/QEUH-1ECC281/2021
Scotland/QEUH-1ECC0D2/2021
Scotland/QEUH-1ECDCDD/2021
Scotland/QEUH-1ECDCFB/2021
Scotland/QEUH-1ED3C4D/2021
Scotland/QEUH-1ED4110/2021
Scotland/QEUH-1ED3AAD/2021
Scotland/QEUH-1ED40C8/2021
Scotland/QEUH-1ECC139/2021
Scotland/QEUH-1ECC227/2021
Scotland/QEUH-1ED408C/2021
Scotland/QEUH-1ECBCDF/2021
Scotland/QEUH-1ECBC75/2021
Scotland/QEUH-1ECBCFD/2021
Scotland/QEUH-1ECDA1F/2021
Scotland/QEUH-1ECBD09/2021
Scotland/QEUH-1ED3B5F/2021
Scotland/QEUH-1ED3D95/2021
Scotland/QEUH-1ECC1FD/2021
Scotland/QEUH-1ED3DD1/2021
Scotland/QEUH-1ED3E1A/2021
Scotland/QEUH-1ED3E29/2021
Scotland/QEUH-1ED3E56/2021
Scotland/QEUH-1ECC315/2021
Scotland/QEUH-1ED3CA7/2021
Scotland/QEUH-1ED3CC5/2021
Scotland/QEUH-1ED3D1D/2021
Scotland/QEUH-1ED3D68/2021
Scotland/QEUH-1ED3D0E/2021
Scotland/QEUH-1ED3D2C/2021
Scotland/QEUH-1ED3D86/2021
Scotland/QEUH-1ED3C98/2021
Scotland/QEUH-1ED3DB3/2021
Scotland/QEUH-1ECBC39/2021
Scotland/QEUH-1ED37F1/2021
Scotland/QEUH-1ED37D3/2021
Scotland/QEUH-1ED380D/2021
Scotland/QEUH-1ED3849/2021
Scotland/QEUH-1ECF479/2021
Scotland/QEUH-1ECF52B/2021
Scotland/QEUH-1ECF51C/2021
Scotland/QEUH-1EC9DB0/2021
Scotland/QEUH-1ECF5D0/2021
Scotland/QEUH-1ECF4E2/2021
Scotland/QEUH-1ED3DFF/2021
Scotland/QEUH-1ECF594/2021
Scotland/QEUH-1ECF5C1/2021
Scotland/QEUH-1ECBFE5/2021
Scotland/QEUH-1ED41F2/2021
Scotland/QEUH-1ED413E/2021
Scotland/QEUH-1ECF2E8/2021
Scotland/QEUH-1ECC00F/2021
Scotland/QEUH-1ED37A6/2021
Scotland/QEUH-1ECF3E5/2021
Scotland/QEUH-1ED3CB6/2021
Scotland/QEUH-1ECF46A/2021
Scotland/QEUH-1ECC01E/2021
Scotland/QEUH-1ED421D/2021
Scotland/QEUH-1ED3C89/2021
Scotland/QEUH-1ED3ECF/2021
Scotland/QEUH-1ED3F08/2021
Scotland/QEUH-1ED3EFC/2021
Scotland/QEUH-1ECBC57/2021
Scotland/QEUH-1ED3E83/2021
Scotland/QEUH-1ECBC48/2021
Scotland/QEUH-1ECF28E/2021
Scotland/QEUH-1ED3E92/2021
Scotland/QEUH-1ECF109/2021
Scotland/QEUH-1ECBD63/2021
Scotland/QEUH-1ECBC2A/2021
Scotland/QEUH-1ECF1DC/2021
Scotland/QEUH-1ECBD81/2021
Scotland/QEUH-1ECBE06/2021
Scotland/QEUH-1ED4338/2021
Scotland/QEUH-1ED4329/2021
Scotland/QEUH-1ED430B/2021
Scotland/QEUH-1ECBED9/2021
Scotland/QEUH-1ED5E18/2021
Scotland/QEUH-1ED431A/2021
Scotland/QEUH-1ED42B3/2021
Scotland/QEUH-1ED4295/2021
Scotland/QEUH-1ED4286/2021
Scotland/QEUH-1ED42C2/2021
Scotland/QEUH-1ED3ACB/2021
Scotland/QEUH-1ED3AF8/2021
Scotland/QEUH-1ECDBD0/2021
Scotland/QEUH-1ECF321/2021
Scotland/QEUH-1ECDB58/2021
Scotland/QEUH-1ECDB67/2021
Scotland/QEUH-1ECDBC1/2021
Scotland/QEUH-1ECBF4F/2021
Scotland/QEUH-1ECDB76/2021
Scotland/QEUH-1ECBF5E/2021
Scotland/QEUH-1ED4277/2021
Scotland/QEUH-1ED3ABC/2021
Scotland/QEUH-1ECBFA9/2021
Scotland/QEUH-1ECBF6D/2021
Scotland/QEUH-1ED42FF/2021
Scotland/QEUH-1ECBF9A/2021
Scotland/QEUH-1ECDAA6/2021
Scotland/QEUH-1ED42A4/2021
Scotland/QEUH-1ECBFC7/2021
Scotland/QEUH-1ECBE8E/2021
Scotland/QEUH-1ECBF8B/2021
Scotland/QEUH-1ECBEAC/2021
Scotland/QEUH-1ECDEE6/2021
Scotland/QEUH-1ECDEB9/2021
Scotland/QEUH-1ECBDFA/2021
Scotland/QEUH-1ECDF01/2021
Scotland/QEUH-1ECBE9D/2021
Scotland/QEUH-1ECBFD6/2021
Scotland/QEUH-1ECBFF4/2021
Scotland/QEUH-1ECDF10/2021
Scotland/QEUH-1EC9E71/2021
Scotland/QEUH-1ECBF7C/2021
Scotland/QEUH-1EC9D65/2021
Scotland/QEUH-1ECF50D/2021
England/ALDP-1F1E2DA/2021
Scotland/QEUH-1EC9DFC/2021
Wales/ALDP-1F1CC92/2021
Wales/ALDP-1F26943/2021
England/NEWC-1F084BF/2021
England/QEUH-1F03733/2021
England/QEUH-1F036BE/2021
Scotland/QEUH-1ECBEBB/2021
England/QEUH-1F037D9/2021
England/ALDP-1F60ED5/2021
England/QEUH-1F04073/2021
England/QEUH-1F04064/2021
England/ALDP-1F56DE4/2021
England/QEUH-1F040EC/2021
England/QEUH-1F03F77/2021
England/QEUH-1F03821/2021
England/ALDP-1F3D6AC/2021
Scotland/QEUH-1F038C7/2021
England/ALDP-1F5B17A/2021
England/ALDP-1F3D90D/2021
Scotland/QEUH-1F04486/2021
Scotland/QEUH-1F03F2C/2021
Scotland/QEUH-1F034F0/2021
Scotland/QEUH-1F4A4DF/2021
Scotland/QEUH-1F17BF4/2021
Scotland/QEUH-1F1771E/2021
Wales/ALDP-1F0137D/2021
England/NEWC-1F3E17D/2021
England/NEWC-1F3F31C/2021
Scotland/QEUH-1F4993B/2021
England/NEWC-1F3F0F7/2021
England/NEWC-1F3E09E/2021
England/NEWC-1F3DFED/2021
England/ALDP-1F2F2F4/2021
England/QEUH-1F0426E/2021
Scotland/QEUH-1F4A2A8/2021
England/ALDP-1F30BD7/2021
England/ALDP-1F31189/2021
England/ALDP-1F310F5/2021
England/ALDP-1F30F80/2021
England/ALDP-1F3117A/2021
England/ALDP-1F2F142/2021
Scotland/QEUH-1F0441D/2021
Scotland/QEUH-1F4A633/2021
England/ALDP-1FB6FDD/2021
England/ALDP-1F7E5A2/2021
Switzerland/BE-Risch-2192104362/2021
Switzerland/SG-Risch-2192101449/2021
Switzerland/TI-EOC-26218731/2021
Switzerland/TI-EOC-26218387/2021
Switzerland/TI-SYNLAB-3220007057/2021
Switzerland/TI-SYNLAB-LB21373536/2021
Switzerland/TI-EOC-26218789/2021
Switzerland/GE-HUG-35559418/2021
Switzerland/TI-EOC-26218759/2021
Switzerland/TI-EOC-26218077/2021
Switzerland/TI-SYNLAB-3220006850/2021
Switzerland/un-HUG-35559100/2021
Switzerland/GE-HUG-35559177/2021
Switzerland/LU-UHB-43065923/2021
Switzerland/GR-Risch-2192002991/2021
Switzerland/TI-EOC-26218562/2021
Switzerland/FR-Risch-2192116190/2021
Switzerland/SG-ETHZ-34157809/2021
Switzerland/ZH-ETHZ-34158538/2021
Switzerland/ZH-ETHZ-34158612/2021
Switzerland/ZH-ETHZ-34158932/2021
Switzerland/AG-ETHZ-34158264/2021
Switzerland/BE-SRO-500003_3616/2021
Switzerland/SZ-ETHZ-34159847/2021
Switzerland/BL-ETHZ-34158996/2021
Switzerland/SG-ETHZ-34157848/2021
Switzerland/LU-ETHZ-34157824/2021
Switzerland/ZH-ETHZ-34158937/2021
Switzerland/SZ-ETHZ-34159853/2021
Switzerland/SO-ETHZ-34160121/2021
Switzerland/SO-ETHZ-34160045/2021
Switzerland/SO-ETHZ-34160131/2021
Switzerland/SZ-ETHZ-34159850/2021
Switzerland/SO-ETHZ-34160123/2021
Switzerland/SO-ETHZ-34160128/2021
Switzerland/ZH-ETHZ-34156012/2021
Switzerland/BE-SRO-500003_3649/2021
Switzerland/SZ-ETHZ-34159844/2021
Switzerland/ZH-ETHZ-34158548/2021
Switzerland/BE-ETHZ-34154228/2021
Switzerland/SG-ETHZ-34157791/2021
```
