## Supplementary Table 1 for "Evidence for a long-range RNA-RNA interaction between *ORF8* and *Spike* of SARS-CoV-2" (part 41 of 56)

```
Switzerland/LU-ICH-2210943384/2021
Switzerland/ZH-ETHZ-34158256/2021
Switzerland/BL-ETHZ-34158785/2021
Switzerland/ZH-ETHZ-34158614/2021
Switzerland/AG-ETHZ-34159385/2021
Switzerland/BL-ETHZ-34159083/2021
Switzerland/VS-ETHZ-34157213/2021
Switzerland/VS-ICH-2210943539/2021
Switzerland/SZ-ETHZ-34159868/2021
Switzerland/LU-ETHZ-34157826/2021
Switzerland/SG-ETHZ-34158681/2021
Switzerland/BL-ETHZ-34158648/2021
Switzerland/BL-ETHZ-34158232/2021
Switzerland/VS-ICH-2210943306/2021
Switzerland/AG-ETHZ-34158104/2021
Switzerland/BL-ETHZ-34159103/2021
Switzerland/BL-ETHZ-34158901/2021
Switzerland/BL-ETHZ-34158848/2021
Switzerland/BL-ETHZ-34158812/2021
Switzerland/ZH-ETHZ-34158585/2021
Switzerland/SO-ETHZ-34159895/2021
Switzerland/VD-ETHZ-34153407/2021
Switzerland/BL-ETHZ-34158839/2021
Switzerland/ZH-ETHZ-34158032/2021
Switzerland/SO-ETHZ-34159369/2021
Switzerland/VD-CHUV-GEN7249/2021
Switzerland/VD-CHUV-GEN7235/2021
Switzerland/VS-ICH-2210943634/2021
Switzerland/VD-CHUV-GEN7245/2021
Switzerland/VD-CHUV-GEN7178/2021
Switzerland/VD-CHUV-GEN7248/2021
Switzerland/GE-HUG-35419515/2021
Switzerland/VD-CHUV-GEN7241/2021
Switzerland/GE-HUG-35419812/2021
Switzerland/LU-DIA-011426211901/2021
Switzerland/GE-HUG-35419325/2021
Switzerland/GE-HUG-35419141/2021
Switzerland/GE-HUG-35418689/2021
Switzerland/GE-HUG-35420321/2021
Switzerland/GE-HUG-35418819/2021
Switzerland/GE-HUG-35420759/2021
Switzerland/GE-HUG-35419311/2021
Switzerland/GE-HUG-35418868/2021
Switzerland/ZG-ETHZ-34158308/2021
Switzerland/VS-ETHZ-34157215/2021
Switzerland/ZH-ETHZ-34158300/2021
Switzerland/VD-CHUV-GEN7239/2021
Switzerland/VD-CHUV-GEN7231/2021
Switzerland/VD-CHUV-GEN7169/2021
Switzerland/LU-IFIK-2960-4317/2021
Switzerland/GE-HUG-35420245/2021
Switzerland/GE-HUG-35421046/2021
Switzerland/GE-HUG-35420623/2021
Switzerland/GE-HUG-35421003/2021
Switzerland/GE-HUG-35420290/2021
Switzerland/VD-CHUV-GEN7174/2021
Switzerland/VD-CHUV-GEN7179/2021
Switzerland/LU-DIA-011426210701/2021
Switzerland/VD-CHUV-GEN7173/2021
Switzerland/TI-EOC-26218275/2021
Switzerland/VD-CHUV-GEN7232/2021
Switzerland/GE-HUG-35420425/2021
Switzerland/GE-HUG-35420504/2021
Switzerland/GE-HUG-35419335/2021
Switzerland/GE-HUG-35419244/2021
Switzerland/GE-HUG-35420600/2021
Switzerland/GE-HUG-35421098/2021
Switzerland/GE-HUG-35418444/2021
Switzerland/GE-HUG-35420853/2021
Switzerland/GE-HUG-35418856/2021
Switzerland/GE-HUG-35419181/2021
Switzerland/LU-DIA-011426215301/2021
Switzerland/LU-DIA-011426215201/2021
Switzerland/LU-DIA-011426210601/2021
Switzerland/SH-UZH-IMV-3ba51925/2021
Switzerland/SG-UZH-IMV-3ba51a1a/2021
Switzerland/ZH-UZH-IMV-3ba515cc/2021
Switzerland/UN-ETHZ-671377/2021
Switzerland/AI-ETHZ-671393/2021
Switzerland/ZH-UZH-IMV-3ba5121b/2021
Switzerland/ZH-UZH-IMV-3ba515c8/2021
Switzerland/SG-UZH-IMV-3ba51a17/2021
Switzerland/BS-HUG-35467806/2021
Switzerland/SG-UZH-IMV-3ba51d99/2021
Switzerland/ZH-UZH-IMV-3ba51236/2021
Switzerland/un-HUG-35418924/2021
Switzerland/ZH-UZH-IMV-3ba51dc4/2021
Switzerland/ZH-SNRCI-HUG-35463063/2021
Switzerland/un-HUG-35467753/2021
Switzerland/ZH-UZH-IMV-3ba51dc9/2021
Switzerland/SG-UZH-IMV-3ba51a1c/2021
Switzerland/GE-HUG-35467768/2021
Switzerland/ZH-UZH-IMV-3ba5126a/2021
Switzerland/ZH-UZH-IMV-3ba515cd/2021
Switzerland/ZH-UZH-IMV-3ba515c6/2021
Switzerland/SG-UZH-IMV-3ba51a1b/2021
Switzerland/ZH-UZH-IMV-3ba51dc5/2021
Switzerland/ZH-UZH-IMV-3ba51dcb/2021
Switzerland/ZH-UZH-IMV-3ba51248/2021
Switzerland/ZH-UZH-IMV-3ba515ca/2021
Switzerland/ZH-UZH-IMV-3ba515c4/2021
Switzerland/ZH-UZH-IMV-3ba51dc7/2021
England/ALDP-1EFAFA1/2021
England/ALDP-1EEDCF5/2021
England/ALDP-1EFAD6B/2021
England/ALDP-1EEDD7A/2021
England/BRBR-1F106BE/2021
Wales/ALDP-1ED76A5/2021
England/ALDP-1EFAED1/2021
England/NEWC-1F0E9E7/2021
England/ALDP-1ED5407/2021
England/ALDP-1ECE7AE/2021
England/ALDP-1EF5E6D/2021
England/QEUH-1F17B6D/2021
England/ALDP-1EEE386/2021
England/ALDP-1EEED4C/2021
England/ALDP-1EF5911/2021
England/ALDP-1EF5DD9/2021
Wales/ALDP-1ED95C4/2021
England/ALDP-1EEECE5/2021
England/ALDP-1EF5920/2021
England/ALDP-1F1E42F/2021
England/QEUH-1F178EE/2021
England/ALDP-1F1E3E6/2021
England/ALDP-1EF0AE6/2021
England/ALDP-1EFACD7/2021
England/ALDP-1EFAE1D/2021
England/ALDP-1EF58AB/2021
England/ALDP-1EECC41/2021
England/ALDP-1F1ABE2/2021
England/ALDP-1EEFA80/2021
England/ALDP-1EF57EA/2021
England/BRBR-1ED1B60/2021
England/BRBR-1ED1AFA/2021
England/ALDP-1EF4903/2021
England/ALDP-1EFB122/2021
England/QEUH-1EE92CA/2021
England/ALDP-1F0EF5E/2021
England/ALDP-1EFB2F2/2021
England/BRBR-1ED1E2B/2021
England/ALDP-1EF56A1/2021
England/ALDP-1EFAD89/2021
England/ALDP-1EF4B1C/2021
England/ALDP-1EED6D9/2021
England/ALDP-1EF5832/2021
England/MILK-1EFB887/2021
England/BRBR-1ED1D2E/2021
England/ALDP-1EF08FB/2021
England/ALDP-1ECE7CC/2021
England/BRBR-1ED1A27/2021
England/BRBR-1ED1A54/2021
England/ALDP-1EF07B2/2021
England/BRBR-1ED1A45/2021
England/ALDP-1EF5F79/2021
England/BRBR-1ED1A72/2021
England/ALDP-1EF5708/2021
England/ALDP-1ECE60B/2021
England/ALDP-1EF57DB/2021
England/BRBR-1ED1CF4/2021
England/ALDP-1F1AE70/2021
England/ALDP-1EFAC22/2021
England/ALDP-1EF56ED/2021
England/BRBR-1ED1D1F/2021
England/ALDP-1EFAFFC/2021
England/ALDP-1EF07EF/2021
England/ALDP-1ECE9B7/2021
England/MILK-1EFBDB5/2021
Wales/ALDP-1EEAFFF/2021
England/NEWC-1F09B22/2021
England/ALDP-1EFB1D7/2021
England/ALDP-1EF49C7/2021
England/ALDP-1EEF631/2021
England/QEUH-1F155BC/2021
England/MILK-1EF503A/2021
England/MILK-1EFB90C/2021
England/ALDP-1EF4AF1/2021
England/BRBR-1ED1C5E/2021
England/BRBR-1ED1ADC/2021
England/BRBR-1ED1ACD/2021
England/ALDP-1EFAE86/2021
England/ALDP-1EF4C0A/2021
England/ALDP-1EFAEB3/2021
England/ALDP-1EFAF38/2021
England/ALDP-1EF0B6B/2021
England/MILK-1EFBA18/2021
England/ALDP-1EF979B/2021
England/ALDP-1EEDA19/2021
England/ALDP-1ECEA87/2021
England/ALDP-1EF5C72/2021
England/ALDP-1ECE98A/2021
England/ALDP-1ECE89C/2021
England/BRBR-1ED1C30/2021
England/BRBR-1ED1BD9/2021
England/ALDP-1EED949/2021
England/ALDP-1EFAFB0/2021
England/ALDP-1F260B7/2021
England/BRBR-1ED1C21/2021
England/BRBR-1ED1BF7/2021
England/BRBR-1ED1BAC/2021
England/ALDP-1F1816A/2021
England/BRBR-1ED1E58/2021
England/ALDP-1EF4B2B/2021
England/ALDP-1EF0D74/2021
England/BRBR-1EFAA82/2021
England/PLYM-1F14D4C/2021
England/BRBR-1ED1E3A/2021
England/BRBR-1ED1FFB/2021
England/BRBR-1ED1FBF/2021
England/ALDP-1EFB27A/2021
England/ALDP-1EEDD2F/2021
England/ALDP-1EF59A8/2021
England/BRBR-1ED1C4F/2021
England/ALDP-1EF4B58/2021
England/ALDP-1EF4B85/2021
England/ALDP-1EF0943/2021
England/ALDP-1EF4BA3/2021
England/ALDP-1EFAD5C/2021
England/ALDP-1EF09E9/2021
England/ALDP-1EF0A22/2021
England/ALDP-1EF09F8/2021
England/ALDP-1ECE559/2021
England/ALDP-1ECE568/2021
England/ALDP-1ECE577/2021
England/BRBR-1ECF0EE/2021
England/BRBR-1ECF0FD/2021
England/ALDP-1EFB0CB/2021
England/ALDP-1EF0A31/2021
England/ALDP-1EF0B98/2021
England/ALDP-1EF0BE3/2021
England/MILK-1EF510A/2021
England/ALDP-1EF0A5F/2021
Wales/BRBR-1EE3390/2021
England/BRBR-1ED1D6A/2021
England/ALDP-1F1E067/2021
England/ALDP-1F1E085/2021
England/ALDP-1EF4BB2/2021
Wales/ALDP-1EED74F/2021
Wales/ALDP-1EED79A/2021
England/ALDP-1EF0A9B/2021
Wales/ALDP-1EED83D/2021
England/ALDP-1EF0A04/2021
England/MILK-1EF538C/2021
England/ALDP-1EF0C1D/2021
England/ALDP-1EF0C3B/2021
England/BRBR-1EF43D8/2021
England/ALDP-1EF0C0E/2021
England/QEUH-1ED5A23/2021
England/ALDP-1EFB0E9/2021
England/PLYM-1EC7E0A/2021
Wales/PLYM-1EC9F9C/2021
Wales/QEUH-1F00790/2021
Wales/PLYM-1EC814C/2021
England/ALDP-1EF0C86/2021
England/NEWC-1F098B2/2021
England/ALDP-1EF0C77/2021
England/ALDP-1EFB034/2021
England/ALDP-1EF0D0B/2021
England/ALDP-1EF0D1A/2021
England/ALDP-1EF9D4E/2021
England/ALDP-1EEF2A6/2021
England/NEWC-1F0959D/2021
England/ALDP-1EFAF47/2021
England/ALDP-1EF5577/2021
England/ALDP-1EF9BCC/2021
England/ALDP-1EFB395/2021
England/NEWC-1F0918A/2021
England/BRBR-1ED1DC4/2021
England/BRBR-1ED1DB5/2021
England/BRBR-1ED1C9A/2021
England/BRBR-1ED1DD3/2021
England/BRBR-1ED1FEC/2021
England/BRBR-1ED1E1C/2021
England/BRBR-1ED1EFE/2021
England/ALDP-1EF08A0/2021
England/BRBR-1ED1E94/2021
England/BRBR-1ED1F19/2021
England/BRBR-1ED1ED0/2021
England/BRBR-1ED1EB2/2021
England/ALDP-1EF08EC/2021
England/ALDP-1ECE79F/2021
England/ALDP-1EF0907/2021
England/ALDP-1EFAE77/2021
Wales/ALDP-1ED7380/2021
England/BRBR-1EF452D/2021
England/ALDP-1EF0837/2021
Wales/ALDP-1ED72FC/2021
England/ALDP-1EF0CE0/2021
England/ALDP-1EF0B89/2021
England/ALDP-1F1E182/2021
England/ALDP-1ECE744/2021
England/ALDP-1EEF9FC/2021
England/ALDP-1ECEAC3/2021
England/MILK-1EE5D63/2021
England/ALDP-1EF4D61/2021
England/ALDP-1EFB0BC/2021
England/ALDP-1EF5D8E/2021
England/MILK-1EEE4FC/2021
England/ALDP-1EF0D38/2021
England/MILK-1ED457E/2021
England/ALDP-1F0F48B/2021
England/MILK-1EE5FF4/2021
England/ALDP-1ECE8F6/2021
England/MILK-1EE6254/2021
England/ALDP-1EF0D29/2021
USA/MA-CDCBI-CRSP_2NU6SC7X7XYX2QAM/2021
USA/MA-CDCBI-CRSP_3VRKTEPO2SWXRBK2/2021
USA/MA-CDCBI-CRSP_2G2H53H6CPUXJXRP/2021
USA/MA-CDCBI-CRSP_6D2CIW7TKIG6VNQP/2021
USA/MA-CDCBI-CRSP_3E2X7L3T5MB77RY3/2021
USA/MA-CDCBI-CRSP_4LP45RYY3L3EDMSK/2021
USA/MA-CDCBI-CRSP_A3BOKGCOHUCPPZN6/2021
USA/MA-CDCBI-CRSP_AXRUKMG44P24R75L/2021
USA/MA-CDCBI-CRSP_BNE6VBS3GRQAHCSZ/2021
England/ALDP-1ECDFD4/2021
USA/MA-CDCBI-CRSP_4KD6SANP6OBX4KLC/2021
USA/MA-CDCBI-CRSP_ALYQJJYFUEFJ6CTS/2021
USA/MA-CDCBI-CRSP_C6OZSOAFUZIM46IP/2021
USA/MA-CDCBI-CRSP_DLKDRAYTMEV7R6B3/2021
USA/MA-CDCBI-CRSP_CYLYVO5V5H3WZ6F3/2021
USA/MA-CDCBI-CRSP_CXJ4VQKKDA6ZDZEU/2021
USA/MA-CDCBI-CRSP_EF5VXCCURTYCKKNJ/2021
USA/MA-CDCBI-CRSP_EQCBJ4QWS6GSN2FP/2021
USA/MA-CDCBI-CRSP_FZVAMTWRCITPFGAE/2021
USA/MA-CDCBI-CRSP_FEIVGTWHDEQZ46UQ/2021
USA/MA-CDCBI-CRSP_GH3YI55YTCFGGKCP/2021
USA/MA-CDCBI-CRSP_F57CQVQQ5D3ARYKJ/2021
USA/MA-CDCBI-CRSP_GVFFZD5VHORJBEBT/2021
USA/MA-CDCBI-CRSP_HOYZY2B6SPUBSHP6/2021
USA/MA-CDCBI-CRSP_FU24MANV4R4INVEU/2021
USA/MA-CDCBI-CRSP_M6E5YI7JWOINW6CK/2021
USA/MA-CDCBI-CRSP_KC4EVUEZLOYDVLXV/2021
USA/MA-CDCBI-CRSP_MP4JKC5BBPBOWNWW/2021
USA/MA-CDCBI-CRSP_LHHVRWWV2JSKCR7B/2021
USA/MA-CDCBI-CRSP_M4JRZPQN3RYAETQ7/2021
USA/MA-CDCBI-CRSP_NOGDEFHV3M7VWT6H/2021
USA/MA-CDCBI-CRSP_PAR4NGVBDTI5VE6L/2021
USA/MA-CDCBI-CRSP_RCPAEQ5FRMEU5PBA/2021
USA/MA-CDCBI-CRSP_QU2UAHQ3M3I5SEMA/2021
USA/MA-CDCBI-CRSP_RKSLE5RK5WCWG7MW/2021
USA/MA-CDCBI-CRSP_PXNUAKLLHNSXEYXT/2021
USA/MA-CDCBI-CRSP_S3FQHCGMIY4CUHGG/2021
USA/MA-CDCBI-CRSP_RTSPPUEDCUUYY5SO/2021
USA/MA-CDCBI-CRSP_S5WQIBCQKBMHBCSW/2021
USA/MA-CDCBI-CRSP_SJPE56IKXBAYRB25/2021
USA/MA-CDCBI-CRSP_SBB4I2QMIRPYVX62/2021
USA/MA-CDCBI-CRSP_SDJ5UQK3W3M5BC34/2021
USA/MA-CDCBI-CRSP_VCFLXG4RFJMYTUF7/2021
USA/MA-CDCBI-CRSP_UO466LZKOILP2NOB/2021
USA/MA-CDCBI-CRSP_VJXU7AQSSJWTD7OQ/2021
USA/MA-CDCBI-CRSP_WCYYAKXBXALS5TU5/2021
USA/MA-CDCBI-CRSP_XOVHI6UYA2SXVSN2/2021
USA/MA-CDCBI-CRSP_XCN4FUA3MYDBP7OI/2021
USA/MA-CDCBI-CRSP_YSVV34SOZXFOQMGL/2021
USA/MA-CDCBI-CRSP_ZDYNRKUKZXMLGIHN/2021
USA/TX-CDC-FG-131011/2021
USA/CA-CDC-FG-131221/2021
USA/TX-CDC-FG-131089/2021
USA/TX-CDC-FG-131033/2021
USA/TX-CDC-FG-131151/2021
USA/TX-CDC-FG-131160/2021
USA/TX-CDC-FG-130954/2021
USA/TX-CDC-FG-131016/2021
USA/TX-CDC-FG-131005/2021
USA/TX-CDC-FG-130955/2021
USA/TX-CDC-FG-131048/2021
USA/TX-CDC-FG-131021/2021
USA/TX-CDC-FG-131073/2021
USA/TX-CDC-FG-130613/2021
USA/TX-CDC-FG-131107/2021
USA/CA-CDC-FG-131728/2021
USA/CA-CDC-FG-131679/2021
USA/LA-CDC-FG-130925/2021
USA/TX-CDC-FG-130931/2021
USA/TX-CDC-FG-130710/2021
USA/TX-CDC-FG-131166/2021
USA/TX-CDC-FG-130581/2021
USA/TX-CDC-FG-131191/2021
USA/CA-CDC-FG-131639/2021
USA/TX-CDC-FG-130559/2021
USA/TX-CDC-FG-130553/2021
USA/TX-CDC-FG-130661/2021
USA/TX-CDC-FG-130557/2021
USA/TX-CDC-FG-130634/2021
USA/CA-CDC-FG-131964/2021
USA/TX-CDC-FG-130971/2021
USA/TX-CDC-FG-131205/2021
USA/TX-CDC-FG-130619/2021
USA/TX-CDC-FG-130984/2021
USA/TX-CDC-FG-130687/2021
USA/TX-CDC-FG-130630/2021
USA/TX-CDC-FG-130994/2021
USA/NV-CDC-FG-131097/2021
USA/NV-CDC-FG-131062/2021
USA/NV-CDC-FG-131167/2021
USA/NV-CDC-FG-131029/2021
USA/NV-CDC-FG-131053/2021
USA/TX-CDC-FG-131103/2021
USA/NV-CDC-FG-131025/2021
USA/TX-CDC-FG-131028/2021
USA/TX-CDC-FG-131068/2021
USA/TX-CDC-FG-130993/2021
USA/TX-CDC-FG-130977/2021
USA/TX-CDC-FG-131082/2021
USA/TX-CDC-FG-131032/2021
USA/TX-CDC-FG-131183/2021
USA/TX-CDC-FG-130999/2021
USA/TX-CDC-FG-131201/2021
USA/TX-CDC-FG-130622/2021
USA/TX-CDC-FG-131101/2021
USA/21062600/2021
USA/CA-CDC-FG-130165/2021
USA/CA-CDC-FG-130412/2021
USA/CA-CDC-FG-130285/2021
USA/TX-CDC-FG-130988/2021
USA/CA-CDC-FG-130184/2021
USA/CA-CDC-FG-130253/2021
USA/CA-CDC-FG-130254/2021
USA/CA-CDC-FG-130243/2021
USA/CA-CDC-FG-130342/2021
USA/CA-CDC-FG-130282/2021
USA/CA-CDC-FG-130251/2021
USA/CA-CDC-FG-130360/2021
USA/CA-CDC-FG-130325/2021
USA/CA-CDC-FG-130222/2021
USA/CA-CDC-FG-130234/2021
USA/CA-CDC-FG-130293/2021
USA/CA-CDC-FG-130427/2021
USA/CA-CDC-FG-130303/2021
USA/CA-CDC-FG-130170/2021
USA/CA-CDC-FG-130425/2021
USA/CA-CDC-FG-130444/2021
USA/CA-CDC-FG-130322/2021
USA/CA-CDC-FG-130168/2021
USA/CA-CDC-FG-130094/2021
USA/CA-CDC-FG-130459/2021
USA/CA-CDC-FG-130154/2021
USA/CA-CDC-FG-130138/2021
USA/CA-CDC-FG-130187/2021
USA/CA-CDC-FG-130273/2021
USA/CA-CDC-FG-130100/2021
USA/CA-CDC-FG-130330/2021
USA/CA-CDC-FG-130260/2021
USA/CA-CDC-FG-130193/2021
USA/CA-CDC-FG-130308/2021
USA/CA-CDC-FG-130348/2021
USA/CA-CDC-FG-130146/2021
USA/CA-CDC-FG-130246/2021
USA/CA-CDC-FG-130172/2021
USA/CA-CDC-FG-130186/2021
USA/CA-CDC-FG-130286/2021
USA/CA-CDC-FG-130423/2021
USA/CA-CDC-FG-130327/2021
USA/CA-CDC-FG-130151/2021
USA/CA-CDC-FG-130147/2021
USA/TN-SPHL-0794/2021
USA/TN-SPHL-0793/2021
USA/MA-CDCBI-CRSP_2R6WRUSNMVMWYNV3/2021
USA/TN-SPHL-0797/2021
USA/TN-SPHL-0795/2021
USA/MA-CDCBI-CRSP_2VLMZJOTLXKT7VBO/2021
USA/MA-CDCBI-CRSP_3LVVYI6AV7AKGGVM/2021
USA/MA-CDCBI-CRSP_3WFHD34J5XUTPZYS/2021
USA/MA-CDCBI-CRSP_3R2TN3JOW5MRCT2Y/2021
USA/MA-CDCBI-CRSP_3VQACTSGYZOFX3OR/2021
USA/MA-CDCBI-CRSP_3XU5RU64CCZVYLDT/2021
USA/MA-CDCBI-CRSP_47YMWVIN2LOPLYQZ/2021
USA/MA-CDCBI-CRSP_4PVXCVIG3RFNGJO2/2021
USA/MA-CDCBI-CRSP_4R2XQL2TZ74J7LHT/2021
USA/MA-CDCBI-CRSP_42VORGVSUACH5GZ7/2021
USA/MA-CDCBI-CRSP_5GNJDJ55FZWS44H3/2021
USA/MA-CDCBI-CRSP_62ERJJ6D2FN57I6T/2021
USA/MA-CDCBI-CRSP_552IFCRSNMHHS3WV/2021
USA/MA-CDCBI-CRSP_5TVVPXRGQWIDYT5F/2021
USA/MA-CDCBI-CRSP_64XSKPQ2JVSYJ7D4/2021
USA/MA-CDCBI-CRSP_6JCLVGOYTH57KY7A/2021
USA/MA-CDCBI-CRSP_6EZL52HKOV5LFZ6F/2021
USA/MA-CDCBI-CRSP_6UP7DDIFHCFMNCHM/2021
USA/MA-CDCBI-CRSP_6QEY45MDDJSNHEXZ/2021
USA/MA-CDCBI-CRSP_7LZCUOUEHDOG67CD/2021
USA/MA-CDCBI-CRSP_7252BWZ2N7JHLB4X/2021
USA/MA-CDCBI-CRSP_7BQ36XMPHEIX3D7P/2021
USA/MA-CDCBI-CRSP_7MVQ665KGUZLXY3Q/2021
USA/MA-CDCBI-CRSP_7QWL6WQQZOBZMCMU/2021
USA/MA-CDCBI-CRSP_A27ASXZLOFCNRVZ4/2021
USA/MA-CDCBI-CRSP_ASHNM5SNTSFZ2MK3/2021
USA/MA-CDCBI-CRSP_B3R6YEWFVCJ2VZK2/2021
USA/MA-CDCBI-CRSP_A7TOSWSYLSRAUQWB/2021
USA/MA-CDCBI-CRSP_AAVJYYWN3LF5BS4A/2021
USA/MA-CDCBI-CRSP_B6Z2NMFSFYBFGNLH/2021
USA/MA-CDCBI-CRSP_C3Y7JROQFOBLTK45/2021
USA/MA-CDCBI-CRSP_BKJXBYB37PXULWT5/2021
USA/MA-CDCBI-CRSP_BSWABZVROFY247QJ/2021
USA/MA-CDCBI-CRSP_CKWHC4E6YFJ525WG/2021
USA/MA-CDCBI-CRSP_CN74LQKDH5S6XKIH/2021
USA/MA-CDCBI-CRSP_COTAT3HIORWR6SHN/2021
USA/MA-CDCBI-CRSP_DEAUKP2APWR3FWPA/2021
USA/MA-CDCBI-CRSP_CW3VQIPRPXRP2SQL/2021
USA/MA-CDCBI-CRSP_DL2NWNCHQ3NVTNJA/2021
USA/MA-CDCBI-CRSP_DJ5KJ4LYOAUHH7NK/2021
USA/MA-CDCBI-CRSP_DNXHO4YHIHJN3LTV/2021
USA/MA-CDCBI-CRSP_DQ4CA7TDLET2RXTH/2021
USA/MA-CDCBI-CRSP_DRZHJGOFQKWBBPDU/2021
USA/MA-CDCBI-CRSP_DWPM5UCA6QDI4DOR/2021
USA/MA-CDCBI-CRSP_EQUKTXBWB7VJIK3S/2021
USA/MA-CDCBI-CRSP_EJQPW64YWVWVAQBO/2021
USA/MA-CDCBI-CRSP_EOBYTJ5LV6XA6K5E/2021
USA/MA-CDCBI-CRSP_EZNAT5TTBRG6BJV5/2021
USA/MA-CDCBI-CRSP_ERHATPIS5W5XBZ4I/2021
USA/MA-CDCBI-CRSP_F3KR6CMLM7CKVEWM/2021
USA/MA-CDCBI-CRSP_F6CDGNYKZP5KC2WW/2021
USA/MA-CDCBI-CRSP_FA3QNKLKSWALRSMM/2021
USA/MA-CDCBI-CRSP_DZSGQ2NOZCF3UIPR/2021
USA/MA-CDCBI-CRSP_FF233JNQPPJEANT7/2021
USA/MA-CDCBI-CRSP_FBT26YYOLW2RQBVR/2021
USA/MA-CDCBI-CRSP_FFEAY7KNIXLBOYMV/2021
USA/MA-CDCBI-CRSP_FN36NWN25CD46RDW/2021
USA/MA-CDCBI-CRSP_FXSFZUPX6IYSXX6N/2021
USA/MA-CDCBI-CRSP_GFWXHJYARTNTRIQW/2021
USA/MA-CDCBI-CRSP_FSKYT6IKA2BH3HXD/2021
USA/MA-CDCBI-CRSP_G4TBBUPUIYH7LSJC/2021
USA/MA-CDCBI-CRSP_HE2M4UV5UM7OV6HW/2021
USA/MA-CDCBI-CRSP_GN6VAZIP246AYXCR/2021
USA/MA-CDCBI-CRSP_GSOISE7YXSAXGF3W/2021
USA/MA-CDCBI-CRSP_I6L2YOTVLRLUYIB4/2021
USA/MA-CDCBI-CRSP_HQYIX24VG3Y7T5QV/2021
USA/MA-CDCBI-CRSP_I7SSFNUZXTZ2MZYP/2021
USA/MA-CDCBI-CRSP_IW6PEAZPTMFMCSXP/2021
USA/MA-CDCBI-CRSP_IFTJ5Y2425G5S5W5/2021
USA/MA-CDCBI-CRSP_IN6QJWQ3KYP65RHE/2021
USA/MA-CDCBI-CRSP_J7CNC2TWALJQJ4B7/2021
USA/MA-CDCBI-CRSP_J2OB4U4BZSG2CDB4/2021
USA/MA-CDCBI-CRSP_JCW473OLIHSPDV42/2021
USA/MA-CDCBI-CRSP_KAEO5FHVNZ4W2VE4/2021
USA/MA-CDCBI-CRSP_KYEA74FBWDDYTVVC/2021
USA/MA-CDCBI-CRSP_KKO7QXRMW4U5O2FE/2021
USA/MA-CDCBI-CRSP_LO735DPU3QFJHGFM/2021
USA/MA-CDCBI-CRSP_J5MRIJO7NCT2GS5B/2021
USA/MA-CDCBI-CRSP_LQFPIDHRNC5MXQHW/2021
USA/MA-CDCBI-CRSP_LP3JYPVE7FIWMB6A/2021
USA/MA-CDCBI-CRSP_L2FMRA3G32RU5W65/2021
USA/MA-CDCBI-CRSP_LSIQWKQDOUOTNZP7/2021
USA/MA-CDCBI-CRSP_LUN23RGCJMAT3UU7/2021
USA/MA-CDCBI-CRSP_LZKCROFNK6HEDZBA/2021
USA/MA-CDCBI-CRSP_LKY6CCQZZVBQR7TB/2021
USA/MA-CDCBI-CRSP_MFGD3IVJKPURLIGE/2021
USA/MA-CDCBI-CRSP_MZ3R4FGBRBOFXSRR/2021
USA/MA-CDCBI-CRSP_MW3ZLZHRAKB42M74/2021
USA/MA-CDCBI-CRSP_NAFGHJNFRJFBIH6H/2021
USA/MA-CDCBI-CRSP_MZMX3VDK4XH74V2M/2021
USA/MA-CDCBI-CRSP_MRXZZJYHFOTLLERN/2021
USA/MA-CDCBI-CRSP_NDFTXJQ5VRULGPSZ/2021
USA/MA-CDCBI-CRSP_MB7FBL2V5BNJ4TOP/2021
USA/MA-CDCBI-CRSP_O5WVDFYKPUOSC4IJ/2021
USA/MA-CDCBI-CRSP_NE363B6BUSDIQZQA/2021
USA/MA-CDCBI-CRSP_OEQOK7YOEPGH7FOX/2021
USA/MA-CDCBI-CRSP_NJNU2EVJEVTUGYAE/2021
USA/MA-CDCBI-CRSP_OS627VW3FDDC6NPU/2021
USA/MA-CDCBI-CRSP_OQKBANX2ZIH54ITH/2021
USA/MA-CDCBI-CRSP_OT36E5W7LVVQREAW/2021
USA/MA-CDCBI-CRSP_PFQL4GS5KMCE2G6X/2021
USA/MA-CDCBI-CRSP_PJIKQHP2V2ALPD2O/2021
USA/MA-CDCBI-CRSP_OTBGVOIBUW4OTUKF/2021
USA/MA-CDCBI-CRSP_PBY74D6R4IM4K3CT/2021
USA/MA-CDCBI-CRSP_PNWXBXNCFNKZDSZU/2021
USA/MA-CDCBI-CRSP_PTHEEX7BVKR3OO62/2021
USA/MA-CDCBI-CRSP_QCS6INGYCQA6HQYJ/2021
USA/MA-CDCBI-CRSP_QEYYRQOTPIJP7WPU/2021
USA/MA-CDCBI-CRSP_QZ3YYJN22QD7UZGX/2021
USA/MA-CDCBI-CRSP_RJIYZXDXIX7GK5XY/2021
USA/MA-CDCBI-CRSP_QW7KES2Z2YOSYJQA/2021
USA/MA-CDCBI-CRSP_RD2UCHFN3QHKEAWM/2021
USA/MA-CDCBI-CRSP_RFJUI5DYWFNBG4NO/2021
USA/MA-CDCBI-CRSP_RRXXAQKH7WGKRF7U/2021
USA/MA-CDCBI-CRSP_RPC5ZRGTJYJ5QIFG/2021
USA/MA-CDCBI-CRSP_S6MNWL3I4NENANE7/2021
USA/MA-CDCBI-CRSP_SHYL6XJAXKLCCELI/2021
USA/MA-CDCBI-CRSP_SS6REWITID6XKFRG/2021
USA/MA-CDCBI-CRSP_T7LJUPDSAK22PLQQ/2021
USA/MA-CDCBI-CRSP_TCTJYYQJEWZWR4PE/2021
USA/MA-CDCBI-CRSP_T67CXUZ6CYTVB2RD/2021
USA/MA-CDCBI-CRSP_U7MJESFXHXN5QWX5/2021
USA/MA-CDCBI-CRSP_UAJYXEFVNRVNTQYR/2021
USA/MA-CDCBI-CRSP_UJ75EKGAC3PRH5PR/2021
USA/MA-CDCBI-CRSP_UZA3HIADQ54D2ZJX/2021
USA/MA-CDCBI-CRSP_VEBYDXVZ4YOIUZEY/2021
USA/MA-CDCBI-CRSP_ULPC4IPH2DU72XTE/2021
USA/MA-CDCBI-CRSP_VG2ZBIY2MKX4PBFW/2021
USA/MA-CDCBI-CRSP_VQ5PLT26WOPXBYWO/2021
USA/MA-CDCBI-CRSP_V7UEG5QSEVHY546V/2021
USA/MA-CDCBI-CRSP_WBQC2RZCFNYK54KQ/2021
USA/MA-CDCBI-CRSP_VTL6AT3JJTD32KYS/2021
USA/MA-CDCBI-CRSP_WF5UO3DTBTNSBA7I/2021
USA/MA-CDCBI-CRSP_WM5AKRRZGZTLZAIP/2021
USA/MA-CDCBI-CRSP_VQOJW4DODWJ6DITI/2021
USA/MA-CDCBI-CRSP_WWROJKF2OUXBMUKZ/2021
USA/MA-CDCBI-CRSP_WVO36OVUW56ENSYM/2021
USA/MA-CDCBI-CRSP_X4MC7JFSXMNCG47J/2021
USA/MA-CDCBI-CRSP_XRUFMLULAHFOIGWN/2021
USA/MA-CDCBI-CRSP_X2XJ7PUBN4I42X7A/2021
USA/MA-CDCBI-CRSP_XXTHLVO7DOGHF76N/2021
USA/MA-CDCBI-CRSP_XJ5RJ25UNHZGEASR/2021
USA/MA-CDCBI-CRSP_XSU4SQ6G2SN7B3QQ/2021
USA/MA-CDCBI-CRSP_Y5EI7IDWGJLZTHWP/2021
USA/MA-CDCBI-CRSP_YD7DDOUV4CC7AWBO/2021
USA/MA-CDCBI-CRSP_YDR47OTM6PUH7SWF/2021
USA/MA-CDCBI-CRSP_YBYQEFPYTQ7EHF2W/2021
USA/MA-CDCBI-CRSP_Z2SG4OK446G6BUCB/2021
USA/VT-CDCBI-CRSP_3A3DWGO4GD6GXAAR/2021
USA/MA-CDCBI-CRSP_ZR57ZIQRMNX5JJII/2021
USA/VT-CDCBI-CRSP_5JLXHQKYNGUPOYE4/2021
USA/MA-CDCBI-CRSP_ZW3PEZQCERH6NSQ7/2021
USA/VT-CDCBI-CRSP_5FPDQ3MSFEWTXJUT/2021
USA/VT-CDCBI-CRSP_C7PWKNSX7OVW4BXZ/2021
USA/VT-CDCBI-CRSP_7TNDJ73IBUW6PRHF/2021
USA/VT-CDCBI-CRSP_EBCHQWS3XVTKVIZG/2021
USA/VT-CDCBI-CRSP_EMSL3ZKXBVH76YAU/2021
USA/VT-CDCBI-CRSP_L6VEYDGKJJYPGXQK/2021
USA/VT-CDCBI-CRSP_IYSJOLMF7AXROXZQ/2021
USA/VT-CDCBI-CRSP_LRFNIJNBTUMDFP4O/2021
USA/VT-CDCBI-CRSP_QQHJAQ7CNEVV2TBV/2021
USA/VT-CDCBI-CRSP_QTR4UWSM4E4JXZZN/2021
USA/VT-CDCBI-CRSP_OBRSKAOUWIXZJHNJ/2021
USA/VT-CDCBI-CRSP_UVVRE4I534EUTXAH/2021
USA/WI-CDC-FG-132141/2021
USA/VT-CDCBI-CRSP_VDQFTWVFDVJVSA2D/2021
USA/WI-CDC-FG-132261/2021
USA/NV-CDC-FG-132198/2021
USA/WI-CDC-FG-132233/2021
USA/NV-CDC-FG-132409/2021
USA/TX-CDC-FG-132068/2021
USA/NV-CDC-FG-132358/2021
USA/WI-CDC-FG-132313/2021
USA/NV-CDC-FG-131988/2021
USA/OH-CDC-FG-132330/2021
USA/NV-CDC-FG-132029/2021
USA/NV-CDC-FG-132011/2021
USA/OH-CDC-FG-132525/2021
USA/NV-CDC-FG-132036/2021
USA/NV-CDC-FG-132134/2021
USA/NV-CDC-FG-132114/2021
USA/NV-CDC-FG-132087/2021
USA/OH-CDC-FG-131984/2021
USA/WI-CDC-FG-132098/2021
USA/OH-CDC-FG-132140/2021
USA/WI-CDC-FG-132095/2021
USA/WI-CDC-FG-132169/2021
USA/WI-CDC-FG-132073/2021
USA/OH-CDC-FG-132442/2021
USA/OH-CDC-FG-132331/2021
USA/RI-CDCBI-RIDOH_4D3AH7KVKBO7XDBH/2021
USA/RI-CDCBI-RIDOH_DMBFHZSGS5V6YWXM/2021
USA/RI-CDCBI-RIDOH_FD3C5UQKWCSRGA3P/2021
USA/RI-CDCBI-RIDOH_ACL252D5HPPUTBWL/2021
USA/RI-CDCBI-RIDOH_GGAZP4YXWRTGGEV3/2021
USA/MA-CDCBI-CRSP_5JPRAWKGMLXOAYKO/2021
USA/RI-CDCBI-RIDOH_KTKN5WU4WWYZIWTP/2021
USA/RI-CDCBI-RIDOH_IRLB4ND55W2LYLFV/2021
USA/RI-CDCBI-RIDOH_Z54YAQF4AI43IMIA/2021
USA/RI-CDCBI-RIDOH_YKVBP6WDZVB5PEMO/2021
USA/GA-GPHL-1847/2021
USA/GA-GPHL-1848/2021
USA/GA-GPHL-1849/2021
USA/GA-GPHL-1863/2021
USA/GA-GPHL-1862/2021
USA/WA-CDC-FG-133306/2021
USA/GA-GPHL-1850/2021
USA/WA-CDC-FG-133282/2021
USA/WA-CDC-FG-133450/2021
USA/OSPHL02982/2021
USA/WA-CDC-FG-133452/2021
USA/WA-CDC-FG-133298/2021
USA/WA-CDC-FG-133541/2021
USA/WA-CDC-FG-133375/2021
USA/WA-CDC-FG-133550/2021
USA/WA-CDC-FG-133538/2021
USA/WA-CDC-FG-133255/2021
USA/WA-CDC-FG-133370/2021
USA/WA-CDC-FG-133217/2021
USA/WA-CDC-FG-133253/2021
USA/WA-CDC-FG-133187/2021
USA/WA-CDC-FG-133359/2021
USA/WA-CDC-FG-133510/2021
USA/WA-CDC-FG-133357/2021
USA/WA-CDC-FG-133551/2021
USA/MN-CDC-IBX323296600685/2021
USA/MN-CDC-IBX541214256886/2021
USA/MN-CDC-IBX848372655844/2021
USA/MN-CDC-IBX828961035200/2021
USA/MN-CDC-IBX451510401856/2021
USA/MN-CDC-IBX307108775603/2021
USA/MN-CDC-IBX835467406634/2021
USA/MN-CDC-IBX857287767066/2021
USA/WA-CDC-FG-133557/2021
USA/MN-CDC-IBX879048034410/2021
USA/MN-CDC-IBX062265234942/2021
USA/MN-CDC-IBX944158302004/2021
USA/MN-CDC-IBX252329370438/2021
USA/MN-CDC-IBX983772842413/2021
USA/MN-CDC-IBX280462778656/2021
USA/MN-CDC-IBX248979321080/2021
USA/MN-CDC-IBX939638256850/2021
USA/MN-CDC-IBX290568429526/2021
USA/MN-CDC-IBX442774427403/2021
USA/MN-CDC-IBX958625208764/2021
USA/MN-CDC-IBX123911867941/2021
USA/MN-CDC-IBX713415799656/2021
USA/MN-CDC-IBX482345059461/2021
USA/MN-CDC-IBX204205145302/2021
USA/MN-CDC-IBX983846620331/2021
USA/MN-CDC-IBX647042194224/2021
USA/MN-CDC-IBX480722856389/2021
USA/MN-CDC-IBX442647440856/2021
USA/MN-CDC-IBX422106655828/2021
USA/MN-CDC-IBX444075486648/2021
USA/MN-CDC-IBX362219083040/2021
USA/MN-CDC-IBX376279010142/2021
USA/MN-CDC-IBX359723034476/2021
USA/MN-CDC-IBX807781549145/2021
USA/MN-CDC-IBX120200033709/2021
USA/MN-CDC-IBX139381803604/2021
USA/MN-CDC-IBX134956673759/2021
USA/MN-CDC-IBX283464778201/2021
USA/MN-CDC-IBX274973792510/2021
USA/MN-CDC-IBX154266034520/2021
USA/MN-CDC-IBX227361461722/2021
USA/MN-CDC-IBX208540069715/2021
USA/MN-CDC-IBX207713596978/2021
USA/MN-CDC-IBX190616198218/2021
USA/MN-CDC-IBX133550289974/2021
USA/MN-CDC-IBX961551389162/2021
USA/MN-CDC-IBX498611199949/2021
USA/MN-CDC-IBX514458007065/2021
USA/NJ-CDC-IBX675588057590/2021
USA/MN-CDC-IBX789744685527/2021
USA/MN-CDC-IBX776139328207/2021
USA/MN-CDC-IBX697171728098/2021
USA/MN-CDC-IBX776575268225/2021
USA/MN-CDC-IBX725887128876/2021
USA/MN-CDC-IBX697495418294/2021
USA/NJ-CDC-IBX701900928479/2021
USA/MN-CDC-IBX508246783567/2021
USA/MN-CDC-IBX779782702885/2021
USA/MN-CDC-IBX590454070371/2021
USA/MN-CDC-IBX708576119695/2021
USA/MN-CDC-IBX904298759345/2021
USA/MN-CDC-IBX899741336260/2021
USA/MN-CDC-IBX710048821561/2021
USA/MN-CDC-IBX619655689127/2021
USA/MN-CDC-IBX892059154027/2021
USA/NJ-CDC-IBX853522558296/2021
USA/MN-CDC-IBX801293911000/2021
USA/MN-CDC-IBX835096836757/2021
USA/MN-CDC-IBX887885988356/2021
USA/NV-CDC-QDX28889006/2021
USA/NY-CDC-FG-134376/2021
USA/CA-CDC-QDX28889020/2021
USA/NY-CDC-FG-134697/2021
USA/NY-CDC-FG-134048/2021
USA/NY-CDC-FG-134090/2021
USA/NY-CDC-FG-134312/2021
USA/NJ-CDC-FG-134313/2021
USA/NY-CDC-FG-134216/2021
USA/NY-CDC-FG-134482/2021
USA/NY-CDC-FG-134253/2021
USA/CA-CDC-QDX28889016/2021
USA/NY-CDC-FG-134069/2021
USA/NY-CDC-FG-134686/2021
USA/NY-CDC-FG-134139/2021
USA/NY-CDC-FG-134679/2021
USA/NY-CDC-FG-134230/2021
USA/NY-CDC-FG-134627/2021
USA/NY-CDC-FG-136868/2021
USA/NY-CDC-FG-136279/2021
USA/NY-CDC-FG-136281/2021
USA/NY-CDC-FG-136166/2021
USA/NY-CDC-FG-136229/2021
USA/NY-CDC-FG-136219/2021
USA/NY-CDC-FG-136923/2021
USA/NY-CDC-FG-136447/2021
USA/NY-CDC-FG-136188/2021
USA/NY-CDC-FG-136694/2021
USA/NY-CDC-FG-136264/2021
USA/NY-CDC-FG-136450/2021
USA/NY-CDC-FG-136848/2021
USA/NY-CDC-FG-136206/2021
USA/NY-CDC-FG-136162/2021
USA/NY-CDC-FG-136200/2021
USA/NY-CDC-FG-136184/2021
USA/NY-CDC-FG-136225/2021
USA/NY-CDC-FG-136096/2021
USA/NY-CDC-FG-136499/2021
USA/MI-CDC-FG-137016/2021
USA/NJ-CDC-FG-136891/2021
USA/NY-CDC-FG-137021/2021
USA/NY-CDC-FG-136120/2021
USA/NY-CDC-FG-136864/2021
USA/NY-CDC-FG-136073/2021
USA/NY-CDC-FG-136152/2021
USA/NY-CDC-FG-136904/2021
USA/NY-CDC-FG-136820/2021
USA/NJ-CDC-FG-136979/2021
USA/NY-CDC-FG-136720/2021
USA/NY-CDC-FG-136921/2021
USA/NY-CDC-FG-136691/2021
USA/NY-CDC-FG-136732/2021
USA/NY-CDC-FG-136737/2021
USA/NY-CDC-FG-136109/2021
USA/MI-CDC-FG-136966/2021
USA/NY-CDC-FG-136982/2021
USA/NY-CDC-FG-136733/2021
USA/NY-CDC-FG-136785/2021
USA/NY-CDC-FG-136754/2021
USA/NY-CDC-FG-136897/2021
USA/MT-CDC-FG-136884/2021
USA/NY-CDC-FG-136674/2021
USA/NY-CDC-FG-136578/2021
USA/NY-CDC-FG-136722/2021
USA/NY-CDC-FG-136216/2021
USA/NY-CDC-FG-136092/2021
USA/NY-CDC-FG-136777/2021
USA/NY-CDC-FG-136464/2021
USA/NY-CDC-FG-136321/2021
USA/NY-CDC-FG-136638/2021
USA/NY-CDC-FG-136682/2021
USA/NY-CDC-FG-136905/2021
USA/JW2908/2021
USA/JW2915/2021
USA/JW2910/2021
USA/MN-CDC-IBX796104636284/2021
USA/JW2927/2021
USA/MN-CDC-IBX557222974495/2021
USA/JW2961/2021
USA/MN-CDC-IBX869590387589/2021
USA/MN-CDC-IBX831086686315/2021
USA/MN-CDC-IBX844417648164/2021
USA/NY-CDC-FG-136671/2021
USA/MN-CDC-IBX646328033303/2021
USA/WA-CDC-UW21091948451/2021
USA/WA-CDC-UW21091935210/2021
USA/WA-CDC-UW21091971995/2021
USA/NJ-CDC-IBX261301046148/2021
USA/JW2906/2021
USA/WA-CDC-UW21091942283/2021
USA/WA-CDC-UW21091970465/2021
USA/WA-CDC-UW21091957521/2021
USA/WA-CDC-UW21091970694/2021
USA/WA-CDC-UW21091901691/2021
USA/WA-CDC-UW21091960465/2021
USA/WA-CDC-UW21091948013/2021
USA/WA-CDC-UW21091956144/2021
USA/WA-CDC-UW21091980242/2021
USA/WA-CDC-UW21091942553/2021
USA/WA-CDC-UW21091934595/2021
USA/WA-CDC-UW21091934401/2021
USA/WA-CDC-UW21091905448/2021
USA/WA-CDC-UW21091997990/2021
USA/WA-CDC-UW21091912188/2021
USA/WA-CDC-UW21091988104/2021
USA/WA-CDC-UW21091910440/2021
USA/WA-CDC-UW21091979054/2021
USA/WA-CDC-UW21091916462/2021
USA/WA-CDC-UW21091993047/2021
USA/WA-CDC-UW21091901546/2021
USA/WA-CDC-UW21091941748/2021
USA/WA-CDC-UW21091924015/2021
USA/WA-CDC-UW21091925432/2021
USA/WA-CDC-UW21091955281/2021
USA/WA-CDC-UW21091948743/2021
USA/WA-CDC-UW21091978411/2021
USA/WA-CDC-UW21091943229/2021
USA/WA-CDC-UW21091983684/2021
USA/WA-CDC-UW21091915333/2021
USA/WA-CDC-UW21091966616/2021
USA/TX-CDC-FG-137380/2021
USA/TX-CDC-FG-137421/2021
USA/CA-CDC-FG-137447/2021
USA/TX-CDC-FG-137439/2021
USA/TX-CDC-FG-137396/2021
USA/TX-CDC-FG-137431/2021
USA/TX-CDC-FG-137668/2021
USA/WA-CDC-UW21091934422/2021
USA/TX-CDC-FG-137344/2021
USA/TX-CDC-FG-137628/2021
USA/TX-CDC-FG-137927/2021
USA/TX-CDC-FG-137580/2021
USA/TX-CDC-FG-137545/2021
USA/TX-CDC-FG-137392/2021
USA/TX-CDC-FG-137477/2021
USA/TX-CDC-FG-137389/2021
USA/TX-CDC-FG-137432/2021
USA/TX-CDC-FG-137616/2021
USA/TX-CDC-FG-137376/2021
USA/TX-CDC-FG-137410/2021
USA/TX-CDC-FG-137369/2021
USA/TX-CDC-FG-137513/2021
USA/TX-CDC-FG-137654/2021
USA/TX-CDC-FG-137378/2021
USA/TX-CDC-FG-137363/2021
USA/TX-CDC-FG-137509/2021
USA/TX-CDC-FG-137362/2021
USA/TX-CDC-FG-137606/2021
USA/TX-CDC-FG-137414/2021
USA/TX-CDC-FG-137371/2021
USA/TX-CDC-FG-137876/2021
USA/TX-CDC-FG-137416/2021
USA/TX-CDC-FG-137445/2021
USA/TX-CDC-FG-137593/2021
USA/TX-CDC-FG-137646/2021
USA/TX-CDC-FG-137454/2021
USA/TX-CDC-FG-137575/2021
USA/TX-CDC-FG-137532/2021
USA/CA-CDC-FG-137465/2021
USA/TX-CDC-FG-137597/2021
USA/TX-CDC-FG-137428/2021
USA/TX-CDC-FG-137535/2021
USA/TX-CDC-FG-137449/2021
USA/TX-CDC-FG-137437/2021
USA/TX-CDC-FG-137519/2021
USA/TX-CDC-FG-137440/2021
USA/TX-CDC-FG-137336/2021
USA/TX-CDC-FG-137342/2021
USA/TX-CDC-FG-137382/2021
USA/TX-CDC-FG-137330/2021
USA/TX-CDC-FG-137492/2021
USA/TX-CDC-FG-137402/2021
USA/TX-CDC-FG-137521/2021
USA/CA-CDC-FG-137321/2021
USA/TX-CDC-FG-137601/2021
USA/TX-CDC-FG-137390/2021
USA/MN-MDH-14461/2021
USA/MN-MDH-14473/2021
USA/TX-DSHS-9630/2021
USA/MN-MDH-14574/2021
USA/OH-UHTL-1280/2021
USA/TX-DSHS-9642/2021
NZL/21MV1642/2021
USA/TX-DSHS-9643/2021
NZL/21MV1669/2021
NZL/21MV1670/2021
NZL/21CV0529/2021
NZL/21MV1643/2021
NZL/21CV0536/2021
NZL/21CV0528/2021
NZL/21CV0527/2021
NZL/21MV1654/2021
NZL/21MV1668/2021
USA/RI-CDCBI-RIDOH_2IIOVNHINNZWAD3Z/2021
NZL/21CV0526/2021
NZL/21MV1644/2021
USA/RI-CDCBI-RIDOH_4QXRFPBRCLPXZ3EQ/2021
USA/TX-DSHS-9698/2021
USA/RI-CDCBI-RIDOH_2LXVRHB23MTNOT5N/2021
USA/RI-CDCBI-RIDOH_6ADTI4K2K7NFQKNZ/2021
NZL/21CV0525/2021
USA/RI-CDCBI-RIDOH_AKGJUPMH2ZSF2BSE/2021
USA/RI-CDCBI-RIDOH_F34SEIY2J5XPRCBL/2021
USA/RI-CDCBI-RIDOH_7SBGQ3PY3XHTDQUF/2021
USA/RI-CDCBI-RIDOH_CCK6LIWOANXGLOOP/2021
USA/RI-CDCBI-RIDOH_ERUWB5Z2W3TTODHS/2021
USA/RI-CDCBI-RIDOH_GP533KOT34PS2LD2/2021
USA/RI-CDCBI-RIDOH_KNUCLARMSFYLO4RO/2021
USA/RI-CDCBI-RIDOH_IQQZMU2XSZ5C5KIW/2021
USA/RI-CDCBI-RIDOH_JUQDXX2XKZ5RRYOE/2021
USA/RI-CDCBI-RIDOH_K5MDOIHNG6VTLGYI/2021
USA/RI-CDCBI-RIDOH_NSKLOPCNGLJN2N5Q/2021
USA/RI-CDCBI-RIDOH_T7YKOFYWZ5BZCSNU/2021
USA/RI-CDCBI-RIDOH_SFHEGGH6Q2J6LOGS/2021
USA/RI-CDCBI-RIDOH_P3IJDBYHI3FYZN3J/2021
USA/RI-CDCBI-RIDOH_UDQLTHNSJPVDLRIH/2021
USA/RI-CDCBI-RIDOH_WVB5ZP7UTRY6HQDM/2021
USA/RI-CDCBI-RIDOH_XSBH4MRRHIGQXOG7/2021
USA/RI-CDCBI-RIDOH_TGVJ2RPVPUMAK4V6/2021
USA/RI-CDCBI-RIDOH_V5R35PCX73UNATF2/2021
USA/RI-CDCBI-RIDOH_XYRWNUKTA5XO42L4/2021
USA/RI-CDCBI-RIDOH_XTIFN5VAT5LLEHEC/2021
USA/RI-CDCBI-RIDOH_YINOXAQVFCYPEVWP/2021
USA/IL-CDC-QDX28939193/2021
USA/RI-CDCBI-RIDOH_ZBIUAXK7BGIFU56Q/2021
USA/MN-CDC-QDX28939176/2021
USA/FL-CDC-QDX28938742/2021
USA/OH-CDC-QDX28938304/2021
USA/RI-CDC-QDX28975658/2021
USA/OH-CDC-QDX29011263/2021
USA/CA-CDC-QDX28938709/2021
USA/NY-CDC-QDX29010928/2021
USA/FL-CDC-QDX28938741/2021
USA/MN-CDC-QDX28939177/2021
USA/CA-CDC-QDX28889015/2021
USA/MN-CDC-QDX28939129/2021
USA/OR-CDC-QDX28975578/2021
USA/FL-CDC-QDX28938571/2021
USA/TN-CDC-QDX28975431/2021
USA/MA-CDC-QDX28975621/2021
USA/FL-CDC-QDX28938565/2021
USA/OH-CDC-QDX28939229/2021
USA/MA-CDC-QDX28975618/2021
USA/OR-CDC-QDX28975575/2021
USA/MA-CDC-QDX28975629/2021
USA/FL-CDC-QDX28938745/2021
USA/CA-CDC-QDX28938351/2021
USA/IL-CDC-QDX28939189/2021
USA/FL-CDC-QDX28938746/2021
USA/IL-CDC-QDX28939184/2021
USA/NV-CDC-QDX28975511/2021
USA/OH-CDC-QDX29011264/2021
USA/FL-CDC-QDX28938750/2021
USA/NY-CDC-QDX29010931/2021
USA/MN-CDC-QDX28939178/2021
USA/WI-CDC-QDX28939133/2021
USA/IL-CDC-QDX28939199/2021
USA/HI-CDC-QDX28938384/2021
USA/CA-CDC-QDX28889012/2021
USA/OH-CDC-QDX29011280/2021
USA/IL-CDC-QDX28939191/2021
USA/MA-CDC-QDX28975608/2021
USA/CA-CDC-QDX28889011/2021
USA/CA-CDC-QDX28938350/2021
USA/FL-CDC-QDX28938739/2021
USA/OH-CDC-QDX29011279/2021
USA/WI-CDC-QDX28939171/2021
USA/MN-CDC-QDX28939169/2021
USA/IL-CDC-QDX28939192/2021
USA/IL-CDC-QDX28939156/2021
USA/FL-CDC-QDX28938579/2021
USA/WI-CDC-QDX28939198/2021
USA/MA-CDC-QDX28975627/2021
USA/FL-CDC-QDX28938567/2021
USA/ME-CDC-QDX28975643/2021
USA/PA-CDC-QDX29011256/2021
USA/IL-CDC-QDX28939188/2021
USA/NV-CDC-QDX28975520/2021
USA/FL-CDC-QDX28938756/2021
USA/MA-CDC-QDX28975635/2021
USA/GA-CDC-QDX28975410/2021
USA/IL-CDC-QDX28939174/2021
USA/UT-CDC-QDX28938720/2021
USA/OH-CDC-QDX28939223/2021
USA/IL-CDC-QDX28939187/2021
USA/FL-CDC-QDX28938573/2021
USA/MI-CDC-QDX28939216/2021
USA/IL-CDC-QDX28939190/2021
USA/FL-CDC-QDX28938577/2021
USA/WA-CDC-QDX28975592/2021
USA/OH-CDC-QDX28939227/2021
USA/MA-CDC-QDX28975678/2021
USA/MA-CDC-QDX28975685/2021
USA/CA-CDC-QDX28938357/2021
USA/MA-CDC-QDX28975682/2021
USA/NY-CDC-QDX29010923/2021
USA/MN-CDC-QDX28939140/2021
USA/IL-CDC-QDX28939203/2021
USA/MD-CDC-QDX29010862/2021
USA/FL-CDC-QDX28938749/2021
USA/PA-CDC-QDX29011257/2021
USA/FL-CDC-QDX28938738/2021
USA/OH-CDC-QDX29011270/2021
USA/MA-CDC-QDX28975644/2021
USA/FL-CDC-QDX28938748/2021
USA/GA-CDC-QDX28975411/2021
USA/WI-CDC-QDX28939122/2021
USA/NY-CDC-QDX29011259/2021
USA/CT-CDC-QDX28975638/2021
USA/CA-CDC-QDX28938374/2021
USA/KS-CDC-QDX28975503/2021
USA/VT-CDC-QDX28975683/2021
USA/IL-CDC-QDX28939181/2021
USA/AL-CDC-QDX28975426/2021
USA/MA-CDC-QDX28975622/2021
USA/MN-CDC-QDX28939144/2021
USA/NV-CDC-QDX28975510/2021
USA/OH-CDC-QDX29011265/2021
USA/MA-CDC-QDX28975632/2021
USA/UT-CDC-QDX28938719/2021
USA/NV-CDC-QDX28889004/2021
USA/GA-CDC-QDX28975405/2021
USA/AL-CDC-QDX28975425/2021
USA/OH-CDC-QDX29011275/2021
USA/CA-CDC-QDX28889019/2021
USA/CA-CDC-QDX28938354/2021
USA/MN-CDC-QDX28939157/2021
USA/IL-CDC-QDX28939201/2021
USA/OR-CDC-QDX28975577/2021
USA/FL-CDC-QDX28938735/2021
USA/NC-CDC-QDX28975442/2021
USA/NM-CDC-QDX29010772/2021
USA/UT-CDC-QDX28938718/2021
USA/CA-CDC-QDX28938338/2021
USA/CA-CDC-QDX28938373/2021
USA/MA-CDC-QDX28975605/2021
USA/FL-CDC-QDX28938752/2021
USA/MN-CDC-QDX28939127/2021
USA/NV-CDC-QDX28975509/2021
USA/MA-CDC-QDX28975647/2021
USA/MN-CDC-QDX28939158/2021
USA/FL-CDC-QDX28938578/2021
USA/IL-CDC-QDX28939202/2021
USA/NH-CDC-QDX28975663/2021
USA/MI-CDC-QDX28939206/2021
USA/MA-CDC-QDX28975614/2021
USA/CA-CDC-QDX28938349/2021
USA/OH-CDC-QDX29011276/2021
USA/OH-CDC-QDX29011266/2021
USA/MA-CDC-QDX28975628/2021
USA/OH-CDC-QDX28939225/2021
USA/MN-CDC-QDX28939167/2021
USA/MN-CDC-QDX28939131/2021
USA/MN-CDC-QDX28939145/2021
USA/ME-CDC-QDX28975597/2021
USA/CA-CDC-QDX28938372/2021
USA/IL-CDC-QDX28939196/2021
USA/MI-CDC-QDX28939207/2021
USA/KS-CDC-QDX28975504/2021
USA/FL-CDC-QDX28938753/2021
USA/OH-CDC-QDX28939231/2021
USA/MI-CDC-QDX28939218/2021
USA/FL-CDC-QDX28938570/2021
USA/MI-CDC-QDX28939217/2021
USA/MN-CDC-QDX28939148/2021
USA/CA-CDC-QDX28889002/2021
USA/DE-CDC-QDX28938283/2021
USA/MD-CDC-QDX29010872/2021
USA/WI-CDC-QDX28939132/2021
USA/MN-CDC-QDX28939175/2021
USA/FL-CDC-QDX28938751/2021
USA/UT-CDC-QDX28938717/2021
USA/WA-CDC-QDX28975590/2021
USA/FL-CDC-QDX28938755/2021
USA/MA-CDC-QDX28975626/2021
USA/AK-CDC-QDX28939149/2021
USA/ME-CDC-QDX28975606/2021
USA/MN-CDC-QDX28939186/2021
USA/WA-CDC-QDX28975589/2021
USA/WI-CDC-QDX28939153/2021
USA/IL-CDC-QDX28939194/2021
USA/MN-CDC-QDX28939162/2021
USA/FL-CDC-QDX28938568/2021
USA/AL-CDC-QDX28975435/2021
USA/TN-CDC-QDX28975429/2021
USA/FL-CDC-QDX28938576/2021
USA/MA-CDC-QDX28975604/2021
USA/FL-CDC-QDX28938740/2021
USA/CA-CDC-QDX28938343/2021
USA/OR-CDC-QDX28975579/2021
USA/FL-CDC-QDX28938734/2021
USA/NM-CDC-QDX29010769/2021
USA/MN-CDC-QDX28939179/2021
USA/MA-CDC-QDX28975630/2021
USA/MA-CDC-QDX28975648/2021
USA/CA-CDC-QDX28938386/2021
USA/FL-CDC-QDX28938574/2021
USA/ME-CDC-QDX28975661/2021
USA/OH-CDC-QDX28939222/2021
USA/NY-CDC-QDX29011285/2021
USA/NM-CDC-QDX29010770/2021
USA/MA-CDC-QDX28975677/2021
USA/NH-CDC-QDX28975660/2021
USA/CA-CDC-QDX28938339/2021
USA/FL-CDC-QDX28938744/2021
USA/CA-CDC-QDX28938362/2021
USA/IL-CDC-QDX28939183/2021
USA/NY-CDC-QDX29011284/2021
USA/OK-CDC-QDX28975506/2021
USA/MN-CDC-QDX28939126/2021
USA/MA-CDC-QDX28975601/2021
USA/NY-CDC-QDX29011282/2021
USA/WA-CDC-QDX28975588/2021
USA/OH-CDC-QDX29011281/2021
USA/MN-CDC-QDX28939130/2021
USA/IL-CDC-QDX28939155/2021
USA/FL-CDC-QDX28938572/2021
USA/NM-CDC-QDX29010767/2021
USA/MA-CDC-QDX28975649/2021
USA/WI-CDC-QDX28939185/2021
USA/MA-CDC-QDX28975620/2021
USA/OR-CDC-QDX28975586/2021
USA/WA-CDC-QDX28975584/2021
USA/NY-CDC-QDX29011283/2021
USA/MN-CDC-QDX28939170/2021
USA/VT-CDC-QDX28975679/2021
USA/FL-CDC-QDX28938569/2021
USA/ME-CDC-QDX28975599/2021
USA/CA-CDC-QDX28938344/2021
USA/FL-CDC-QDX28938575/2021
USA/WA-CDC-QDX28975585/2021
USA/NH-CDC-QDX28975642/2021
USA/NM-CDC-QDX29010768/2021
USA/NY-CDC-QDX29011262/2021
USA/CA-CDC-QDX28938369/2021
USA/IL-CDC-QDX28939197/2021
USA/IL-CDC-QDX28939138/2021
USA/CA-CDC-QDX28938347/2021
USA/FL-CDC-QDX28938733/2021
USA/VT-CDC-QDX28975655/2021
USA/CA-CDC-QDX28938360/2021
USA/IL-CDC-QDX28939182/2021
USA/OH-CDC-QDX28939230/2021
USA/WI-CDC-QDX28939134/2021
USA/MI-CDC-QDX28939211/2021
USA/FL-CDC-QDX28938564/2021
USA/NY-CDC-QDX29011258/2021
USA/CA-CDC-QDX28938335/2021
USA/MI-CDC-QDX28939212/2021
USA/FL-CDC-QDX28938736/2021
USA/IL-CDC-QDX28939200/2021
USA/MN-CDC-QDX28939147/2021
USA/MN-CDC-QDX28939159/2021
USA/MN-CDC-QDX28939141/2021
USA/WI-CDC-QDX28939137/2021
USA/NY-CDC-QDX29011260/2021
USA/CA-CDC-QDX28938381/2021
USA/FL-CDC-QDX28938747/2021
USA/OH-CDC-QDX28938306/2021
USA/MI-CDC-QDX28939215/2021
USA/MI-CDC-QDX28939214/2021
USA/MI-CDC-QDX28939205/2021
USA/MA-CDC-QDX28975659/2021
USA/WI-CDC-QDX28939150/2021
USA/DE-CDC-QDX28938284/2021
USA/CA-CDC-QDX28938377/2021
USA/MA-CDC-QDX28975625/2021
USA/FL-CDC-QDX28938566/2021
USA/KS-CDC-QDX28975505/2021
USA/IL-CDC-QDX28939180/2021
USA/MN-CDC-QDX28939166/2021
USA/CA-CDC-QDX28938383/2021
USA/ME-CDC-QDX28975671/2021
USA/NV-CDC-QDX28975516/2021
USA/MA-CDC-QDX28975634/2021
USA/CA-CDC-QDX28889010/2021
USA/CA-CDC-QDX28938370/2021
USA/SRL_330740032/2021
USA/OH-CDC-QDX28939232/2021
USA/SRL_330818353/2021
USA/SRL_330818345/2021
USA/SRL_330841477/2021
USA/AZ-CDC-QDX29082298/2021
USA/AZ-CDC-QDX29081088/2021
USA/MS-CDC-QDX29010836/2021
USA/LA-CDC-QDX29041247/2021
USA/NM-CDC-QDX29010766/2021
USA/IL-CDC-QDX28939195/2021
USA/LA-CDC-QDX29041258/2021
USA/AZ-CDC-QDX29081495/2021
USA/AZ-CDC-QDX29081124/2021
USA/AZ-CDC-QDX29080556/2021
USA/AZ-CDC-QDX29081007/2021
USA/AZ-CDC-QDX29081989/2021
USA/AZ-CDC-QDX29082557/2021
USA/LA-CDC-QDX29041272/2021
USA/AZ-CDC-QDX29080797/2021
USA/AZ-CDC-QDX29082227/2021
USA/AZ-CDC-QDX29082258/2021
USA/AZ-CDC-QDX29081536/2021
USA/ME-CDC-QDX29041400/2021
USA/AZ-CDC-QDX29081546/2021
USA/AZ-CDC-QDX29081303/2021
USA/AZ-CDC-QDX29082121/2021
USA/LA-CDC-QDX29041273/2021
USA/AZ-CDC-QDX29081878/2021
USA/NM-CDC-QDX29010771/2021
USA/AZ-CDC-QDX29081185/2021
USA/AZ-CDC-QDX29081161/2021
USA/AZ-CDC-QDX29082109/2021
USA/IA-CDC-QDX29041494/2021
USA/LA-CDC-QDX29041271/2021
USA/AZ-CDC-QDX29081237/2021
USA/NM-CDC-QDX29041229/2021
USA/AZ-CDC-QDX29081510/2021
USA/AZ-CDC-QDX29081759/2021
USA/AZ-CDC-QDX29080719/2021
USA/PA-CDC-QDX29011261/2021
USA/SC-CDC-LC0290899/2021
USA/MD-CDC-LC0289745/2021
USA/NJ-CDC-LC0289722/2021
USA/NY-CDC-LC0288117/2021
USA/MD-CDC-LC0289784/2021
USA/MD-CDC-LC0289606/2021
USA/MD-CDC-LC0289704/2021
USA/NY-CDC-LC0289734/2021
USA/NJ-CDC-LC0288229/2021
USA/MD-CDC-LC0289911/2021
USA/NY-CDC-LC0289749/2021
USA/NJ-CDC-LC0290256/2021
USA/VA-CDC-LC0291054/2021
USA/NJ-CDC-LC0288272/2021
USA/SC-CDC-LC0289804/2021
USA/CT-CDC-LC0289849/2021
USA/NY-CDC-LC0290031/2021
USA/NC-CDC-LC0289633/2021
USA/MA-CDC-LC0289723/2021
USA/CT-CDC-LC0289846/2021
USA/PA-CDC-LC0289726/2021
USA/VA-CDC-LC0290754/2021
USA/NJ-CDC-LC0290067/2021
USA/VA-CDC-LC0290563/2021
USA/NY-CDC-LC0290030/2021
USA/NY-CDC-LC0290258/2021
USA/DE-CDC-LC0289768/2021
USA/GA-CDC-LC0290997/2021
USA/NJ-CDC-LC0290179/2021
USA/NC-CDC-LC0290946/2021
USA/NC-CDC-LC0289800/2021
USA/VA-CDC-LC0291009/2021
USA/NC-CDC-LC0289799/2021
USA/NJ-CDC-LC0290617/2021
USA/VA-CDC-LC0289705/2021
USA/NC-CDC-LC0290961/2021
USA/VA-CDC-LC0289700/2021
USA/MD-CDC-LC0290675/2021
USA/MA-CDC-LC0290426/2021
USA/MD-CDC-LC0290756/2021
USA/MA-CDC-LC0290424/2021
USA/MA-CDC-LC0290499/2021
USA/MA-CDC-LC0290523/2021
USA/MA-CDC-LC0290513/2021
USA/NC-CDC-LC0289679/2021
USA/MA-CDC-LC0290422/2021
USA/RI-CDC-LC0290524/2021
USA/VA-CDC-LC0289701/2021
USA/MA-CDC-LC0290527/2021
USA/RI-CDC-LC0290414/2021
USA/RI-CDC-LC0290525/2021
USA/MA-CDC-LC0290526/2021
USA/MA-CDC-LC0290504/2021
USA/NC-CDC-LC0290727/2021
USA/NC-CDC-LC0290729/2021
USA/NC-CDC-LC0290726/2021
USA/NC-CDC-LC0290724/2021
USA/NC-CDC-LC0290856/2021
USA/NC-CDC-LC0290725/2021
USA/NC-CDC-LC0289694/2021
USA/MA-CDC-LC0290423/2021
USA/NC-CDC-LC0289696/2021
USA/NC-CDC-LC0289695/2021
USA/DC-CDC-LC0289692/2021
USA/NC-CDC-LC0289681/2021
USA/NC-CDC-LC0289682/2021
USA/DC-CDC-LC0289783/2021
USA/NC-CDC-LC0289676/2021
USA/SC-CDC-LC0289693/2021
USA/GA-CDC-LC0289699/2021
USA/NC-CDC-LC0289683/2021
USA/NC-CDC-LC0289678/2021
USA/NY-CDC-LC0290229/2021
USA/VA-CDC-LC0289933/2021
USA/NC-CDC-LC0290945/2021
USA/NJ-CDC-LC0289725/2021
USA/MA-CDC-LC0290512/2021
USA/PA-CDC-LC0290182/2021
USA/NC-CDC-LC0289680/2021
USA/NC-CDC-LC0289677/2021
USA/VA-CDC-LC0289941/2021
USA/VA-CDC-LC0289932/2021
USA/NC-CDC-LC0289781/2021
USA/NY-CDC-LC0290248/2021
USA/CT-CDC-LC0290522/2021
USA/VA-CDC-LC0289769/2021
USA/NY-CDC-LC0290250/2021
USA/VA-CDC-LC0290979/2021
USA/NY-CDC-LC0290181/2021
USA/NC-CDC-LC0290919/2021
USA/NY-CDC-LC0290180/2021
USA/NH-CDC-LC0290434/2021
USA/NJ-CDC-LC0288268/2021
USA/PA-CDC-LC0289724/2021
USA/CT-CDC-LC0289847/2021
USA/NY-CDC-LC0290251/2021
USA/OH-CDC-LC0291574/2021
USA/NY-CDC-LC0288269/2021
USA/FL-CDC-LC0291514/2021
USA/FL-CDC-LC0291515/2021
USA/FL-CDC-LC0291513/2021
USA/KY-CDC-LC0291634/2021
USA/FL-CDC-LC0291512/2021
USA/GA-CDC-LC0291693/2021
USA/GA-CDC-LC0291698/2021
USA/GA-CDC-LC0291682/2021
USA/GA-CDC-LC0291699/2021
USA/VA-CDC-LC0289885/2021
USA/GA-CDC-LC0291694/2021
USA/GA-CDC-LC0291695/2021
USA/GA-CDC-LC0291696/2021
USA/AL-CDC-LC0291692/2021
USA/GA-CDC-LC0291697/2021
USA/CT-CDC-LC0294206/2021
USA/GA-CDC-LC0291681/2021
USA/IN-CDC-LC0291641/2021
USA/IN-CDC-LC0291642/2021
USA/KY-CDC-LC0291608/2021
USA/GA-CDC-LC0291669/2021
USA/IN-CDC-LC0291602/2021
USA/NH-CDC-LC0291803/2021
USA/NH-CDC-LC0291839/2021
USA/RI-CDC-LC0291815/2021
USA/CT-CDC-LC0291830/2021
USA/NH-CDC-LC0291841/2021
USA/NH-CDC-LC0291840/2021
USA/NY-CDC-LC0288317/2021
USA/MA-CDC-LC0291806/2021
USA/CT-CDC-LC0294207/2021
USA/CT-CDC-LC0291920/2021
USA/NY-CDC-LC0288882/2021
USA/NY-CDC-LC0288880/2021
USA/NY-CDC-LC0288858/2021
USA/PA-CDC-LC0291653/2021
USA/MA-CDC-LC0291805/2021
USA/FL-CDC-LC0291660/2021
USA/RI-CDC-LC0294205/2021
USA/CT-CDC-LC0291912/2021
USA/IN-CDC-LC0291663/2021
USA/KY-CDC-LC0291666/2021
USA/MI-CDC-LC0294204/2021
USA/CT-CDC-LC0294209/2021
USA/NJ-CDC-LC0287827/2021
USA/NY-CDC-LC0287824/2021
USA/NY-CDC-LC0287825/2021
USA/DE-CDC-LC0287766/2021
USA/NY-CDC-LC0287826/2021
USA/DE-CDC-LC0287869/2021
USA/NJ-CDC-LC0287822/2021
USA/NJ-CDC-LC0287868/2021
USA/PA-CDC-LC0287767/2021
USA/NJ-CDC-LC0287769/2021
USA/NY-CDC-LC0287871/2021
USA/NJ-CDC-LC0287783/2021
USA/NJ-CDC-LC0287770/2021
USA/NY-CDC-LC0287833/2021
USA/DE-CDC-LC0287799/2021
USA/ID-CDC-LC0301736/2021
USA/WA-CDC-LC0302054/2021
USA/NY-CDC-LC0287823/2021
USA/MA-CDC-LC0291814/2021
USA/NJ-CDC-LC0288034/2021
USA/NJ-CDC-LC0287991/2021
USA/MA-CDC-LC0294203/2021
USA/NH-CDC-LC0294199/2021
USA/RI-CDC-LC0294201/2021
USA/AK-CDC-LC0302048/2021
USA/NY-CDC-LC0287975/2021
USA/NY-CDC-LC0287816/2021
USA/NY-CDC-LC0287813/2021
USA/NY-CDC-LC0287815/2021
USA/NH-CDC-LC0291842/2021
USA/NJ-CDC-LC0287840/2021
USA/NY-CDC-LC0287814/2021
USA/DE-CDC-LC0287817/2021
USA/DE-CDC-LC0287755/2021
USA/DE-CDC-LC0287631/2021
USA/DE-CDC-LC0287632/2021
USA/NJ-CDC-LC0287753/2021
USA/DE-CDC-LC0287633/2021
USA/DE-CDC-LC0287634/2021
USA/NY-CDC-LC0287870/2021
USA/PA-CDC-LC0287977/2021
USA/DE-CDC-LC0287976/2021
USA/NY-CDC-LC0287805/2021
USA/NH-CDC-LC0291832/2021
USA/MA-CDC-LC0291831/2021
USA/PA-CDC-LC0288228/2021
USA/NY-CDC-LC0288060/2021
USA/MA-CDC-LC0291820/2021
USA/MA-CDC-LC0288110/2021
USA/MT-CDC-LC0299494/2021
USA/MT-CDC-LC0299496/2021
USA/PA-CDC-LC0288271/2021
USA/CT-CDC-LC0288115/2021
USA/MD-CDC-LC0289767/2021
USA/CA-CDC-LC0295268/2021
USA/NH-CDC-LC0291914/2021
USA/NC-CDC-LC0291075/2021
USA/NC-CDC-LC0290970/2021
USA/DC-CDC-LC0289703/2021
USA/MT-CDC-LC0299495/2021
USA/MA-CDC-LC0291799/2021
USA/ID-CDC-LC0299947/2021
USA/NY-CDC-LC0288270/2021
USA/MA-CDC-LC0291917/2021
USA/MA-CDC-LC0291836/2021
USA/MA-CDC-LC0291837/2021
USA/MA-CDC-LC0291834/2021
USA/MA-CDC-LC0291823/2021
USA/MA-CDC-LC0291822/2021
USA/MA-CDC-LC0291821/2021
USA/MT-CDC-LC0299530/2021
USA/MA-CDC-LC0291800/2021
USA/NH-CDC-LC0291827/2021
USA/NY-CDC-LC0288883/2021
USA/NJ-CDC-ASC210286173/2021
USA/WI-CDC-ASC210285824/2021
USA/MA-CDC-LC0291802/2021
USA/MA-CDC-LC0294064/2021
USA/MA-CDC-LC0294063/2021
USA/MA-CDC-LC0291801/2021
USA/WI-CDC-ASC210285826/2021
USA/NJ-CDC-ASC210286172/2021
USA/IL-CDC-ASC210286171/2021
USA/OH-CDC-ASC210285791/2021
USA/WI-CDC-ASC210285819/2021
USA/IL-CDC-ASC210286168/2021
USA/IL-CDC-ASC210286167/2021
USA/WI-CDC-ASC210285834/2021
USA/NC-CDC-ASC210285837/2021
USA/OH-CDC-ASC210286166/2021
USA/WI-CDC-ASC210286165/2021
USA/MO-CDC-ASC210286169/2021
USA/MO-CDC-ASC210286164/2021
USA/IL-CDC-ASC210285841/2021
USA/WI-CDC-ASC210285817/2021
USA/TN-CDC-ASC210286194/2021
USA/NC-CDC-ASC210285795/2021
USA/WI-CDC-ASC210285856/2021
USA/TN-CDC-ASC210286195/2021
USA/NC-CDC-ASC210285805/2021
USA/IL-CDC-ASC210285786/2021
USA/IL-CDC-ASC210285842/2021
USA/MO-CDC-ASC210286161/2021
USA/NC-CDC-ASC210285797/2021
USA/NC-CDC-ASC210285808/2021
USA/IL-CDC-ASC210285809/2021
USA/IL-CDC-ASC210285810/2021
USA/IL-CDC-ASC210285811/2021
USA/WI-CDC-ASC210285858/2021
USA/MI-CDC-ASC210285812/2021
USA/MO-CDC-ASC210286163/2021
USA/OSPHL03047/2021
USA/NC-CDC-ASC210285807/2021
USA/HI-CDC-QDX29167983/2021
USA/CA-LACPHL-AF03321/2021
USA/HI-CDC-QDX29167982/2021
USA/TX-DSHS-9730/2021
USA/MN-MDH-14803/2021
USA/GA-GPHL-2088/2021
USA/OR-CDC-QDX29213624/2021
USA/GA-GPHL-2084/2021
USA/OR-CDC-QDX29213633/2021
USA/GA-GPHL-2087/2021
USA/GA-GPHL-2090/2021
USA/AK-PHL13635/2021
USA/AK-PHL13638/2021
USA/AK-PHL13636/2021
USA/GA-GPHL-1994/2021
USA/GA-GPHL-1996/2021
USA/GA-GPHL-1998/2021
USA/AK-PHL13642/2021
USA/GA-GPHL-1997/2021
USA/GA-GPHL-1999/2021
USA/GA-GPHL-2000/2021
USA/GA-GPHL-2001/2021
USA/GA-GPHL-2005/2021
USA/MI-CDC-2-4972269/2021
USA/MN-CDC-2-4981253/2021
USA/WI-CDC-2-4981299/2021
USA/MN-CDC-2-4981353/2021
USA/MI-CDC-2-4972266/2021
USA/WI-CDC-2-4981191/2021
USA/MN-CDC-2-4981254/2021
USA/MN-CDC-2-4981297/2021
USA/MI-CDC-2-4972188/2021
USA/MN-CDC-2-4981176/2021
USA/TN-SPHL-0849/2021
USA/CA-CDC-2-4999459/2021
USA/MN-MDH-14179/2021
USA/MN-MDH-14200/2021
USA/MN-MDH-14180/2021
USA/MN-MDH-14176/2021
USA/OK-CDC-QDX28888850/2021
USA/MN-MDH-14201/2021
USA/MN-MDH-14202/2021
USA/NH-CDC-QDX28938890/2021
USA/AK-PHL13726/2021
USA/AK-PHL14009/2021
USA/AK-PHL14010/2021
USA/AK-PHL14015/2021
USA/AK-PHL13903/2021
USA/AK-PHL13928/2021
USA/AK-PHL14012/2021
USA/AK-PHL14078/2021
USA/AK-PHL14076/2021
USA/AK-PHL14113/2021
USA/AK-PHL14114/2021
USA/AK-PHL14123/2021
USA/NMDOH-2021179828/2021
USA/CA-CDC-2-4999500/2021
USA/AK-PHL14024/2021
USA/AK-PHL14082/2021
USA/AK-PHL14077/2021
USA/NMDOH-2021179145/2021
USA/NMDOH-2021179824/2021
USA/NMDOH-2021177535/2021
USA/NMDOH-2021178550/2021
USA/NMDOH-2021179172/2021
USA/NMDOH-2021179825/2021
USA/SRL_330818362/2021
USA/MD-MDH-5120/2021
USA/KY-CDC-LC0314529/2021
USA/MD-MDH-5122/2021
USA/MD-MDH-5123/2021
USA/MD-MDH-5125/2021
USA/SRL_254754141/2021
USA/MD-MDH-5143/2021
USA/MD-MDH-5196/2021
USA/MD-MDH-5197/2021
USA/MD-MDH-5192/2021
USA/MD-MDH-5198/2021
USA/MD-MDH-5206/2021
USA/MD-MDH-5200/2021
USA/WA-CDC-LC0315033/2021
USA/ID-CDC-LC0314971/2021
USA/OH-CDC-LC0314549/2021
USA/ID-CDC-LC0314969/2021
USA/OR-CDC-LC0315313/2021
USA/ID-CDC-LC0314967/2021
USA/OR-CDC-LC0315031/2021
USA/NV-CDC-LC0311211/2021
USA/IA-CDC-LC0311048/2021
USA/NE-CDC-LC0311117/2021
USA/AZ-CDC-LC0311162/2021
USA/NE-CDC-LC0311116/2021
USA/OH-CDC-LC0314531/2021
USA/ID-CDC-LC0314972/2021
USA/OH-CDC-LC0314530/2021
USA/TX-CDC-LC0310937/2021
USA/ID-CDC-LC0314976/2021
USA/OH-CDC-LC0314550/2021
USA/OH-CDC-LC0313923/2021
USA/OH-CDC-LC0313922/2021
USA/ID-CDC-LC0315032/2021
USA/OH-CDC-LC0314548/2021
USA/WV-CDC-LC0304162/2021
USA/IN-CDC-LC0314535/2021
USA/OH-CDC-LC0314532/2021
USA/NM-CDC-LC0311336/2021
USA/KY-CDC-LC0314116/2021
USA/OH-CDC-LC0314221/2021
USA/WI-CDC-LC0311086/2021
USA/OR-CDC-LC0303693/2021
USA/WI-CDC-LC0311093/2021
USA/OR-CDC-LC0314988/2021
USA/OR-CDC-LC0314989/2021
USA/OR-CDC-LC0314990/2021
USA/OR-CDC-LC0314991/2021
USA/AK-CDC-LC0315030/2021
USA/WA-CDC-LC0315249/2021
USA/OR-CDC-LC0315312/2021
USA/WA-CDC-LC0315248/2021
USA/MT-CDC-LC0315025/2021
USA/MT-CDC-LC0314993/2021
USA/NM-CDC-LC0311152/2021
USA/WA-CDC-LC0315157/2021
USA/IL-CDC-LC0315014/2021
USA/PA-CDC-LC0310804/2021
USA/IN-CDC-LC0315016/2021
USA/WI-CDC-LC0315009/2021
USA/WV-CDC-LC0310812/2021
USA/PA-CDC-LC0310805/2021
USA/IN-CDC-LC0310801/2021
USA/CA-CDC-LC0313813/2021
USA/KS-CDC-LC0310973/2021
USA/IN-CDC-LC0310941/2021
USA/ID-CDC-LC0314992/2021
USA/IN-CDC-LC0310800/2021
USA/ID-CDC-LC0315995/2021
USA/OR-CDC-LC0315026/2021
USA/ID-CDC-LC0315023/2021
USA/ID-CDC-LC0315996/2021
USA/NV-CDC-LC0316621/2021
USA/ID-CDC-LC0315923/2021
USA/MO-CDC-LC0316404/2021
USA/WA-CDC-LC0315916/2021
USA/OR-CDC-LC0315983/2021
USA/ID-CDC-LC0315997/2021
USA/WA-CDC-LC0315917/2021
USA/CO-CDC-LC0316640/2021
USA/ID-CDC-LC0315998/2021
USA/IN-CDC-LC0316650/2021
USA/CO-CDC-LC0316536/2021
USA/CO-CDC-LC0316641/2021
USA/NM-CDC-LC0316616/2021
USA/WI-CDC-LC0316654/2021
USA/IL-CDC-LC0304188/2021
USA/WA-CDC-LC0304195/2021
USA/UT-CDC-LC0316515/2021
USA/NE-CDC-LC0316669/2021
USA/NE-CDC-LC0316614/2021
USA/MN-CDC-LC0316608/2021
USA/NE-CDC-LC0316675/2021
USA/NE-CDC-LC0316611/2021
USA/NM-CDC-LC0316674/2021
USA/ID-CDC-LC0315994/2021
USA/OR-CDC-LC0304214/2021
USA/WA-CDC-LC0304197/2021
USA/NV-CDC-LC0316609/2021
USA/AK-CDC-LC0304208/2021
USA/AK-CDC-LC0304209/2021
USA/OR-CDC-LC0304193/2021
USA/IN-CDC-LC0304190/2021
USA/ID-CDC-LC0314965/2021
USA/MO-CDC-LC0316217/2021
USA/WA-CDC-LC0315925/2021
USA/AZ-CDC-LC0316593/2021
USA/WA-CDC-LC0304196/2021
USA/AZ-CDC-LC0316591/2021
USA/WV-CDC-LC0313145/2021
USA/AZ-CDC-LC0316594/2021
USA/KS-CDC-LC0315421/2021
USA/KS-CDC-LC0315427/2021
USA/WI-CDC-LC0311068/2021
USA/WI-CDC-LC0311072/2021
USA/WI-CDC-LC0311060/2021
USA/MI-CDC-LC0310815/2021
USA/OH-CDC-LC0314557/2021
USA/WV-CDC-LC0310807/2021
USA/MI-CDC-LC0310810/2021
USA/OH-CDC-LC0310813/2021
USA/OR-CDC-LC0304205/2021
USA/WA-CDC-LC0304204/2021
USA/IN-CDC-LC0310802/2021
USA/PA-CDC-LC0310811/2021
USA/KS-CDC-LC0315420/2021
USA/MI-CDC-LC0310803/2021
USA/MT-CDC-LC0315921/2021
USA/KS-CDC-LC0316092/2021
USA/KS-CDC-LC0315417/2021
USA/KS-CDC-LC0316089/2021
USA/KY-CDC-LC0313426/2021
USA/WA-CDC-LC0315979/2021
USA/WA-CDC-LC0315978/2021
USA/KS-CDC-LC0316090/2021
USA/IL-CDC-LC0316358/2021
USA/WI-CDC-LC0316503/2021
USA/WA-CDC-LC0316203/2021
USA/KS-CDC-LC0315418/2021
USA/IL-CDC-LC0316341/2021
USA/IL-CDC-LC0316516/2021
USA/KS-CDC-LC0315424/2021
USA/AZ-CDC-LC0316592/2021
USA/WA-CDC-LC0315977/2021
USA/VA-CDC-LC0304158/2021
USA/NM-CDC-LC0311057/2021
USA/CA-CDC-LC0313816/2021
USA/OH-CDC-LC0314416/2021
USA/OH-CDC-LC0314414/2021
USA/OH-CDC-LC0314378/2021
USA/IN-CDC-LC0314380/2021
USA/KY-CDC-LC0313936/2021
USA/PA-CDC-LC0314245/2021
USA/PA-CDC-LC0314486/2021
USA/MI-CDC-LC0314243/2021
USA/PA-CDC-LC0314408/2021
USA/OH-CDC-LC0314418/2021
USA/CA-CDC-LC0313818/2021
USA/TX-CDC-LC0311325/2021
USA/CA-CDC-LC0313817/2021
USA/TX-CDC-LC0310936/2021
USA/CA-CDC-LC0313815/2021
USA/OR-CDC-LC0313823/2021
USA/WA-CDC-LC0313833/2021
USA/KS-CDC-LC0310974/2021
USA/OH-CDC-LC0314213/2021
USA/NV-CDC-LC0309160/2021
USA/WV-CDC-LC0314209/2021
USA/DE-CDC-LC0305848/2021
USA/OH-CDC-LC0314411/2021
USA/NM-CDC-LC0311225/2021
USA/NV-CDC-LC0311180/2021
USA/OH-CDC-LC0314413/2021
USA/MN-CDC-LC0311675/2021
USA/IL-CDC-LC0308943/2021
USA/NM-CDC-LC0308488/2021
USA/CO-CDC-LC0311425/2021
USA/AZ-CDC-LC0308448/2021
USA/MN-CDC-LC0309171/2021
USA/CO-CDC-LC0308984/2021
USA/AZ-CDC-LC0308485/2021
USA/MI-CDC-LC0314410/2021
USA/OH-CDC-LC0314211/2021
USA/OH-CDC-LC0313933/2021
USA/AZ-CDC-LC0308487/2021
USA/OH-CDC-LC0314215/2021
USA/OH-CDC-LC0314214/2021
USA/OH-CDC-LC0314212/2021
USA/IN-CDC-LC0314385/2021
USA/AL-CDC-LC0314210/2021
USA/NV-CDC-LC0308468/2021
USA/NV-CDC-LC0309159/2021
USA/AZ-CDC-LC0308474/2021
USA/OH-CDC-LC0314412/2021
USA/TX-CDC-LC0311537/2021
USA/KY-CDC-LC0314265/2021
USA/CO-CDC-LC0308490/2021
USA/IA-CDC-LC0308944/2021
USA/AL-CDC-LC0310820/2021
USA/OH-CDC-LC0310796/2021
USA/WI-CDC-LC0308452/2021
USA/WI-CDC-LC0308453/2021
USA/UT-CDC-LC0309157/2021
USA/IL-CDC-LC0308960/2021
USA/WI-CDC-LC0308511/2021
USA/IL-CDC-LC0314268/2021
USA/WI-CDC-LC0308963/2021
USA/WI-CDC-LC0308957/2021
USA/IA-CDC-LC0309163/2021
USA/AZ-CDC-LC0309161/2021
USA/NE-CDC-LC0309154/2021
USA/NV-CDC-LC0308469/2021
USA/AZ-CDC-LC0308475/2021
USA/PA-CDC-STM-000733892/2021
USA/FL-CDC-STM-000734457/2021
USA/AZ-CDC-LC0308500/2021
USA/FL-CDC-STM-000734481/2021
USA/IA-CDC-LC0308484/2021
USA/IN-CDC-STM-000734441/2021
USA/GA-CDC-STM-000734433/2021
USA/FL-CDC-STM-000733485/2021
USA/GA-CDC-STM-000733493/2021
USA/GA-CDC-STM-000734417/2021
USA/GA-CDC-STM-000734449/2021
USA/GA-CDC-STM-000733851/2021
USA/FL-CDC-STM-000734409/2021
USA/IN-CDC-STM-000734529/2021
USA/PA-CDC-STM-000734521/2021
USA/GA-CDC-STM-000734416/2021
USA/IN-CDC-STM-000733868/2021
USA/GA-CDC-STM-000733852/2021
USA/GA-CDC-STM-000733889/2021
USA/UT-CDC-LC0309127/2021
USA/FL-CDC-STM-000733873/2021
USA/CA-CDC-STM-000733858/2021
USA/GA-CDC-STM-000734402/2021
USA/IN-CDC-STM-000733533/2021
USA/GA-CDC-STM-000734410/2021
USA/AZ-CDC-STM-000733486/2021
USA/FL-CDC-STM-000733492/2021
USA/GA-CDC-STM-000734408/2021
USA/PA-CDC-STM-000733876/2021
USA/GA-CDC-STM-000733509/2021
USA/PA-CDC-STM-000733517/2021
USA/PA-CDC-STM-000733525/2021
USA/NY-CDC-STM-000733488/2021
USA/PA-CDC-STM-000733862/2021
USA/TX-CDC-STM-000734482/2021
USA/GA-CDC-STM-000734411/2021
USA/PA-CDC-STM-000734403/2021
USA/IN-CDC-STM-000734466/2021
USA/FL-CDC-STM-000733495/2021
USA/IN-CDC-STM-000733866/2021
USA/FL-CDC-STM-000733874/2021
USA/FL-CDC-STM-000734105/2021
USA/TX-CDC-STM-000734458/2021
USA/GA-CDC-STM-000733875/2021
USA/FL-CDC-STM-000734442/2021
USA/TX-CDC-STM-000734227/2021
USA/FL-CDC-STM-000733870/2021
USA/IN-CDC-STM-000734434/2021
USA/AZ-CDC-STM-000733886/2021
USA/MI-CDC-STM-000734224/2021
USA/FL-CDC-STM-000733494/2021
USA/IN-CDC-STM-000733865/2021
USA/FL-CDC-STM-000733867/2021
USA/FL-CDC-STM-000734144/2021
USA/TX-CDC-STM-000734524/2021
USA/FL-CDC-STM-000734440/2021
USA/TX-CDC-STM-000734532/2021
USA/FL-CDC-STM-000734137/2021
USA/MA-CDC-STM-000734139/2021
USA/TX-CDC-STM-000734225/2021
USA/PA-CDC-STM-000734517/2021
USA/FL-CDC-STM-000734111/2021
USA/FL-CDC-STM-000733906/2021
USA/PA-CDC-STM-000733871/2021
USA/PA-CDC-STM-000734102/2021
USA/PA-CDC-STM-000733872/2021
USA/MA-CDC-STM-000734103/2021
USA/CA-CDC-STM-000733848/2021
USA/IN-CDC-STM-000734114/2021
USA/TX-CDC-STM-000734140/2021
USA/IL-CDC-STM-000734525/2021
USA/IN-CDC-STM-000734110/2021
USA/PA-CDC-STM-000734116/2021
USA/TX-CDC-STM-000734518/2021
USA/MI-CDC-STM-000734526/2021
USA/IN-CDC-STM-000734107/2021
USA/FL-CDC-STM-000733864/2021
USA/PA-CDC-STM-000733863/2021
USA/FL-CDC-STM-000734516/2021
USA/TX-CDC-STM-000733541/2021
USA/MN-CDC-STM-000734136/2021
USA/FL-CDC-STM-000734448/2021
USA/TX-CDC-STM-000733491/2021
USA/PA-CDC-STM-000734522/2021
USA/MA-CDC-STM-000734456/2021
USA/TX-CDC-STM-000734145/2021
USA/TX-CDC-STM-000734223/2021
USA/FL-CDC-STM-000733490/2021
USA/IN-CDC-STM-000734104/2021
USA/FL-CDC-STM-000734464/2021
USA/IN-CDC-STM-000734523/2021
USA/FL-CDC-STM-000733489/2021
USA/MI-CDC-STM-000734530/2021
USA/IN-CDC-STM-000734117/2021
USA/MA-CDC-STM-000734109/2021
USA/IN-CDC-STM-000734531/2021
USA/PA-CDC-STM-000734133/2021
USA/FL-CDC-STM-000734106/2021
USA/IN-CDC-STM-000734141/2021
USA/MI-CDC-STM-000735164/2021
USA/MI-CDC-STM-000734143/2021
USA/IN-CDC-STM-000733549/2021
USA/IN-CDC-STM-000734437/2021
USA/PA-CDC-STM-000734439/2021
USA/PA-CDC-STM-000734435/2021
USA/GA-CDC-STM-000734413/2021
USA/FL-CDC-STM-000734405/2021
USA/GA-CDC-STM-000734455/2021
USA/GA-CDC-STM-000734460/2021
USA/GA-CDC-STM-000734463/2021
USA/AZ-CDC-STM-000733903/2021
USA/GA-CDC-STM-000733853/2021
USA/FL-CDC-STM-000734452/2021
USA/MI-CDC-STM-000734445/2021
USA/TX-CDC-STM-000733539/2021
USA/GA-CDC-STM-000733869/2021
USA/IN-CDC-STM-000733531/2021
USA/TX-CDC-STM-000733555/2021
USA/MA-CDC-STM-000733523/2021
USA/PA-CDC-STM-000733515/2021
USA/PA-CDC-STM-000733507/2021
USA/TX-CDC-STM-000733554/2021
USA/WI-CDC-STM-000733557/2021
USA/IN-CDC-STM-000734444/2021
USA/FL-CDC-STM-000734228/2021
USA/TX-CDC-STM-000734220/2021
USA/IN-CDC-STM-000733547/2021
USA/MI-CDC-STM-000734469/2021
USA/FL-CDC-STM-000734453/2021
USA/IL-CDC-STM-000733546/2021
USA/TX-CDC-STM-000734519/2021
USA/TX-CDC-STM-000734221/2021
USA/TX-CDC-STM-000734138/2021
USA/IL-CDC-STM-000733548/2021
USA/FL-CDC-STM-000734415/2021
USA/IN-CDC-STM-000733540/2021
USA/FL-CDC-STM-000734407/2021
USA/IN-CDC-STM-000733532/2021
USA/FL-CDC-STM-000734461/2021
USA/IN-CDC-STM-000734494/2021
USA/GA-CDC-STM-000734462/2021
USA/FL-CDC-STM-000733508/2021
USA/IN-CDC-STM-000734527/2021
USA/IN-CDC-STM-000734438/2021
USA/MI-CDC-STM-000734146/2021
USA/AL-CDC-STM-000733516/2021
USA/AZ-CDC-STM-000734406/2021
USA/TX-CDC-STM-000734222/2021
USA/IN-CDC-STM-000734447/2021
USA/TX-CDC-STM-000734230/2021
USA/MI-CDC-STM-000734454/2021
USA/IN-CDC-STM-000733522/2021
USA/PA-CDC-STM-000734446/2021
USA/NY-CDC-STM-000733504/2021
USA/TX-CDC-STM-000733538/2021
USA/FL-CDC-STM-000734436/2021
USA/FL-CDC-STM-000734520/2021
USA/FL-CDC-STM-000734528/2021
USA/MN-CDC-STM-000733559/2021
USA/FL-CDC-STM-000734459/2021
USA/FL-CDC-STM-000733551/2021
USA/GA-CDC-STM-000733543/2021
USA/MA-CDC-STM-000733511/2021
USA/FL-CDC-STM-000733527/2021
USA/FL-CDC-STM-000733519/2021
USA/TN-CDC-STM-000733503/2021
USA/TX-CDC-STM-000733566/2021
USA/MI-CDC-STM-000733542/2021
USA/PA-CDC-STM-000733558/2021
USA/TX-CDC-STM-000733550/2021
USA/FL-CDC-STM-000733518/2021
USA/FL-CDC-STM-000733534/2021
USA/FL-CDC-STM-000733526/2021
USA/MD-CDC-STM-000733502/2021
USA/IN-CDC-STM-000733510/2021
USA/PA-CDC-STM-000734451/2021
USA/FL-CDC-STM-000733530/2021
USA/FL-CDC-STM-000734443/2021
USA/CA-CDC-STM-000733520/2021
USA/IN-CDC-STM-000733545/2021
USA/GA-CDC-STM-000733891/2021
USA/FL-CDC-STM-000733528/2021
USA/PA-CDC-STM-000733512/2021
USA/PA-CDC-STM-000733529/2021
USA/IN-CDC-STM-000733537/2021
USA/MI-CDC-STM-000733521/2021
USA/TX-CDC-STM-000733556/2021
USA/FL-CDC-STM-000733890/2021
USA/FL-CDC-STM-000733553/2021
USA/PA-CDC-STM-000733513/2021
USA/IN-CDC-STM-000733506/2021
USA/GA-CDC-STM-000733505/2021
USA/PA-CDC-STM-000733514/2021
USA/FL-CDC-STM-000734412/2021
USA/TX-CDC-STM-000733552/2021
USA/MA-CDC-STM-000733544/2021
USA/GA-CDC-STM-000734404/2021
USA/PA-CDC-STM-000734471/2021
USA/FL-CDC-STM-000733877/2021
USA/MI-CDC-STM-000733561/2021
USA/MI-CDC-STM-000733536/2021
USA/CO-CDC-MMB10543045/2021
USA/CO-CDC-MMB10542648/2021
USA/CO-CDC-MMB10541411/2021
USA/CO-CDC-MMB10544025/2021
USA/CO-CDC-MMB10543608/2021
USA/CO-CDC-MMB10541938/2021
USA/CO-CDC-MMB10541728/2021
USA/CO-CDC-MMB10542029/2021
USA/CO-CDC-MMB10542801/2021
USA/CO-CDC-MMB10543594/2021
USA/CO-CDC-MMB10540784/2021
USA/CO-CDC-MMB10541466/2021
USA/CO-CDC-MMB10545216/2021
USA/CO-CDC-MMB10542483/2021
USA/CO-CDC-MMB10542382/2021
USA/CO-CDC-MMB10545097/2021
USA/CO-CDC-MMB10543951/2021
USA/CO-CDC-MMB10542791/2021
USA/CO-CDC-MMB10544243/2021
USA/CO-CDC-MMB10541303/2021
USA/CO-CDC-MMB10545391/2021
USA/CO-CDC-MMB10544364/2021
USA/CO-CDC-MMB10544766/2021
USA/CO-CDC-MMB10543948/2021
USA/CO-CDC-MMB10542083/2021
USA/CO-CDC-MMB10544048/2021
USA/CO-CDC-MMB10543124/2021
USA/NC-CDC-MMB10543579/2021
USA/CO-CDC-MMB10544546/2021
USA/SC-CDC-MMB10546216/2021
USA/CO-CDC-MMB10544524/2021
USA/CO-CDC-MMB10544689/2021
USA/CO-CDC-MMB10542008/2021
USA/CO-CDC-MMB10544029/2021
USA/CO-CDC-MMB10543197/2021
USA/CO-CDC-MMB10543647/2021
USA/CO-CDC-MMB10542673/2021
USA/CO-CDC-MMB10544393/2021
USA/CO-CDC-MMB10544397/2021
USA/CO-CDC-MMB10545099/2021
USA/CO-CDC-MMB10541936/2021
USA/CO-CDC-MMB10543628/2021
USA/CO-CDC-MMB10540998/2021
USA/CO-CDC-MMB10544495/2021
USA/CO-CDC-MMB10544041/2021
USA/CO-CDC-MMB10541235/2021
USA/CO-CDC-MMB10542085/2021
USA/CO-CDC-MMB10541421/2021
USA/SC-CDC-MMB10546117/2021
USA/SC-CDC-MMB10544368/2021
USA/CO-CDC-MMB10542461/2021
USA/CO-CDC-MMB10541776/2021
USA/CO-CDC-MMB10541975/2021
USA/CO-CDC-MMB10541667/2021
USA/CO-CDC-MMB10544645/2021
USA/CO-CDC-MMB10541000/2021
USA/CO-CDC-MMB10545269/2021
USA/SC-CDC-MMB10546170/2021
USA/SC-CDC-MMB10546179/2021
USA/CO-CDC-MMB10543209/2021
USA/SC-CDC-MMB10546091/2021
USA/CO-CDC-MMB10541805/2021
USA/CO-CDC-MMB10545093/2021
USA/CO-CDC-MMB10542282/2021
USA/CO-CDC-MMB10543026/2021
USA/CO-CDC-MMB10541725/2021
USA/CO-CDC-MMB10544875/2021
USA/CO-CDC-MMB10544269/2021
USA/SC-CDC-MMB10546006/2021
USA/CO-CDC-MMB10545086/2021
USA/CO-CDC-MMB10541008/2021
USA/CO-CDC-MMB10541465/2021
USA/SC-CDC-MMB10546124/2021
USA/CO-CDC-MMB10541772/2021
USA/CO-CDC-MMB10542404/2021
USA/CO-CDC-MMB10544709/2021
USA/CO-CDC-MMB10545265/2021
USA/CO-CDC-MMB10544066/2021
USA/CO-CDC-MMB10542081/2021
USA/CO-CDC-MMB10544837/2021
USA/CO-CDC-MMB10545098/2021
USA/CO-CDC-MMB10541950/2021
USA/CO-CDC-MMB10544372/2021
USA/CO-CDC-MMB10545000/2021
USA/CO-CDC-MMB10542869/2021
USA/CO-CDC-MMB10543420/2021
USA/CO-CDC-MMB10542005/2021
USA/CO-CDC-MMB10541984/2021
USA/CO-CDC-MMB10541647/2021
USA/CO-CDC-MMB10541094/2021
USA/CO-CDC-MMB10544642/2021
USA/CO-CDC-MMB10544727/2021
USA/CO-CDC-MMB10542802/2021
USA/SC-CDC-MMB10543814/2021
USA/CO-CDC-MMB10541692/2021
USA/CO-CDC-MMB10541394/2021
USA/CO-CDC-MMB10543557/2021
USA/CO-CDC-MMB10541745/2021
USA/CO-CDC-MMB10543688/2021
USA/CO-CDC-MMB10542070/2021
USA/CO-CDC-MMB10542644/2021
USA/CO-CDC-MMB10541932/2021
USA/CO-CDC-MMB10542274/2021
USA/NC-CDC-MMB10540618/2021
USA/CO-CDC-MMB10542494/2021
USA/CO-CDC-MMB10542006/2021
USA/SC-CDC-MMB10546143/2021
USA/CO-CDC-MMB10541955/2021
USA/CO-CDC-MMB10544691/2021
USA/SC-CDC-MMB10543854/2021
USA/CO-CDC-MMB10544166/2021
USA/CO-CDC-MMB10542710/2021
USA/NC-CDC-MMB10540410/2021
USA/NC-CDC-MMB10543603/2021
USA/SC-CDC-MMB10543905/2021
USA/CO-CDC-MMB10542322/2021
USA/NC-CDC-MMB10541857/2021
USA/CO-CDC-MMB10542443/2021
USA/NC-CDC-MMB10542431/2021
USA/CO-CDC-MMB10542496/2021
USA/CO-CDC-MMB10541269/2021
USA/NC-CDC-MMB10541442/2021
USA/CO-CDC-MMB10544070/2021
USA/NC-CDC-MMB10540835/2021
USA/CO-CDC-MMB10545465/2021
USA/CO-CDC-MMB10541521/2021
USA/CO-CDC-MMB10543380/2021
USA/CO-CDC-MMB10540897/2021
USA/SC-CDC-MMB10540196/2021
USA/SC-CDC-MMB10544438/2021
USA/FL-BPHL-9103/2021
USA/CO-CDC-MMB10544309/2021
USA/FL-BPHL-9105/2021
USA/FL-BPHL-9123/2021
USA/FL-BPHL-9140/2021
USA/FL-BPHL-9124/2021
USA/FL-BPHL-9141/2021
USA/FL-BPHL-9151/2021
USA/FL-BPHL-9146/2021
USA/FL-BPHL-9162/2021
USA/FL-BPHL-9165/2021
USA/WA-S12574/2021
USA/FL-BPHL-9163/2021
USA/WA-S12577/2021
USA/PA-BOL-M21108726/2021
USA/MD-MDH-5225/2021
USA/MD-MDH-5095/2021
USA/MD-MDH-5237/2021
USA/MD-MDH-5234/2021
USA/SC-COVID21-4809/2021
USA/SC-COVID21-4827/2021
USA/SC-COVID21-4829/2021
USA/SC-COVID21-4741/2021
USA/SC-COVID21-4842/2021
USA/SC-COVID21-4834/2021
USA/SC-COVID21-5006/2021
USA/SC-COVID21-4832/2021
USA/SC-COVID21-4830/2021
USA/NJ-CDC-2-5014494/2021
USA/FL-CDC-ASC210327457/2021
USA/SC-COVID21-4828/2021
USA/TX-CDC-ASC210329278/2021
USA/NM-CDC-2-5014956/2021
USA/TX-CDC-ASC210330664/2021
USA/TX-CDC-ASC210087187/2021
USA/TX-CDC-ASC210329279/2021
USA/NM-CDC-2-5014962/2021
USA/CA-CDC-ASC210328081/2021
USA/TX-CDC-ASC210330665/2021
USA/MN-CDC-ASC210328556/2021
USA/NC-CDC-ASC210087181/2021
USA/NC-CDC-ASC210087182/2021
USA/MA-CDC-ASC210326753/2021
USA/FL-CDC-ASC210326750/2021
USA/MI-CDC-ASC210087177/2021
USA/IL-CDC-ASC210326742/2021
USA/FL-CDC-ASC210326751/2021
USA/AR-CDC-ASC210327456/2021
USA/TX-CDC-ASC210329280/2021
USA/MI-CDC-2-5014690/2021
USA/CT-CDC-ASC210329277/2021
USA/TX-CDC-ASC210330666/2021
USA/FL-CDC-ASC210328033/2021
USA/CA-CDC-ASC210329302/2021
USA/CT-CDC-ASC210329274/2021
USA/FL-CDC-ASC210326749/2021
USA/TX-CDC-ASC210287929/2021
USA/MN-CDC-ASC210087159/2021
USA/IA-CDC-ASC210328046/2021
USA/MN-CDC-ASC210087158/2021
USA/IA-CDC-ASC210328047/2021
USA/IA-CDC-ASC210287928/2021
USA/IA-CDC-ASC210287925/2021
USA/TX-CDC-ASC210329248/2021
USA/IN-CDC-ASC210329251/2021
USA/TX-CDC-ASC210086810/2021
USA/TX-CDC-ASC210329245/2021
USA/OH-CDC-ASC210328071/2021
USA/TX-CDC-ASC210329247/2021
USA/TX-CDC-ASC210329249/2021
USA/MN-CDC-ASC210087163/2021
USA/IL-CDC-ASC210326743/2021
USA/IA-CDC-ASC210328044/2021
USA/MA-CDC-ASC210326811/2021
USA/OK-CDC-ASC210328030/2021
USA/OK-CDC-ASC210328029/2021
USA/MA-CDC-ASC210327287/2021
USA/OK-CDC-ASC210328031/2021
USA/MA-CDC-ASC210327288/2021
USA/OK-CDC-ASC210328028/2021
USA/KS-CDC-ASC210330667/2021
USA/MN-CDC-ASC210328039/2021
USA/MN-CDC-ASC210328040/2021
USA/FL-CDC-ASC210326748/2021
USA/IA-CDC-ASC210328043/2021
USA/CA-CDC-ASC210087172/2021
USA/MA-CDC-ASC210326747/2021
USA/MN-CDC-ASC210328041/2021
USA/CT-CDC-ASC210329276/2021
USA/CA-CDC-ASC210326744/2021
USA/TX-CDC-ASC210326798/2021
USA/TX-CDC-ASC210087188/2021
USA/OH-CDC-ASC210329365/2021
USA/MO-CDC-ASC210327077/2021
USA/IA-CDC-ASC210328002/2021
USA/IA-CDC-ASC210328005/2021
USA/CA-CDC-ASC210086758/2021
USA/IL-CDC-ASC210328006/2021
USA/IA-CDC-ASC210328004/2021
USA/MO-CDC-ASC210327079/2021
USA/MO-CDC-ASC210327078/2021
USA/FL-CDC-ASC210327175/2021
USA/IA-CDC-ASC210328008/2021
USA/TX-CDC-ASC210329173/2021
USA/IA-CDC-ASC210328012/2021
USA/IA-CDC-ASC210328011/2021
USA/FL-CDC-ASC210327178/2021
USA/TX-CDC-ASC210328460/2021
USA/IA-CDC-ASC210328010/2021
USA/IA-CDC-ASC210328009/2021
USA/TX-CDC-ASC210329169/2021
USA/FL-CDC-ASC210327179/2021
USA/FL-CDC-ASC210327274/2021
USA/TX-CDC-ASC210329165/2021
USA/TX-CDC-ASC210329163/2021
USA/CA-CDC-ASC210326970/2021
USA/OH-CDC-ASC210327076/2021
USA/CA-CDC-ASC210326969/2021
USA/CA-CDC-ASC210326968/2021
USA/CA-CDC-ASC210326964/2021
USA/OH-CDC-ASC210327072/2021
USA/OH-CDC-ASC210327071/2021
USA/CA-CDC-ASC210326966/2021
USA/NJ-CDC-ASC210329363/2021
USA/OH-CDC-ASC210327073/2021
USA/TX-CDC-ASC210327987/2021
USA/MT-CDC-ASC210328000/2021
USA/TN-CDC-ASC210327058/2021
USA/TX-CDC-ASC210327989/2021
USA/TX-CDC-ASC210327990/2021
USA/AZ-CDC-ASC210327074/2021
USA/MO-CDC-ASC210327177/2021
USA/CA-CDC-ASC210326967/2021
USA/IL-CDC-ASC210326762/2021
USA/OH-CDC-ASC210329391/2021
USA/TX-CDC-ASC210327996/2021
USA/MT-CDC-ASC210327999/2021
USA/TX-CDC-ASC210327994/2021
USA/OH-CDC-ASC210327075/2021
USA/TX-CDC-ASC210327988/2021
USA/TX-CDC-ASC210329162/2021
USA/TX-CDC-ASC210329161/2021
USA/NY-CDC-ASC210328482/2021
USA/OH-CDC-ASC210329366/2021
USA/ID-CDC-ASC210329226/2021
USA/TX-CDC-ASC210327948/2021
USA/ME-CDC-ASC210328512/2021
USA/TX-CDC-ASC210327947/2021
USA/OK-CDC-ASC210327935/2021
USA/GA-CDC-ASC210087205/2021
USA/MD-CDC-ASC210327934/2021
USA/MD-CDC-ASC210327933/2021
USA/ME-CDC-ASC210328510/2021
USA/UT-CDC-ASC210329353/2021
USA/ID-CDC-ASC210329224/2021
USA/NV-CDC-ASC210326786/2021
USA/GA-CDC-ASC210326759/2021
USA/TX-CDC-ASC210327991/2021
USA/CO-CDC-ASC210326791/2021
USA/IL-CDC-ASC210326787/2021
USA/TX-CDC-ASC210087192/2021
USA/NC-CDC-ASC210328536/2021
USA/FL-CDC-ASC210326758/2021
USA/TX-CDC-ASC210326785/2021
USA/CO-CDC-ASC210326794/2021
USA/MA-CDC-ASC210326755/2021
USA/MN-CDC-ASC210329355/2021
USA/MA-CDC-ASC210327286/2021
USA/MA-CDC-ASC210327284/2021
USA/ID-CDC-ASC210329223/2021
USA/FL-CDC-ASC210327275/2021
USA/CO-CDC-ASC210328493/2021
USA/NY-CDC-ASC210328496/2021
USA/FL-CDC-ASC210327277/2021
USA/TX-CDC-ASC210329176/2021
USA/TN-CDC-ASC210328500/2021
USA/CO-CDC-ASC210327966/2021
USA/TX-CDC-ASC210327978/2021
USA/FL-CDC-ASC210329216/2021
USA/CO-CDC-ASC210327967/2021
USA/MS-CDC-ASC210328501/2021
USA/MS-CDC-ASC210328502/2021
USA/MS-CDC-ASC210328503/2021
USA/FL-CDC-ASC210327278/2021
USA/CO-CDC-ASC210328538/2021
USA/TX-CDC-ASC210327960/2021
USA/TX-CDC-ASC210327958/2021
USA/TX-CDC-ASC210327959/2021
USA/OK-CDC-ASC210327956/2021
USA/FL-CDC-ASC210327279/2021
USA/FL-CDC-ASC210327280/2021
USA/FL-CDC-ASC210327283/2021
USA/TX-CDC-ASC210329368/2021
USA/TX-CDC-ASC210329369/2021
USA/TX-CDC-ASC210328900/2021
USA/KS-CDC-ASC210330663/2021
USA/TX-CDC-ASC210330661/2021
USA/FL-CDC-ASC210327459/2021
USA/OH-CDC-ASC210327518/2021
USA/CA-CDC-ASC210330448/2021
USA/FL-CDC-ASC210327528/2021
USA/FL-CDC-ASC210327525/2021
USA/AZ-CDC-ASC210327534/2021
USA/TN-CDC-ASC210327070/2021
USA/CA-CDC-ASC210330409/2021
USA/NC-CDC-ASC210327549/2021
USA/SC-CDC-ASC210327550/2021
USA/TN-CDC-ASC210327069/2021
USA/SC-CDC-ASC210327548/2021
USA/SC-CDC-ASC210327551/2021
USA/CA-CDC-ASC210330410/2021
USA/TX-CDC-ASC210327514/2021
USA/NC-CDC-ASC210327552/2021
USA/OH-CDC-ASC210327519/2021
USA/WV-CDC-ASC210327553/2021
USA/NC-CDC-ASC210327271/2021
USA/TX-CDC-ASC210327256/2021
USA/TX-CDC-ASC210327208/2021
USA/WI-CDC-ASC210327205/2021
USA/TN-CDC-ASC210327060/2021
USA/CA-CDC-ASC210330447/2021
USA/FL-CDC-ASC210327209/2021
USA/NJ-CDC-ASC210327212/2021
USA/FL-CDC-ASC210327221/2021
USA/IL-CDC-ASC210327225/2021
USA/TN-CDC-ASC210327059/2021
USA/CA-CDC-ASC210328671/2021
USA/FL-CDC-ASC210327222/2021
USA/ME-CDC-ASC210327231/2021
USA/AL-CDC-ASC210328669/2021
USA/IL-CDC-ASC210327226/2021
USA/MI-CDC-ASC210327237/2021
USA/TX-CDC-ASC210330482/2021
USA/IL-CDC-ASC210330479/2021
USA/TX-CDC-ASC210330476/2021
USA/GA-CDC-ASC210327248/2021
USA/FL-CDC-ASC210326872/2021
USA/FL-CDC-ASC210327257/2021
USA/NJ-CDC-ASC210330475/2021
USA/TN-CDC-ASC210327062/2021
USA/FL-CDC-ASC210326873/2021
USA/MN-CDC-ASC210287958/2021
USA/NC-CDC-ASC210327558/2021
USA/MN-CDC-ASC210287953/2021
USA/WV-CDC-ASC210327557/2021
USA/NC-CDC-ASC210327561/2021
USA/MN-CDC-ASC210287955/2021
USA/CA-CDC-ASC210287947/2021
USA/VA-CDC-ASC210327564/2021
USA/MN-CDC-ASC210287940/2021
USA/OH-CDC-ASC210287942/2021
USA/WV-CDC-ASC210327568/2021
USA/TX-CDC-ASC210287936/2021
USA/WV-CDC-ASC210327566/2021
USA/TX-CDC-ASC210287937/2021
USA/SC-CDC-ASC210327556/2021
USA/TX-CDC-ASC210287935/2021
USA/TX-CDC-ASC210287934/2021
USA/TX-CDC-ASC210287933/2021
USA/SC-CDC-ASC210327555/2021
USA/OH-CDC-ASC210326871/2021
USA/MN-CDC-ASC210287961/2021
USA/NJ-CDC-ASC210326870/2021
USA/MN-CDC-ASC210287963/2021
USA/AZ-CDC-ASC210326866/2021
USA/IL-CDC-ASC210326860/2021
USA/NJ-CDC-ASC210326861/2021
USA/OH-CDC-ASC210326855/2021
USA/OH-CDC-ASC210326854/2021
USA/FL-CDC-ASC210326853/2021
USA/FL-CDC-ASC210328720/2021
USA/CA-CDC-ASC210326843/2021
USA/OH-CDC-ASC210326845/2021
USA/AZ-CDC-ASC210326851/2021
USA/NJ-CDC-ASC210326847/2021
USA/CA-CDC-ASC210326840/2021
USA/TN-CDC-ASC210326639/2021
USA/CA-CDC-ASC210326837/2021
USA/MN-CDC-ASC210287964/2021
USA/TX-CDC-ASC210327191/2021
USA/TX-CDC-ASC210327190/2021
USA/FL-CDC-ASC210326858/2021
USA/IL-CDC-ASC210330588/2021
USA/OH-CDC-ASC210326849/2021
USA/IL-CDC-ASC210329749/2021
USA/WV-CDC-ASC210327554/2021
USA/IL-CDC-ASC210329748/2021
USA/WV-CDC-ASC210329752/2021
USA/IL-CDC-ASC210329745/2021
USA/NC-CDC-ASC210329746/2021
USA/NC-CDC-ASC210329747/2021
USA/NC-CDC-ASC210329744/2021
USA/WI-CDC-ASC210329740/2021
USA/NC-CDC-ASC210329743/2021
USA/NC-CDC-ASC210329741/2021
USA/WI-CDC-ASC210329742/2021
USA/WV-CDC-ASC210329739/2021
USA/VA-CDC-ASC210329734/2021
USA/NC-CDC-ASC210329736/2021
USA/IN-CDC-ASC210329725/2021
USA/IN-CDC-ASC210329727/2021
USA/NC-CDC-ASC210329733/2021
USA/IN-CDC-ASC210329724/2021
USA/NC-CDC-ASC210329754/2021
USA/WV-CDC-ASC210329753/2021
USA/MI-CDC-ASC210329723/2021
USA/NC-CDC-ASC210329755/2021
USA/AZ-CDC-ASC210329777/2021
USA/TX-CDC-ASC210329854/2021
USA/TX-CDC-ASC210329847/2021
USA/IL-CDC-ASC210329862/2021
USA/TX-CDC-ASC210329855/2021
USA/TX-CDC-ASC210329831/2021
USA/TX-CDC-ASC210329830/2021
USA/IN-CDC-ASC210329827/2021
USA/CA-CDC-ASC210329833/2021
USA/TX-CDC-ASC210329823/2021
USA/MD-CDC-ASC210329386/2021
USA/TX-CDC-ASC210329825/2021
USA/TX-CDC-ASC210329821/2021
USA/ID-CDC-ASC210329817/2021
USA/TX-CDC-ASC210329820/2021
USA/TX-CDC-ASC210329819/2021
USA/AZ-CDC-ASC210329782/2021
USA/AZ-CDC-ASC210329783/2021
USA/AZ-CDC-ASC210329781/2021
USA/AZ-CDC-ASC210329780/2021
USA/CO-CDC-ASC210329385/2021
USA/IN-CDC-ASC210329824/2021
USA/NC-CDC-ASC210327569/2021
USA/WI-CDC-ASC210329379/2021
USA/TX-CDC-ASC210330735/2021
USA/FL-CDC-ASC210087062/2021
USA/TX-CDC-ASC210330733/2021
USA/SC-CDC-ASC210330727/2021
USA/SC-CDC-ASC210330729/2021
USA/SC-CDC-ASC210087065/2021
USA/SC-CDC-ASC210330726/2021
USA/SC-CDC-ASC210330728/2021
USA/NY-CDC-ASC210087098/2021
USA/CA-CDC-ASC210330708/2021
USA/IA-CDC-ASC210087093/2021
USA/TX-CDC-ASC210330694/2021
USA/TX-CDC-ASC210330617/2021
USA/GA-CDC-ASC210330497/2021
USA/LA-CDC-ASC210330595/2021
USA/GA-CDC-ASC210330498/2021
USA/OH-CDC-ASC210330614/2021
USA/FL-CDC-ASC210330745/2021
USA/OK-CDC-ASC210330747/2021
USA/OK-CDC-ASC210330748/2021
USA/CA-CDC-ASC210329902/2021
USA/TX-CDC-ASC210329878/2021
USA/NC-CDC-ASC210329126/2021
USA/TX-CDC-ASC210329877/2021
USA/NY-CDC-ASC210329132/2021
USA/NC-CDC-ASC210329122/2021
USA/TX-CDC-ASC210329879/2021
USA/NC-CDC-ASC210329124/2021
USA/TX-CDC-ASC210329880/2021
USA/TX-CDC-ASC210329881/2021
USA/AL-CDC-ASC210329382/2021
USA/TX-CDC-ASC210329887/2021
USA/TX-CDC-ASC210329888/2021
USA/CA-CDC-ASC210329101/2021
USA/TX-CDC-ASC210329882/2021
USA/ID-CDC-ASC210329898/2021
USA/ID-CDC-ASC210329896/2021
USA/NC-CDC-ASC210330754/2021
USA/KS-CDC-ASC210329886/2021
USA/SC-CDC-ASC210327573/2021
USA/ID-CDC-ASC210329899/2021
USA/ID-CDC-ASC210329901/2021
USA/ID-CDC-ASC210329900/2021
USA/OH-CDC-ASC210330662/2021
USA/OH-CDC-ASC210327692/2021
USA/NC-CDC-ASC210327570/2021
USA/IL-CDC-ASC210327691/2021
USA/IN-CDC-ASC210327678/2021
USA/IL-CDC-ASC210327684/2021
USA/MI-CDC-ASC210327668/2021
USA/CA-CDC-ASC210327665/2021
USA/MI-CDC-ASC210327669/2021
USA/IL-CDC-ASC210327687/2021
USA/KY-CDC-ASC210327666/2021
USA/OH-CDC-ASC210327659/2021
USA/OH-CDC-ASC210327656/2021
USA/IL-CDC-ASC210327671/2021
USA/OH-CDC-ASC210327658/2021
USA/IL-CDC-ASC210327664/2021
USA/MI-CDC-ASC210327663/2021
USA/CA-CDC-ASC210327653/2021
USA/MA-CDC-ASC210326736/2021
USA/CA-CDC-ASC210327646/2021
USA/MI-CDC-ASC210327695/2021
USA/TX-CDC-ASC210328614/2021
USA/FL-CDC-ASC210327701/2021
USA/FL-CDC-ASC210327696/2021
USA/IL-CDC-ASC210327735/2021
USA/IL-CDC-ASC210327738/2021
USA/NY-CDC-ASC210327734/2021
USA/OH-CDC-ASC210327081/2021
USA/KY-CDC-ASC210327721/2021
USA/OH-CDC-ASC210327729/2021
USA/IL-CDC-ASC210327727/2021
USA/AR-CDC-ASC210329288/2021
USA/IN-CDC-ASC210327723/2021
USA/IN-CDC-ASC210327716/2021
USA/WI-CDC-ASC210327714/2021
USA/IL-CDC-ASC210327719/2021
USA/IN-CDC-ASC210327710/2021
USA/KY-CDC-ASC210327715/2021
USA/MI-CDC-ASC210327717/2021
USA/IN-CDC-ASC210327709/2021
USA/WI-CDC-ASC210327708/2021
USA/OH-CDC-ASC210327706/2021
USA/KY-CDC-ASC210327705/2021
USA/FL-CDC-ASC210327707/2021
USA/TX-CDC-ASC210328610/2021
USA/FL-CDC-ASC210329409/2021
USA/TX-CDC-ASC210328607/2021
USA/TX-CDC-ASC210327887/2021
USA/TX-CDC-ASC210327880/2021
USA/CA-CDC-ASC210327891/2021
USA/MN-CDC-ASC210329412/2021
USA/IL-CDC-ASC210329418/2021
USA/MN-CDC-ASC210329413/2021
USA/LA-CDC-ASC210327873/2021
USA/TX-CDC-ASC210328583/2021
USA/TX-CDC-ASC210329423/2021
USA/WI-CDC-ASC210328579/2021
USA/WI-CDC-ASC210328577/2021
USA/MN-CDC-ASC210328564/2021
USA/WI-CDC-ASC210328578/2021
USA/FL-CDC-ASC210329408/2021
USA/OH-CDC-ASC210330660/2021
USA/MN-CDC-ASC210328537/2021
USA/MN-CDC-ASC210328535/2021
USA/AZ-CDC-ASC210329405/2021
USA/AZ-CDC-ASC210329292/2021
USA/OK-CDC-ASC210327899/2021
USA/OK-CDC-ASC210327900/2021
USA/TX-CDC-ASC210328598/2021
USA/FL-CDC-ASC210328592/2021
USA/WV-CDC-ASC210329305/2021
USA/IA-CDC-ASC210328014/2021
USA/WV-CDC-ASC210329306/2021
USA/TN-CDC-ASC210327083/2021
USA/TX-CDC-ASC210328587/2021
USA/IA-CDC-ASC210328013/2021
USA/TX-CDC-ASC210327927/2021
USA/WV-CDC-ASC210329308/2021
USA/TX-CDC-ASC210327924/2021
USA/CA-CDC-ASC210327925/2021
USA/MN-CDC-ASC210327919/2021
USA/TX-CDC-ASC210327911/2021
USA/MD-CDC-ASC210329318/2021
USA/KY-CDC-ASC210329317/2021
USA/TX-CDC-ASC210327905/2021
USA/FL-CDC-ASC210329312/2021
USA/TX-CDC-ASC210327903/2021
USA/OH-CDC-ASC210327088/2021
USA/TN-CDC-ASC210327084/2021
USA/FL-CDC-ASC210328623/2021
USA/OH-CDC-ASC210327085/2021
USA/OH-CDC-ASC210327606/2021
USA/TX-CDC-ASC210328902/2021
USA/TX-CDC-ASC210328903/2021
USA/MN-CDC-ASC210328102/2021
USA/TX-CDC-ASC210328104/2021
USA/MN-CDC-ASC210328101/2021
USA/MI-CDC-ASC210328907/2021
USA/TX-CDC-ASC210328904/2021
USA/MI-CDC-ASC210328908/2021
USA/TX-CDC-ASC210328091/2021
USA/FL-CDC-ASC210287903/2021
USA/TX-CDC-ASC210328089/2021
USA/LA-CDC-ASC210328090/2021
USA/IL-CDC-ASC210287899/2021
USA/MO-CDC-ASC210327605/2021
USA/OH-CDC-ASC210327604/2021
USA/TX-CDC-ASC210328092/2021
USA/TX-CDC-ASC210328133/2021
USA/NC-CDC-ASC210327576/2021
USA/MN-CDC-ASC210328169/2021
USA/TX-CDC-ASC210328134/2021
USA/NC-CDC-ASC210327577/2021
USA/NC-CDC-ASC210327578/2021
USA/MN-CDC-ASC210328168/2021
USA/NC-CDC-ASC210327579/2021
USA/VA-CDC-ASC210327581/2021
USA/OK-CDC-ASC210328923/2021
USA/GA-CDC-ASC210328157/2021
USA/VA-CDC-ASC210327582/2021
USA/MN-CDC-ASC210328147/2021
USA/MO-CDC-ASC210327600/2021
USA/OH-CDC-ASC210327595/2021
USA/OH-CDC-ASC210327594/2021
USA/OH-CDC-ASC210327596/2021
USA/SC-CDC-ASC210327574/2021
USA/MN-CDC-ASC210328150/2021
USA/MN-CDC-ASC210287894/2021
USA/WV-CDC-ASC210327571/2021
USA/WV-CDC-ASC210327583/2021
USA/MO-CDC-ASC210327601/2021
USA/TX-CDC-ASC210287891/2021
USA/TX-CDC-ASC210328961/2021
USA/OH-CDC-ASC210327133/2021
USA/WI-CDC-ASC210327125/2021
USA/NY-CDC-ASC210327118/2021
USA/NY-CDC-ASC210327117/2021
USA/KY-CDC-ASC210327127/2021
USA/NJ-CDC-ASC210327124/2021
USA/NY-CDC-ASC210327119/2021
USA/NE-CDC-ASC210329088/2021
USA/WI-CDC-ASC210327112/2021
USA/MO-CDC-ASC210327096/2021
USA/MO-CDC-ASC210327104/2021
USA/MN-CDC-ASC210328170/2021
USA/OH-CDC-ASC210327098/2021
USA/MA-CDC-ASC210327134/2021
USA/MA-CDC-ASC210327135/2021
USA/OH-CDC-ASC210327597/2021
USA/TX-CDC-ASC210328925/2021
USA/MO-CDC-ASC210327091/2021
USA/IL-CDC-ASC210327110/2021
USA/TX-CDC-ASC210328926/2021
USA/OR-CDC-ASC210287885/2021
USA/TX-CDC-ASC210287879/2021
USA/RI-CDC-ASC210327136/2021
USA/IL-CDC-ASC210328930/2021
USA/OH-CDC-ASC210327092/2021
USA/OH-CDC-ASC210287693/2021
USA/OK-CDC-ASC210328924/2021
USA/IL-CDC-ASC210287692/2021
USA/SC-CDC-ASC210327163/2021
USA/SC-CDC-ASC210327157/2021
USA/IN-CDC-ASC210327167/2021
USA/FL-CDC-ASC210327158/2021
USA/KY-CDC-ASC210327154/2021
USA/OK-CDC-ASC210327153/2021
USA/TX-CDC-ASC210327156/2021
USA/NE-CDC-ASC210327143/2021
USA/SC-CDC-ASC210327146/2021
USA/IN-CDC-ASC210327151/2021
USA/MI-CDC-ASC210328939/2021
USA/OH-CDC-ASC210327140/2021
USA/KY-CDC-ASC210328304/2021
USA/TX-CDC-ASC210328413/2021
USA/MA-CDC-ASC210326738/2021
USA/NC-CDC-ASC210329559/2021
USA/FL-CDC-ASC210328301/2021
USA/KY-CDC-ASC210328302/2021
USA/NC-CDC-ASC210329560/2021
USA/IN-CDC-ASC210327109/2021
USA/NC-CDC-ASC210329561/2021
USA/NJ-CDC-ASC210328305/2021
USA/NC-CDC-ASC210329562/2021
USA/NJ-CDC-ASC210328300/2021
USA/FL-CDC-ASC210329582/2021
USA/NJ-CDC-ASC210328295/2021
USA/NC-CDC-ASC210328293/2021
USA/KY-CDC-ASC210328294/2021
USA/GA-CDC-ASC210326740/2021
USA/MO-CDC-ASC210328292/2021
USA/OH-CDC-ASC210328297/2021
USA/NJ-CDC-ASC210328306/2021
USA/FL-CDC-ASC210328291/2021
USA/NJ-CDC-ASC210328308/2021
USA/WV-CDC-ASC210329541/2021
USA/IL-CDC-ASC210328326/2021
USA/WV-CDC-ASC210329556/2021
USA/VA-CDC-ASC210329557/2021
USA/NC-CDC-ASC210328327/2021
USA/NC-CDC-ASC210328324/2021
USA/NJ-CDC-ASC210328307/2021
USA/NC-CDC-ASC210328318/2021
USA/KY-CDC-ASC210328313/2021
USA/FL-CDC-ASC210328312/2021
USA/NJ-CDC-ASC210328309/2021
USA/NC-CDC-ASC210329558/2021
USA/NC-CDC-ASC210328321/2021
USA/FL-CDC-ASC210329583/2021
USA/FL-CDC-ASC210329587/2021
USA/TX-CDC-ASC210330264/2021
USA/FL-CDC-ASC210329588/2021
USA/OH-CDC-ASC210329540/2021
USA/NY-CDC-ASC210328317/2021
USA/TX-CDC-ASC210330263/2021
USA/MO-CDC-ASC210328290/2021
USA/FL-CDC-ASC210329589/2021
USA/OH-CDC-ASC210330286/2021
USA/TN-CDC-ASC210330281/2021
USA/OH-CDC-ASC210330283/2021
USA/TN-CDC-ASC210330279/2021
USA/OH-CDC-ASC210330287/2021
USA/MN-CDC-ASC210330182/2021
USA/FL-CDC-ASC210329584/2021
USA/FL-CDC-ASC210328262/2021
USA/IN-CDC-ASC210328265/2021
USA/TN-CDC-ASC210330282/2021
USA/FL-CDC-ASC210328289/2021
USA/NJ-CDC-ASC210328288/2021
USA/FL-CDC-ASC210328285/2021
USA/FL-CDC-ASC210328264/2021
USA/FL-CDC-ASC210328282/2021
USA/NJ-CDC-ASC210328287/2021
USA/NJ-CDC-ASC210328278/2021
USA/NJ-CDC-ASC210328275/2021
USA/PA-CDC-ASC210328271/2021
USA/NE-CDC-ASC210328269/2021
USA/NJ-CDC-ASC210328272/2021
USA/NJ-CDC-ASC210328276/2021
USA/SC-CDC-ASC210328329/2021
USA/IN-CDC-ASC210328267/2021
USA/NC-CDC-ASC210328328/2021
USA/OH-CDC-ASC210330292/2021
USA/IA-CDC-ASC210330231/2021
USA/WI-CDC-ASC210330191/2021
USA/NY-CDC-ASC210328330/2021
USA/IA-CDC-ASC210330230/2021
USA/AZ-CDC-ASC210327757/2021
USA/IA-CDC-ASC210327755/2021
USA/IA-CDC-ASC210330236/2021
USA/TX-CDC-ASC210330228/2021
USA/MI-CDC-ASC210330241/2021
USA/IA-CDC-ASC210327749/2021
USA/IA-CDC-ASC210327745/2021
USA/IA-CDC-ASC210327744/2021
USA/MN-CDC-ASC210330183/2021
USA/TX-CDC-ASC210330194/2021
USA/IA-CDC-ASC210328185/2021
USA/TX-CDC-ASC210330184/2021
USA/MN-CDC-ASC210326946/2021
USA/TX-CDC-ASC210088896/2021
USA/TX-CDC-ASC210327778/2021
USA/OH-CDC-ASC210088898/2021
USA/MN-CDC-ASC210326734/2021
USA/IA-CDC-ASC210330237/2021
USA/KS-CDC-ASC210326930/2021
USA/FL-CDC-ASC210328280/2021
USA/TX-CDC-ASC210330195/2021
USA/NC-CDC-ASC210088905/2021
USA/KS-CDC-ASC210326933/2021
USA/KS-CDC-ASC210326934/2021
USA/MN-CDC-ASC210326735/2021
USA/TX-CDC-ASC210330198/2021
USA/TX-CDC-ASC210330196/2021
USA/IA-CDC-ASC210328188/2021
USA/TX-CDC-ASC210330197/2021
USA/OH-CDC-ASC210330249/2021
USA/TX-CDC-ASC210327742/2021
USA/NC-CDC-ASC210328350/2021
USA/TX-CDC-ASC210330242/2021
USA/SC-CDC-ASC210329536/2021
USA/NC-CDC-ASC210328347/2021
USA/WV-CDC-ASC210329539/2021
USA/NC-CDC-ASC210328345/2021
USA/OH-CDC-ASC210328351/2021
USA/WV-CDC-ASC210328349/2021
USA/NC-CDC-ASC210328339/2021
USA/IL-CDC-ASC210328342/2021
USA/NC-CDC-ASC210328335/2021
USA/NC-CDC-ASC210328334/2021
USA/NC-CDC-ASC210328340/2021
USA/IN-CDC-ASC210328333/2021
USA/NC-CDC-ASC210328331/2021
USA/NC-CDC-ASC210328341/2021
USA/MI-CDC-ASC210287984/2021
USA/TX-CDC-ASC210326567/2021
USA/OH-CDC-ASC210287982/2021
USA/TX-CDC-ASC210326564/2021
USA/UT-CDC-ASC210326556/2021
USA/FL-CDC-ASC210330253/2021
USA/CA-CDC-ASC210326562/2021
USA/NY-CDC-ASC210326559/2021
USA/NC-CDC-ASC210329534/2021
USA/UT-CDC-ASC210326554/2021
USA/TX-CDC-ASC210326566/2021
USA/NC-CDC-ASC210329535/2021
USA/OH-CDC-ASC210287987/2021
USA/IL-CDC-ASC210287989/2021
USA/MI-CDC-ASC210287985/2021
USA/OH-CDC-ASC210287990/2021
USA/CA-CDC-ASC210330179/2021
USA/TX-CDC-ASC210327781/2021
USA/CO-CDC-ASC210330174/2021
USA/FL-CDC-ASC210330254/2021
USA/WI-CDC-ASC210330554/2021
USA/NE-CDC-ASC210330178/2021
USA/NC-CDC-ASC210330550/2021
USA/VA-CDC-ASC210330539/2021
USA/OH-CDC-ASC210287158/2021
USA/WI-CDC-ASC210330556/2021
USA/OH-CDC-ASC210287159/2021
USA/VA-CDC-ASC210330537/2021
USA/IL-CDC-ASC210287161/2021
USA/OH-CDC-ASC210287160/2021
USA/IL-CDC-ASC210330067/2021
USA/IL-CDC-ASC210330066/2021
USA/IL-CDC-ASC210330063/2021
USA/IL-CDC-ASC210330065/2021
USA/TX-CDC-ASC210087634/2021
USA/WI-CDC-ASC210330558/2021
USA/FL-CDC-ASC210330064/2021
USA/WI-CDC-ASC210330562/2021
USA/IL-CDC-ASC210086946/2021
USA/TX-CDC-ASC210086950/2021
USA/IL-CDC-ASC210086945/2021
USA/CT-CDC-ASC210327438/2021
USA/NM-CDC-ASC210327431/2021
USA/NM-CDC-ASC210327430/2021
USA/WV-CDC-ASC210087623/2021
USA/TN-CDC-ASC210330585/2021
USA/FL-CDC-ASC210330578/2021
USA/FL-CDC-ASC210330584/2021
USA/FL-CDC-ASC210330577/2021
USA/IL-CDC-ASC210086944/2021
USA/FL-CDC-ASC210330586/2021
USA/AL-CDC-ASC210328228/2021
USA/TX-CDC-ASC210328231/2021
USA/IL-CDC-ASC210330060/2021
USA/AL-CDC-ASC210328229/2021
USA/AL-CDC-ASC210328227/2021
USA/IL-CDC-ASC210330560/2021
USA/TX-CDC-ASC210328232/2021
USA/IL-CDC-ASC210330062/2021
USA/PA-CDC-ASC210328245/2021
USA/OH-CDC-ASC210328234/2021
USA/TX-CDC-ASC210328252/2021
USA/FL-CDC-ASC210328241/2021
USA/OH-CDC-ASC210328242/2021
USA/FL-CDC-ASC210328239/2021
USA/FL-CDC-ASC210330061/2021
USA/TX-CDC-ASC210328219/2021
USA/OH-CDC-ASC210328240/2021
USA/TX-CDC-ASC210328222/2021
USA/AL-CDC-ASC210328248/2021
USA/CA-CDC-ASC210087692/2021
USA/FL-CDC-ASC210330056/2021
USA/FL-CDC-ASC210330057/2021
USA/NJ-CDC-ASC210330055/2021
USA/NJ-CDC-ASC210330051/2021
USA/KY-CDC-ASC210328203/2021
USA/TX-CDC-ASC210328220/2021
USA/NJ-CDC-ASC210330049/2021
USA/MI-CDC-ASC210328207/2021
USA/FL-CDC-ASC210330575/2021
USA/WV-CDC-ASC210087642/2021
USA/MI-CDC-ASC210087683/2021
USA/TX-CDC-ASC210087671/2021
USA/FL-CDC-ASC210330058/2021
USA/TX-CDC-ASC210087670/2021
USA/NJ-CDC-ASC210330048/2021
USA/MD-CDC-ASC210327417/2021
USA/IL-CDC-ASC210086943/2021
USA/MT-CDC-ASC210327409/2021
USA/TX-CDC-ASC210328780/2021
USA/TX-CDC-ASC210328778/2021
USA/TX-CDC-ASC210328779/2021
USA/IN-CDC-ASC210328788/2021
USA/MN-CDC-ASC210329454/2021
USA/TN-CDC-ASC210329598/2021
USA/TX-CDC-ASC210328775/2021
USA/TN-CDC-ASC210329603/2021
USA/MI-CDC-ASC210330173/2021
USA/TX-CDC-ASC210328773/2021
USA/MN-CDC-ASC210328770/2021
USA/TX-CDC-ASC210328776/2021
USA/FL-CDC-ASC210329610/2021
USA/IA-CDC-ASC210329448/2021
USA/MN-CDC-ASC210328769/2021
USA/TX-CDC-ASC210328789/2021
USA/TX-CDC-ASC210330310/2021
USA/TX-CDC-ASC210330311/2021
USA/GA-CDC-ASC210329927/2021
USA/TN-CDC-ASC210329596/2021
USA/IA-CDC-ASC210329449/2021
USA/TX-CDC-ASC210330313/2021
USA/TX-CDC-ASC210330315/2021
USA/NC-CDC-ASC210329433/2021
USA/GA-CDC-ASC210329921/2021
USA/NC-CDC-ASC210329435/2021
USA/IA-CDC-ASC210329446/2021
USA/TX-CDC-ASC210330316/2021
USA/TN-CDC-ASC210329597/2021
USA/IA-CDC-ASC210329447/2021
USA/IA-CDC-ASC210329464/2021
USA/TX-CDC-ASC210330149/2021
USA/TN-CDC-ASC210329611/2021
USA/TN-CDC-ASC210329612/2021
USA/NY-CDC-ASC210330148/2021
USA/WV-CDC-ASC210086927/2021
USA/NM-CDC-ASC210327386/2021
USA/TX-CDC-ASC210327379/2021
USA/TX-CDC-ASC210327387/2021
USA/IL-CDC-ASC210086931/2021
USA/MT-CDC-ASC210327404/2021
USA/MT-CDC-ASC210327406/2021
USA/TX-CDC-ASC210086937/2021
USA/MT-CDC-ASC210327405/2021
USA/MT-CDC-ASC210327407/2021
USA/FL-CDC-ASC210330130/2021
USA/MT-CDC-ASC210327408/2021
USA/SC-CDC-ASC210086923/2021
USA/MA-CDC-ASC210326739/2021
USA/IA-CDC-ASC210329465/2021
USA/MS-CDC-ASC210327374/2021
USA/TX-CDC-ASC210330162/2021
USA/NY-CDC-ASC210328757/2021
USA/TX-CDC-ASC210330161/2021
USA/TX-CDC-ASC210329479/2021
USA/TX-CDC-ASC210330158/2021
USA/TX-CDC-ASC210327366/2021
USA/WV-CDC-ASC210328756/2021
USA/TX-CDC-ASC210328753/2021
USA/GA-CDC-ASC210327367/2021
USA/TX-CDC-ASC210330157/2021
USA/TX-CDC-ASC210328752/2021
USA/TX-CDC-ASC210328751/2021
USA/TX-CDC-ASC210327373/2021
USA/MA-CDC-ASC210330305/2021
USA/IL-CDC-ASC210326733/2021
USA/TX-CDC-ASC210327372/2021
USA/NC-CDC-ASC210328450/2021
USA/OH-CDC-ASC210287208/2021
USA/UT-CDC-ASC210088306/2021
USA/WI-CDC-ASC210326565/2021
USA/RI-CDC-ASC210327483/2021
USA/TX-CDC-ASC210328449/2021
USA/CA-CDC-ASC210287233/2021
USA/FL-CDC-ASC210326507/2021
USA/OH-CDC-ASC210287171/2021
USA/OH-CDC-ASC210287172/2021
USA/NJ-CDC-ASC210326510/2021
USA/NJ-CDC-ASC210326505/2021
USA/MI-CDC-ASC210327299/2021
USA/CA-CDC-ASC210328436/2021
USA/TX-CDC-ASC210086495/2021
USA/MI-CDC-ASC210327300/2021
USA/IL-CDC-ASC210327301/2021
USA/MI-CDC-ASC210287174/2021
USA/OH-CDC-ASC210287187/2021
USA/SD-CDC-ASC210327302/2021
USA/OH-CDC-ASC210287209/2021
USA/NJ-CDC-ASC210087420/2021
USA/NJ-CDC-ASC210326511/2021
USA/OH-CDC-ASC210287188/2021
USA/OH-CDC-ASC210287170/2021
USA/FL-CDC-ASC210328379/2021
USA/TX-CDC-ASC210087449/2021
USA/GA-CDC-ASC210327861/2021
USA/OH-CDC-ASC210086491/2021
USA/CA-CDC-ASC210287228/2021
USA/NC-CDC-ASC210328453/2021
USA/UT-CDC-ASC210088308/2021
USA/TX-CDC-ASC210328452/2021
USA/OH-CDC-ASC210287168/2021
USA/MA-CDC-ASC210328375/2021
USA/CA-CDC-ASC210287230/2021
USA/NJ-CDC-ASC210326516/2021
USA/PA-CDC-ASC210087432/2021
USA/TN-CDC-ASC210326515/2021
USA/NJ-CDC-ASC210287996/2021
USA/NY-CDC-ASC210326514/2021
USA/DE-CDC-ASC210287998/2021
USA/AL-CDC-ASC210328368/2021
USA/OH-CDC-ASC210287169/2021
USA/OH-CDC-ASC210287190/2021
USA/NY-CDC-ASC210326513/2021
USA/CA-CDC-ASC210287232/2021
USA/CA-CDC-ASC210287231/2021
USA/MI-CDC-ASC210087423/2021
USA/TN-CDC-ASC210088310/2021
USA/AZ-CDC-ASC210287875/2021
USA/MA-CDC-ASC210287184/2021
USA/MA-CDC-ASC210287183/2021
USA/MO-CDC-ASC210327478/2021
USA/WY-CDC-ASC210327329/2021
USA/CA-CDC-ASC210328437/2021
USA/WY-CDC-ASC210327327/2021
USA/WY-CDC-ASC210327330/2021
USA/WY-CDC-ASC210327331/2021
USA/MA-CDC-ASC210287251/2021
USA/MA-CDC-ASC210287249/2021
USA/FL-CDC-ASC210287180/2021
USA/TX-CDC-ASC210086502/2021
USA/AZ-CDC-ASC210287248/2021
USA/WI-CDC-ASC210327473/2021
USA/TX-CDC-ASC210327475/2021
USA/RI-CDC-ASC210327357/2021
USA/FL-CDC-ASC210287234/2021
USA/OH-CDC-ASC210287239/2021
USA/AZ-CDC-ASC210287246/2021
USA/MA-CDC-ASC210287181/2021
USA/WY-CDC-ASC210327326/2021
USA/OH-CDC-ASC210287240/2021
USA/AZ-CDC-ASC210287245/2021
USA/WY-CDC-ASC210327325/2021
USA/RI-CDC-ASC210327482/2021
USA/NM-CDC-ASC210287872/2021
USA/FL-CDC-ASC210287258/2021
USA/MD-CDC-ASC210287869/2021
USA/FL-CDC-ASC210287257/2021
USA/MA-CDC-ASC210287256/2021
USA/FL-CDC-ASC210287259/2021
USA/FL-CDC-ASC210330017/2021
USA/WY-CDC-ASC210327318/2021
USA/WY-CDC-ASC210327320/2021
USA/WY-CDC-ASC210327319/2021
USA/TX-CDC-ASC210327480/2021
USA/WY-CDC-ASC210327324/2021
USA/TX-CDC-ASC210086497/2021
USA/TX-CDC-ASC210328444/2021
USA/WI-CDC-ASC210287176/2021
USA/MO-CDC-ASC210327479/2021
USA/CA-CDC-ASC210328442/2021
USA/MD-CDC-ASC210086500/2021
USA/WI-CDC-ASC210287177/2021
USA/FL-CDC-ASC210287179/2021
USA/MA-CDC-ASC210287254/2021
USA/CA-CDC-ASC210287227/2021
USA/MA-CDC-ASC210328392/2021
USA/MA-CDC-ASC210287252/2021
USA/WV-CDC-ASC210328382/2021
USA/TX-CDC-ASC210087350/2021
USA/TX-CDC-ASC210328412/2021
USA/FL-CDC-ASC210330006/2021
USA/FL-CDC-ASC210328410/2021
USA/FL-CDC-ASC210287217/2021
USA/TX-CDC-ASC210329853/2021
USA/MD-CDC-ASC210327804/2021
USA/IL-CDC-ASC210089195/2021
USA/FL-CDC-ASC210328411/2021
USA/TX-CDC-ASC210088855/2021
USA/GA-CDC-ASC210328403/2021
USA/KY-CDC-ASC210328401/2021
USA/GA-CDC-ASC210328404/2021
USA/OH-CDC-ASC210287203/2021
USA/FL-CDC-ASC210327810/2021
USA/OH-CDC-ASC210287204/2021
USA/TX-CDC-ASC210087349/2021
USA/FL-CDC-ASC210287222/2021
USA/TN-CDC-ASC210326670/2021
USA/AZ-CDC-ASC210328418/2021
USA/DC-CDC-ASC210327811/2021
USA/OH-CDC-ASC210287207/2021
USA/AZ-CDC-ASC210327024/2021
USA/FL-CDC-ASC210287205/2021
USA/AZ-CDC-ASC210328417/2021
USA/MA-CDC-ASC210326737/2021
USA/CA-CDC-ASC210327023/2021
USA/OR-CDC-ASC210328415/2021
USA/CA-CDC-ASC210329154/2021
USA/CA-CDC-ASC210327022/2021
USA/OH-CDC-ASC210287210/2021
USA/TX-CDC-ASC210088863/2021
USA/FL-CDC-ASC210287214/2021
USA/AZ-CDC-ASC210327021/2021
USA/CA-CDC-ASC210327019/2021
USA/FL-CDC-ASC210287215/2021
USA/AZ-CDC-ASC210327017/2021
USA/TX-CDC-ASC210088860/2021
USA/AL-CDC-ASC210330204/2021
USA/AZ-CDC-ASC210327016/2021
USA/AZ-CDC-ASC210327014/2021
USA/CA-CDC-ASC210327013/2021
USA/AZ-CDC-ASC210327015/2021
USA/FL-CDC-ASC210287216/2021
USA/OR-CDC-ASC210328416/2021
USA/TX-CDC-ASC210088859/2021
USA/AZ-CDC-ASC210287244/2021
USA/OH-CDC-ASC210287191/2021
USA/TX-CDC-ASC210327853/2021
USA/TX-CDC-ASC210087348/2021
USA/IL-CDC-ASC210286889/2021
USA/WI-CDC-ASC210286886/2021
USA/AZ-CDC-ASC210327018/2021
USA/TX-CDC-ASC210327832/2021
USA/AZ-CDC-ASC210326981/2021
USA/AZ-CDC-ASC210326978/2021
USA/NJ-CDC-ASC210326521/2021
USA/TX-CDC-ASC210327833/2021
USA/AZ-CDC-ASC210326977/2021
USA/WI-CDC-ASC210286890/2021
USA/AZ-CDC-ASC210326976/2021
USA/MA-CDC-ASC210328391/2021
USA/TX-CDC-ASC210327834/2021
USA/IL-CDC-ASC210286895/2021
USA/IL-CDC-ASC210287014/2021
USA/MI-CDC-ASC210287280/2021
USA/AZ-CDC-ASC210326975/2021
USA/IL-CDC-ASC210286899/2021
USA/WI-CDC-ASC210287021/2021
USA/FL-CDC-ASC210327843/2021
USA/MD-CDC-ASC210327839/2021
USA/NJ-CDC-ASC210326519/2021
USA/TX-CDC-ASC210327828/2021
USA/TX-CDC-ASC210327827/2021
USA/GA-CDC-ASC210327852/2021
USA/FL-CDC-ASC210287225/2021
USA/FL-CDC-ASC210287223/2021
USA/CA-CDC-ASC210088370/2021
USA/IN-CDC-ASC210287201/2021
USA/NH-CDC-ASC210327850/2021
USA/TX-CDC-ASC210330639/2021
USA/FL-CDC-ASC210287224/2021
USA/TX-CDC-ASC210330640/2021
USA/MI-CDC-ASC210287199/2021
USA/TX-CDC-ASC210327822/2021
USA/MI-CDC-ASC210287198/2021
USA/NJ-CDC-ASC210287196/2021
USA/TX-CDC-ASC210088341/2021
USA/CA-CDC-ASC210326663/2021
USA/GA-CDC-ASC210330649/2021
USA/NM-CDC-ASC210327824/2021
USA/FL-CDC-ASC210087506/2021
USA/WI-CDC-ASC210286881/2021
USA/AK-PHL14175/2021
USA/WI-CDC-ASC210286884/2021
USA/IL-CDC-ASC210286882/2021
USA/CA-CDC-ASC210326662/2021
USA/CA-CDC-FG-136080/2021
USA/CA-CDC-FG-136134/2021
USA/CA-CDC-FG-136291/2021
USA/CA-CDC-FG-136908/2021
USA/SRL_330818341/2021
USA/SRL_330818346/2021
USA/CA-CDC-FG-137014/2021
USA/CA-LACPHL-AF03502/2021
USA/CA-LACPHL-AF03503/2021
USA/CA-LACPHL-AF03537/2021
USA/NJ-CDC-4305227-001/2021
USA/NJ-CDC-4305228-001/2021
USA/NJ-CDC-4305225-001/2021
USA/NJ-CDC-4305226-001/2021
USA/TN-CDC-ASC210283337/2021
USA/TN-CDC-ASC210283353/2021
USA/TN-CDC-ASC210283354/2021
USA/TN-CDC-ASC210283362/2021
USA/NJ-CDC-ASC210094557/2021
USA/TN-CDC-ASC210283355/2021
USA/NC-CDC-ASC210094337/2021
USA/TN-CDC-ASC210283404/2021
USA/TN-CDC-ASC210283361/2021
USA/TN-CDC-ASC210283357/2021
USA/TN-CDC-ASC210283366/2021
USA/TN-CDC-ASC210283360/2021
USA/TN-CDC-ASC210283356/2021
USA/TN-CDC-ASC210283368/2021
USA/TN-CDC-ASC210283365/2021
USA/TN-CDC-ASC210283367/2021
USA/FL-CDC-ASC210094338/2021
USA/TN-CDC-ASC210283369/2021
USA/TN-CDC-ASC210283429/2021
USA/TN-CDC-ASC210283371/2021
USA/TN-CDC-ASC210283372/2021
USA/TN-CDC-ASC210283373/2021
USA/TN-CDC-ASC210283370/2021
USA/TN-CDC-ASC210283327/2021
USA/TN-CDC-ASC210283359/2021
USA/TX-CDC-ASC210331660/2021
USA/GA-CDC-ASC210332911/2021
USA/NH-CDC-ASC210331978/2021
USA/TX-CDC-ASC210331661/2021
USA/TX-CDC-ASC210331456/2021
USA/MI-CDC-ASC210333455/2021
USA/FL-CDC-ASC210094339/2021
USA/TX-CDC-ASC210331455/2021
USA/MA-CDC-ASC210333331/2021
USA/MN-CDC-ASC210331150/2021
USA/MD-CDC-ASC210331667/2021
USA/MD-CDC-ASC210331666/2021
USA/NE-CDC-ASC210331434/2021
USA/OH-CDC-ASC210411569/2021
USA/TN-CDC-ASC210332263/2021
USA/NE-CDC-ASC210331435/2021
USA/TN-CDC-ASC210332264/2021
USA/TX-CDC-ASC210333421/2021
USA/MT-CDC-ASC210411574/2021
USA/TN-CDC-ASC210333423/2021
USA/TX-CDC-ASC210331457/2021
USA/NJ-CDC-ASC210332052/2021
USA/TX-CDC-ASC210331623/2021
USA/SC-CDC-ASC210331637/2021
USA/MT-CDC-ASC210411576/2021
USA/TX-CDC-ASC210332715/2021
USA/SC-CDC-ASC210331635/2021
USA/FL-CDC-ASC210331633/2021
USA/SC-CDC-ASC210331636/2021
USA/MI-CDC-ASC210331644/2021
USA/MD-CDC-ASC210332070/2021
USA/MD-CDC-ASC210332069/2021
USA/TX-CDC-ASC210331472/2021
USA/ID-CDC-ASC210331628/2021
USA/NJ-CDC-ASC210332051/2021
USA/WI-CDC-ASC210331467/2021
USA/TN-CDC-ASC210331578/2021
USA/WI-CDC-ASC210331466/2021
USA/ME-CDC-ASC210331995/2021
USA/UT-CDC-ASC210333428/2021
USA/CA-CDC-ASC210333088/2021
USA/WI-CDC-ASC210331465/2021
USA/UT-CDC-ASC210333427/2021
USA/MI-CDC-ASC210331760/2021
USA/FL-CDC-ASC210332088/2021
USA/PA-CDC-ASC210331749/2021
USA/RI-CDC-ASC210332038/2021
USA/MT-CDC-ASC210411575/2021
USA/NJ-CDC-ASC210332059/2021
USA/MN-CDC-ASC210331151/2021
USA/FL-CDC-ASC210331919/2021
USA/TX-CDC-ASC210333523/2021
USA/MA-CDC-ASC210333332/2021
USA/TX-CDC-ASC210331452/2021
USA/MN-CDC-ASC210331161/2021
USA/TX-CDC-ASC210332116/2021
USA/TX-CDC-ASC210333418/2021
USA/TX-CDC-ASC210332117/2021
USA/TX-CDC-ASC210333419/2021
USA/MT-CDC-ASC210332854/2021
USA/NY-CDC-ASC210332093/2021
USA/TX-CDC-ASC210332119/2021
USA/WI-CDC-ASC210333420/2021
USA/AZ-CDC-ASC210411610/2021
USA/AZ-CDC-ASC210411609/2021
USA/AZ-CDC-ASC210411612/2021
USA/TX-CDC-ASC210332120/2021
USA/AZ-CDC-ASC210411607/2021
USA/AZ-CDC-ASC210411608/2021
USA/TX-CDC-ASC210333527/2021
USA/TX-CDC-ASC210332118/2021
USA/TX-CDC-ASC210333526/2021
USA/NJ-CDC-ASC210333562/2021
USA/NY-CDC-ASC210332094/2021
USA/MT-CDC-ASC210411577/2021
USA/TX-CDC-ASC210331922/2021
USA/CA-CDC-ASC210331449/2021
USA/IL-CDC-ASC210331706/2021
USA/TX-CDC-ASC210333185/2021
USA/TN-CDC-ASC210333424/2021
USA/FL-CDC-ASC210331830/2021
USA/TX-CDC-ASC210331925/2021
USA/WI-CDC-ASC210331928/2021
USA/WI-CDC-ASC210331927/2021
USA/FL-CDC-ASC210333243/2021
USA/GA-CDC-ASC210331314/2021
USA/WI-CDC-ASC210331930/2021
USA/WI-CDC-ASC210331929/2021
USA/RI-CDC-ASC210331439/2021
USA/FL-CDC-ASC210333249/2021
USA/MT-CDC-ASC210332860/2021
USA/TX-CDC-ASC210333184/2021
USA/MI-CDC-ASC210333577/2021
USA/NE-CDC-ASC210330883/2021
USA/TN-CDC-ASC210331346/2021
USA/KY-CDC-ASC210087588/2021
USA/MS-CDC-ASC210087883/2021
USA/TX-CDC-ASC210089440/2021
USA/TX-CDC-ASC210086985/2021
USA/OH-CDC-ASC210087582/2021
USA/NV-CDC-ASC210331105/2021
USA/VA-CDC-ASC210287549/2021
USA/WV-CDC-ASC210284391/2021
USA/WV-CDC-ASC210287548/2021
USA/WV-CDC-ASC210284639/2021
USA/NC-CDC-ASC210284637/2021
USA/GA-CDC-ASC210330918/2021
USA/SC-CDC-ASC210284373/2021
USA/TN-CDC-ASC210285040/2021
USA/SC-CDC-ASC210284374/2021
USA/SC-CDC-ASC210284392/2021
USA/WV-CDC-ASC210284641/2021
USA/NC-CDC-ASC210284371/2021
USA/WV-CDC-ASC210284644/2021
USA/NC-CDC-ASC210284638/2021
USA/SC-CDC-ASC210284643/2021
USA/TX-CDC-ASC210328823/2021
USA/TX-CDC-ASC210328822/2021
USA/TX-CDC-ASC210328863/2021
USA/UT-CDC-ASC210326412/2021
USA/MI-CDC-ASC210328827/2021
USA/IL-CDC-ASC210287535/2021
USA/MI-CDC-ASC210328826/2021
USA/TX-CDC-ASC210328828/2021
USA/UT-CDC-ASC210326411/2021
USA/TX-CDC-ASC210328833/2021
USA/TX-CDC-ASC210328829/2021
USA/OH-CDC-ASC210284642/2021
USA/TX-CDC-ASC210328835/2021
USA/TX-CDC-ASC210328840/2021
USA/TX-CDC-ASC210328847/2021
USA/TX-CDC-ASC210328838/2021
USA/TX-CDC-ASC210328846/2021
USA/TX-CDC-ASC210328848/2021
USA/NY-CDC-ASC210328849/2021
USA/UT-CDC-ASC210326405/2021
USA/TX-CDC-ASC210328844/2021
USA/SC-CDC-ASC210284368/2021
USA/MI-CDC-ASC210328857/2021
USA/TX-CDC-ASC210328839/2021
USA/WV-CDC-ASC210328869/2021
USA/VA-CDC-ASC210284633/2021
USA/VA-CDC-ASC210284629/2021
USA/WI-CDC-ASC210287579/2021
USA/TX-CDC-ASC210328842/2021
USA/AZ-CDC-ASC210287508/2021
USA/SC-CDC-ASC210284367/2021
USA/AZ-CDC-ASC210287505/2021
USA/AZ-CDC-ASC210287507/2021
USA/FL-CDC-ASC210287510/2021
USA/FL-CDC-ASC210287511/2021
USA/FL-CDC-ASC210287514/2021
USA/FL-CDC-ASC210287515/2021
USA/FL-CDC-ASC210287513/2021
USA/TN-CDC-ASC210287517/2021
USA/FL-CDC-ASC210287516/2021
USA/SC-CDC-ASC210284380/2021
USA/WV-CDC-ASC210284385/2021
USA/NC-CDC-ASC210284383/2021
USA/FL-CDC-ASC210287512/2021
USA/NC-CDC-ASC210284384/2021
USA/FL-CDC-ASC210328898/2021
USA/IL-CDC-ASC210287529/2021
USA/NC-CDC-ASC210284387/2021
USA/NC-CDC-ASC210284389/2021
USA/NC-CDC-ASC210284388/2021
USA/AZ-CDC-ASC210287504/2021
USA/WV-CDC-ASC210287545/2021
USA/IL-CDC-ASC210287456/2021
USA/WV-CDC-ASC210328873/2021
USA/NM-CDC-ASC210328893/2021
USA/NC-CDC-ASC210287546/2021
USA/WV-CDC-ASC210284631/2021
USA/TX-CDC-ASC210328875/2021
USA/NJ-CDC-ASC210329797/2021
USA/VA-CDC-ASC210284628/2021
USA/NC-CDC-ASC210284375/2021
USA/MA-CDC-ASC210287152/2021
USA/PA-CDC-ASC210328882/2021
USA/VA-CDC-ASC210284627/2021
USA/KY-CDC-ASC210287445/2021
USA/WI-CDC-ASC210287448/2021
USA/MA-CDC-ASC210287153/2021
USA/KY-CDC-ASC210287446/2021
USA/MA-CDC-ASC210287154/2021
USA/WI-CDC-ASC210287449/2021
USA/MO-CDC-ASC210287450/2021
USA/IL-CDC-ASC210287541/2021
USA/KY-CDC-ASC210287447/2021
USA/SC-CDC-ASC210284376/2021
USA/IL-CDC-ASC210287540/2021
USA/SC-CDC-ASC210284379/2021
USA/SC-CDC-ASC210284378/2021
USA/IL-CDC-ASC210329795/2021
USA/SC-CDC-ASC210284377/2021
USA/AZ-CDC-ASC210287506/2021
USA/OH-CDC-ASC210285086/2021
USA/FL-CDC-ASC210287509/2021
USA/WI-CDC-ASC210285113/2021
USA/NC-CDC-ASC210284366/2021
USA/WI-CDC-ASC210285112/2021
USA/WI-CDC-ASC210285111/2021
USA/IA-CDC-ASC210287635/2021
USA/WI-CDC-ASC210285110/2021
USA/WI-CDC-ASC210285114/2021
USA/IA-CDC-ASC210287633/2021
USA/ME-CDC-ASC210285025/2021
USA/FL-CDC-ASC210284994/2021
USA/WI-CDC-ASC210285107/2021
USA/NJ-CDC-ASC210284991/2021
USA/MO-CDC-ASC210285106/2021
USA/WI-CDC-ASC210285115/2021
USA/TN-CDC-ASC210284993/2021
USA/MI-CDC-ASC210285117/2021
USA/CA-CDC-ASC210285065/2021
USA/FL-CDC-ASC210284995/2021
USA/TN-CDC-ASC210285067/2021
USA/NJ-CDC-ASC210285073/2021
USA/CO-CDC-ASC210287603/2021
USA/NJ-CDC-ASC210285070/2021
USA/TX-CDC-ASC210328820/2021
USA/MI-CDC-ASC210285027/2021
USA/NJ-CDC-ASC210285075/2021
USA/AZ-CDC-ASC210285163/2021
USA/WI-CDC-ASC210287589/2021
USA/TN-CDC-ASC210287652/2021
USA/MI-CDC-ASC210285118/2021
USA/TX-CDC-ASC210287629/2021
USA/TN-CDC-ASC210285029/2021
USA/CO-CDC-ASC210287604/2021
USA/MO-CDC-ASC210287607/2021
USA/FL-CDC-ASC210285006/2021
USA/CO-CDC-ASC210287600/2021
USA/CO-CDC-ASC210285077/2021
USA/FL-CDC-ASC210285009/2021
USA/CA-CDC-ASC210285017/2021
USA/FL-CDC-ASC210285008/2021
USA/TN-CDC-ASC210287614/2021
USA/OH-CDC-ASC210285080/2021
USA/OH-CDC-ASC210285010/2021
USA/MN-CDC-ASC210287640/2021
USA/FL-CDC-ASC210285014/2021
USA/OH-CDC-ASC210285011/2021
USA/FL-CDC-ASC210285013/2021
USA/VA-CDC-ASC210284397/2021
USA/OH-CDC-ASC210285085/2021
USA/FL-CDC-ASC210285016/2021
USA/CA-CDC-ASC210285018/2021
USA/TX-CDC-ASC210287628/2021
USA/CA-CDC-ASC210284997/2021
USA/FL-CDC-ASC210285019/2021
USA/TX-CDC-ASC210287627/2021
USA/CA-CDC-ASC210284998/2021
USA/VA-CDC-ASC210284396/2021
USA/FL-CDC-ASC210285023/2021
USA/CO-CDC-ASC210287595/2021
USA/MO-CDC-ASC210285005/2021
USA/TN-CDC-ASC210287620/2021
USA/FL-CDC-ASC210285022/2021
USA/CA-CDC-ASC210287616/2021
USA/FL-CDC-ASC210285020/2021
USA/TX-CDC-ASC210285002/2021
USA/FL-CDC-ASC210285021/2021
USA/TN-CDC-ASC210285063/2021
USA/CA-CDC-ASC210285060/2021
USA/MO-CDC-ASC210286395/2021
USA/CA-CDC-ASC210285061/2021
USA/MI-CDC-ASC210286394/2021
USA/MO-CDC-ASC210285886/2021
USA/NC-CDC-ASC210287083/2021
USA/MI-CDC-ASC210285885/2021
USA/MI-CDC-ASC210285884/2021
USA/NC-CDC-ASC210287086/2021
USA/MI-CDC-ASC210285154/2021
USA/MI-CDC-ASC210285883/2021
USA/VA-CDC-ASC210287079/2021
USA/CO-CDC-ASC210287602/2021
USA/IL-CDC-ASC210287071/2021
USA/VA-CDC-ASC210287069/2021
USA/WV-CDC-ASC210287088/2021
USA/WV-CDC-ASC210287087/2021
USA/IL-CDC-ASC210287075/2021
USA/NC-CDC-ASC210287089/2021
USA/WV-CDC-ASC210284395/2021
USA/MO-CDC-ASC210287111/2021
USA/MA-CDC-ASC210286402/2021
USA/IN-CDC-ASC210285136/2021
USA/MA-CDC-ASC210286404/2021
USA/NC-CDC-ASC210284365/2021
USA/MA-CDC-ASC210286403/2021
USA/MA-CDC-ASC210286400/2021
USA/OH-CDC-ASC210286398/2021
USA/IL-CDC-ASC210287097/2021
USA/NC-CDC-ASC210287090/2021
USA/KY-CDC-ASC210287110/2021
USA/IL-CDC-ASC210287100/2021
USA/IL-CDC-ASC210287098/2021
USA/NC-CDC-ASC210287064/2021
USA/MO-CDC-ASC210286072/2021
USA/KY-CDC-ASC210286073/2021
USA/IL-CDC-ASC210285145/2021
USA/OH-CDC-ASC210287114/2021
USA/NC-CDC-ASC210287062/2021
USA/IL-CDC-ASC210285144/2021
USA/MA-CDC-ASC210285057/2021
USA/MA-CDC-ASC210285058/2021
USA/MO-CDC-ASC210286076/2021
USA/MI-CDC-ASC210285141/2021
USA/TN-CDC-ASC210285743/2021
USA/IN-CDC-ASC210285139/2021
USA/TN-CDC-ASC210285742/2021
USA/IN-CDC-ASC210285138/2021
USA/TN-CDC-ASC210285747/2021
USA/IN-CDC-ASC210285137/2021
USA/MO-CDC-ASC210286077/2021
USA/NC-CDC-ASC210287060/2021
USA/MI-CDC-ASC210285140/2021
USA/NJ-CDC-ASC210286785/2021
USA/WV-CDC-ASC210287061/2021
USA/VA-CDC-ASC210287055/2021
USA/WV-CDC-ASC210287053/2021
USA/WV-CDC-ASC210287057/2021
USA/VA-CDC-ASC210287052/2021
USA/DC-CDC-ASC210285053/2021
USA/MA-CDC-ASC210285055/2021
USA/TN-CDC-ASC210287042/2021
USA/WV-CDC-ASC210287050/2021
USA/TN-CDC-ASC210287041/2021
USA/TN-CDC-ASC210287044/2021
USA/TN-CDC-ASC210287043/2021
USA/TN-CDC-ASC210287040/2021
USA/TN-CDC-ASC210287039/2021
USA/AL-CDC-ASC210284882/2021
USA/NC-CDC-ASC210287063/2021
USA/TX-CDC-ASC210328810/2021
USA/AL-CDC-ASC210326581/2021
USA/IA-CDC-ASC210326476/2021
USA/MD-CDC-ASC210326582/2021
USA/MI-CDC-ASC210326583/2021
USA/TN-CDC-ASC210287377/2021
USA/TN-CDC-ASC210287382/2021
USA/TN-CDC-ASC210287378/2021
USA/TN-CDC-ASC210287379/2021
USA/TN-CDC-ASC210287384/2021
USA/MN-CDC-ASC210287774/2021
USA/MS-CDC-ASC210287388/2021
USA/TN-CDC-ASC210287393/2021
USA/TN-CDC-ASC210287383/2021
USA/TN-CDC-ASC210287394/2021
USA/TN-CDC-ASC210287399/2021
USA/TN-CDC-ASC210287398/2021
USA/TN-CDC-ASC210287400/2021
USA/TN-CDC-ASC210287401/2021
USA/TN-CDC-ASC210287385/2021
USA/IL-CDC-ASC210326606/2021
USA/TN-CDC-ASC210287404/2021
USA/MN-CDC-ASC210287775/2021
USA/TX-CDC-ASC210327615/2021
USA/MD-CDC-ASC210326525/2021
USA/MI-CDC-ASC210326524/2021
USA/KS-CDC-ASC210326574/2021
USA/TX-CDC-ASC210287822/2021
USA/MA-CDC-ASC210287824/2021
USA/MN-CDC-ASC210287818/2021
USA/GA-CDC-ASC210326529/2021
USA/MN-CDC-ASC210287817/2021
USA/MN-CDC-ASC210287776/2021
USA/CA-CDC-ASC210287811/2021
USA/GA-CDC-ASC210326530/2021
USA/GA-CDC-ASC210326534/2021
USA/GA-CDC-ASC210326536/2021
USA/CA-CDC-ASC210287801/2021
USA/CA-CDC-ASC210287809/2021
USA/CA-CDC-ASC210287799/2021
USA/TX-CDC-ASC210287789/2021
USA/AL-CDC-ASC210326535/2021
USA/NV-CDC-ASC210326547/2021
USA/TX-CDC-ASC210327616/2021
USA/IL-CDC-ASC210287679/2021
USA/IL-CDC-ASC210287680/2021
USA/TX-CDC-ASC210327628/2021
USA/WI-CDC-ASC210326493/2021
USA/RI-CDC-ASC210329014/2021
USA/TX-CDC-ASC210287828/2021
USA/MN-CDC-ASC210287681/2021
USA/TX-CDC-ASC210329028/2021
USA/SC-CDC-ASC210329019/2021
USA/TX-CDC-ASC210328981/2021
USA/NJ-CDC-ASC210329032/2021
USA/IA-CDC-ASC210326484/2021
USA/TX-CDC-ASC210287790/2021
USA/TX-CDC-ASC210329029/2021
USA/IL-CDC-ASC210287685/2021
USA/IA-CDC-ASC210326480/2021
USA/WI-CDC-ASC210287691/2021
USA/WI-CDC-ASC210287686/2021
USA/IA-CDC-ASC210326478/2021
USA/IA-CDC-ASC210326475/2021
USA/RI-CDC-ASC210329031/2021
USA/IA-CDC-ASC210326473/2021
USA/TX-CDC-ASC210327627/2021
USA/NM-CDC-ASC210326635/2021
USA/TX-CDC-ASC210327629/2021
USA/IL-CDC-ASC210287677/2021
USA/TX-CDC-ASC210327633/2021
USA/TX-CDC-ASC210327632/2021
USA/TX-CDC-ASC210327634/2021
USA/RI-CDC-ASC210327636/2021
USA/GA-CDC-ASC210327637/2021
USA/TX-CDC-ASC210327635/2021
USA/IL-CDC-ASC210287431/2021
USA/IL-CDC-ASC210287430/2021
USA/IL-CDC-ASC210287434/2021
USA/IL-CDC-ASC210287432/2021
USA/TX-CDC-ASC210328965/2021
USA/MO-CDC-ASC210287440/2021
USA/IL-CDC-ASC210287439/2021
USA/MO-CDC-ASC210287441/2021
USA/CA-CDC-ASC210287800/2021
USA/MO-CDC-ASC210287443/2021
USA/TX-CDC-ASC210328968/2021
USA/MO-CDC-ASC210287442/2021
USA/KY-CDC-ASC210287444/2021
USA/MI-CDC-ASC210326522/2021
USA/IL-CDC-ASC210287433/2021
USA/NY-CDC-ASC210327775/2021
USA/ND-CDC-ASC210327774/2021
USA/MO-CDC-ASC210285218/2021
USA/MO-CDC-ASC210285219/2021
USA/MO-CDC-ASC210285220/2021
USA/NJ-CDC-ASC210285221/2021
USA/IN-CDC-ASC210285222/2021
USA/MI-CDC-ASC210285226/2021
USA/MI-CDC-ASC210285225/2021
USA/MO-CDC-ASC210285223/2021
USA/IL-CDC-ASC210285231/2021
USA/MO-CDC-ASC210285216/2021
USA/NJ-CDC-ASC210326825/2021
USA/CA-CDC-ASC210326830/2021
USA/NJ-CDC-ASC210326822/2021
USA/NJ-CDC-ASC210326832/2021
USA/CA-CDC-ASC210326836/2021
USA/KY-CDC-ASC210326875/2021
USA/FL-CDC-ASC210326876/2021
USA/IL-CDC-ASC210326877/2021
USA/LA-CDC-ASC210326887/2021
USA/OH-CDC-ASC210326880/2021
USA/FL-CDC-ASC210326878/2021
USA/CA-CDC-ASC210326824/2021
USA/MO-CDC-ASC210285215/2021
USA/TN-CDC-ASC210286201/2021
USA/IL-CDC-ASC210285202/2021
USA/FL-CDC-ASC210285158/2021
USA/FL-CDC-ASC210285156/2021
USA/FL-CDC-ASC210285161/2021
USA/FL-CDC-ASC210285160/2021
USA/WV-CDC-ASC210284393/2021
USA/AZ-CDC-ASC210285164/2021
USA/FL-CDC-ASC210285162/2021
USA/OH-CDC-ASC210285169/2021
USA/IL-CDC-ASC210285213/2021
USA/FL-CDC-ASC210285170/2021
USA/KY-CDC-ASC210285189/2021
USA/IL-CDC-ASC210285196/2021
USA/IL-CDC-ASC210285197/2021
USA/FL-CDC-ASC210285175/2021
USA/IL-CDC-ASC210285201/2021
USA/MD-CDC-ASC210326888/2021
USA/OH-CDC-ASC210285167/2021
USA/LA-CDC-ASC210326890/2021
USA/MA-CDC-ASC210326894/2021
USA/NE-CDC-ASC210287863/2021
USA/NE-CDC-ASC210287862/2021
USA/TX-CDC-ASC210287859/2021
USA/TX-CDC-ASC210287858/2021
USA/NC-CDC-ASC210327623/2021
USA/TX-CDC-ASC210327622/2021
USA/ID-CDC-ASC210287844/2021
USA/IL-CDC-ASC210287841/2021
USA/CA-CDC-ASC210287843/2021
USA/AL-CDC-ASC210287867/2021
USA/FL-CDC-ASC210327765/2021
USA/NY-CDC-ASC210327763/2021
USA/ID-CDC-ASC210287837/2021
USA/IL-CDC-ASC210285198/2021
USA/ID-CDC-ASC210287830/2021
USA/WA-CDC-ASC210287831/2021
USA/MN-CDC-ASC210327771/2021
USA/WA-CDC-ASC210287839/2021
USA/CA-CDC-ASC210287835/2021
USA/MN-CDC-ASC210327772/2021
USA/ID-CDC-ASC210287840/2021
USA/WI-CDC-ASC210285728/2021
USA/MA-CDC-ASC210326929/2021
USA/WI-CDC-ASC210285741/2021
USA/TX-CDC-ASC210287829/2021
USA/WI-CDC-ASC210285760/2021
USA/WI-CDC-ASC210285758/2021
USA/WI-CDC-ASC210285757/2021
USA/WI-CDC-ASC210285759/2021
USA/MA-CDC-ASC210326900/2021
USA/FL-CDC-ASC210326898/2021
USA/MO-CDC-ASC210326907/2021
USA/KS-CDC-ASC210326904/2021
USA/MA-CDC-ASC210326908/2021
USA/WI-CDC-ASC210285756/2021
USA/FL-CDC-ASC210326906/2021
USA/WI-CDC-ASC210285755/2021
USA/WI-CDC-ASC210285752/2021
USA/WI-CDC-ASC210285754/2021
USA/FL-CDC-ASC210326915/2021
USA/MA-CDC-ASC210326914/2021
USA/WI-CDC-ASC210285751/2021
USA/WI-CDC-ASC210285749/2021
USA/LA-CDC-ASC210326917/2021
USA/ME-CDC-ASC210329044/2021
USA/CO-CDC-ASC210326467/2021
USA/FL-CDC-ASC210326919/2021
USA/WV-CDC-ASC210284394/2021
USA/FL-CDC-ASC210326922/2021
USA/SC-CDC-ASC210285935/2021
USA/TN-CDC-ASC210284896/2021
USA/SC-CDC-ASC210285933/2021
USA/NC-CDC-ASC210285938/2021
USA/IL-CDC-ASC210285930/2021
USA/IN-CDC-ASC210285929/2021
USA/IL-CDC-ASC210285923/2021
USA/MI-CDC-ASC210285921/2021
USA/NC-CDC-ASC210285937/2021
USA/TN-CDC-ASC210284895/2021
USA/MI-CDC-ASC210285919/2021
USA/TN-CDC-ASC210284894/2021
USA/KY-CDC-ASC210285917/2021
USA/KY-CDC-ASC210285918/2021
USA/TN-CDC-ASC210284893/2021
USA/SC-CDC-ASC210285942/2021
USA/TN-CDC-ASC210284892/2021
USA/TN-CDC-ASC210284899/2021
USA/VA-CDC-ASC210287551/2021
USA/TN-CDC-ASC210284897/2021
USA/AL-CDC-ASC210285963/2021
USA/TN-CDC-ASC210286204/2021
USA/MI-CDC-ASC210285979/2021
USA/MO-CDC-ASC210285977/2021
USA/SC-CDC-ASC210285946/2021
USA/NC-CDC-ASC210285939/2021
USA/IN-CDC-ASC210285981/2021
USA/IN-CDC-ASC210285980/2021
USA/NC-CDC-ASC210285945/2021
USA/NC-CDC-ASC210285948/2021
USA/NC-CDC-ASC210285941/2021
USA/IN-CDC-ASC210285978/2021
USA/IL-CDC-ASC210287555/2021
USA/KY-CDC-ASC210285913/2021
USA/KY-CDC-ASC210285914/2021
USA/KY-CDC-ASC210285911/2021
USA/AL-CDC-ASC210284869/2021
USA/TN-CDC-ASC210284868/2021
USA/AL-CDC-ASC210284866/2021
USA/TN-CDC-ASC210284867/2021
USA/AL-CDC-ASC210284865/2021
USA/AL-CDC-ASC210284863/2021
USA/AL-CDC-ASC210284870/2021
USA/AL-CDC-ASC210284864/2021
USA/IL-CDC-ASC210287574/2021
USA/TN-CDC-ASC210284862/2021
USA/SC-CDC-ASC210287573/2021
USA/SC-CDC-ASC210287559/2021
USA/GA-CDC-ASC210287564/2021
USA/SC-CDC-ASC210287558/2021
USA/CA-CDC-ASC210287567/2021
USA/WV-CDC-ASC210287556/2021
USA/AL-CDC-ASC210284875/2021
USA/TN-CDC-ASC210284891/2021
USA/AL-CDC-ASC210284874/2021
USA/MI-CDC-ASC210285908/2021
USA/MI-CDC-ASC210285905/2021
USA/MI-CDC-ASC210285909/2021
USA/IN-CDC-ASC210285902/2021
USA/AL-CDC-ASC210284884/2021
USA/TN-CDC-ASC210284881/2021
USA/AL-CDC-ASC210284883/2021
USA/TN-CDC-ASC210284879/2021
USA/IL-CDC-ASC210285903/2021
USA/TN-CDC-ASC210284878/2021
USA/WI-CDC-ASC210287578/2021
USA/WV-CDC-ASC210287553/2021
USA/AL-CDC-ASC210284877/2021
USA/IL-CDC-ASC210287554/2021
USA/MI-CDC-ASC210286836/2021
USA/TN-CDC-ASC210284902/2021
USA/AL-CDC-ASC210284876/2021
USA/TX-CDC-ASC210329079/2021
USA/LA-CDC-ASC210284901/2021
USA/GA-CDC-ASC210287489/2021
USA/AZ-CDC-ASC210329778/2021
USA/IN-CDC-ASC210286838/2021
USA/MA-CDC-ASC210287151/2021
USA/TN-CDC-ASC210286872/2021
USA/IL-CDC-ASC210287761/2021
USA/TN-CDC-ASC210287490/2021
USA/IL-CDC-ASC210287762/2021
USA/TN-CDC-ASC210284903/2021
USA/TN-CDC-ASC210286867/2021
USA/IL-CDC-ASC210287765/2021
USA/MO-CDC-ASC210283257/2021
USA/MO-CDC-ASC210283259/2021
USA/MO-CDC-ASC210283258/2021
USA/MN-CDC-ASC210326433/2021
USA/TN-CDC-ASC210286869/2021
USA/CA-CDC-ASC210326424/2021
USA/TN-CDC-ASC210287491/2021
USA/TX-CDC-ASC210329060/2021
USA/TX-CDC-ASC210329058/2021
USA/KS-CDC-ASC210329075/2021
USA/MD-CDC-ASC210326458/2021
USA/MN-CDC-ASC210329065/2021
USA/CA-CDC-ASC210326426/2021
USA/MN-CDC-ASC210326432/2021
USA/TX-CDC-ASC210329066/2021
USA/TX-CDC-ASC210329072/2021
USA/MN-CDC-ASC210329071/2021
USA/TX-CDC-ASC210287760/2021
USA/CA-CDC-ASC210326427/2021
USA/TN-CDC-ASC210287494/2021
USA/IL-CDC-ASC210287758/2021
USA/CA-CDC-ASC210326428/2021
USA/MN-CDC-ASC210287770/2021
USA/TN-CDC-ASC210284905/2021
USA/TN-CDC-ASC210286871/2021
USA/TN-CDC-ASC210284907/2021
USA/TN-CDC-ASC210284906/2021
USA/IN-CDC-ASC210286841/2021
USA/TN-CDC-ASC210284908/2021
USA/IN-CDC-ASC210286845/2021
USA/IN-CDC-ASC210286840/2021
USA/TN-CDC-ASC210284909/2021
USA/IN-CDC-ASC210285725/2021
USA/TN-CDC-ASC210284910/2021
USA/TN-CDC-ASC210284911/2021
USA/TN-CDC-ASC210284904/2021
USA/TN-CDC-ASC210284913/2021
USA/IN-CDC-ASC210286842/2021
USA/TN-CDC-ASC210284914/2021
USA/MI-CDC-ASC210285766/2021
USA/MI-CDC-ASC210285762/2021
USA/IL-CDC-ASC210285731/2021
USA/IL-CDC-ASC210285736/2021
USA/IN-CDC-ASC210286839/2021
USA/MO-CDC-ASC210285735/2021
USA/TN-CDC-ASC210284916/2021
USA/WI-CDC-ASC210285733/2021
USA/TN-CDC-ASC210284915/2021
USA/WI-CDC-ASC210285732/2021
USA/SD-CDC-2-5034025/2021
USA/NJ-CDC-2-4980590/2021
USA/SD-CDC-2-5034038/2021
USA/SD-CDC-2-5034018/2021
USA/SD-CDC-2-5033917/2021
USA/MD-MDH-5403/2021
USA/SD-CDC-2-5033918/2021
USA/NMDOH-2021182758/2021
USA/SRL_330813063/2021
USA/NMDOH-2021183076/2021
USA/WA-S12878/2021
USA/WA-S12883/2021
USA/WA-S12879/2021
USA/WA-S12880/2021
USA/MN-MDH-16092/2021
USA/MN-MDH-14044/2021
USA/MN-MDH-14339/2021
USA/MN-MDH-14046/2021
USA/MN-MDH-14045/2021
USA/MN-MDH-14047/2021
USA/MN-MDH-14048/2021
USA/MN-MDH-14051/2021
USA/MN-MDH-14049/2021
USA/MN-MDH-14109/2021
USA/DC-DFS-PHL-01808/2021
USA/MN-MDH-14126/2021
USA/MN-MDH-14059/2021
USA/DC-DFS-PHL-01807/2021
USA/CA-LACPHL-AF03763/2021
USA/CA-LACPHL-AF03898/2021
USA/DC-DFS-PHL-02280/2021
USA/CA-LACPHL-AF03902/2021
USA/SC-COVID21-5008/2021
USA/MN-MDH-16483/2021
USA/MN-MDH-16482/2021
KEN/SS3707/2021
SYC/SS3592/2021
KEN/SS3705/2021
USA/VA-DCLS-10177/2021
USA/VA-DCLS-10178/2021
USA/VA-DCLS-9531/2021
USA/VA-DCLS-9543/2021
USA/VA-DCLS-9542/2021
USA/VA-DCLS-9541/2021
USA/MN-MDH-16710/2021
USA/MN-MDH-16719/2021
USA/MN-MDH-16722/2021
USA/FL-BPHL-12338/2021
USA/FL-BPHL-12351/2021
USA/FL-BPHL-12337/2021
USA/FL-BPHL-12352/2021
USA/FL-BPHL-12361/2021
USA/FL-BPHL-12366/2021
AUT/SKV-259/2021
USA/FL-BPHL-12364/2021
USA/FL-BPHL-12365/2021
USA/WV124268/2021
AUT/SKV-258/2021
USA/FL-BPHL-12341/2021
USA/WV124430/2021
USA/WV124431/2021
USA/WV124269/2021
USA/WV124434/2021
USA/WV124476/2021
USA/WV124477/2021
USA/VA-DCLS-9927/2021
USA/VA-DCLS-9923/2021
USA/VA-DCLS-9928/2021
USA/MN-UMGC-17447/2021
USA/VA-DCLS-9933/2021
USA/MN-UMGC-18590/2021
USA/MN-UMGC-18584/2021
USA/MN-UMGC-18609/2021
USA/MN-UMGC-18653/2021
USA/MN-UMGC-18647/2021
USA/MN-UMGC-18624/2021
USA/MN-UMGC-18654/2021
USA/VA-DCLS-9931/2021
USA/MN-UMGC-18903/2021
USA/MN-UMGC-18902/2021
USA/VA-DCLS-9937/2021
USA/MN-UMGC-19014/2021
USA/MN-UMGC-19034/2021
USA/MN-UMGC-18907/2021
USA/MN-UMGC-19041/2021
USA/MN-UMGC-19031/2021
USA/MN-UMGC-19019/2021
USA/AR-UMGC-17761/2021
USA/MN-UMGC-19048/2021
USA/AR-UMGC-18368/2021
USA/GA-CDC-4314343-001/2021
USA/GA-CDC-4314344-001/2021
USA/VSP6613/2021
USA/MI-CDC-2-5064287/2021
THA/SG210-ET-P1/2021
USA/VSP6608/2021
USA/VSP6616/2021
USA/VSP6615/2021
USA/VSP6622/2021
USA/VSP6618/2021
USA/VSP6625/2021
USA/VSP6626/2021
USA/VSP6623/2021
USA/VSP6628/2021
USA/VSP6621/2021
USA/VSP6633/2021
USA/VSP6635/2021
USA/VSP6643/2021
USA/VSP6629/2021
USA/VSP6645/2021
USA/VSP6649/2021
USA/VSP6648/2021
USA/VSP6651/2021
USA/VSP6652/2021
USA/VSP6653/2021
USA/VSP6659/2021
USA/VSP6657/2021
USA/VSP6662/2021
USA/VSP6665/2021
USA/VSP6666/2021
USA/VSP6660/2021
USA/VSP6668/2021
USA/VSP6667/2021
USA/VSP6664/2021
USA/VSP6670/2021
USA/VSP6669/2021
USA/VSP6674/2021
USA/VSP6676/2021
USA/VSP6682/2021
USA/VSP6683/2021
USA/VSP6675/2021
USA/VSP6686/2021
USA/VSP6706/2021
USA/VSP6715/2021
USA/VSP6687/2021
USA/VSP6713/2021
USA/VSP6717/2021
USA/VSP6685/2021
USA/VSP6720/2021
USA/VSP6719/2021
USA/VSP6722/2021
USA/VSP6723/2021
USA/VSP6724/2021
USA/VSP6832/2021
USA/VSP6721/2021
USA/VSP6833/2021
USA/VSP6834/2021
USA/VSP6836/2021
USA/VSP6839/2021
USA/VSP6835/2021
USA/VSP6862/2021
USA/VSP6865/2021
USA/VSP6837/2021
USA/VSP6857/2021
USA/VSP6875/2021
USA/VSP6876/2021
USA/VSP6878/2021
USA/VSP6868/2021
USA/AL-UAB-GX1535/2021
USA/AL-UAB-GX1536/2021
USA/AL-UAB-GX1537/2021
USA/VSP6881/2021
USA/AL-UAB-GX1534/2021
USA/AL-UAB-GX1539/2021
USA/AL-UAB-GX1540/2021
USA/AL-UAB-GX1586/2021
USA/CA-CDC-FG-149070/2021
USA/AL-UAB-GX1538/2021
USA/CA-CDC-FG-148988/2021
USA/AL-UAB-GX1587/2021
Switzerland/SG-CLM-09199072/2021
Switzerland/SG-CLM-09199006/2021
Switzerland/SG-CLM-09199038/2021
Switzerland/BE-IFIK-2887-8502/2021
Switzerland/BE-IFIK-2891-8597/2021
Switzerland/SG-CLM-09199062/2021
Switzerland/BE-IFIK-2889-8584/2021
Switzerland/BE-IFIK-2890-8593/2021
Switzerland/BS-UHB-43060318/2021
Switzerland/BL-UHB-65308018/2021
Switzerland/BE-IFIK-2893-8606/2021
Switzerland/BS-UHB-43060299/2021
Switzerland/BS-UHB-43060446/2021
England/NEWC-1ED4E82/2021
England/ALDP-1ED9CCF/2021
England/ALDP-1ED9FE4/2021
England/NEWC-1ED6D1A/2021
England/ALDP-1ED9CB0/2021
England/NEWC-1ED4ECE/2021
England/ALDP-1ED9CDE/2021
England/NEWC-1ED6C95/2021
England/ALDP-1ED9BFF/2021
England/ALDP-1ED9C92/2021
England/ALDP-1ED9CA1/2021
England/ALDP-1ED9C0B/2021
England/ALDP-1ED9C47/2021
England/ALDP-1ED9BD1/2021
England/ALDP-1ED9C74/2021
England/ALDP-1ED9BE0/2021
England/ALDP-1ED9C83/2021
England/NEWC-1ED4D1C/2021
England/NEWC-1ED4CF1/2021
England/NEWC-1ED8D18/2021
England/NEWC-1ED4CE2/2021
England/LSPA-1ED648E/2021
England/NEWC-1ED8B69/2021
England/NEWC-1ED8D54/2021
England/ALDP-1ED9D80/2021
Scotland/QEUH-1EB30DE/2021
England/ALDP-1ED9E14/2021
England/NEWC-1ED8D81/2021
England/NEWC-1ED8DEB/2021
England/NEWC-1ED8DCD/2021
England/NEWC-1ED8D72/2021
England/NEWC-1ED8ECA/2021
England/NEWC-1ED8EF7/2021
England/NEWC-1ED8F9A/2021
England/NEWC-1ED6CD1/2021
England/NEWC-1ED8FA9/2021
England/NEWC-1ED8DDC/2021
England/NEWC-1ED8E51/2021
England/NEWC-1ED8F4F/2021
England/NEWC-1ED8FC7/2021
England/NEWC-1ED4B30/2021
England/NEWC-1ED8DBE/2021
England/MILK-1ED66D3/2021
England/MILK-1ED66A6/2021
England/MILK-1ED7A6D/2021
England/ALDP-1EDA077/2021
England/MILK-1ED671C/2021
England/BRBR-1EE2E72/2021
England/ALDP-1EDA0D1/2021
England/BRBR-1EE2F06/2021
England/NEWC-1ED4AD9/2021
England/BRBR-1EE2EEB/2021
England/BRBR-1EE2F33/2021
England/BRBR-1EE2FD9/2021
England/NEWC-1ED92AF/2021
England/NEWC-1ED9245/2021
England/NEWC-1ED91FD/2021
England/BRBR-1EE3002/2021
England/NEWC-1ED92EB/2021
England/MILK-1ED6970/2021
England/MILK-1ED6873/2021
England/MILK-1ED69F8/2021
England/NEWC-1ED9263/2021
England/NEWC-1ED92BE/2021
England/MILK-1ED7AE5/2021
England/MILK-1ED6B01/2021
England/MILK-1ED6B10/2021
England/MILK-1ED7C94/2021
England/MILK-1ED6B4D/2021
England/MILK-1ED7AC7/2021
England/MILK-1ED6916/2021
England/MILK-1ED6891/2021
England/NEWC-1ED4BA9/2021
England/MILK-1ED7BF1/2021
England/MILK-1ED7B1F/2021
England/MILK-1ED69E9/2021
England/NEWC-1ED954C/2021
England/NEWC-1ED953D/2021
England/NEWC-1ED956A/2021
England/NEWC-1ED9218/2021
England/NEWC-1ED9227/2021
England/MILK-1ED7B4C/2021
England/NEWC-1ED9579/2021
England/QEUH-1EDD4B4/2021
England/QEUH-1EDD4C3/2021
England/MILK-1EDAD43/2021
England/ALDP-1ED861D/2021
England/ALDP-1ED85D4/2021
England/QEUH-1EDD4E1/2021
England/ALDP-1ED863B/2021
England/ALDP-1ED86C2/2021
England/MILK-1EDAD61/2021
England/ALDP-1ED7E43/2021
England/ALDP-1ED8695/2021
England/ALDP-1ED7ECB/2021
England/ALDP-1ED86A4/2021
England/MILK-1EDAD25/2021
England/ALDP-1ED8370/2021
England/ALDP-1ED85E3/2021
England/ALDP-1ED8264/2021
England/MILK-1EDAD07/2021
England/MILK-1EDAE6E/2021
England/MILK-1EDADE9/2021
England/ALDP-1ED8325/2021
England/MILK-1EDAE40/2021
England/MILK-1EDAE22/2021
England/MILK-1EDAE5F/2021
England/MILK-1EDADF8/2021
England/BRBR-1EE2FF7/2021
England/QEUH-1ED5D75/2021
England/QEUH-1ED5F51/2021
England/BRBR-1EE312D/2021
England/BRBR-1EE311E/2021
England/QEUH-1ED5E36/2021
England/QEUH-1ED5F60/2021
England/BRBR-1EE3275/2021
England/BRBR-1EE33FA/2021
England/BRBR-1EE3336/2021
England/MILK-1EDB96C/2021
England/BRBR-1EE33CD/2021
England/MILK-1EDB9B7/2021
England/MILK-1EDB95D/2021
England/BRBR-1EE3354/2021
England/MILK-1ED6B7A/2021
England/MILK-1ED7933/2021
England/MILK-1ED6758/2021
England/MILK-1ED6767/2021
England/MILK-1ED6794/2021
England/NEWC-1ED71FF/2021
England/MILK-1EDB9A8/2021
England/NEWC-1ED8AF3/2021
England/NEWC-1ED7229/2021
England/NEWC-1ED71E0/2021
England/NEWC-1ED7168/2021
England/NEWC-1ED8AE4/2021
England/NEWC-1ED8AC6/2021
England/NEWC-1ED8A6C/2021
England/NEWC-1ED4972/2021
England/MILK-1EDBB1B/2021
England/MILK-1ED6749/2021
England/BRBR-1EE31D2/2021
England/NEWC-1ED7177/2021
England/MILK-1EDBBC0/2021
England/NEWC-1ED4B12/2021
England/MILK-1EDB902/2021
England/NEWC-1ED4C6A/2021
England/NEWC-1ED4D76/2021
England/NEWC-1ED946D/2021
England/NEWC-1ED945E/2021
England/MILK-1EDBBFD/2021
England/BRBR-1EE3363/2021
England/NEWC-1ED4DD0/2021
England/NEWC-1ED4DB2/2021
England/NEWC-1ED9421/2021
England/NEWC-1ED4D2B/2021
England/NEWC-1ED8F03/2021
England/ALDP-1ED8844/2021
England/NEWC-1ED4E0A/2021
England/NEWC-1ED4D49/2021
England/NEWC-1ED89E7/2021
England/ALDP-1ED88AE/2021
England/NEWC-1ED4DC1/2021
England/ALDP-1ED88CC/2021
England/ALDP-1ED8835/2021
England/ALDP-1ED8932/2021
England/ALDP-1ED8941/2021
England/ALDP-1ED8950/2021
England/ALDP-1ED8914/2021
England/ALDP-1ED87ED/2021
England/ALDP-1ED88BD/2021
England/MILK-1EDB252/2021
England/ALDP-1ED87A1/2021
England/ALDP-1ED89AB/2021
England/ALDP-1ED88F9/2021
England/ALDP-1ED810D/2021
England/ALDP-1ED8826/2021
England/NEWC-1EDA147/2021
England/ALDP-1ED8237/2021
England/ALDP-1ED8440/2021
England/ALDP-1ED897E/2021
England/ALDP-1ED80B5/2021
England/ALDP-1ED848C/2021
England/ALDP-1ED84AA/2021
England/ALDP-1ED8817/2021
England/ALDP-1ED84D7/2021
England/ALDP-1ED855C/2021
England/ALDP-1ED8589/2021
England/ALDP-1ED857A/2021
England/MILK-1EDADBC/2021
England/MILK-1EDB155/2021
England/MILK-1EDAD52/2021
England/MILK-1EDAE9B/2021
England/MILK-1EDAE8C/2021
England/NEWC-1EDA271/2021
England/MILK-1EDAEF5/2021
England/MILK-1EDAEC8/2021
England/MILK-1EDAED7/2021
England/MILK-1EDAEAA/2021
England/ALDP-1ED811C/2021
England/MILK-1EDB2AD/2021
England/ALDP-1ED83F8/2021
England/ALDP-1ED8431/2021
England/MILK-1EDAF89/2021
England/ALDP-1ED8792/2021
England/ALDP-1ED80A6/2021
England/ALDP-1ED83E9/2021
England/NEWC-1ED4E28/2021
England/ALDP-1ED87DE/2021
England/NEWC-1ED6FD8/2021
England/ALDP-1ED8686/2021
England/ALDP-1ED805B/2021
England/NEWC-1ED4E37/2021
England/NEWC-1ED703E/2021
England/NEWC-1ED7010/2021
England/NEWC-1ED6FF6/2021
England/MILK-1ED6B5C/2021
England/MILK-1ED6B98/2021
England/MILK-1ED6B6B/2021
England/MILK-1ED6B89/2021
England/MILK-1EDAF7A/2021
England/ALDP-1ED84F5/2021
England/MILK-1ED6B2F/2021
England/ALDP-1ED803D/2021
England/NEWC-1ED6F23/2021
England/ALDP-1EDA11A/2021
England/NEWC-1ED707A/2021
England/ALDP-1EDA10B/2021
England/NEWC-1ED6FAB/2021
England/NEWC-1ED4A06/2021
England/MILK-1ED68FB/2021
England/MILK-1ED68A0/2021
England/ALDP-1EDA02C/2021
England/ALDP-1EDA0E0/2021
England/NEWC-1ED705C/2021
England/NEWC-1ED8A4E/2021
England/LSPA-1ED614B/2021
England/MILK-1EDBDD9/2021
England/NEWC-1ED8A20/2021
England/NEWC-1ED6FE7/2021
England/NEWC-1ED7001/2021
England/NEWC-1ED704D/2021
England/BRBR-1EE307B/2021
England/NEWC-1ED702F/2021
England/BRBR-1EE308A/2021
England/NEWC-1ED6DB0/2021
England/NEWC-1ED8C84/2021
England/NEWC-1ED8CDF/2021
England/NEWC-1ED8BD2/2021
England/NEWC-1ED8D36/2021
England/NEWC-1ED8C0C/2021
England/NEWC-1ED8CA2/2021
England/NEWC-1ED8DAF/2021
England/NEWC-1ED8D63/2021
England/NEWC-1ED8DFA/2021
England/NEWC-1ED8E60/2021
England/NEWC-1ED8E7F/2021
England/NEWC-1ED8D90/2021
England/BRBR-1EE30A8/2021
England/MILK-1ED7B3D/2021
England/QEUH-1ED5D48/2021
England/NEWC-1ED8BE1/2021
England/NEWC-1ED8B2D/2021
England/BRBR-1EE30B7/2021
England/BRBR-1EE31A5/2021
England/MILK-1ED7AF4/2021
England/NEWC-1ED8C39/2021
England/BRBR-1EE3284/2021
England/MILK-1ED6BE3/2021
England/BRBR-1EE30D5/2021
England/ALDP-1ED871A/2021
England/ALDP-1ED8756/2021
England/ALDP-1ED8729/2021
England/ALDP-1ED8765/2021
England/NEWC-1ED6FBA/2021
England/MILK-1EDB29E/2021
England/MILK-1EDB164/2021
England/MILK-1EDB207/2021
England/ALDP-1ED86FF/2021
England/ALDP-1ED8774/2021
England/NEWC-1EDA2DB/2021
England/NEWC-1EDA332/2021
England/NEWC-1EDA183/2021
England/NEWC-1EDA1ED/2021
England/NEWC-1EDA1B0/2021
Wales/MILK-1EDB225/2021
England/MILK-1EDB049/2021
England/MILK-1EDAFE3/2021
England/MILK-1EDAF01/2021
England/MILK-1EDB0C1/2021
England/MILK-1EDB234/2021
England/MILK-1EDAFC5/2021
England/MILK-1EDB076/2021
England/MILK-1EDAF10/2021
England/MILK-1EDAF6B/2021
England/MILK-1EDAF2F/2021
England/MILK-1EDAF3E/2021
England/NEWC-1EDA1A1/2021
England/MILK-1ED78EB/2021
England/NEWC-1EDA217/2021
England/NEWC-1ED4B03/2021
England/MILK-1EDB03A/2021
England/MILK-1EDB067/2021
England/NEWC-1ED8B0F/2021
England/NEWC-1ED8B1E/2021
England/MILK-1ED6C1D/2021
England/NEWC-1ED4C4C/2021
England/NEWC-1ED4CC4/2021
England/MILK-1EDB0EF/2021
England/MILK-1EDB2CB/2021
England/NEWC-1ED4C79/2021
England/NEWC-1ED4C2E/2021
England/MILK-1ED6697/2021
England/MILK-1EDBCDC/2021
England/NEWC-1ED8FD6/2021
England/MILK-1EDBC81/2021
England/MILK-1ED7942/2021
England/NEWC-1ED4BE5/2021
England/MILK-1EDBC18/2021
England/NEWC-1ED4BD6/2021
England/NEWC-1ED6D47/2021
England/MILK-1EDB128/2021
England/NEWC-1ED6D74/2021
England/NEWC-1ED4BF4/2021
England/NEWC-1ED4CA6/2021
England/NEWC-1ED4CB5/2021
England/NEWC-1ED4C97/2021
England/NEWC-1ED4D67/2021
England/NEWC-1ED4C88/2021
England/NEWC-1ED4E55/2021
England/NEWC-1ED4DFE/2021
England/NEWC-1ED4B4F/2021
England/NEWC-1ED4EA0/2021
England/NEWC-1ED4E46/2021
England/NEWC-1ED4D94/2021
England/NEWC-1ED4E91/2021
England/NEWC-1ED4EBF/2021
England/NEWC-1ED6C77/2021
England/NEWC-1ED4EFB/2021
England/NEWC-1ED4A33/2021
England/NEWC-1ED4A15/2021
England/NEWC-1ED6C86/2021
England/NEWC-1ED4A7F/2021
England/NEWC-1ED49FA/2021
England/NEWC-1ED93D9/2021
England/NEWC-1ED9430/2021
England/NEWC-1ED944F/2021
England/NEWC-1ED949A/2021
England/NEWC-1ED94B8/2021
England/NEWC-1ED6C68/2021
England/NEWC-1ED94A9/2021
England/NEWC-1ED93E8/2021
England/NEWC-1ED4D3A/2021
England/BRBR-1EE3345/2021
England/MILK-1ED6864/2021
England/NEWC-1ED955B/2021
England/BRBR-1EE313C/2021
England/BRBR-1EE3415/2021
England/NEWC-1ED4A9D/2021
England/NEWC-1ED4ABB/2021
England/BRBR-1EE2ECD/2021
England/NEWC-1ED93BB/2021
England/NEWC-1ED4AAC/2021
England/NEWC-1ED93AC/2021
England/BRBR-1EE32FD/2021
England/NEWC-1ED9403/2021
England/ALDP-1ED9F8A/2021
England/ALDP-1ED9E8D/2021
England/NEWC-1ED4AE8/2021
England/NEWC-1ED94D6/2021
England/NEWC-1ED6EDB/2021
England/NEWC-1ED4AF7/2021
England/ALDP-1ED9FA8/2021
England/NEWC-1ED6E9F/2021
England/ALDP-1ED9ED8/2021
England/MILK-1ED680A/2021
England/ALDP-1ED9D53/2021
England/ALDP-1ED9CED/2021
England/BRBR-1EE2EFA/2021
England/BRBR-1EE2FCA/2021
England/NEWC-1ED8E8E/2021
England/NEWC-1ED714A/2021
England/NEWC-1ED8F30/2021
England/NEWC-1ED8E9D/2021
England/NEWC-1ED8EE8/2021
England/NEWC-1ED8F12/2021
England/NEWC-1ED903C/2021
England/NEWC-1ED8FB8/2021
England/NEWC-1ED900F/2021
England/BRBR-1EE310F/2021
England/NEWC-1ED9209/2021
England/NEWC-1ED90B4/2021
England/NEWC-1ED9184/2021
England/NEWC-1ED6ECC/2021
England/NEWC-1ED9078/2021
England/NEWC-1ED92CD/2021
England/NEWC-1ED90D2/2021
England/NEWC-1ED9315/2021
England/NEWC-1ED9272/2021
England/NEWC-1ED9290/2021
England/NEWC-1ED910C/2021
England/NEWC-1ED9281/2021
England/ALDP-1ED9DDB/2021
England/NEWC-1ED90C3/2021
England/MILK-1ED7B6A/2021
England/MILK-1ED7C2B/2021
England/NEWC-1ED6D56/2021
England/NEWC-1ED939D/2021
England/NEWC-1ED6D29/2021
England/NEWC-1ED6E71/2021
England/NEWC-1ED6E08/2021
England/NEWC-1ED6DFC/2021
England/NEWC-1ED6F05/2021
England/NEWC-1ED6EAE/2021
England/NEWC-1ED71A4/2021
England/NEWC-1ED6E44/2021
England/NEWC-1ED4981/2021
England/NEWC-1ED49BE/2021
England/NEWC-1ED6F41/2021
England/NEWC-1ED49DC/2021
England/NEWC-1ED94E5/2021
England/NEWC-1ED951F/2021
England/MILK-1EDBDE8/2021
England/NEWC-1ED952E/2021
England/NEWC-1ED9500/2021
England/ALDP-1ED9B86/2021
England/MILK-1ED7CC1/2021
England/ALDP-1ED9BA4/2021
England/MILK-1EDBD33/2021
England/NEWC-1ED6F14/2021
England/MILK-1EDBD7F/2021
England/MILK-1EDBD15/2021
England/MILK-1EDBDBB/2021
England/NEWC-1ED937F/2021
England/MILK-1EDBE5E/2021
England/MILK-1EDBE4F/2021
England/MILK-1EDBE6D/2021
England/NEWC-1ED948B/2021
England/NEWC-1ED712C/2021
England/NEWC-1ED7159/2021
England/NEWC-1ED711D/2021
England/NEWC-1ED713B/2021
England/NEWC-1ED8EBB/2021
England/NEWC-1ED70B6/2021
England/NEWC-1ED7186/2021
England/NEWC-1ED70F2/2021
England/NEWC-1ED4ACA/2021
England/MILK-1ED7960/2021
England/MILK-1ED66C4/2021
England/MILK-1ED6882/2021
England/MILK-1ED68BF/2021
England/NEWC-1ED6E62/2021
England/NEWC-1ED8A3F/2021
England/ALDP-1ED9D44/2021
England/MILK-1ED66B5/2021
England/MILK-1EDBD9D/2021
England/ALDP-1ED9EC9/2021
England/ALDP-1ED9D9F/2021
England/ALDP-1ED9F11/2021
England/ALDP-1ED9DCC/2021
England/NEWC-1ED8B96/2021
England/ALDP-1ED9FB7/2021
England/ALDP-1ED9E32/2021
England/MILK-1ED6A13/2021
England/ALDP-1ED9FD5/2021
England/ALDP-1ED9FC6/2021
England/MILK-1ED6A04/2021
England/ALDP-1ED9DEA/2021
England/MILK-1ED6A31/2021
England/MILK-1EDBCBE/2021
England/MILK-1EDBA1E/2021
England/NEWC-1ED71C2/2021
England/MILK-1EDBBEE/2021
England/QEUH-1ED5AE7/2021
England/QEUH-1ED5E45/2021
England/NEWC-1ED8CC0/2021
England/MILK-1EDB9C6/2021
England/MILK-1EDB9E4/2021
England/NEWC-1ED8C48/2021
England/NEWC-1ED8BB4/2021
England/NEWC-1ED8C75/2021
England/NEWC-1ED8C66/2021
England/NEWC-1ED8CB1/2021
Scotland/QEUH-1ED5D66/2021
England/NEWC-1ED720B/2021
England/NEWC-1ED8C1B/2021
England/NEWC-1ED8BF0/2021
England/NEWC-1ED71B3/2021
England/MILK-1EDBCEB/2021
England/MILK-1EDBCAF/2021
England/ALDP-1ED9B77/2021
England/NEWC-1ED901E/2021
England/NEWC-1ED8FE5/2021
England/NEWC-1ED9069/2021
England/NEWC-1ED904B/2021
England/NEWC-1ED905A/2021
England/MILK-1EBDAA9/2021
England/NEWC-1ED9087/2021
England/MILK-1ED7D37/2021
England/NEWC-1ED4D85/2021
England/NEWC-1ED6CC2/2021
England/NEWC-1ED6F7E/2021
England/NEWC-1ED6DDE/2021
England/NEWC-1ED8BC3/2021
England/NEWC-1ED4E64/2021
England/NEWC-1ED6FC9/2021
England/NEWC-1ED6E35/2021
England/NEWC-1ED6D83/2021
England/NEWC-1ED6F50/2021
England/NEWC-1ED70E3/2021
England/NEWC-1ED6D65/2021
England/NEWC-1ED710E/2021
England/MILK-1ED6907/2021
England/NEWC-1ED6DCF/2021
England/NEWC-1ED6D92/2021
England/NEWC-1ED70A7/2021
England/NEWC-1ED4BC7/2021
England/NEWC-1ED6F8D/2021
England/NEWC-1ED6DA1/2021
England/NEWC-1ED4BB8/2021
England/NEWC-1ED49EB/2021
England/NEWC-1ED4954/2021
England/NEWC-1ED4A51/2021
England/MILK-1EDBD8E/2021
England/NEWC-1ED49AF/2021
England/NEWC-1ED4B5E/2021
England/NEWC-1ED4936/2021
England/NEWC-1ED4A24/2021
England/NEWC-1ED4B6D/2021
England/NEWC-1ED4C00/2021
England/NEWC-1ED4C1F/2021
England/NEWC-1ED4C3D/2021
England/NEWC-1ED8C93/2021
England/NEWC-1ED4A42/2021
England/ALDP-1ED9D17/2021
England/BRBR-1EE2F24/2021
England/MILK-1ED6BF2/2021
England/BRBR-1EE2F42/2021
England/NEWC-1ED6CFF/2021
England/NEWC-1ED6CB3/2021
England/NEWC-1ED6D0B/2021
England/MILK-1ED798E/2021
England/MILK-1ED79AC/2021
England/NEWC-1ED90F0/2021
England/NEWC-1ED8A8A/2021
England/NEWC-1ED6CA4/2021
England/NEWC-1ED8A99/2021
England/NEWC-1ED8AA8/2021
England/NEWC-1ED8AD5/2021
England/NEWC-1ED93CA/2021
England/NEWC-1ED8B5A/2021
England/NEWC-1ED9412/2021
England/NEWC-1ED9324/2021
England/NEWC-1ED9351/2021
England/NEWC-1ED9360/2021
England/MILK-1ED78FA/2021
England/NEWC-1ED9333/2021
England/MILK-1EBD283/2021
England/NEWC-1ED9306/2021
England/NEWC-1ED92FA/2021
England/NEWC-1ED93F7/2021
England/NEWC-1ED91C0/2021
England/NEWC-1ED7238/2021
England/NEWC-1ED912A/2021
England/NEWC-1ED9157/2021
England/NEWC-1ED9148/2021
England/NEWC-1ED4CD3/2021
England/NEWC-1EDA280/2021
England/NEWC-1EDA262/2021
England/NEWC-1ED8A02/2021
England/NEWC-1ED89D8/2021
England/NEWC-1EDA314/2021
England/NEWC-1EDA61B/2021
England/NEWC-1EDA54B/2021
England/NEWC-1EDA657/2021
England/NEWC-1EDA596/2021
England/NEWC-1EDA666/2021
England/NEWC-1ED8A11/2021
England/MILK-1ED7881/2021
England/NEWC-1ED91A2/2021
England/NEWC-1ED721A/2021
England/NEWC-1ED91B1/2021
England/MILK-1ED6C3B/2021
England/NEWC-1ED9139/2021
England/NEWC-1ED9175/2021
England/NEWC-1ED91EE/2021
England/NEWC-1ED91DF/2021
England/NEWC-1ED9193/2021
England/NEWC-1ED9096/2021
England/NEWC-1ED902D/2021
England/NEWC-1ED9166/2021
England/ALDP-1ED852F/2021
England/ALDP-1ED853E/2021
England/MILK-1ED7951/2021
England/ALDP-1ED85C5/2021
England/ALDP-1ED854D/2021
England/ALDP-1ED856B/2021
England/MILK-1EDADAD/2021
England/ALDP-1ED85F2/2021
England/MILK-1EDAD16/2021
England/MILK-1EDAD8F/2021
England/MILK-1EDB10A/2021
England/ALDP-1ED862C/2021
England/MILK-1EDB094/2021
England/MILK-1EDAF98/2021
England/ALDP-1ED8668/2021
England/MILK-1EDB058/2021
England/ALDP-1ED860E/2021
England/NEWC-1EDA323/2021
England/NEWC-1EDA37E/2021
England/NEWC-1EDA305/2021
England/NEWC-1EDA36F/2021
England/NEWC-1EDA46C/2021
England/ALDP-1ED8783/2021
England/ALDP-1ED8738/2021
England/NEWC-1EDA47B/2021
England/ALDP-1ED8747/2021
England/NEWC-1EDA4D5/2021
England/NEWC-1EDA4C6/2021
England/MILK-1EDAF5C/2021
England/NEWC-1EDA569/2021
England/NEWC-1EDA44E/2021
England/NEWC-1EDA45D/2021
England/NEWC-1EDA53C/2021
England/NEWC-1EDA5D2/2021
England/NEWC-1EDA48A/2021
England/NEWC-1EDA43F/2021
England/NEWC-1EDA5B4/2021
England/ALDP-1ED870B/2021
England/NEWC-1EDA587/2021
England/NEWC-1EDA3E7/2021
England/NEWC-1EDA39C/2021
England/ALDP-1EC269E/2021
England/NEWC-1EDA402/2021
England/ALDP-1ED86B3/2021
England/NEWC-1EDA3BA/2021
England/NEWC-1EDA29F/2021
England/NEWC-1EDA499/2021
England/NEWC-1EDA4E4/2021
England/NEWC-1EDA350/2021
England/NEWC-1EDA420/2021
England/NEWC-1EDA51E/2021
England/NEWC-1EDA3AB/2021
England/ALDP-1ED87B0/2021
England/ALDP-1ED8871/2021
England/ALDP-1ED8880/2021
England/NEWC-1EDA208/2021
England/ALDP-1ED84C8/2021
England/NEWC-1EDA253/2021
England/ALDP-1ED889F/2021
England/NEWC-1EDA2CC/2021
England/ALDP-1ED89BA/2021
England/NEWC-1EDA244/2021
England/ALDP-1ED896F/2021
England/NEWC-1EDA341/2021
England/ALDP-1ED7EE9/2021
England/ALDP-1ED7FF5/2021
England/ALDP-1ED7E61/2021
England/ALDP-1ED801F/2021
England/ALDP-1ED7E07/2021
England/ALDP-1ED7F04/2021
England/ALDP-1ED8000/2021
England/ALDP-1ED7F31/2021
England/ALDP-1ED7E25/2021
England/NEWC-1EDA50F/2021
England/ALDP-1ED806A/2021
England/ALDP-1ED8097/2021
England/MILK-1EDB02B/2021
England/NEWC-1EDA4B7/2021
England/MILK-1EDB119/2021
England/NEWC-1EDA639/2021
England/ALDP-1ED7F40/2021
England/MILK-1EDB182/2021
England/NEWC-1EDA174/2021
England/NEWC-1EDA1FC/2021
England/MILK-1EDB191/2021
England/MILK-1EDB0FE/2021
England/ALDP-1ED804C/2021
England/MILK-1EDB0A3/2021
England/ALDP-1ED81D0/2021
England/NEWC-1EDA60C/2021
England/ALDP-1ED81FE/2021
England/ALDP-1ED899C/2021
England/ALDP-1ED8246/2021
England/ALDP-1ED8167/2021
England/ALDP-1ED81EF/2021
England/ALDP-1ED81C1/2021
England/ALDP-1ED8282/2021
England/ALDP-1ED8273/2021
England/ALDP-1ED8194/2021
England/ALDP-1ED82FB/2021
England/ALDP-1ED8158/2021
England/ALDP-1ED8185/2021
England/ALDP-1ED88DB/2021
England/ALDP-1ED8255/2021
England/ALDP-1ED8862/2021
England/ALDP-1ED87FC/2021
England/ALDP-1ED8307/2021
England/MILK-1EDB1FB/2021
England/ALDP-1ED88EA/2021
England/MILK-1EDB1EC/2021
England/ALDP-1ED8923/2021
England/ALDP-1ED898D/2021
England/ALDP-1ED846E/2021
England/ALDP-1ED8413/2021
England/ALDP-1ED84E6/2021
England/ALDP-1ED849B/2021
England/NEWC-1EDA5E1/2021
England/ALDP-1ED847D/2021
England/NEWC-1EDA5A5/2021
England/MILK-1EDB2DA/2021
England/NEWC-1EDA684/2021
England/MILK-1EDB1CE/2021
England/NEWC-1EDA3D8/2021
England/MILK-1EDAD70/2021
England/ALDP-1ED8316/2021
England/MILK-1EDAEB9/2021
England/MILK-1EDADCB/2021
England/MILK-1EDAE04/2021
England/MILK-1EDAFA7/2021
England/MILK-1EDAE31/2021
England/MILK-1EDAD9E/2021
England/MILK-1EDAFD4/2021
England/MILK-1EDB28F/2021
England/MILK-1EDB243/2021
England/MILK-1EDB270/2021
England/MILK-1EDB216/2021
England/MILK-1EDB01C/2021
England/NEWC-1EDA6FD/2021
England/NEWC-1EDA6A2/2021
England/NEWC-1EDA6DF/2021
England/NEWC-1EDA6EE/2021
England/NEWC-1EDA6C0/2021
England/NEWC-1EDA6B1/2021
England/NEWC-1EE1523/2021
England/NEWC-1EDF8D4/2021
England/NEWC-1EDA709/2021
England/MILK-1EDAFF2/2021
England/ALDP-1EF993B/2021
England/ALDP-1EF8046/2021
England/ALDP-1EF80A0/2021
England/NEWC-1EDF7D7/2021
England/NEWC-1EE4001/2021
England/ALDP-1EF1D91/2021
England/MILK-1EDB2BC/2021
England/ALDP-1EF9D20/2021
England/ALDP-1EF1DFB/2021
England/ALDP-1EF9BF9/2021
England/ALDP-1EF1E16/2021
England/ALDP-1EF80CE/2021
England/ALDP-1EF9B08/2021
England/ALDP-1EF1E61/2021
England/ALDP-1EF9AB0/2021
England/NEWC-1EE404D/2021
England/NEWC-1EE45A8/2021
England/NEWC-1EE4FB9/2021
England/NEWC-1EE13ED/2021
England/ALDP-1EF9B71/2021
England/ALDP-1EE2DA2/2021
England/NEWC-1EE1347/2021
England/NEWC-1EE45B7/2021
England/ALDP-1EE2A9C/2021
England/NEWC-1EE1DC1/2021
England/NEWC-1EE11C5/2021
England/NEWC-1EE43CC/2021
England/NEWC-1EE15AB/2021
England/ALDP-1EE2AC9/2021
England/ALDP-1EF1C67/2021
England/ALDP-1EF9F66/2021
England/NEWC-1EDF40D/2021
England/ALDP-1EF983E/2021
England/ALDP-1EF7F59/2021
England/ALDP-1EF982F/2021
England/NEWC-1EE124A/2021
England/ALDP-1EF9FDF/2021
England/NEWC-1EE4BA6/2021
England/ALDP-1EF1CA3/2021
England/NEWC-1EDF42B/2021
England/NEWC-1EDF41C/2021
England/ALDP-1EE2B6C/2021
England/ALDP-1EF985C/2021
England/ALDP-1EF9546/2021
England/ALDP-1EF9616/2021
England/ALDP-1EF1951/2021
England/ALDP-1EF9F39/2021
England/NEWC-1EE414A/2021
England/NEWC-1EDF388/2021
England/ALDP-1EF9801/2021
England/ALDP-1EF7EB6/2021
England/ALDP-1EF86AE/2021
England/ALDP-1EF97B9/2021
England/ALDP-1EFA053/2021
England/ALDP-1EF8732/2021
England/BRBR-1EF9063/2021
England/ALDP-1EF9EF0/2021
England/NEWC-1EE40E3/2021
England/NEWC-1EDF801/2021
England/ALDP-1EF9740/2021
England/BRBR-1EF9090/2021
England/ALDP-1EF9F48/2021
England/ALDP-1EF835C/2021
England/NEWC-1EDF82F/2021
England/BRBR-1EF9124/2021
England/ALDP-1EF95EC/2021
England/ALDP-1EF85A1/2021
England/NEWC-1EE68BC/2021
England/NEWC-1EE412C/2021
England/NEWC-1EE40F2/2021
England/NEWC-1EE216A/2021
England/ALDP-1EF0679/2021
England/ALDP-1EF01C3/2021
England/NEWC-1EE6773/2021
England/NEWC-1EE6782/2021
England/ALDP-1EF1B88/2021
England/ALDP-1EF83D4/2021
England/ALDP-1EF987A/2021
England/ALDP-1EF054F/2021
England/NEWC-1EE6755/2021
England/NEWC-1EE6728/2021
England/ALDP-1EF7E98/2021
England/ALDP-1EF7DE6/2021
England/NEWC-1EDF704/2021
England/ALDP-1EF7DB9/2021
England/ALDP-1EF9F57/2021
England/ALDP-1EF992C/2021
England/NEWC-1EDF85C/2021
England/ALDP-1EF94B2/2021
England/NEWC-1EDF90E/2021
England/ALDP-1EF8170/2021
England/ALDP-1EF072B/2021
England/NEWC-1EE206D/2021
England/ALDP-1EF81E9/2021
England/ALDP-1EF818F/2021
England/ALDP-1EF2729/2021
England/ALDP-1EF1E8F/2021
England/ALDP-1EF257A/2021
England/ALDP-1EF82C8/2021
England/NEWC-1EE4159/2021
England/NEWC-1EDF591/2021
England/ALDP-1EF1C3A/2021
England/NEWC-1EE1D58/2021
England/NEWC-1EDF898/2021
England/NEWC-1EDF6DA/2021
England/ALDP-1EF1C1C/2021
England/ALDP-1EF9F93/2021
England/ALDP-1EF1BA6/2021
England/ALDP-1EF9A74/2021
England/ALDP-1EE28DE/2021
England/ALDP-1EF9A92/2021
England/ALDP-1EE28FC/2021
England/ALDP-1EF9A56/2021
England/ALDP-1EE2865/2021
England/ALDP-1EE28CF/2021
England/ALDP-1EF82F5/2021
England/ALDP-1EFA017/2021
England/NEWC-1EE4168/2021
England/NEWC-1EDF740/2021
England/NEWC-1EE4238/2021
England/NEWC-1EE4326/2021
England/NEWC-1EE4DA0/2021
England/NEWC-1EE4186/2021
England/NEWC-1EE0041/2021
England/NEWC-1EE4274/2021
England/NEWC-1EE009C/2021
England/NEWC-1EE4D46/2021
England/NEWC-1EE00C9/2021
England/ALDP-1EF9CE7/2021
England/NEWC-1EE4CFE/2021
England/ALDP-1EF9B53/2021
England/ALDP-1EF9ACF/2021
England/NEWC-1EE42FC/2021
England/NEWC-1EE1462/2021
England/NEWC-1EE025A/2021
England/ALDP-1EF9D5D/2021
England/ALDP-1EF071C/2021
England/ALDP-1EF06E2/2021
England/ALDP-1EF8019/2021
England/BRBR-1EF924F/2021
England/NEWC-1EE4283/2021
England/BRBR-1EF92D6/2021
England/ALDP-1EF7FD1/2021
England/NEWC-1EE413B/2021
England/ALDP-1EF7FFF/2021
England/BRBR-1EF934C/2021
England/ALDP-1EF97E6/2021
England/ALDP-1EF9959/2021
England/ALDP-1EF9B35/2021
England/ALDP-1EF9889/2021
England/ALDP-1EF02C0/2021
England/BRBR-1EF92A9/2021
England/BRBR-1EF929A/2021
England/NEWC-1EE41FF/2021
England/BRBR-1EF8FEF/2021
England/BRBR-1EF8EF1/2021
England/BRBR-1EF9027/2021
England/NEWC-1EE4D64/2021
England/BRBR-1EF8F3A/2021
England/BRBR-1EF9045/2021
England/BRBR-1EF9072/2021
England/BRBR-1EF926D/2021
England/BRBR-1EF8F85/2021
England/BRBR-1EF8FB2/2021
England/BRBR-1EF8F49/2021
England/BRBR-1EF8F94/2021
England/BRBR-1EF8F67/2021
England/BRBR-1EF8ED3/2021
England/BRBR-1EF8FC1/2021
England/ALDP-1EF02DF/2021
England/BRBR-1EF8EE2/2021
England/ALDP-1EE28B0/2021
England/BRBR-1EF8F2B/2021
England/NEWC-1EE4D73/2021
England/ALDP-1EF8486/2021
England/ALDP-1EF0749/2021
England/ALDP-1EF851A/2021
England/BRBR-1EF8F0D/2021
England/ALDP-1EF87BA/2021
England/ALDP-1EF85CF/2021
England/ALDP-1EF8222/2021
England/ALDP-1EF8626/2021
England/ALDP-1EF869F/2021
England/ALDP-1EF0345/2021
England/ALDP-1EF98C5/2021
England/NEWC-1EE4089/2021
England/NEWC-1EDF6CB/2021
England/ALDP-1EF9977/2021
England/ALDP-1EF7DC8/2021
England/ALDP-1EF0293/2021
England/NEWC-1EE1FE9/2021
England/NEWC-1EE411D/2021
England/ALDP-1EF0248/2021
England/ALDP-1EF065B/2021
England/ALDP-1EF0381/2021
England/NEWC-1EE4F9B/2021
England/NEWC-1EE4FC8/2021
England/ALDP-1EF836B/2021
England/ALDP-1EF837A/2021
England/NEWC-1EE41A4/2021
England/NEWC-1EE1F16/2021
England/NEWC-1EE455D/2021
England/ALDP-1EF06B5/2021
England/NEWC-1EE4F40/2021
England/BRBR-1EF8F76/2021
England/ALDP-1EF7E6B/2021
England/BRBR-1EF9036/2021
England/BRBR-1EF90BE/2021
England/ALDP-1EF7ED4/2021
England/BRBR-1EF8FA3/2021
England/ALDP-1EF0451/2021
England/ALDP-1EF01E1/2021
England/ALDP-1EF9B62/2021
England/ALDP-1EF0415/2021
England/ALDP-1EF9C32/2021
England/BRBR-1EF90CD/2021
England/NEWC-1EE421A/2021
England/NEWC-1EE4292/2021
England/ALDP-1EF022A/2021
England/NEWC-1EE638E/2021
England/NEWC-1EE639D/2021
England/ALDP-1EF80BF/2021
England/ALDP-1EF1A7C/2021
England/NEWC-1EE63AC/2021
England/NEWC-1EE20E5/2021
England/NEWC-1EE1471/2021
England/NEWC-1EE63F7/2021
England/NEWC-1EE01C6/2021
England/NEWC-1EE10F5/2021
England/NEWC-1EE0111/2021
England/NEWC-1EE017B/2021
England/NEWC-1EE4317/2021
England/NEWC-1EE63E8/2021
England/ALDP-1EF2A7B/2021
England/NEWC-1EE42CF/2021
England/ALDP-1EF1C2B/2021
England/NEWC-1EDF86B/2021
England/ALDP-1EF1EF8/2021
England/NEWC-1EDF7F5/2021
England/ALDP-1EF7D40/2021
England/ALDP-1EF1B97/2021
England/NEWC-1EE4229/2021
England/NEWC-1EDF3A6/2021
England/ALDP-1EF827D/2021
England/NEWC-1EE14BD/2021
England/ALDP-1EF7EA7/2021
England/ALDP-1EF7EC5/2021
England/NEWC-1EE1383/2021
England/ALDP-1EF1ECB/2021
England/NEWC-1EE02C3/2021
England/ALDP-1EF828C/2021
England/NEWC-1EE023C/2021
England/NEWC-1EE68AD/2021
England/NEWC-1EE689E/2021
England/NEWC-1EE0454/2021
England/NEWC-1EE439F/2021
England/NEWC-1EE6834/2021
England/NEWC-1EE43AE/2021
England/NEWC-1EE4335/2021
England/ALDP-1EF82AA/2021
England/NEWC-1EE11D4/2021
England/ALDP-1EF829B/2021
England/ALDP-1EF825F/2021
England/NEWC-1EE41E0/2021
England/ALDP-1EF25D4/2021
England/BRBR-1EF91CA/2021
England/ALDP-1EF9CF6/2021
England/NEWC-1EE3FF6/2021
England/ALDP-1EF9D11/2021
England/BRBR-1EF90DC/2021
England/ALDP-1EF9B80/2021
England/NEWC-1EE11A7/2021
England/BRBR-1EF933D/2021
England/BRBR-1EF918E/2021
England/NEWC-1EDF546/2021
England/BRBR-1EF9449/2021
England/BRBR-1EF90FA/2021
England/BRBR-1EF93C4/2021
England/BRBR-1EF8FFE/2021
England/BRBR-1EF92F4/2021
England/BRBR-1EF93A6/2021
England/BRBR-1EF927C/2021
England/BRBR-1EF93F1/2021
England/BRBR-1EF9379/2021
England/BRBR-1EF9115/2021
England/NEWC-1EE1295/2021
England/BRBR-1EF9397/2021
England/ALDP-1EF94C1/2021
England/BRBR-1EF9300/2021
England/BRBR-1EF9388/2021
England/ALDP-1EF0390/2021
England/BRBR-1EF9485/2021
England/ALDP-1EF826E/2021
England/ALDP-1EF82B9/2021
England/BRBR-1EF9467/2021
England/BRBR-1EF91D9/2021
England/NEWC-1EE40A7/2021
England/BRBR-1EF932E/2021
England/ALDP-1EF81CB/2021
England/ALDP-1EF0530/2021
England/NEWC-1EE1101/2021
England/BRBR-1EF92C7/2021
England/BRBR-1EF9106/2021
England/BRBR-1EF92E5/2021
England/ALDP-1EF05F4/2021
England/ALDP-1EF066A/2021
England/ALDP-1EF063D/2021
England/ALDP-1EF05A9/2021
England/ALDP-1EF819E/2021
England/NEWC-1EE220D/2021
England/BRBR-1EF9212/2021
England/ALDP-1EF062E/2021
England/ALDP-1EF03DC/2021
England/NEWC-1EE13FC/2021
England/ALDP-1EF03BE/2021
England/NEWC-1EDF519/2021
England/NEWC-1EDF458/2021
England/NEWC-1EE1EEC/2021
England/NEWC-1EE1408/2021
England/NEWC-1EE1FAD/2021
England/BRBR-1EF925E/2021
England/NEWC-1EE1CE2/2021
England/ALDP-1EE2C0F/2021
England/NEWC-1EE44D8/2021
England/NEWC-1EE12FF/2021
England/ALDP-1EF0363/2021
England/BRBR-1EF928B/2021
England/BRBR-1EF9230/2021
England/BRBR-1EF91BB/2021
England/ALDP-1EF0776/2021
England/ALDP-1EF01D2/2021
England/ALDP-1EF02FD/2021
England/ALDP-1EF05D6/2021
England/ALDP-1EF884E/2021
England/ALDP-1EE2962/2021
England/ALDP-1EF059A/2021
England/ALDP-1EF055E/2021
England/NEWC-1EDF4C1/2021
England/NEWC-1EE4520/2021
England/NEWC-1EE2601/2021
England/NEWC-1EE267A/2021
England/ALDP-1EF0785/2021
England/NEWC-1EE26E3/2021
England/ALDP-1EF95FB/2021
England/ALDP-1EF9591/2021
England/NEWC-1EE44C9/2021
England/NEWC-1EE22B2/2021
England/ALDP-1EF04D9/2021
England/ALDP-1EF0767/2021
England/NEWC-1EDF616/2021
England/BRBR-1EF9054/2021
England/ALDP-1EF8635/2021
England/NEWC-1EE2452/2021
England/ALDP-1EF9625/2021
England/ALDP-1EF04BB/2021
England/ALDP-1EF8723/2021
England/BRBR-1EF917F/2021
England/ALDP-1EF843B/2021
England/ALDP-1EF9643/2021
England/ALDP-1EF0460/2021
England/NEWC-1EE4353/2021
England/NEWC-1EDF731/2021
England/NEWC-1EDF889/2021
England/ALDP-1EF9C50/2021
England/NEWC-1EE123B/2021
England/ALDP-1EF8671/2021
England/NEWC-1EE4599/2021
England/NEWC-1EE50A6/2021
England/ALDP-1EF8644/2021
England/NEWC-1EE420B/2021
England/ALDP-1EFA044/2021
England/ALDP-1EF844A/2021
England/ALDP-1EF0406/2021
England/ALDP-1EF9564/2021
England/NEWC-1EDF4EF/2021
England/NEWC-1EDF528/2021
England/NEWC-1EE2346/2021
England/NEWC-1EE22D0/2021
England/ALDP-1EF9713/2021
England/ALDP-1EF9CC9/2021
England/NEWC-1EE4010/2021
England/NEWC-1EE248F/2021
England/ALDP-1EF9CAB/2021
England/NEWC-1EE23DD/2021
England/ALDP-1EF9C05/2021
England/ALDP-1EF80DD/2021
England/ALDP-1EF1AC7/2021
England/NEWC-1EDF467/2021
England/ALDP-1EF9C23/2021
England/ALDP-1EF80EC/2021
England/ALDP-1EF1EDA/2021
England/ALDP-1EF9DF3/2021
England/ALDP-1EF9C7E/2021
England/ALDP-1EF8107/2021
England/ALDP-1EF1A4F/2021
England/NEWC-1EE50E2/2021
England/NEWC-1EE26F2/2021
England/ALDP-1EE2C78/2021
England/ALDP-1EF98A7/2021
England/ALDP-1EE2CF0/2021
England/NEWC-1EE6351/2021
England/NEWC-1EE2276/2021
England/ALDP-1EE2CC3/2021
England/ALDP-1EF1A5E/2021
England/NEWC-1EE2267/2021
England/NEWC-1EDF397/2021
England/ALDP-1EE2D39/2021
England/ALDP-1EF9EC3/2021
England/ALDP-1EF25A7/2021
England/NEWC-1EDF3F1/2021
England/NEWC-1EE6694/2021
England/ALDP-1EF800A/2021
England/ALDP-1EF7E10/2021
England/ALDP-1EE2D93/2021
England/ALDP-1EF7DF5/2021
England/NEWC-1EDF582/2021
England/NEWC-1EDF625/2021
England/NEWC-1EDF5A0/2021
England/NEWC-1EE1329/2021
England/ALDP-1EF9582/2021
England/ALDP-1EF0327/2021
England/ALDP-1EE2953/2021
England/NEWC-1EE65B5/2021
England/ALDP-1EF7E4D/2021
England/ALDP-1EF7DD7/2021
England/ALDP-1EF8134/2021
England/NEWC-1EE223A/2021
England/ALDP-1EF9F0C/2021
England/ALDP-1EF7E01/2021
England/ALDP-1EF9ED2/2021
England/NEWC-1EE6685/2021
England/ALDP-1EF9DB7/2021
England/NEWC-1EE65C4/2021
England/ALDP-1EF9E3C/2021
England/BRBR-1EF9133/2021
England/BRBR-1EF93D3/2021
England/BRBR-1EF9494/2021
England/ALDP-1EF03AF/2021
England/NEWC-1EE504C/2021
England/NEWC-1EE4F7D/2021
England/NEWC-1EE4F22/2021
England/NEWC-1EE402F/2021
England/ALDP-1EF8091/2021
England/BRBR-1EF91F7/2021
England/BRBR-1EF9203/2021
England/ALDP-1EF7D9B/2021
England/NEWC-1EE6667/2021
England/ALDP-1EF8073/2021
England/BRBR-1EF9151/2021
England/NEWC-1EE23FB/2021
England/BRBR-1EF935B/2021
England/NEWC-1EE0014/2021
England/ALDP-1EF9D99/2021
England/BRBR-1EF91AC/2021
England/ALDP-1EF1DBF/2021
England/NEWC-1EDF537/2021
England/BRBR-1EF943A/2021
England/BRBR-1EF936A/2021
England/ALDP-1EF1E07/2021
England/NEWC-1EE6658/2021
England/BRBR-1EF940D/2021
England/NEWC-1EE1277/2021
England/NEWC-1EDF6AD/2021
England/ALDP-1EF1CFE/2021
England/NEWC-1EDF670/2021
England/ALDP-1EF7FB3/2021
England/ALDP-1EF7F77/2021
England/NEWC-1EDF84D/2021
England/ALDP-1EF8082/2021
England/NEWC-1EDF8C5/2021
England/NEWC-1EE11E3/2021
England/NEWC-1EE12E0/2021
England/NEWC-1EE10E6/2021
England/ALDP-1EF048E/2021
England/ALDP-1EF19E8/2021
England/NEWC-1EE42B0/2021
England/NEWC-1EE4308/2021
England/ALDP-1EF19F7/2021
England/NEWC-1EE113E/2021
England/NEWC-1EE4EF8/2021
England/ALDP-1EF975F/2021
England/ALDP-1EF9810/2021
England/NEWC-1EE4E34/2021
England/NEWC-1EE4E25/2021
England/ALDP-1EF97F5/2021
England/ALDP-1EF1D46/2021
England/ALDP-1EF968F/2021
England/ALDP-1EF97C8/2021
England/ALDP-1EF1D19/2021
England/NEWC-1EE2373/2021
England/NEWC-1EDF8B6/2021
England/ALDP-1EF2AD5/2021
England/NEWC-1EE41B3/2021
England/NEWC-1EE2425/2021
England/NEWC-1EE265C/2021
England/NEWC-1EDF93B/2021
England/NEWC-1EE403E/2021
England/NEWC-1EE25E6/2021
England/NEWC-1EE264D/2021
England/NEWC-1EE2698/2021
England/NEWC-1EE25D7/2021
England/NEWC-1EE24BC/2021
England/NEWC-1EDF3E2/2021
England/ALDP-1EE2908/2021
England/NEWC-1EE25F5/2021
England/NEWC-1EE274A/2021
England/ALDP-1EF9670/2021
England/ALDP-1EF96F8/2021
England/NEWC-1EE44E7/2021
England/ALDP-1EF1A8B/2021
England/ALDP-1EF1AA9/2021
England/ALDP-1EF95DD/2021
England/ALDP-1EF1B2E/2021
England/ALDP-1EF1B1F/2021
England/ALDP-1EF9607/2021
England/ALDP-1EF96CB/2021
England/ALDP-1EF96BC/2021
England/ALDP-1EF1AD6/2021
England/NEWC-1EDF3C4/2021
England/ALDP-1EF1A03/2021
England/ALDP-1EF1CD0/2021
England/NEWC-1EE222B/2021
England/NEWC-1EDF4A3/2021
England/ALDP-1EF2905/2021
England/ALDP-1EF1CB2/2021
England/ALDP-1EF1D82/2021
England/NEWC-1EE4177/2021
England/ALDP-1EF1D73/2021
England/ALDP-1EF9634/2021
England/ALDP-1EF1DEC/2021
England/ALDP-1EF96DA/2021
England/ALDP-1EF1D55/2021
England/NEWC-1EDF3B5/2021
England/NEWC-1EDF959/2021
England/NEWC-1EDF8F2/2021
England/NEWC-1EE43BD/2021
England/ALDP-1EE2D75/2021
England/NEWC-1EDF7AA/2021
England/NEWC-1EE116B/2021
England/NEWC-1EDF94A/2021
England/ALDP-1EF199D/2021
England/NEWC-1EE4441/2021
England/ALDP-1EF1AF4/2021
England/NEWC-1EE4450/2021
England/NEWC-1EDF76E/2021
England/ALDP-1EF95CE/2021
England/NEWC-1EE1D2B/2021
England/NEWC-1EE12B3/2021
England/ALDP-1EF19AC/2021
England/NEWC-1EE449C/2021
England/NEWC-1EE1338/2021
England/NEWC-1EE458A/2021
England/NEWC-1EE43F9/2021
England/NEWC-1EE457B/2021
England/NEWC-1EE446F/2021
England/NEWC-1EE4414/2021
England/NEWC-1EE14DB/2021
England/ALDP-1EF9519/2021
England/NEWC-1EE14AE/2021
England/NEWC-1EE1F70/2021
England/NEWC-1EE447E/2021
England/NEWC-1EDF7C8/2021
England/NEWC-1EDF722/2021
England/ALDP-1EF1960/2021
England/ALDP-1EF9555/2021
England/NEWC-1EDF810/2021
England/ALDP-1EF9E96/2021
England/ALDP-1EE2C4B/2021
England/NEWC-1EDF5BF/2021
England/ALDP-1EE2A8D/2021
England/NEWC-1EE1E55/2021
England/NEWC-1EDF5CE/2021
England/NEWC-1EE66FE/2021
England/NEWC-1EDF5DD/2021
England/NEWC-1EE44BA/2021
England/NEWC-1EE1F9E/2021
England/NEWC-1EE13CF/2021
England/ALDP-1EF1E52/2021
England/ALDP-1EF1B6A/2021
England/NEWC-1EE407A/2021
England/ALDP-1EF7E89/2021
England/ALDP-1EE2CB4/2021
England/ALDP-1EF7E3E/2021
England/NEWC-1EDF661/2021
England/ALDP-1EF8125/2021
England/NEWC-1EDF77D/2021
England/ALDP-1EF19BB/2021
England/ALDP-1EE2DDF/2021
England/NEWC-1EE165D/2021
England/ALDP-1EF8231/2021
England/ALDP-1EF8161/2021
England/NEWC-1EDF652/2021
England/ALDP-1EF198E/2021
England/NEWC-1EE1ECE/2021
England/ALDP-1EF1EBC/2021
England/ALDP-1EF8213/2021
England/ALDP-1EF8143/2021
England/NEWC-1EE149F/2021
England/NEWC-1EE1532/2021
England/ALDP-1EFA035/2021
England/NEWC-1EE1374/2021
England/NEWC-1EE6588/2021
England/NEWC-1EDF78C/2021
England/NEWC-1EE406B/2021
England/ALDP-1EF2598/2021
England/NEWC-1EE21A6/2021
England/ALDP-1EF99A4/2021
England/ALDP-1EF9968/2021
England/ALDP-1EF9DE4/2021
England/NEWC-1EE4E16/2021
England/ALDP-1EF9B44/2021
England/NEWC-1EE15BA/2021
England/NEWC-1EE654C/2021
England/NEWC-1EE6430/2021
England/ALDP-1EF7D31/2021
England/ALDP-1EF99B3/2021
England/NEWC-1EE43EA/2021
England/NEWC-1EE21C4/2021
England/NEWC-1EE64E5/2021
England/ALDP-1EE2892/2021
England/NEWC-1EDF564/2021
England/NEWC-1EE4380/2021
England/NEWC-1EE4FD7/2021
England/ALDP-1EF99D1/2021
England/ALDP-1EF9B9F/2021
England/ALDP-1EF9C6F/2021
England/NEWC-1EE63BB/2021
England/NEWC-1EE453F/2021
England/ALDP-1EF9A1A/2021
England/NEWC-1EE2179/2021
England/NEWC-1EDF7B9/2021
England/NEWC-1EE4098/2021
England/ALDP-1EF99FF/2021
England/ALDP-1EE29F9/2021
England/NEWC-1EE22FE/2021
England/ALDP-1EE2AE7/2021
England/NEWC-1EE22C1/2021
England/NEWC-1EE1CD3/2021
England/ALDP-1EFA008/2021
England/ALDP-1EE29EA/2021
England/NEWC-1EE3C3B/2021
England/NEWC-1EE2337/2021
England/NEWC-1EE1514/2021
England/NEWC-1EE3E9F/2021
England/NEWC-1EE3B3E/2021
England/NEWC-1EE1417/2021
England/NEWC-1EE4CD0/2021
England/NEWC-1EE1392/2021
England/NEWC-1EE2768/2021
England/ALDP-1EF1AB8/2021
England/NEWC-1EDF7E6/2021
England/ALDP-1EF1CEF/2021
England/NEWC-1EE3D92/2021
England/NEWC-1EE158D/2021
England/NEWC-1EE3FBA/2021
England/NEWC-1EE166C/2021
England/NEWC-1EE2294/2021
England/ALDP-1EF9528/2021
England/NEWC-1EE3DCF/2021
England/NEWC-1EE4511/2021
England/NEWC-1EE3C95/2021
England/ALDP-1EF950A/2021
England/NEWC-1EE27A4/2021
England/NEWC-1EDF83E/2021
England/NEWC-1EE4195/2021
England/NEWC-1EE2838/2021
England/NEWC-1EE156F/2021
England/NEWC-1EE115C/2021
England/NEWC-1EE12C2/2021
England/NEWC-1EE1DB2/2021
England/NEWC-1EE41C2/2021
England/NEWC-1EE211F/2021
England/NEWC-1EE40D4/2021
England/ALDP-1EF94A3/2021
England/ALDP-1EF9F84/2021
England/NEWC-1EDF634/2021
England/NEWC-1EE2364/2021
England/NEWC-1EE14CC/2021
England/NEWC-1EE2355/2021
England/ALDP-1EF1BE2/2021
England/NEWC-1EE67BF/2021
England/ALDP-1EF1BF1/2021
England/NEWC-1EE4C58/2021
England/NEWC-1EE207C/2021
England/ALDP-1EF81DA/2021
England/NEWC-1EE4C1C/2021
England/NEWC-1EE4C2B/2021
England/NEWC-1EE44AB/2021
England/ALDP-1EF1C49/2021
England/ALDP-1EF9AED/2021
England/NEWC-1EDF87A/2021
England/ALDP-1EFA026/2021
England/NEWC-1EE42DE/2021
England/NEWC-1EE230A/2021
England/NEWC-1EE41D1/2021
England/ALDP-1EF9898/2021
England/NEWC-1EE1453/2021
England/NEWC-1EE4247/2021
England/NEWC-1EE4BF1/2021
England/NEWC-1EE4256/2021
England/NEWC-1EE36F1/2021
England/NEWC-1EE27B3/2021
England/NEWC-1EE20D6/2021
England/NEWC-1EE37D0/2021
England/NEWC-1EE63CA/2021
England/NEWC-1EE3873/2021
England/NEWC-1EE163F/2021
England/ALDP-1EF26A4/2021
England/NEWC-1EE4344/2021
England/ALDP-1EF2677/2021
England/ALDP-1EE2C69/2021
England/ALDP-1EE2883/2021
England/NEWC-1EE271D/2021
England/ALDP-1EF1C58/2021
England/NEWC-1EE13A1/2021
England/NEWC-1EE4362/2021
England/NEWC-1EE26C5/2021
England/NEWC-1EE6861/2021
England/NEWC-1EE0199/2021
England/NEWC-1EDFF84/2021
England/NEWC-1EE02E1/2021
England/NEWC-1EE1189/2021
England/NEWC-1EE262F/2021
England/NEWC-1EE4CA3/2021
England/NEWC-1EE114D/2021
England/NEWC-1EE04BE/2021
England/NEWC-1EE4C76/2021
England/NEWC-1EE04EB/2021
England/ALDP-1EF9731/2021
England/NEWC-1EE22EF/2021
England/NEWC-1EE1550/2021
England/NEWC-1EE0393/2021
England/ALDP-1EF82E6/2021
England/NEWC-1EE4371/2021
England/NEWC-1EE14F9/2021
England/NEWC-1EE3758/2021
England/NEWC-1EE2856/2021
England/NEWC-1EDF43A/2021
England/NEWC-1EE4265/2021
England/NEWC-1EE1505/2021
England/NEWC-1EE2513/2021
England/ALDP-1EF96E9/2021
England/NEWC-1EE2382/2021
England/NEWC-1EE23A0/2021
England/ALDP-1EF2950/2021
England/NEWC-1EE23EC/2021
England/NEWC-1EE23BF/2021
England/NEWC-1EE270E/2021
England/NEWC-1EE16A8/2021
England/ALDP-1EF98B6/2021
England/NEWC-1EE23CE/2021
England/NEWC-1EE637F/2021
England/NEWC-1EE168A/2021
England/ALDP-1EF7FE0/2021
England/NEWC-1EE4C0D/2021
England/NEWC-1EE4BC4/2021
England/ALDP-1EF9704/2021
England/ALDP-1EF1E70/2021
England/NEWC-1EE4BD3/2021
England/NEWC-1EE16B7/2021
England/NEWC-1EE26D4/2021
England/NEWC-1EE647C/2021
England/NEWC-1EE405C/2021
England/ALDP-1EE2BF3/2021
England/ALDP-1EE2944/2021
England/NEWC-1EDF5FB/2021
England/NEWC-1EDF6F8/2021
England/NEWC-1EDF643/2021
England/NEWC-1EE3EAE/2021
England/NEWC-1EE1D0D/2021
England/NEWC-1EE1110/2021
England/NEWC-1EE4BB5/2021
England/NEWC-1EE39DA/2021
England/ALDP-1EF1C85/2021
England/ALDP-1EF7F86/2021
England/NEWC-1EE3925/2021
England/ALDP-1EF7F68/2021
England/NEWC-1EE266B/2021
England/NEWC-1EE25B9/2021
England/NEWC-1EE24AD/2021
England/NEWC-1EE40B6/2021
England/NEWC-1EE26A7/2021
England/NEWC-1EE2829/2021
England/NEWC-1EE4F5F/2021
England/ALDP-1EF9652/2021
England/NEWC-1EE15F6/2021
England/ALDP-1EF969E/2021
England/ALDP-1EF9D8A/2021
England/NEWC-1EDF449/2021
England/NEWC-1EE22A3/2021
England/NEWC-1EE256E/2021
England/NEWC-1EE1F8F/2021
England/NEWC-1EE281A/2021
England/NEWC-1EE2461/2021
England/NEWC-1EE1602/2021
England/NEWC-1EE2847/2021
England/NEWC-1EE25AA/2021
England/ALDP-1EE2D66/2021
England/ALDP-1EF1A9A/2021
England/NEWC-1EE3679/2021
England/ALDP-1EF1DA0/2021
England/ALDP-1EE2D84/2021
England/NEWC-1EDF494/2021
England/NEWC-1EE4432/2021
England/NEWC-1EE27FF/2021
England/NEWC-1EE272C/2021
England/ALDP-1EF1E25/2021
England/NEWC-1EE273B/2021
England/NEWC-1EE4502/2021
England/NEWC-1EE64D6/2021
England/NEWC-1EE3891/2021
England/ALDP-1EF9995/2021
England/ALDP-1EF994A/2021
England/NEWC-1EE1620/2021
England/NEWC-1EDF91D/2021
England/NEWC-1EDF92C/2021
England/NEWC-1EE12A4/2021
England/NEWC-1EDF8A7/2021
England/NEWC-1EE164E/2021
England/ALDP-1EF296F/2021
England/NEWC-1EDF476/2021
England/NEWC-1EE12D1/2021
England/NEWC-1EE454E/2021
England/NEWC-1EDF573/2021
England/NEWC-1EE1FF8/2021
England/NEWC-1EDF4FE/2021
England/ALDP-1EF1942/2021
England/NEWC-1EDF79B/2021
England/NEWC-1EDF6E9/2021
England/NEWC-1EE1EBF/2021
England/NEWC-1EDF69E/2021
England/NEWC-1EE1EA0/2021
England/NEWC-1EE4D37/2021
England/NEWC-1EE1268/2021
England/NEWC-1EE652E/2021
England/ALDP-1EF19CA/2021
England/NEWC-1EE249E/2021
England/NEWC-1EE2434/2021
England/NEWC-1EE131A/2021
England/NEWC-1EE3433/2021
England/ALDP-1EF1F04/2021
England/NEWC-1EE3460/2021
England/NEWC-1EE15C9/2021
England/NEWC-1EE2407/2021
England/NEWC-1EE4C49/2021
England/NEWC-1EE42A1/2021
England/NEWC-1EE4C85/2021
England/NEWC-1EE4C67/2021
England/NEWC-1EE4C94/2021
England/NEWC-1EE4CB2/2021
England/NEWC-1EE4CEF/2021
England/NEWC-1EE4D28/2021
England/NEWC-1EE3FE7/2021
England/NEWC-1EE4405/2021
England/NEWC-1EE655B/2021
England/NEWC-1EDF555/2021
England/ALDP-1EF1B00/2021
England/NEWC-1EE117A/2021
England/NEWC-1EE66EF/2021
England/NEWC-1EE11B6/2021
England/NEWC-1EE66A3/2021
England/NEWC-1EE15E7/2021
England/NEWC-1EE4CC1/2021
England/NEWC-1EE24CB/2021
England/NEWC-1EE11F2/2021
England/NEWC-1EE258C/2021
England/NEWC-1EE27C2/2021
England/NEWC-1EE24E9/2021
England/NEWC-1EE255F/2021
England/NEWC-1EE2531/2021
England/NEWC-1EE2540/2021
England/NEWC-1EE24F8/2021
England/NEWC-1EE6500/2021
England/NEWC-1EE1198/2021
England/NEWC-1EE26B6/2021
England/NEWC-1EE6342/2021
England/NEWC-1EE4D0A/2021
England/NEWC-1EE65A6/2021
England/NEWC-1EE3D47/2021
England/NEWC-1EE656A/2021
England/NEWC-1EE34D9/2021
England/NEWC-1EE3DA1/2021
England/NEWC-1EE3D38/2021
England/NEWC-1EE6333/2021
England/NEWC-1EE3D74/2021
England/NEWC-1EE3C0E/2021
England/NEWC-1EE6579/2021
England/NEWC-1EE02D2/2021
England/NEWC-1EE0427/2021
England/NEWC-1EE0463/2021
England/NEWC-1EE3D29/2021
England/NEWC-1EE3E80/2021
England/NEWC-1EE3F23/2021
England/NEWC-1EE3EF9/2021
England/NEWC-1EE030C/2021
England/NEWC-1EE3E53/2021
England/NEWC-1EE0515/2021
England/NEWC-1EE37EF/2021
England/NEWC-1EE031B/2021
England/NEWC-1EE359A/2021
England/NEWC-1EE34CA/2021
England/NEWC-1EE2610/2021
England/NEWC-1EE53DA/2021
England/NEWC-1EE3F8D/2021
England/NEWC-1EE36A6/2021
England/NEWC-1EE02B4/2021
England/NEWC-1EE5361/2021
England/NEWC-1EE4E70/2021
England/NEWC-1EE663A/2021
England/NEWC-1EE3E17/2021
England/NEWC-1EE53CB/2021
England/NEWC-1EE6597/2021
England/NEWC-1EE398F/2021
England/NEWC-1EE554D/2021
England/MILK-1EEE975/2021
England/NEWC-1EE3943/2021
England/NEWC-1EE5440/2021
England/NEWC-1EE39CB/2021
England/NEWC-1EE3697/2021
England/NEWC-1EE349D/2021
England/NEWC-1EE662B/2021
England/NEWC-1EE380A/2021
England/ALDP-1EEEC7C/2021
England/NEWC-1EE66C1/2021
England/NEWC-1EE399E/2021
England/NEWC-1EE5510/2021
England/NEWC-1EE3E44/2021
England/NEWC-1EE6791/2021
England/NEWC-1EE670A/2021
England/NEWC-1EE3E71/2021
England/NEWC-1EE661C/2021
England/NEWC-1EE3A22/2021
England/NEWC-1EE355E/2021
England/NEWC-1EE65D3/2021
England/NEWC-1EE3B6B/2021
England/NEWC-1EE3A40/2021
England/MILK-1EEE78A/2021
England/ALDP-1EEED1F/2021
England/NEWC-1EE3D83/2021
England/NEWC-1EE65E2/2021
England/NEWC-1EE032A/2021
England/NEWC-1EE3D56/2021
England/NEWC-1EE366A/2021
England/NEWC-1EE5747/2021
England/NEWC-1EE354F/2021
England/NEWC-1EE3B4D/2021
England/NEWC-1EE3E35/2021
England/NEWC-1EE501F/2021
England/NEWC-1EE3E62/2021
England/NEWC-1EE68E9/2021
England/NEWC-1EE63D9/2021
England/NEWC-1EE5097/2021
England/NEWC-1EE64A9/2021
England/NEWC-1EE511C/2021
England/NEWC-1EE64B8/2021
England/NEWC-1EE503D/2021
England/NEWC-1EDFF48/2021
England/NEWC-1EE510D/2021
England/NEWC-1EE03C0/2021
England/NEWC-1EE3961/2021
England/NEWC-1EE03A2/2021
England/NEWC-1EE4E9E/2021
England/NEWC-1EE373A/2021
England/NEWC-1EE6360/2021
England/NEWC-1EE50D3/2021
England/NEWC-1EE0436/2021
England/NEWC-1EE55C5/2021
England/NEWC-1EE6807/2021
England/NEWC-1EDFF93/2021
England/NEWC-1EE3ECC/2021
England/NEWC-1EE3855/2021
England/ALDP-1EEEA54/2021
England/NEWC-1EE37A3/2021
England/NEWC-1EE3E26/2021
England/NEWC-1EE66D0/2021
England/NEWC-1EE3846/2021
England/NEWC-1EE506A/2021
England/ALDP-1EEEC12/2021
England/NEWC-1EE3837/2021
England/NEWC-1EE512B/2021
England/NEWC-1EE513A/2021
England/NEWC-1EE0506/2021
England/NEWC-1EE4EDA/2021
England/NEWC-1EE502E/2021
England/NEWC-1EE3C4A/2021
England/NEWC-1EE3C2C/2021
England/NEWC-1EE5088/2021
England/NEWC-1EE6746/2021
England/NEWC-1EDFFEE/2021
England/NEWC-1EE38BF/2021
England/NEWC-1EE3794/2021
England/NEWC-1EE4F13/2021
England/NEWC-1EE51EF/2021
England/NEWC-1EE348E/2021
England/NEWC-1EE363D/2021
England/NEWC-1EE35F4/2021
England/NEWC-1EE3DDE/2021
England/NEWC-1EE3CA4/2021
England/NEWC-1EE51FE/2021
England/NEWC-1EE3CB3/2021
England/NEWC-1EE372B/2021
England/NEWC-1EE5598/2021
England/NEWC-1EE5404/2021
England/NEWC-1EE3B2F/2021
England/NEWC-1EE5264/2021
England/NEWC-1EE5282/2021
England/NEWC-1EE54F5/2021
England/NEWC-1EE520A/2021
England/NEWC-1EE015D/2021
England/NEWC-1EE3B5C/2021
England/NEWC-1EE4EE9/2021
England/NEWC-1EE03B1/2021
England/NEWC-1EE04DC/2021
England/NEWC-1EE03DF/2021
England/NEWC-1EE0472/2021
England/MILK-1EEE526/2021
England/NEWC-1EE361F/2021
England/NEWC-1EE362E/2021
England/NEWC-1EE5158/2021
England/MILK-1EEE4CF/2021
England/ALDP-1EEEE58/2021
England/NEWC-1EE04AF/2021
England/NEWC-1EE04FA/2021
England/NEWC-1EE50F1/2021
England/NEWC-1EE3442/2021
England/NEWC-1EE3BA7/2021
England/NEWC-1EE3B98/2021
England/NEWC-1EE38DD/2021
England/NEWC-1EE505B/2021
England/NEWC-1EE5343/2021
England/NEWC-1EE64C7/2021
England/NEWC-1EE53BC/2021
England/NEWC-1EE4FAA/2021
England/NEWC-1EE0481/2021
England/NEWC-1EE34BB/2021
England/NEWC-1EE52DD/2021
England/NEWC-1EE3A7D/2021
England/NEWC-1EE64F4/2021
England/NEWC-1EE546E/2021
England/NEWC-1EE370D/2021
England/NEWC-1EE3A5F/2021
England/NEWC-1EE3A6E/2021
England/NEWC-1EE3AAA/2021
England/NEWC-1EE4EAD/2021
England/NEWC-1EE5194/2021
England/NEWC-1EE5176/2021
England/NEWC-1EE51A3/2021
England/NEWC-1EE5334/2021
England/NEWC-1EE52FB/2021
England/NEWC-1EE4EBC/2021
England/NEWC-1EE5307/2021
England/NEWC-1EE5316/2021
England/NEWC-1EE3F50/2021
England/NEWC-1EE3B89/2021
England/NEWC-1EE3F41/2021
England/NEWC-1EE3C77/2021
England/NEWC-1EE3C59/2021
England/ALDP-1EEF5CB/2021
England/NEWC-1EE3AD7/2021
England/NEWC-1EE3F32/2021
England/NEWC-1EE4F04/2021
England/NEWC-1EE3B10/2021
England/NEWC-1EE3EEA/2021
England/NEWC-1EE3451/2021
England/NEWC-1EE5167/2021
England/NEWC-1EE36B5/2021
England/MILK-1EEE4DE/2021
England/NEWC-1EE03EE/2021
England/NEWC-1EE3934/2021
England/NEWC-1EE03FD/2021
England/NEWC-1EE55B6/2021
England/NEWC-1EE4F6E/2021
England/NEWC-1EE5686/2021
England/NEWC-1EE52EC/2021
England/NEWC-1EDFF57/2021
England/NEWC-1EE02F0/2021
England/NEWC-1EE013F/2021
England/NEWC-1EE0120/2021
England/NEWC-1EE008D/2021
England/NEWC-1EE649A/2021
England/NEWC-1EE646D/2021
England/NEWC-1EE35B8/2021
England/NEWC-1EE3688/2021
England/NEWC-1EE6421/2021
England/NEWC-1EE35C7/2021
England/NEWC-1EE358B/2021
England/NEWC-1EE561D/2021
England/NEWC-1EE6852/2021
England/NEWC-1EE34F7/2021
England/NEWC-1EE67DD/2021
England/NEWC-1EE0278/2021
England/NEWC-1EE6737/2021
England/NEWC-1EE67FB/2021
England/NEWC-1EE0050/2021
England/NEWC-1EE67A0/2021
England/NEWC-1EE3CFF/2021
England/ALDP-1EEF22E/2021
England/MILK-1EEE4A1/2021
England/ALDP-1EEF26A/2021
England/ALDP-1EEF279/2021
England/NEWC-1EE56E0/2021
England/NEWC-1EE570B/2021
England/NEWC-1EE5729/2021
England/NEWC-1EE56C2/2021
England/NEWC-1EE56B3/2021
England/NEWC-1EE371C/2021
England/NEWC-1EE66B2/2021
England/NEWC-1EE6825/2021
England/NEWC-1EE6870/2021
England/NEWC-1EE0339/2021
England/NEWC-1EE5219/2021
England/ALDP-1EF0DDE/2021
England/NEWC-1EE645E/2021
England/MILK-1EEAF1D/2021
England/ALDP-1EEEDB5/2021
England/ALDP-1EF0E26/2021
England/ALDP-1EEA79D/2021
England/ALDP-1EF0F8D/2021
England/ALDP-1EEE456/2021
England/ALDP-1EF0DB0/2021
England/ALDP-1EEE2F2/2021
England/ALDP-1EF0DCF/2021
England/ALDP-1EF0D92/2021
England/NEWC-1EE3DED/2021
England/NEWC-1EE5185/2021
England/ALDP-1EF105C/2021
England/ALDP-1EF2352/2021
England/ALDP-1EF247D/2021
England/ALDP-1EF248C/2021
England/ALDP-1EEF18B/2021
England/ALDP-1EF11A4/2021
England/ALDP-1EF11E0/2021
England/ALDP-1EF11B3/2021
England/NEWC-1EE67CE/2021
England/ALDP-1EF1229/2021
England/ALDP-1EF0E62/2021
England/ALDP-1EF11FF/2021
England/NEWC-1EE6649/2021
England/ALDP-1EEB4A4/2021
England/ALDP-1EEF14F/2021
England/ALDP-1EEE3FF/2021
England/ALDP-1EEF17C/2021
England/LSPA-1EEE104/2021
England/ALDP-1EEB4B3/2021
England/NEWC-1EE3A13/2021
England/ALDP-1EF1159/2021
England/ALDP-1EEF024/2021
England/ALDP-1EF0E44/2021
England/NEWC-1EE6719/2021
England/ALDP-1EF0EAE/2021
England/ALDP-1EF0DA1/2021
England/ALDP-1EF0E80/2021
England/ALDP-1EEE3C2/2021
England/ALDP-1EF1195/2021
England/ALDP-1EF103E/2021
England/ALDP-1EF1292/2021
England/ALDP-1EEA690/2021
England/ALDP-1EF0FC9/2021
England/ALDP-1EF0FAB/2021
England/ALDP-1EF10F2/2021
England/HSLL-1EEBC7F/2021
England/ALDP-1EEB3A7/2021
England/ALDP-1EEB0EC/2021
England/ALDP-1EF10A7/2021
England/NEWC-1EE39BC/2021
England/ALDP-1EEB116/2021
England/ALDP-1EEA584/2021
England/ALDP-1EEA618/2021
England/NEWC-1EE553E/2021
England/ALDP-1EEA5A2/2021
England/ALDP-1EEA672/2021
England/ALDP-1EEA5C0/2021
England/ALDP-1EEA5EE/2021
England/ALDP-1EF11C2/2021
England/NEWC-1EE356D/2021
England/ALDP-1EEB0DD/2021
England/ALDP-1EEB0A0/2021
England/ALDP-1EF0FF6/2021
England/ALDP-1EEA40F/2021
England/ALDP-1EEA3F3/2021
England/ALDP-1EF2431/2021
England/ALDP-1EEA496/2021
England/NEWC-1EE68DA/2021
England/ALDP-1EF22CE/2021
England/ALDP-1EEB134/2021
England/ALDP-1EF2361/2021
England/ALDP-1EF10C5/2021
England/NEWC-1EE68F8/2021
England/ALDP-1EEA3C6/2021
England/ALDP-1EEF3C1/2021
England/ALDP-1EEA4C3/2021
England/ALDP-1EEA469/2021
England/ALDP-1EF0E9F/2021
England/ALDP-1EEA4D2/2021
England/NEWC-1EE6324/2021
England/NEWC-1EE545F/2021
England/ALDP-1EEA742/2021
England/ALDP-1EF24D7/2021
England/ALDP-1EEA988/2021
England/NEWC-1EE5695/2021
England/NEWC-1EE5756/2021
England/ALDP-1EEA6DC/2021
England/ALDP-1EEA997/2021
England/ALDP-1EEA42D/2021
England/ALDP-1EEA44B/2021
England/LSPA-1EEDEE0/2021
England/HSLL-1EEBBFA/2021
England/NEWC-1EE0357/2021
England/ALDP-1EEA94C/2021
England/LSPA-1EEDEFF/2021
England/ALDP-1EEA645/2021
England/ALDP-1EEA8C7/2021
England/ALDP-1EF0EDB/2021
England/ALDP-1EEA91F/2021
England/ALDP-1EEA8D6/2021
England/ALDP-1EF0F32/2021
England/ALDP-1EF0F41/2021
England/ALDP-1EF0EEA/2021
England/ALDP-1EF0F50/2021
England/ALDP-1EEB107/2021
England/ALDP-1EEB28C/2021
England/HSLL-1EEBDF4/2021
England/ALDP-1EEAFD1/2021
England/ALDP-1EEB1DA/2021
England/ALDP-1EF0F6F/2021
England/ALDP-1EF0D83/2021
England/ALDP-1EEB25F/2021
England/ALDP-1EEB495/2021
England/ALDP-1EF0DFC/2021
England/ALDP-1EEB486/2021
England/ALDP-1EF0E53/2021
England/NEWC-1EE3C1D/2021
England/ALDP-1EF0E71/2021
England/ALDP-1EF0DED/2021
England/ALDP-1EEE2A7/2021
England/ALDP-1EEE33B/2021
England/ALDP-1EEB35C/2021
England/HSLL-1EEBEC4/2021
England/ALDP-1EEA96A/2021
England/ALDP-1EEE359/2021
England/NEWC-1EE56A4/2021
England/ALDP-1EEE3D1/2021
England/ALDP-1EEAF86/2021
England/ALDP-1EEE40B/2021
England/ALDP-1EEE438/2021
England/NEWC-1EE3785/2021
England/ALDP-1EEE34A/2021
England/ALDP-1EEE395/2021
England/ALDP-1EEAFC2/2021
England/ALDP-1EEAFB3/2021
England/ALDP-1EEE2E3/2021
England/ALDP-1EEE2D4/2021
England/ALDP-1EEE32C/2021
England/ALDP-1EEE377/2021
England/ALDP-1EEB1BC/2021
England/ALDP-1EEE30E/2021
England/ALDP-1EEE31D/2021
England/ALDP-1EEE3A4/2021
England/ALDP-1EEB082/2021
England/ALDP-1EEE3B3/2021
England/ALDP-1EEE429/2021
England/ALDP-1EEE447/2021
England/ALDP-1EEE3E0/2021
England/ALDP-1EF112C/2021
England/ALDP-1EF12A1/2021
England/ALDP-1EF12DE/2021
England/ALDP-1EF12FC/2021
England/ALDP-1EF12ED/2021
England/ALDP-1EF114A/2021
England/ALDP-1EF1177/2021
England/ALDP-1EF1308/2021
England/ALDP-1EF22BF/2021
England/ALDP-1EEA627/2021
England/ALDP-1EF2404/2021
England/ALDP-1EEB41D/2021
England/ALDP-1EEB398/2021
England/HSLL-1EEBCF7/2021
England/NEWC-1EE3F7E/2021
England/ALDP-1EEB3D4/2021
England/ALDP-1EF0E35/2021
England/ALDP-1EEA6AF/2021
England/ALDP-1EF1344/2021
England/LSPA-1EEE0AD/2021
England/ALDP-1EEAF95/2021
Wales/ALDP-1EEA8B8/2021
England/ALDP-1EEA6BE/2021
England/MILK-1EEE474/2021
England/MILK-1EEE68D/2021
England/NEWC-1EE0445/2021
England/ALDP-1EF1353/2021
England/NEWC-1EE563B/2021
England/NEWC-1EE50C4/2021
England/ALDP-1EEEDD3/2021
England/NEWC-1EE564A/2021
England/ALDP-1EEA6CD/2021
England/NEWC-1EE5291/2021
England/ALDP-1EEAFA4/2021
England/ALDP-1EEE22F/2021
England/ALDP-1EEE16E/2021
England/ALDP-1EEB028/2021
England/ALDP-1EEEF37/2021
England/ALDP-1EEE131/2021
England/ALDP-1EEE19B/2021
England/ALDP-1EEB301/2021
England/ALDP-1EEB310/2021
England/ALDP-1EEB2F5/2021
England/ALDP-1EEB231/2021
England/ALDP-1EEB213/2021
England/ALDP-1EEB32F/2021
England/ALDP-1EEB1CB/2021
England/ALDP-1EEB389/2021
England/NEWC-1EE5149/2021
England/ALDP-1EEE1C8/2021
England/ALDP-1EEE140/2021
England/NEWC-1EE3B7A/2021
England/ALDP-1EEE41A/2021
England/MILK-1EEE67E/2021
England/ALDP-1EF0EBD/2021
England/ALDP-1EEE210/2021
England/ALDP-1EF0E08/2021
England/ALDP-1EEE1B9/2021
England/NEWC-1EE538F/2021
England/ALDP-1EEB3B6/2021
England/NEWC-1EE549B/2021
England/ALDP-1EEE1AA/2021
England/HSLL-1EEBD8B/2021
England/ALDP-1EEB2AA/2021
England/ALDP-1EEE18C/2021
England/ALDP-1EEE113/2021
England/ALDP-1EEE25C/2021
England/ALDP-1EEE1D7/2021
England/ALDP-1EEE15F/2021
England/ALDP-1EEB143/2021
England/MILK-1EEEA09/2021
England/ALDP-1EEB1F8/2021
England/ALDP-1EEB222/2021
England/ALDP-1EEE298/2021
England/ALDP-1EEB4C2/2021
England/ALDP-1EEB2B9/2021
England/HSLL-1EEBFD0/2021
England/ALDP-1EEB170/2021
England/ALDP-1EEB19E/2021
England/NEWC-1EE38CE/2021
England/ALDP-1EEB18F/2021
England/ALDP-1EEA77F/2021
England/NEWC-1EE3916/2021
England/ALDP-1EEA751/2021
England/ALDP-1EEA706/2021
England/ALDP-1EEA830/2021
England/ALDP-1EEA7CA/2021
England/ALDP-1EEA84F/2021
England/ALDP-1EEA724/2021
England/ALDP-1EEB33E/2021
England/NEWC-1EE5352/2021
England/NEWC-1EE5273/2021
England/NEWC-1EE5370/2021
England/ALDP-1EEA733/2021
England/NEWC-1EE539E/2021
England/NEWC-1EE5413/2021
England/NEWC-1EE53E9/2021
England/NEWC-1EE52CE/2021
England/NEWC-1EE53F8/2021
England/ALDP-1EEB2D7/2021
England/NEWC-1EE5422/2021
England/NEWC-1EE557A/2021
England/NEWC-1EE555C/2021
England/ALDP-1EF24B9/2021
England/NEWC-1EE562C/2021
England/NEWC-1EE54E6/2021
England/NEWC-1EE3C68/2021
England/ALDP-1EEB29B/2021
England/ALDP-1EEA89A/2021
England/ALDP-1EF24E6/2021
England/ALDP-1EEA88B/2021
England/NEWC-1EE020F/2021
England/NEWC-1EE01D5/2021
England/NEWC-1EE3CD1/2021
England/NEWC-1EE3D0B/2021
England/NEWC-1EE5228/2021
England/ALDP-1EF0F9C/2021
England/ALDP-1EF0FD8/2021
England/ALDP-1EF104D/2021
England/ALDP-1EF0F7E/2021
England/ALDP-1EF1010/2021
England/ALDP-1EF0F23/2021
England/ALDP-1EEE26B/2021
England/ALDP-1EF1089/2021
England/ALDP-1EEE24D/2021
England/ALDP-1EEE289/2021
England/NEWC-1EE54D7/2021
England/ALDP-1EF1098/2021
England/ALDP-1EEB4FF/2021
England/ALDP-1EEB4D1/2021
England/ALDP-1EEB4E0/2021
England/ALDP-1EEE2B6/2021
England/ALDP-1EF10B6/2021
England/ALDP-1EEB50B/2021
England/ALDP-1EEA548/2021
England/NEWC-1EE014E/2021
England/LSPA-1EEDF74/2021
England/ALDP-1EEEC30/2021
England/LSPA-1EEE034/2021
England/LSPA-1EEC115/2021
England/LSPA-1EEE08F/2021
England/LSPA-1EEDFDE/2021
England/LSPA-1EEE007/2021
England/LSPA-1EEE052/2021
England/ALDP-1EF106B/2021
England/ALDP-1EEEDE2/2021
England/ALDP-1EF1168/2021
England/ALDP-1EEEC4F/2021
England/ALDP-1EF113B/2021
England/ALDP-1EF11D1/2021
England/LSPA-1EEDFCF/2021
England/NEWC-1EE688F/2021
England/HSLL-1EEC063/2021
England/ALDP-1EEA41E/2021
England/ALDP-1EEA3E4/2021
England/LSPA-1EEDF56/2021
England/ALDP-1EEE122/2021
England/HSLL-1EEC036/2021
England/ALDP-1EEB064/2021
England/ALDP-1EEB27D/2021
England/ALDP-1EEB091/2021
England/ALDP-1EEB073/2021
England/ALDP-1EF10E3/2021
England/ALDP-1EEB055/2021
England/ALDP-1EEB0BF/2021
England/ALDP-1EEB046/2021
England/ALDP-1EEB0CE/2021
England/ALDP-1EEEB06/2021
England/ALDP-1EEEB51/2021
England/ALDP-1EEA681/2021
England/ALDP-1EEB204/2021
England/ALDP-1EEA45A/2021
England/ALDP-1EEEB9D/2021
England/ALDP-1EEA43C/2021
England/ALDP-1EEB1E9/2021
England/ALDP-1EEA478/2021
England/ALDP-1EEB40E/2021
England/ALDP-1EEB3F2/2021
England/ALDP-1EEB3C5/2021
England/ALDP-1EEA4A5/2021
England/LSPA-1EEDF29/2021
England/ALDP-1EEA487/2021
England/ALDP-1EEB152/2021
England/ALDP-1EEA609/2021
England/ALDP-1EEA539/2021
England/ALDP-1EEB2C8/2021
England/ALDP-1EECA29/2021
England/ALDP-1EEC977/2021
England/ALDP-1EEB019/2021
England/ALDP-1EEA979/2021
England/ALDP-1EED5AF/2021
England/ALDP-1EECA92/2021
England/MILK-1EEB8E4/2021
England/MILK-1EEAED4/2021
England/MILK-1EEB8B7/2021
England/ALDP-1EECA38/2021
England/MILK-1EED114/2021
England/ALDP-1EED888/2021
England/MILK-1EECFB1/2021
England/ALDP-1EEC810/2021
England/ALDP-1EEC9A4/2021
England/ALDP-1EEC9FF/2021
England/MILK-1EEB8A8/2021
England/ALDP-1EECA47/2021
England/ALDP-1EEC731/2021
England/MILK-1EEB996/2021
England/ALDP-1EEC889/2021
England/ALDP-1EEB3E3/2021
England/ALDP-1EEC82F/2021
England/ALDP-1EED527/2021
England/MILK-1EEAC16/2021
England/ALDP-1EED86A/2021
England/ALDP-1EECB08/2021
England/ALDP-1EEC87A/2021
England/MILK-1EEB84E/2021
England/ALDP-1EECB80/2021
England/ALDP-1EED2E4/2021
England/ALDP-1EECA74/2021
England/ALDP-1EECBEA/2021
England/MILK-1EEBA39/2021
England/MILK-1EEBA2A/2021
England/ALDP-1EED651/2021
England/ALDP-1EECBDB/2021
England/ALDP-1EECC23/2021
England/MILK-1EEBB27/2021
England/ALDP-1EED3D2/2021
England/ALDP-1EED69D/2021
England/ALDP-1EED387/2021
England/MILK-1EEAB91/2021
England/ALDP-1EED3B4/2021
England/ALDP-1EED33C/2021
England/ALDP-1EED369/2021
England/MILK-1EEBAFD/2021
England/ALDP-1EED6CA/2021
England/ALDP-1EED581/2021
England/QEUH-1EEC1AC/2021
England/ALDP-1EED563/2021
England/ALDP-1EED572/2021
England/ALDP-1EED545/2021
England/MILK-1EECDF3/2021
England/ALDP-1EED7D6/2021
England/ALDP-1EED536/2021
England/ALDP-1EED82E/2021
England/ALDP-1EED624/2021
England/MILK-1EED071/2021
England/ALDP-1EED34B/2021
England/MILK-1EEB608/2021
England/MILK-1EEAD6E/2021
England/MILK-1EEB732/2021
England/MILK-1EECEF0/2021
England/ALDP-1EED4EE/2021
England/ALDP-1EED439/2021
England/MILK-1EEABFB/2021
England/ALDP-1EED4FD/2021
England/ALDP-1EED4A2/2021
England/ALDP-1EED4C0/2021
England/ALDP-1EED457/2021
England/MILK-1EECDA8/2021
England/ALDP-1EED466/2021
England/ALDP-1EED6E8/2021
England/ALDP-1EED7E5/2021
England/ALDP-1EED7C7/2021
England/ALDP-1EED800/2021
England/ALDP-1EED448/2021
England/ALDP-1EED40C/2021
England/QEUH-1EEC50A/2021
England/MILK-1EED0AE/2021
England/ALDP-1EECC9C/2021
England/MILK-1EEAE3E/2021
England/MILK-1EEADB9/2021
England/ALDP-1EED721/2021
England/ALDP-1EED615/2021
England/MILK-1EEACCB/2021
England/MILK-1EED044/2021
England/ALDP-1EED7B8/2021
England/ALDP-1ED5258/2021
England/ALDP-1ED5276/2021
England/ALDP-1ED516A/2021
England/ALDP-1ED50B8/2021
England/QEUH-1ED5A8D/2021
England/MILK-1ED4611/2021
England/MILK-1ED4787/2021
England/QEUH-1ED56B6/2021
England/MILK-1ED43ED/2021
England/MILK-1ED44F9/2021
England/MILK-1ED473C/2021
England/MILK-1ED43CF/2021
England/MILK-1ED472D/2021
England/ALDP-1ED50C7/2021
England/ALDP-1ED520D/2021
England/ALDP-1ED4F9E/2021
England/MILK-1EE6CB0/2021
England/MILK-1EE6BB3/2021
England/QEUH-1ED5935/2021
England/ALDP-1ED50F4/2021
England/MILK-1EE6B2C/2021
England/QEUH-1ED5522/2021
England/QEUH-1ED556E/2021
Scotland/QEUH-1EE988C/2021
England/MILK-1EE6A89/2021
England/MILK-1EE6C1A/2021
England/QEUH-1ED5540/2021
England/MILK-1ED4408/2021
England/ALDP-1EED5FA/2021
England/MILK-1ED4848/2021
England/ALDP-1EF2DFA/2021
England/MILK-1ED4550/2021
England/MILK-1ED43DE/2021
England/ALDP-1EED475/2021
England/ALDP-1EF2F03/2021
England/ALDP-1EF2F9A/2021
England/ALDP-1EF304B/2021
England/ALDP-1EF2ED9/2021
England/ALDP-1EF5EB8/2021
England/MILK-1ED45AB/2021
England/QEUH-1ED559B/2021
England/ALDP-1EEF8C2/2021
England/MILK-1ED45BA/2021
England/ALDP-1EEFBC9/2021
England/ALDP-1EF301E/2021
England/QEUH-1ED5A41/2021
England/MILK-1ED4374/2021
England/MILK-1ED4417/2021
England/MILK-1ED47F0/2021
England/MILK-1ED480C/2021
England/ALDP-1EF2C48/2021
England/ALDP-1EEB529/2021
England/MILK-1ED4426/2021
England/ALDP-1EEB547/2021
England/MILK-1ED481B/2021
England/MILK-1ED4839/2021
England/ALDP-1EF2D45/2021
England/MILK-1ED4857/2021
England/MILK-1ED47C3/2021
England/MILK-1ED44AE/2021
England/MILK-1ED4699/2021
England/MILK-1ED47A5/2021
England/MILK-1ED4796/2021
England/MILK-1ED4480/2021
England/ALDP-1EEB556/2021
England/QEUH-1ED564D/2021
England/ALDP-1EF2FD6/2021
England/ALDP-1EF5A0F/2021
England/ALDP-1EF5B57/2021
England/ALDP-1EF5D51/2021
England/ALDP-1EF2FE5/2021
England/MILK-1ED48A2/2021
England/MILK-1ED458D/2021
England/QEUH-1ED580B/2021
England/MILK-1ED45D8/2021
England/MILK-1ED43A1/2021
England/ALDP-1EF2AF3/2021
England/MILK-1ED474B/2021
England/MILK-1ED463F/2021
England/ALDP-1EF2B2D/2021
England/ALDP-1EEFA08/2021
England/ALDP-1EF5EE5/2021
England/ALDP-1EEFABD/2021
England/MILK-1ED46F3/2021
England/QEUH-1ED5908/2021
England/MILK-1ED4875/2021
England/QEUH-1ED59BD/2021
England/QEUH-1ED558C/2021
England/QEUH-1ED58FC/2021
England/QEUH-1ED599F/2021
England/MILK-1ED4523/2021
England/QEUH-1ED566B/2021
England/ALDP-1EF2B87/2021
England/QEUH-1ED5513/2021
England/MILK-1ED4347/2021
England/ALDP-1EEFA53/2021
England/ALDP-1EF2BF0/2021
England/ALDP-1EF2B4B/2021
England/ALDP-1EF2B3C/2021
England/ALDP-1EF2D72/2021
England/ALDP-1EF2B69/2021
England/BRBR-1EF779D/2021
England/ALDP-1EEF68C/2021
England/ALDP-1EF2BB4/2021
England/ALDP-1EF2D18/2021
England/MILK-1ED45F6/2021
England/BRBR-1EF78A9/2021
England/ALDP-1EF2EE8/2021
England/BRBR-1EF7AC1/2021
England/ALDP-1EF2D36/2021
England/ALDP-1EF2E7F/2021
England/ALDP-1EF5A1E/2021
England/ALDP-1EF2FC7/2021
England/ALDP-1EF2ECA/2021
England/ALDP-1EF7126/2021
England/ALDP-1EF305A/2021
England/MILK-1ED4462/2021
England/ALDP-1EF6EE4/2021
England/ALDP-1EF6E5D/2021
England/BRBR-1EF7C8F/2021
England/ALDP-1EF6F96/2021
England/ALDP-1EF2B78/2021
England/ALDP-1EF6F3C/2021
England/ALDP-1EF5CCD/2021
England/ALDP-1EF5EC7/2021
England/ALDP-1EF2EAC/2021
England/ALDP-1EF7144/2021
England/ALDP-1EEF8E0/2021
England/ALDP-1EEF886/2021
England/ALDP-1EEF859/2021
England/ALDP-1EF2B1E/2021
England/ALDP-1EF5CBE/2021
England/ALDP-1EF5EF4/2021
England/ALDP-1EF2F30/2021
England/ALDP-1EF5E9A/2021
England/ALDP-1EF7153/2021
England/ALDP-1EF5A2D/2021
England/ALDP-1EF6D7E/2021
England/ALDP-1EEFA44/2021
England/ALDP-1EF302D/2021
England/ALDP-1EEF84A/2021
England/ALDP-1EF7074/2021
England/ALDP-1EF701A/2021
England/ALDP-1EF2C2A/2021
England/ALDP-1EF2BE1/2021
England/BRBR-1EF7CDA/2021
England/ALDP-1EEF74D/2021
England/ALDP-1EF5D42/2021
England/ALDP-1EF2CC0/2021
England/ALDP-1EF5DBB/2021
England/ALDP-1EF5E12/2021
England/ALDP-1EF5C90/2021
England/ALDP-1EF5C27/2021
England/ALDP-1EF5DCA/2021
England/BRBR-1EF7812/2021
England/ALDP-1EF5F3D/2021
England/ALDP-1EF70FC/2021
England/ALDP-1EF5A4B/2021
England/ALDP-1EF5C36/2021
England/ALDP-1EF2AE4/2021
England/ALDP-1EEF8D1/2021
England/ALDP-1EF6DF6/2021
England/ALDP-1EF2B0F/2021
England/ALDP-1EEF9CF/2021
England/ALDP-1EF6CEA/2021
England/ALDP-1EF5BDF/2021
England/BRBR-1EF7A3A/2021
England/ALDP-1EF5B75/2021
England/ALDP-1EF5AE1/2021
England/ALDP-1EF6DAB/2021
England/ALDP-1EF2C0C/2021
England/ALDP-1EF5BA2/2021
England/ALDP-1EF5A69/2021
England/ALDP-1EF5A3C/2021
England/ALDP-1EEFB7E/2021
England/ALDP-1EEF974/2021
England/ALDP-1EF2DCD/2021
England/BRBR-1EF78F4/2021
England/ALDP-1EF2DBE/2021
England/ALDP-1EF6CF9/2021
England/ALDP-1EF2D90/2021
England/ALDP-1EF30B4/2021
England/ALDP-1EEFBD8/2021
England/ALDP-1EF6D32/2021
England/ALDP-1EF5D15/2021
England/ALDP-1EEF6F5/2021
England/ALDP-1EF700B/2021
England/ALDP-1EF5E21/2021
England/ALDP-1EF5E5E/2021
England/ALDP-1EF5A87/2021
England/ALDP-1EF2D63/2021
England/ALDP-1EF5E4F/2021
England/ALDP-1EF6F87/2021
England/ALDP-1EF6C26/2021
England/ALDP-1EF6C80/2021
England/ALDP-1EF6C62/2021
England/ALDP-1EF3EE7/2021
England/ALDP-1EF70CF/2021
England/ALDP-1EF6F0F/2021
England/ALDP-1EF6C9F/2021
England/ALDP-1EF3597/2021
England/ALDP-1EF3403/2021
England/ALDP-1EF7038/2021
England/ALDP-1EF361C/2021
England/ALDP-1EF6BCF/2021
England/ALDP-1EF7135/2021
England/ALDP-1EF6C71/2021
England/ALDP-1EF6CDB/2021
England/ALDP-1EF6E11/2021
England/ALDP-1EF6D6F/2021
England/ALDP-1EF6E02/2021
England/ALDP-1EF6D23/2021
England/ALDP-1EF6D05/2021
England/ALDP-1EF6D14/2021
England/ALDP-1EF6D41/2021
England/ALDP-1EF6D8D/2021
England/ALDP-1EF6EA8/2021
England/ALDP-1EF3175/2021
England/ALDP-1EF30C3/2021
England/ALDP-1EF6E6C/2021
England/ALDP-1EF6CCC/2021
England/ALDP-1EF6D9C/2021
England/ALDP-1EF6ED5/2021
England/ALDP-1EF3430/2021
England/ALDP-1EF7065/2021
England/ALDP-1EF6C44/2021
England/ALDP-1EF70A1/2021
Wales/ALDP-1EF3272/2021
England/ALDP-1EF6C53/2021
England/ALDP-1EF6E7B/2021
England/ALDP-1EF6F2D/2021
England/ALDP-1EF6C35/2021
England/ALDP-1EF6DD8/2021
England/ALDP-1EF360D/2021
England/ALDP-1EF3667/2021
England/ALDP-1EF7108/2021
England/ALDP-1EF32FA/2021
England/ALDP-1EF351F/2021
England/ALDP-1EF6CAE/2021
England/ALDP-1EF3FF3/2021
England/ALDP-1EF6F1E/2021
England/BRBR-1EF6664/2021
England/ALDP-1EF362B/2021
England/ALDP-1EF6BA1/2021
England/ALDP-1EF6F5A/2021
England/ALDP-1EF3351/2021
England/BRBR-1EF6A86/2021
England/ALDP-1EF346D/2021
England/ALDP-1EF3263/2021
England/BRBR-1EF7742/2021
England/ALDP-1EF3C83/2021
England/MILK-1EF37CE/2021
England/ALDP-1EF3F8A/2021
England/ALDP-1EF4244/2021
England/ALDP-1EF3694/2021
England/ALDP-1EF3FB7/2021
England/ALDP-1EF3CA1/2021
England/ALDP-1EF3DEA/2021
England/ALDP-1EF3CDE/2021
England/BRBR-1EF79C4/2021
England/ALDP-1EF3324/2021
England/ALDP-1EF34C7/2021
England/ALDP-1EF34E5/2021
England/ALDP-1EF32CD/2021
England/ALDP-1EF338E/2021
England/ALDP-1EF3DF9/2021
England/ALDP-1EF33AC/2021
England/ALDP-1EF33D9/2021
England/ALDP-1EF34D6/2021
England/ALDP-1EF33CA/2021
England/ALDP-1EF5638/2021
England/ALDP-1EF337F/2021
England/ALDP-1EF3342/2021
England/ALDP-1EF339D/2021
England/BRBR-1EF7B28/2021
England/ALDP-1EF33E8/2021
England/BRBR-1EF4790/2021
England/ALDP-1EF348B/2021
England/MILK-1EF3913/2021
England/ALDP-1EF347C/2021
England/ALDP-1EF40D1/2021
England/ALDP-1EF34A9/2021
England/ALDP-1EF3315/2021
England/ALDP-1EF32BE/2021
England/ALDP-1EF3209/2021
England/ALDP-1EF34B8/2021
England/ALDP-1EF098F/2021
England/ALDP-1EF0CA4/2021
England/ALDP-1EF352E/2021
England/ALDP-1EF344F/2021
England/ALDP-1EF3500/2021
England/BRBR-1EF7CE9/2021
England/ALDP-1EF354C/2021
England/ALDP-1EF3658/2021
England/ALDP-1EF34F4/2021
England/ALDP-1EF33F7/2021
England/ALDP-1EF349A/2021
England/BRBR-1EF6A4A/2021
England/ALDP-1EF587E/2021
England/ALDP-1EF3148/2021
England/ALDP-1EF57CC/2021
England/ALDP-1EF3184/2021
England/ALDP-1EF3139/2021
England/ALDP-1EF3245/2021
England/BRBR-1EF787C/2021
England/ALDP-1EF3157/2021
England/ALDP-1EF58E7/2021
England/ALDP-1EF4095/2021
England/ALDP-1EF32EB/2021
England/ALDP-1EF403B/2021
England/BRBR-1EF42AE/2021
England/ALDP-1EF3F3F/2021
England/ALDP-1EF35B5/2021
England/ALDP-1EF31B1/2021
England/ALDP-1EF35E2/2021
England/ALDP-1EF3FE4/2021
England/ALDP-1EF3D53/2021
England/ALDP-1EF30D2/2021
England/ALDP-1EF30F0/2021
England/ALDP-1EF30E1/2021
England/BRBR-1EF7A67/2021
England/ALDP-1EF310C/2021
England/ALDP-1EF3166/2021
England/ALDP-1EF356A/2021
England/ALDP-1EF31C0/2021
England/ALDP-1EF31FD/2021
England/ALDP-1EF4A2E/2021
England/BRBR-1EF7A85/2021
England/ALDP-1EF56FC/2021
England/ALDP-1EF3676/2021
England/ALDP-1EF3649/2021
England/ALDP-1EF363A/2021
England/ALDP-1EF3685/2021
England/BRBR-1EF7A58/2021
England/ALDP-1EF3579/2021
England/ALDP-1EF5401/2021
England/ALDP-1EF597B/2021
England/ALDP-1EF311B/2021
England/ALDP-1EF4BD0/2021
England/BRBR-1EF447B/2021
England/BRBR-1EF7B91/2021
England/ALDP-1EF5726/2021
England/ALDP-1EF55E0/2021
England/ALDP-1EF59C6/2021
England/BRBR-1EFA79A/2021
England/MILK-1EF5322/2021
England/ALDP-1EF0952/2021
England/ALDP-1EFB447/2021
England/BRBR-1EFA7B8/2021
England/ALDP-1EF59B7/2021
England/MILK-1EFB91B/2021
England/ALDP-1EFB3E0/2021
England/ALDP-1EFB3B3/2021
England/HSLL-1EEBDB8/2021
England/ALDP-1EFB517/2021
England/BRBR-1EFA6BB/2021
England/ALDP-1EFB3D1/2021
England/BRBR-1EFA7D6/2021
England/BRBR-1EFA76D/2021
England/ALDP-1EFB526/2021
England/ALDP-1EFAF92/2021
England/ALDP-1EFB7C6/2021
England/ALDP-1EFAE4A/2021
England/ALDP-1EF07FE/2021
England/ALDP-1EF0A7D/2021
England/ALDP-1EF35D3/2021
England/ALDP-1EFB23E/2021
England/BRBR-1EFA9D0/2021
England/MILK-1ED46E4/2021
England/ALDP-1EF598A/2021
England/BRBR-1EFA68E/2021
England/BRBR-1EFA9FE/2021
England/HSLL-1EEBE79/2021
England/BRBR-1EFA93A/2021
England/MILK-1EFBC4F/2021
England/ALDP-1EF554A/2021
England/ALDP-1EF54C5/2021
England/ALDP-1EF547A/2021
England/BRBR-1EFAA46/2021
England/ALDP-1EF54E3/2021
England/BRBR-1EFAA73/2021
England/ALDP-1EFB720/2021
England/BRBR-1EFA82E/2021
England/ALDP-1F1E2AD/2021
England/MILK-1EF4E7D/2021
England/ALDP-1EF5814/2021
England/BRBR-1EFA6F7/2021
England/ALDP-1EFB1AA/2021
England/ALDP-1EF3412/2021
England/BRBR-1EFA7F4/2021
England/BRBR-1EFA800/2021
England/ALDP-1EF596C/2021
England/BRBR-1EFA712/2021
England/ALDP-1EF560B/2021
England/ALDP-1F1E0EF/2021
England/ALDP-1EF553B/2021
England/ALDP-1EF5656/2021
England/ALDP-1EFB17D/2021
England/ALDP-1EFAEC2/2021
England/BRBR-1EFAABF/2021
England/ALDP-1EFB66F/2021
England/MILK-1EFBBE8/2021
England/PLYM-1F1F43D/2021
England/BRBR-1EFAADD/2021
England/ALDP-1EF5753/2021
England/BRBR-1EFA888/2021
England/ALDP-1F1136B/2021
England/BRBR-1EFAB34/2021
England/ALDP-1F11495/2021
England/ALDP-1EFB1C8/2021
England/ALDP-1F11389/2021
England/BRBR-1EFAC13/2021
England/BRBR-1F10681/2021
England/BRBR-1EFAA64/2021
England/ALDP-1F116F9/2021
England/NEWC-1F0ECFD/2021
England/ALDP-1F11626/2021
England/ALDP-1F25C0F/2021
England/PLYM-1F216D8/2021
England/NEWC-1F09788/2021
England/ALDP-1F26CD1/2021
England/QEUH-1F1767B/2021
England/ALDP-1F25E90/2021
England/BRBR-1F10F1D/2021
England/ALDP-1F25E45/2021
England/ALDP-1F25E72/2021
England/BRBR-1F10F68/2021
England/ALDP-1F25FBB/2021
England/BRBR-1F10FFF/2021
England/BRBR-1F10FA4/2021
England/ALDP-1F26767/2021
England/ALDP-1F26882/2021
England/LSPA-1F134B1/2021
England/BRBR-1F10FE0/2021
England/ALDP-1F24D49/2021
England/ALDP-1F3CEA5/2021
England/QEUH-1F4A509/2021
England/ALDP-1F25C2D/2021
England/QEUH-1F1524C/2021
England/ALDP-1F1971C/2021
Scotland/QEUH-1F154EC/2021
England/ALDP-1F3D0EA/2021
England/ALDP-1F4D73D/2021
England/BRBR-1F11107/2021
England/ALDP-1F3D150/2021
England/MILK-1F1823A/2021
England/ALDP-1F3DE86/2021
England/ALDP-1F3B6EA/2021
Scotland/QEUH-1F1565F/2021
England/ALDP-1F3DE1D/2021
England/ALDP-1F3DED1/2021
England/ALDP-1F3DF38/2021
England/ALDP-1F3A302/2021
England/ALDP-1F3A1DB/2021
England/ALDP-1F39EA8/2021
England/ALDP-1F3DA82/2021
England/ALDP-1F3BA93/2021
England/ALDP-1F19952/2021
England/ALDP-1F196A6/2021
England/ALDP-1F3A2AB/2021
England/ALDP-1F3BB72/2021
England/ALDP-1F3A320/2021
England/ALDP-1F4D9BF/2021
England/ALDP-1F3DBAD/2021
England/ALDP-1F4D928/2021
England/ALDP-1F3DC9B/2021
England/ALDP-1F3CF84/2021
England/ALDP-1F3DD7A/2021
England/ALDP-1F3DDA7/2021
England/ALDP-1F3DA0A/2021
England/ALDP-1F3D9FE/2021
England/ALDP-1F389F3/2021
England/ALDP-1F4DB9B/2021
England/ALDP-1F3BF2B/2021
England/MILK-1F374D5/2021
England/ALDP-1F3B459/2021
England/MILK-1F3711A/2021
England/ALDP-1F3B310/2021
England/ALDP-1F196C4/2021
England/ALDP-1F3BD9A/2021
England/ALDP-1F3B5ED/2021
England/MILK-1F3704A/2021
England/ALDP-1F38B48/2021
England/MILK-1F37129/2021
England/ALDP-1F19970/2021
England/ALDP-1F38A4B/2021
England/MILK-1F37095/2021
Scotland/QEUH-1F15F09/2021
England/MILK-1F0D5B7/2021
England/MILK-1F37350/2021
England/ALDP-1F38CAF/2021
England/MILK-1F372F9/2021
England/ALDP-1F280E2/2021
England/LSPA-1F17514/2021
England/ALDP-1F3BC60/2021
England/QEUH-1F14948/2021
England/ALDP-1F27F31/2021
England/ALDP-1F2A51E/2021
England/ALDP-1F27FAA/2021
England/ALDP-1F2805B/2021
England/ALDP-1F2845F/2021
England/ALDP-1F1CD44/2021
England/LSPA-1F1756F/2021
Scotland/QEUH-1F0859E/2021
England/ALDP-1F279D9/2021
England/NEWC-1F0DEDA/2021
England/MILK-1F0D317/2021
Scotland/QEUH-1F08B32/2021
England/ALDP-1F2A48A/2021
England/ALDP-1F27FB9/2021
England/ALDP-1F28343/2021
England/ALDP-1F2A38D/2021
England/MILK-1F372AE/2021
Scotland/QEUH-1F088B3/2021
England/LSPA-1F172FF/2021
England/QEUH-1F14BD9/2021
England/QEUH-1F14B7F/2021
England/QEUH-1F14B9D/2021
England/LSPA-1F17295/2021
England/QEUH-1F14ACD/2021
England/QEUH-1F14C12/2021
England/QEUH-1F14A81/2021
England/QEUH-1F14BCA/2021
England/QEUH-1F14ABE/2021
England/ALDP-1F2A718/2021
England/QEUH-1F14CC7/2021
Scotland/QEUH-1F08710/2021
England/ALDP-1F282DD/2021
England/ALDP-1F27FF5/2021
England/PLYM-1F1415F/2021
Wales/ALDP-1EFB08F/2021
England/ALDP-1F2A4F3/2021
England/ALDP-1F2801F/2021
Scotland/QEUH-1F089CF/2021
England/MILK-1F0D247/2021
Wales/ALDP-1EF0CFF/2021
Wales/ALDP-1EF3588/2021
Wales/ALDP-1EFAE3B/2021
England/ALDP-1F281C1/2021
England/ALDP-1F28255/2021
England/ALDP-1F28228/2021
England/ALDP-1F28237/2021
England/ALDP-1F2995F/2021
England/ALDP-1F281D0/2021
England/ALDP-1F27ECB/2021
England/ALDP-1F297DD/2021
England/MILK-1F27326/2021
Scotland/QEUH-1F08A9F/2021
England/QEUH-1F148E1/2021
England/NEWC-1F068C4/2021
England/ALDP-1F27F04/2021
England/MILK-1F0D766/2021
England/ALDP-1F27EDA/2021
England/ALDP-1EFD21E/2021
England/MILK-1EFC4FB/2021
England/ALDP-1F297BF/2021
England/ALDP-1F2A6B1/2021
England/ALDP-1EFD4EB/2021
England/MILK-1EFC6F5/2021
England/ALDP-1EFD506/2021
England/BRBR-1EFBEA3/2021
England/MILK-1EFC6B9/2021
England/QEUH-1F14D3D/2021
Scotland/QEUH-1F08877/2021
England/ALDP-1EFD16C/2021
England/PLYM-1F13C22/2021
England/BRBR-1EFBDD3/2021
England/BRBR-1EFBFFB/2021
England/MILK-1EFC3FE/2021
England/PLYM-1F13D7A/2021
England/ALDP-1EFD08D/2021
England/BRBR-1EFC14F/2021
England/BRBR-1EFC1C7/2021
England/MILK-1EFC84A/2021
England/ALDP-1EFD07E/2021
England/ALDP-1EFCFDC/2021
Scotland/QEUH-1F0876B/2021
England/ALDP-1EFCFAF/2021
England/BRBR-1EFBE58/2021
England/BRBR-1EFC0AC/2021
England/BRBR-1EFBDC4/2021
England/ALDP-1EFD199/2021
England/BRBR-1EFC130/2021
England/ALDP-1EFD533/2021
England/BRBR-1EFC31C/2021
England/ALDP-1EFD13F/2021
England/ALDP-1EFD32A/2021
England/ALDP-1EFD1C6/2021
England/ALDP-1EFD18A/2021
England/ALDP-1EFCF72/2021
England/ALDP-1EFCF63/2021
England/ALDP-1EFD1D5/2021
Scotland/QEUH-1F089B0/2021
England/ALDP-1EFD445/2021
England/ALDP-1EFD041/2021
England/ALDP-1EFD023/2021
England/ALDP-1EFD31B/2021
England/ALDP-1EFD2B4/2021
Scotland/QEUH-1F08947/2021
England/ALDP-1EFD005/2021
England/ALDP-1EFD366/2021
England/MILK-1F0D7A2/2021
England/MILK-1EFC464/2021
England/ALDP-1EFCF81/2021
England/ALDP-1EFD375/2021
England/ALDP-1EFD287/2021
England/ALDP-1EFD24B/2021
England/ALDP-1EFD269/2021
England/ALDP-1EFCFFA/2021
England/ALDP-1EFD3EE/2021
England/ALDP-1EFD339/2021
England/ALDP-1EFD3FD/2021
England/ALDP-1EFD22D/2021
England/MILK-1EFC516/2021
England/ALDP-1EFD4DC/2021
England/MILK-1EFC613/2021
England/MILK-1EFC3A3/2021
England/MILK-1EFC68C/2021
England/ALDP-1EFD427/2021
England/MILK-1EFEFF8/2021
England/MILK-1EFC66E/2021
England/ALDP-1EFD2C3/2021
England/ALDP-1EFD418/2021
England/MILK-1F0001D/2021
England/ALDP-1EFD0D8/2021
England/ALDP-1EFD515/2021
England/ALDP-1EFD0BA/2021
England/BRBR-1EFC0F7/2021
England/ALDP-1EFD0F6/2021
Scotland/QEUH-1F08A80/2021
England/MILK-1EFC956/2021
Scotland/QEUH-1F0869B/2021
England/MILK-1F00332/2021
England/ALDP-1EFD0AB/2021
England/MILK-1EFCBC9/2021
England/ALDP-1EFD09C/2021
England/ALDP-1EFD1E4/2021
England/ALDP-1EFD409/2021
England/ALDP-1EFD384/2021
England/ALDP-1EFD4AF/2021
England/MILK-1EFCA53/2021
England/ALDP-1EFD357/2021
England/ALDP-1EFD3A2/2021
England/ALDP-1EFD1B7/2021
England/ALDP-1EFD472/2021
England/MILK-1EFF012/2021
England/ALDP-1EFD014/2021
Scotland/QEUH-1F08A35/2021
England/ALDP-1EFD111/2021
England/MILK-1F0D65A/2021
England/ALDP-1EFD102/2021
England/MILK-1EFC7E3/2021
England/MILK-1EFC789/2021
England/BRBR-1EFC367/2021
England/MILK-1EFFC1E/2021
England/MILK-1EFC59E/2021
England/MILK-1EFCB50/2021
England/ALDP-1EFD20F/2021
England/MILK-1EFFF42/2021
England/MILK-1EFF13D/2021
England/BRBR-1EFBF55/2021
England/ALDP-1EFD4CD/2021
England/ALDP-1EFD278/2021
England/MILK-1EFFEEB/2021
England/BRBR-1EFBF64/2021
England/ALDP-1EFD481/2021
England/MILK-1EFF05E/2021
England/ALDP-1EFD4FA/2021
England/ALDP-1EFD2D2/2021
England/ALDP-1EFD1A8/2021
England/ALDP-1EFD2E1/2021
England/ALDP-1EFD2F0/2021
England/QEUH-1F0585C/2021
Scotland/QEUH-1ED5874/2021
Scotland/QEUH-1ED5883/2021
England/QEUH-1F0576E/2021
Scotland/QEUH-1ED57FF/2021
Scotland/QEUH-1ED5786/2021
Scotland/QEUH-1ED5ABA/2021
Scotland/QEUH-1ED5962/2021
Scotland/QEUH-1ED59CC/2021
Scotland/QEUH-1ED5971/2021
Scotland/QEUH-1ED58CF/2021
England/QEUH-1F0591D/2021
Scotland/QEUH-1F00F5C/2021
Scotland/QEUH-1ED54E9/2021
England/QEUH-1F02743/2021
Scotland/QEUH-1ED59DB/2021
Scotland/QEUH-1F00C28/2021
Scotland/QEUH-1F00B67/2021
Scotland/QEUH-1F00AE2/2021
Scotland/QEUH-1F00C82/2021
Scotland/QEUH-1F00CA0/2021
England/QEUH-1F02251/2021
Scotland/QEUH-1F00E5F/2021
Scotland/QEUH-1ED57E0/2021
Scotland/QEUH-1ED5829/2021
England/QEUH-1F00A1F/2021
England/QEUH-1F0260A/2021
Scotland/QEUH-1ED581A/2021
Scotland/QEUH-1F00AB5/2021
Scotland/QEUH-1ED5A50/2021
Scotland/QEUH-1ED5A32/2021
Scotland/QEUH-1ED5856/2021
Scotland/QEUH-1ED5A05/2021
Scotland/QEUH-1ED5A9C/2021
Scotland/QEUH-1ED5847/2021
England/QEUH-1F026FB/2021
Scotland/QEUH-1ED59F9/2021
Scotland/QEUH-1ED54F8/2021
England/QEUH-1F00781/2021
Scotland/QEUH-1F00BA3/2021
England/QEUH-1F007DC/2021
England/QEUH-1F02628/2021
Scotland/QEUH-1F00ED7/2021
Scotland/QEUH-1ED55B9/2021
England/QEUH-1F0236D/2021
England/QEUH-1F024A6/2021
England/QEUH-1F02664/2021
England/QEUH-1F059D1/2021
England/QEUH-1F008E8/2021
England/QEUH-1F02707/2021
Scotland/QEUH-1ED57C2/2021
England/QEUH-1F05A29/2021
Scotland/QEUH-1ED5838/2021
England/QEUH-1F05AED/2021
Wales/ALDP-1EF5DAC/2021
England/QEUH-1F004F3/2021
Wales/ALDP-1EF5D9D/2021
Scotland/QEUH-1ED58DE/2021
Scotland/QEUH-1ED570E/2021
Scotland/QEUH-1ED56F2/2021
Scotland/QEUH-1ED56A7/2021
Scotland/QEUH-1ED563E/2021
Wales/ALDP-1EF9EA5/2021
Scotland/QEUH-1ED56C5/2021
Scotland/QEUH-1ED573B/2021
Scotland/QEUH-1EE9A59/2021
Wales/ALDP-1EF986B/2021
Scotland/QEUH-1EE9A77/2021
Scotland/QEUH-1ED572C/2021
Scotland/QEUH-1EE9A3B/2021
Scotland/QEUH-1EE9A4A/2021
Scotland/QEUH-1EDD2AB/2021
England/QEUH-1F024C4/2021
Scotland/QEUH-1EDD311/2021
Scotland/QEUH-1EDD302/2021
Wales/LSPA-1EEDEA4/2021
Wales/LSPA-1EEDEB3/2021
Scotland/QEUH-1EE9321/2021
Scotland/QEUH-1EDD29C/2021
Scotland/QEUH-1EDD2F6/2021
Scotland/QEUH-1EE944C/2021
Scotland/QEUH-1EE95C1/2021
Scotland/QEUH-1EE9CEA/2021
Scotland/QEUH-1EE9CDB/2021
Scotland/QEUH-1EE9A86/2021
Scotland/QEUH-1EEC1CA/2021
Scotland/QEUH-1EE9A95/2021
Scotland/QEUH-1EE9CF9/2021
Scotland/QEUH-1EE9840/2021
Scotland/QEUH-1EE989B/2021
Scotland/QEUH-1EE98AA/2021
Scotland/QEUH-1EE985F/2021
Scotland/QEUH-1EE987D/2021
Scotland/QEUH-1EE986E/2021
England/QEUH-1F04A75/2021
England/QEUH-1F04A93/2021
Scotland/QEUH-1EDD223/2021
Scotland/QEUH-1EE93F4/2021
Scotland/QEUH-1EE942E/2021
Scotland/QEUH-1EEC5CE/2021
Scotland/QEUH-1EE9549/2021
Scotland/QEUH-1EE94C4/2021
Scotland/QEUH-1EE93E5/2021
Scotland/QEUH-1EE94E2/2021
Scotland/QEUH-1EE9567/2021
Scotland/QEUH-1EDE082/2021
Scotland/QEUH-1EDE0BF/2021
Scotland/QEUH-1EE9910/2021
Scotland/QEUH-1EE9BB0/2021
Scotland/QEUH-1EE98E6/2021
Scotland/QEUH-1EDE107/2021
Scotland/QEUH-1EDE125/2021
Scotland/QEUH-1EE997A/2021
Scotland/QEUH-1EE9998/2021
Scotland/QEUH-1EE996B/2021
Scotland/QEUH-1EE994D/2021
Scotland/QEUH-1EDE064/2021
Scotland/QEUH-1EE995C/2021
Scotland/QEUH-1EE99B6/2021
Scotland/QEUH-1EE992F/2021
Scotland/QEUH-1EDE161/2021
Scotland/QEUH-1EDE1BC/2021
Scotland/QEUH-1EE99D4/2021
Scotland/QEUH-1EDE1DA/2021
Scotland/QEUH-1EE93D6/2021
Scotland/QEUH-1EE92BB/2021
Scotland/QEUH-1EE9989/2021
Scotland/QEUH-1EE94F1/2021
Scotland/QEUH-1EDE0CE/2021
Scotland/QEUH-1EE94D3/2021
Scotland/QEUH-1EE9AE0/2021
Scotland/QEUH-1EDE116/2021
Scotland/QEUH-1EE9AD1/2021
Scotland/QEUH-1EE98B9/2021
Scotland/QEUH-1EE9AC2/2021
Scotland/QEUH-1EE9AB3/2021
Wales/LSPA-1EEDFA1/2021
Scotland/QEUH-1EE9AFF/2021
Scotland/QEUH-1EDDE89/2021
Scotland/QEUH-1EE9637/2021
Scotland/QEUH-1EDDE7A/2021
Scotland/QEUH-1EDDF4A/2021
Scotland/QEUH-1EDDFC2/2021
Scotland/QEUH-1EDE18F/2021
Scotland/QEUH-1EE98C8/2021
Scotland/QEUH-1EDDFE0/2021
Scotland/QEUH-1EDE00A/2021
Wales/LSPA-1EEDE86/2021
Scotland/QEUH-1EE943D/2021
Scotland/QEUH-1EDDFD1/2021
Scotland/QEUH-1EDE1CB/2021
Scotland/QEUH-1EDD214/2021
Scotland/QEUH-1EE9558/2021
Scotland/QEUH-1EE98D7/2021
Scotland/QEUH-1EE946A/2021
Scotland/QEUH-1EDDE98/2021
Scotland/QEUH-1EE938B/2021
Scotland/QEUH-1EDE0DD/2021
Scotland/QEUH-1EE9576/2021
Scotland/QEUH-1EE9312/2021
Scotland/QEUH-1EE939A/2021
Scotland/QEUH-1EDDD9B/2021
Scotland/QEUH-1EE93A9/2021
Scotland/QEUH-1EDD162/2021
Scotland/QEUH-1EDD2D8/2021
Scotland/QEUH-1EE9AA4/2021
Scotland/QEUH-1EE937C/2021
Scotland/QEUH-1EE9734/2021
Scotland/QEUH-1EDD1AE/2021
Scotland/QEUH-1EE953A/2021
Scotland/QEUH-1EDE037/2021
Scotland/QEUH-1EDDF2C/2021
Scotland/QEUH-1EE99C5/2021
England/QEUH-1F05B08/2021
Scotland/QEUH-1EDD3C6/2021
Scotland/QEUH-1EE9CBD/2021
Scotland/QEUH-1EDE055/2021
Scotland/QEUH-1EDE1AD/2021
Scotland/QEUH-1EE98F5/2021
Scotland/QEUH-1EDD153/2021
Scotland/QEUH-1EE934F/2021
Scotland/QEUH-1EDD51B/2021
Scotland/QEUH-1EDE091/2021
Scotland/QEUH-1EDE0A0/2021
Scotland/QEUH-1EDE0FB/2021
Scotland/QEUH-1EE9743/2021
Scotland/QEUH-1EE9CAE/2021
Scotland/QEUH-1EDD469/2021
Scotland/QEUH-1EDE0EC/2021
Scotland/QEUH-1EE9CCC/2021
Scotland/QEUH-1EDD40F/2021
Scotland/QEUH-1EDD478/2021
Scotland/QEUH-1EE9585/2021
Scotland/QEUH-1EDD3B7/2021
Scotland/QEUH-1EDD3D5/2021
Scotland/QEUH-1EE9C62/2021
Scotland/QEUH-1EE9C17/2021
Scotland/QEUH-1EE9BFC/2021
Scotland/QEUH-1EE9B1A/2021
Scotland/QEUH-1EE99A7/2021
Scotland/QEUH-1EE9BCF/2021
Scotland/QEUH-1EE9BDE/2021
Scotland/QEUH-1EDE152/2021
Scotland/QEUH-1EE9C08/2021
Scotland/QEUH-1EE9594/2021
Scotland/QEUH-1EDD37B/2021
Scotland/QEUH-1EE9C80/2021
Scotland/QEUH-1EE95B2/2021
Scotland/QEUH-1EE9628/2021
Scotland/QEUH-1EDD487/2021
Scotland/QEUH-1EE95D0/2021
Scotland/QEUH-1EE9A1D/2021
Scotland/QEUH-1EDD38A/2021
Scotland/QEUH-1EE9C35/2021
Scotland/QEUH-1EE9BED/2021
Scotland/QEUH-1EDD41E/2021
Scotland/QEUH-1EE941F/2021
Scotland/QEUH-1EDD4D2/2021
Scotland/QEUH-1EE9D6F/2021
Scotland/QEUH-1EE9D23/2021
Scotland/QEUH-1EE9D8D/2021
England/QEUH-1F05A83/2021
Scotland/QEUH-1EE99F2/2021
Scotland/QEUH-1EE9D9C/2021
Scotland/QEUH-1EDD50C/2021
Scotland/QEUH-1EE9D50/2021
Scotland/QEUH-1EEC2C7/2021
Scotland/QEUH-1EE9D32/2021
Scotland/QEUH-1EE99E3/2021
Scotland/QEUH-1EE9D7E/2021
Scotland/QEUH-1EE9DD8/2021
Scotland/QEUH-1EE9C44/2021
Scotland/QEUH-1EE9C26/2021
Scotland/QEUH-1EE9A2C/2021
Scotland/QEUH-1EE9D05/2021
Scotland/QEUH-1EE9752/2021
Scotland/QEUH-1EE9D14/2021
Scotland/QEUH-1EE94B5/2021
Scotland/QEUH-1EE97F8/2021
Scotland/QEUH-1EE9804/2021
Scotland/QEUH-1EDDD7D/2021
Scotland/QEUH-1EE9DBA/2021
England/QEUH-1F0491E/2021
Scotland/QEUH-1EE9B65/2021
Scotland/QEUH-1EE9B74/2021
Scotland/QEUH-1EE9B83/2021
Scotland/QEUH-1EE9B56/2021
Scotland/QEUH-1EE9B38/2021
Scotland/QEUH-1EE9B47/2021
Scotland/QEUH-1EDD5B1/2021
Scotland/QEUH-1EDD593/2021
Wales/ALDP-1EF260E/2021
Scotland/QEUH-1EE9BA1/2021
Scotland/QEUH-1EE9497/2021
Scotland/QEUH-1EE9C53/2021
Scotland/QEUH-1EE9488/2021
Scotland/QEUH-1EDD056/2021
Scotland/QEUH-1EDD047/2021
Scotland/QEUH-1EDD144/2021
Scotland/QEUH-1EEC5DD/2021
Scotland/QEUH-1EDD609/2021
Scotland/QEUH-1EDD618/2021
Scotland/QEUH-1EE9B0B/2021
Scotland/QEUH-1EDD19F/2021
Scotland/QEUH-1EDD092/2021
Scotland/QEUH-1EE96CE/2021
Scotland/QEUH-1EE9691/2021
Scotland/QEUH-1EDD0B0/2021
Scotland/QEUH-1EE96A0/2021
Scotland/QEUH-1EE9673/2021
Scotland/QEUH-1EE9725/2021
Scotland/QEUH-1EE9B92/2021
Scotland/QEUH-1EDD1BD/2021
Scotland/QEUH-1EE92F7/2021
Scotland/QEUH-1EE928E/2021
Scotland/QEUH-1EE96BF/2021
Scotland/QEUH-1EE92E8/2021
Wales/LSPA-1EEE0E9/2021
Scotland/QEUH-1EE929D/2021
Scotland/QEUH-1EE927F/2021
Scotland/QEUH-1EE9251/2021
Scotland/QEUH-1EE9224/2021
Scotland/QEUH-1EE9260/2021
England/QEUH-1F0568F/2021
England/QEUH-1F05B62/2021
Scotland/QEUH-1EE978F/2021
Scotland/QEUH-1EDDC34/2021
Scotland/QEUH-1EE9330/2021
Scotland/QEUH-1EDDCCB/2021
Scotland/QEUH-1EDDC25/2021
Scotland/QEUH-1EDDCBC/2021
Scotland/QEUH-1EDDD22/2021
Scotland/QEUH-1EDDD40/2021
Scotland/QEUH-1EE9A68/2021
Scotland/QEUH-1EDDC61/2021
England/QEUH-1F057AA/2021
Scotland/QEUH-1EE9813/2021
Scotland/QEUH-1ED608A/2021
Scotland/QEUH-1EE9831/2021
Scotland/QEUH-1EE97CB/2021
Scotland/QEUH-1ED5FF7/2021
Scotland/QEUH-1ED606C/2021
Scotland/QEUH-1ED607B/2021
Scotland/QEUH-1ED5FE8/2021
Scotland/QEUH-1ED6020/2021
Scotland/QEUH-1ED5EFA/2021
Scotland/QEUH-1EE9770/2021
Scotland/QEUH-1F00E22/2021
Scotland/QEUH-1ED5F9D/2021
Scotland/QEUH-1ED605D/2021
Scotland/QEUH-1ED5B02/2021
Scotland/QEUH-1ED5BB7/2021
Scotland/QEUH-1ED5C1E/2021
Scotland/QEUH-1ED6011/2021
Scotland/QEUH-1EE97DA/2021
Scotland/QEUH-1EE9716/2021
Scotland/QEUH-1ED5BE4/2021
Scotland/QEUH-1ED5D84/2021
Scotland/QEUH-1ED5DFD/2021
Scotland/QEUH-1ED5DDF/2021
Scotland/QEUH-1ED5E09/2021
Scotland/QEUH-1ED5BC6/2021
Scotland/QEUH-1ED5DB1/2021
Scotland/QEUH-1ED5DA2/2021
Scotland/QEUH-1ED5D93/2021
Scotland/QEUH-1ED5CF0/2021
Scotland/QEUH-1ED5E63/2021
Scotland/QEUH-1ED5BA8/2021
Scotland/QEUH-1ED5D2A/2021
Scotland/QEUH-1ED5EAF/2021
Scotland/QEUH-1ED5BD5/2021
Scotland/QEUH-1ED5D0C/2021
Scotland/QEUH-1ED5B99/2021
Scotland/QEUH-1ED5D1B/2021
Scotland/QEUH-1ED5C3C/2021
England/MILK-1F34C58/2021
Scotland/QEUH-1ED5C96/2021
Scotland/QEUH-1ED5C78/2021
Scotland/QEUH-1ED5FBB/2021
Scotland/QEUH-1ED5CE1/2021
Scotland/QEUH-1ED5B5D/2021
Scotland/QEUH-1ED5C5A/2021
Scotland/QEUH-1ED5B7B/2021
Scotland/QEUH-1ED5B6C/2021
Scotland/QEUH-1ED5B8A/2021
Scotland/QEUH-1ED5D57/2021
Scotland/QEUH-1ED5CC3/2021
Scotland/QEUH-1ED5F15/2021
Scotland/QEUH-1ED5F06/2021
Scotland/QEUH-1ED5EDC/2021
Scotland/QEUH-1ED5E81/2021
Scotland/QEUH-1ED5C69/2021
Scotland/QEUH-1ED5EEB/2021
Scotland/QEUH-1ED5E90/2021
Scotland/QEUH-1ED5EBE/2021
Scotland/QEUH-1ED5E27/2021
Scotland/QEUH-1ED5ECD/2021
Scotland/QEUH-1ED5D39/2021
Scotland/QEUH-1ED5FCA/2021
Scotland/QEUH-1ED5F24/2021
Scotland/QEUH-1ED5B4E/2021
Scotland/QEUH-1ED5F7F/2021
Scotland/QEUH-1ED5F8E/2021
Scotland/QEUH-1ED5C0F/2021
Scotland/QEUH-1ED5F42/2021
Scotland/QEUH-1ED5B3F/2021
Scotland/QEUH-1ED5B20/2021
Scotland/QEUH-1ED5AF6/2021
Scotland/QEUH-1ED5AD8/2021
Scotland/QEUH-1ED5CB4/2021
Scotland/QEUH-1ED5C2D/2021
Scotland/QEUH-1ED5AC9/2021
England/MILK-1F372EA/2021
England/MILK-1F37314/2021
Wales/ALDP-1F27F5F/2021
England/MILK-1F34BA6/2021
England/ALDP-1F26C3B/2021
England/ALDP-1F2699E/2021
England/ALDP-1F26794/2021
Wales/LSPA-1F1757E/2021
England/NEWC-1F396CE/2021
Wales/ALDP-1F28334/2021
England/NEWC-1F393E5/2021
Wales/ALDP-1F267FE/2021
Wales/ALDP-1F28291/2021
Wales/ALDP-1F2A2F9/2021
Wales/ALDP-1F1CE32/2021
England/ALDP-1F1E2BC/2021
England/NEWC-1F083C1/2021
Wales/ALDP-1F1CD62/2021
England/NEWC-1F3C731/2021
Wales/ALDP-1EFD2A5/2021
England/QEUH-1F03593/2021
England/QEUH-1F0388B/2021
England/QEUH-1F03F59/2021
England/QEUH-1F03F0E/2021
England/QEUH-1F042C8/2021
England/QEUH-1F0379D/2021
England/QEUH-1F033C6/2021
England/QEUH-1F035FD/2021
England/MILK-1F01A96/2021
England/QEUH-1F042AA/2021
England/QEUH-1F03803/2021
England/QEUH-1F0334E/2021
England/QEUH-1F04222/2021
England/MILK-1F3F886/2021
England/NEWC-1F3EF37/2021
England/NEWC-1F5187F/2021
England/NEWC-1F51851/2021
England/QEUH-1F043E3/2021
England/QEUH-1F5E56C/2021
England/NEWC-1F51842/2021
England/ALDP-1F51666/2021
England/MILK-1EEAC07/2021
England/ALDP-1F56A74/2021
England/NEWC-1F73CE4/2021
England/ALDP-1F61DE6/2021
Scotland/QEUH-1F49B17/2021
Scotland/QEUH-1F03557/2021
England/ALDP-1F0295C/2021
Scotland/QEUH-1F4A1BA/2021
Scotland/QEUH-1F17C00/2021
England/QEUH-1F034C3/2021
Scotland/NEWC-1ED4EDD/2021
Wales/ALDP-1F01304/2021
Scotland/NEWC-1EE25C8/2021
Scotland/NEWC-1EE27D1/2021
Scotland/NEWC-1ED89C9/2021
England/NEWC-1EE3AF5/2021
Scotland/NEWC-1EE1426/2021
Scotland/NEWC-1ED4EEC/2021
Scotland/NEWC-1ED94C7/2021
England/NEWC-1ED4E73/2021
Scotland/NEWC-1ED94F4/2021
England/NEWC-1ED70D4/2021
Scotland/NEWC-1ED4B21/2021
Scotland/NEWC-1ED8B3C/2021
Scotland/NEWC-1ED8F5E/2021
England/NEWC-1EE20C7/2021
Scotland/NEWC-1ED4990/2021
Scotland/NEWC-1ED4B8B/2021
Scotland/QEUH-1F4A1C9/2021
Scotland/NEWC-1ED8B87/2021
Scotland/NEWC-1ED8C2A/2021
England/NEWC-1EE0348/2021
England/NEWC-1ED8F21/2021
England/NEWC-1ED8CFD/2021
England/NEWC-1EDF50A/2021
England/NEWC-1ED8F8B/2021
England/NEWC-1EE3AB9/2021
Scotland/NEWC-1ED90E1/2021
Scotland/NEWC-1ED4927/2021
Scotland/NEWC-1EDA4A8/2021
Scotland/NEWC-1ED8AB7/2021
England/NEWC-1EE40C5/2021
Scotland/NEWC-1EE263E/2021
England/NEWC-1EDA2EA/2021
Scotland/NEWC-1ED8E06/2021
Scotland/NEWC-1EE280B/2021
England/NEWC-1EE1EDD/2021
Scotland/NEWC-1ED89F6/2021
Scotland/NEWC-1ED8D45/2021
England/NEWC-1F3E22F/2021
England/NEWC-1F3E4CF/2021
England/NEWC-1F3E40B/2021
England/ALDP-1F41696/2021
England/NEWC-1F3E0CB/2021
England/NEWC-1F3F2F1/2021
England/NEWC-1F69470/2021
England/NEWC-1F3E377/2021
England/ALDP-1F3115C/2021
England/NEWC-1F3E1AA/2021
England/ALDP-1F310E6/2021
England/ALDP-1F2F027/2021
England/ALDP-1F30C01/2021
Scotland/NEWC-1ED8B78/2021
England/ALDP-1F31004/2021
England/ALDP-1F30EB0/2021
England/ALDP-1F2F009/2021
Switzerland/TI-EOC-26220402/2021
Switzerland/TI-EOC-26220329/2021
Switzerland/TI-EOC-26220501/2021
Switzerland/TI-SYNLAB-LB21373633/2021
Switzerland/TI-EOC-26220456/2021
Switzerland/GE-HUG-35559261/2021
Switzerland/TI-EOC-26220511/2021
Switzerland/TI-EOC-26218716/2021
Switzerland/TI-EOC-26218719/2021
Scotland/NEWC-1ED4D58/2021
Switzerland/LU-IFIK-3078-7008/2021
Switzerland/VD-CHUV-GEN7417/2021
Switzerland/TI-EOC-26220505/2021
Switzerland/SO-ETHZ-34162193/2021
Switzerland/SO-ETHZ-34162207/2021
Switzerland/SO-ETHZ-34162131/2021
Switzerland/SH-ETHZ-34161496/2021
Switzerland/SO-ETHZ-34161652/2021
Switzerland/SO-ETHZ-34162128/2021
Switzerland/BE-ETHZ-34161608/2021
Switzerland/ZH-ETHZ-34161895/2021
Switzerland/BE-ETHZ-34161020/2021
Switzerland/SO-ETHZ-34162250/2021
Switzerland/VS-ICH-2210944674/2021
Switzerland/VS-ICH-2210944878/2021
Switzerland/VS-ICH-2210944670/2021
Switzerland/BE-ETHZ-34161654/2021
Switzerland/VS-ICH-2210944697/2021
Switzerland/SO-ETHZ-34162233/2021
Switzerland/SO-ETHZ-34162198/2021
Switzerland/VS-ICH-2210944671/2021
Switzerland/SO-ETHZ-34162200/2021
Switzerland/VS-ICH-2210944496/2021
Switzerland/SO-ETHZ-34162237/2021
Switzerland/VS-ICH-2210944672/2021
Switzerland/SO-ETHZ-34162234/2021
Switzerland/SO-ETHZ-34162232/2021
Switzerland/SO-ETHZ-34162144/2021
Switzerland/SO-ETHZ-34162143/2021
Switzerland/BE-ETHZ-34160940/2021
Switzerland/BE-ETHZ-34161757/2021
Switzerland/SO-ETHZ-34162148/2021
Switzerland/BE-ETHZ-34160937/2021
Switzerland/ZH-ETHZ-34161552/2021
Switzerland/SH-ETHZ-34161586/2021
Switzerland/SO-ETHZ-34162174/2021
Switzerland/ZH-ETHZ-34161728/2021
Switzerland/ZH-ETHZ-34161889/2021
Switzerland/ZH-ETHZ-34161620/2021
Switzerland/VS-ICH-2210944388/2021
Switzerland/ZH-ETHZ-34161524/2021
Switzerland/ZH-ETHZ-34161596/2021
Switzerland/ZH-ETHZ-34161576/2021
Switzerland/ZH-ETHZ-34161890/2021
Switzerland/ZH-ETHZ-34161891/2021
Switzerland/VD-CHUV-GEN7211/2021
Switzerland/VD-CHUV-GEN7244/2021
Switzerland/VD-CHUV-GEN7247/2021
Switzerland/VD-CHUV-GEN7264/2021
Switzerland/ZH-ETHZ-34159393/2021
Switzerland/LU-DIA-011426210801/2021
Switzerland/LU-DIA-011426215401/2021
Switzerland/ZH-ETHZ-34161671/2021
Switzerland/VD-CHUV-GEN7265/2021
Switzerland/ZH-ETHZ-34161615/2021
Switzerland/ZH-ETHZ-34161894/2021
Switzerland/ZH-ETHZ-34161700/2021
Switzerland/GE-HUG-35422804/2021
Switzerland/VD-CHUV-GEN7266/2021
Switzerland/ZH-ETHZ-34161516/2021
Switzerland/LU-IFIK-2963-4320/2021
Switzerland/VD-CHUV-GEN7263/2021
Switzerland/BS-UHB-43060709/2021
Switzerland/LU-DIA-011426210901/2021
Switzerland/VD-CHUV-GEN7175/2021
Switzerland/BE-ETHZ-34161519/2021
Switzerland/GE-HUG-35424268/2021
Switzerland/GE-HUG-35423540/2021
Switzerland/LU-DIA-011426212001/2021
Switzerland/BE-IFIK-2938-8520/2021
Switzerland/BE-Risch-2192104360/2021
Switzerland/GE-DIA-011425738301/2021
Switzerland/BL-UHB-43061308/2021
Switzerland/GE-HUG-35424578/2021
Switzerland/GE-HUG-35426042/2021
Switzerland/BE-ETHZ-34161523/2021
Switzerland/BE-ETHZ-34161520/2021
Switzerland/GE-HUG-35424046/2021
Switzerland/BE-ETHZ-34161514/2021
Switzerland/GE-HUG-35424111/2021
Switzerland/GE-HUG-35424975/2021
Switzerland/GE-HUG-35423999/2021
Switzerland/ZH-UZH-IMV-3ba519a6/2021
Switzerland/ZH-UZH-IMV-3ba51dc8/2021
Switzerland/AG-UZH-IMV-3ba51d1a/2021
Switzerland/SG-UZH-IMV-3ba51df2/2021
Switzerland/GE-HUG-35425372/2021
Switzerland/GE-HUG-35425288/2021
Switzerland/SZ-UHB-43070887/2021
Switzerland/ZH-UZH-IMV-3ba5129a/2021
Switzerland/AG-UZH-IMV-3ba51de0/2021
Switzerland/ZH-UZH-IMV-3ba5128c/2021
Switzerland/TG-UZH-IMV-3ba51265/2021
Switzerland/AG-UZH-IMV-3ba51c92/2021
Switzerland/TI-SYNLAB-LB21380013/2021
Switzerland/ZH-UZH-IMV-3ba51bf0/2021
Switzerland/ZH-UZH-IMV-3ba51929/2021
Switzerland/VS-HUG-35426492/2021
Switzerland/ZH-UZH-IMV-3ba51dc6/2021
Switzerland/JU-UHB-43066708/2021
Switzerland/ZH-UZH-IMV-3ba5128b/2021
Switzerland/un-HUG-35423381/2021
Switzerland/ZH-UZH-IMV-3ba51264/2021
Switzerland/ZH-UZH-IMV-3ba51928/2021
Switzerland/ZH-UZH-IMV-3ba51dca/2021
Switzerland/un-HUG-35424865/2021
England/ALDP-1EF2E42/2021
England/PLYM-1F14DA6/2021
England/ALDP-1EF5A96/2021
England/ALDP-1EF2E60/2021
England/ALDP-1EF2DAF/2021
England/MILK-1ED4532/2021
Scotland/QEUH-1F15561/2021
England/ALDP-1F1B0F1/2021
England/MILK-1EEAA2B/2021
England/ALDP-1EF2E33/2021
England/BRBR-1EFA86A/2021
England/MILK-1EFBA90/2021
England/NEWC-1EE4E8F/2021
England/MILK-1EF53C8/2021
England/ALDP-1EEF91A/2021
England/MILK-1ED47D2/2021
England/MILK-1ED4866/2021
England/BRBR-1EFA897/2021
England/MILK-1ED48C0/2021
Scotland/QEUH-1F1580E/2021
England/QEUH-1ED55AA/2021
England/QEUH-1F17AAC/2021
England/ALDP-1EF5595/2021
England/ALDP-1EF55D1/2021
England/BRBR-1EFABCB/2021
England/ALDP-1EEECB8/2021
England/BRBR-1EF445D/2021
England/MILK-1ED466C/2021
England/ALDP-1EECB71/2021
England/ALDP-1EFB34A/2021
England/ALDP-1EF5BEE/2021
England/ALDP-1EED35A/2021
England/BRBR-1EFAB8F/2021
England/NEWC-1EE3D1A/2021
England/ALDP-1EF5D7F/2021
England/ALDP-1EED31E/2021
England/ALDP-1EF5DE8/2021
England/NEWC-1EE3F14/2021
England/NEWC-1EE3F9C/2021
England/MILK-1EEE8D2/2021
England/QEUH-1F17ACA/2021
England/ALDP-1EEF15E/2021
England/BRBR-1EFA8A6/2021
England/BRBR-1EFA8F1/2021
England/BRBR-1EFA8C4/2021
England/ALDP-1EF5C45/2021
England/BRBR-1EFA8B5/2021
England/BRBR-1EFA90D/2021
England/ALDP-1EF5C18/2021
England/ALDP-1EEFAAE/2021
England/ALDP-1F11459/2021
England/ALDP-1EFB465/2021
England/ALDP-1EF595D/2021
England/ALDP-1EF2D54/2021
England/ALDP-1EF2D27/2021
England/ALDP-1F25BA8/2021
England/ALDP-1EFB474/2021
England/NEWC-1EE4FE6/2021
England/NEWC-1EE5431/2021
England/ALDP-1EF0B5C/2021
England/ALDP-1F26B5C/2021
England/ALDP-1F26AE6/2021
England/ALDP-1EF588D/2021
England/HSLL-1EEBCE8/2021
England/NEWC-1EE54C8/2021
England/ALDP-1EF58C9/2021
England/ALDP-1EF58F6/2021
England/HSLL-1EEBBEB/2021
England/ALDP-1EF586F/2021
England/MILK-1ED4453/2021
England/ALDP-1EF0AAA/2021
England/ALDP-1EF3087/2021
England/ALDP-1EF5902/2021
England/ALDP-1EF3D35/2021
Scotland/QEUH-1F1568C/2021
England/ALDP-1EFB386/2021
England/ALDP-1EFAE0E/2021
England/ALDP-1EFB456/2021
England/MILK-1ED45C9/2021
England/ALDP-1EF3096/2021
England/ALDP-1EFB3FF/2021
England/ALDP-1EF2C75/2021
England/NEWC-1EE3882/2021
England/ALDP-1EF2C66/2021
England/NEWC-1EE37B2/2021
England/ALDP-1F1AB4C/2021
England/MILK-1EF5119/2021
England/NEWC-1EE3828/2021
England/ALDP-1F1821C/2021
England/ALDP-1F11617/2021
England/ALDP-1EF5AA5/2021
England/NEWC-1EE3907/2021
England/NEWC-1EE38A0/2021
England/MILK-1ED44CC/2021
England/ALDP-1EFACF5/2021
England/ALDP-1F1AB5B/2021
England/QEUH-1ED5865/2021
England/BRBR-1EFAB70/2021
England/ALDP-1EF5AF0/2021
England/ALDP-1F1E216/2021
England/ALDP-1F1B03D/2021
England/ALDP-1EF55FF/2021
England/NEWC-1EE34E8/2021
England/ALDP-1EFB3C2/2021
England/ALDP-1EF1BC4/2021
England/ALDP-1EFB30E/2021
England/ALDP-1EF545C/2021
England/ALDP-1EF5735/2021
England/MILK-1EFBC12/2021
England/ALDP-1EFAD7A/2021
England/ALDP-1EF2C39/2021
England/BRBR-1EFA9B2/2021
England/MILK-1EFB80F/2021
England/BRBR-1EFAB9E/2021
England/BRBR-1EFABBC/2021
England/NEWC-1EE552F/2021
England/NEWC-1EE55A7/2021
England/ALDP-1EEF956/2021
England/BRBR-1EFABAD/2021
England/QEUH-1F15F63/2021
Wales/ALDP-1EEA803/2021
England/ALDP-1EF5A78/2021
England/QEUH-1ED55D7/2021
England/QEUH-1ED5698/2021
England/MILK-1ED47B4/2021
England/QEUH-1ED55F5/2021
England/BRBR-1EFA879/2021
England/ALDP-1EEF75C/2021
England/ALDP-1EF5717/2021
England/ALDP-1EF5F6A/2021
England/ALDP-1EF55B3/2021
England/ALDP-1EFB15F/2021
England/ALDP-1EF5674/2021
England/ALDP-1EF5559/2021
England/ALDP-1EF56B0/2021
England/ALDP-1EFB2D4/2021
England/ALDP-1EFB2B6/2021
England/ALDP-1F17DFE/2021
England/ALDP-1EF542F/2021
England/ALDP-1EFB492/2021
England/ALDP-1F1144A/2021
England/ALDP-1EF4AB5/2021
England/ALDP-1F1141D/2021
England/ALDP-1EF4AA6/2021
England/ALDP-1EF59D5/2021
England/BRBR-1EFAB61/2021
England/ALDP-1EF5E7C/2021
England/MILK-1ED46D5/2021
England/MILK-1ED46C6/2021
England/ALDP-1EF2C57/2021
England/ALDP-1EF2C1B/2021
England/MILK-1ED46B7/2021
England/MILK-1EFBB7F/2021
England/NEWC-1EE651F/2021
England/ALDP-1EEF947/2021
England/ALDP-1EFAFED/2021
England/ALDP-1EF345E/2021
England/ALDP-1EFAFCF/2021
England/ALDP-1EF5ED6/2021
England/QEUH-1F17963/2021
England/ALDP-1EF2C84/2021
England/MILK-1EFBC21/2021
England/ALDP-1EF544D/2021
England/ALDP-1F0FFF3/2021
Wales/ALDP-1EEA92E/2021
Wales/ALDP-1EEC85C/2021
England/ALDP-1EF5D24/2021
England/ALDP-1EEF6B9/2021
Scotland/QEUH-1F153C1/2021
England/NEWC-1EE3CC2/2021
England/ALDP-1EF4A88/2021
England/BRBR-1EFAB07/2021
England/NEWC-1EE0384/2021
England/QEUH-1F17B4F/2021
Scotland/QEUH-1F15464/2021
England/NEWC-1EE0032/2021
England/ALDP-1EF5D06/2021
England/NEWC-1EE0409/2021
England/NEWC-1EE00D8/2021
England/NEWC-1EE0418/2021
England/QEUH-1F17B30/2021
England/MILK-1ED45E7/2021
England/MILK-1ED4602/2021
England/BRBR-1EF44A8/2021
England/ALDP-1EEB51A/2021
England/MILK-1ED46A8/2021
England/ALDP-1EEC722/2021
England/BRBR-1EFAA37/2021
England/ALDP-1EEB538/2021
England/BRBR-1EFA9C1/2021
England/BRBR-1EFAA28/2021
England/BRBR-1EFA985/2021
England/NEWC-1EE3BB6/2021
England/BRBR-1EFA994/2021
England/MILK-1ED468A/2021
England/BRBR-1EFAA0A/2021
England/NEWC-1EE3FC9/2021
England/NEWC-1EE3AC8/2021
England/ALDP-1EF2D81/2021
England/ALDP-1EEF67D/2021
England/BRBR-1EFAB25/2021
England/MILK-1ED467B/2021
England/BRBR-1EFA8D3/2021
England/ALDP-1EF5B66/2021
England/BRBR-1EFA91C/2021
England/BRBR-1EFA949/2021
England/ALDP-1EF5BC0/2021
England/MILK-1ED4778/2021
England/ALDP-1EF5BB1/2021
England/BRBR-1EFA651/2021
England/BRBR-1EFA703/2021
England/MILK-1EFB948/2021
England/BRBR-1EFA642/2021
England/BRBR-1EFAA55/2021
England/MILK-1ED475A/2021
England/ALDP-1F3D4FD/2021
England/ALDP-1EEF710/2021
England/BRBR-1EFA6AC/2021
England/ALDP-1EF5F4C/2021
England/MILK-1ED43B0/2021
England/MILK-1ED4392/2021
England/ALDP-1F1E261/2021
England/ALDP-1EF2CFD/2021
England/ALDP-1EF5F1F/2021
England/ALDP-1EF5F5B/2021
England/BRBR-1EFA9A3/2021
England/ALDP-1F1129B/2021
England/ALDP-1F112AA/2021
England/BRBR-1EFA7A9/2021
England/ALDP-1EF0C68/2021
England/NEWC-1EE37C1/2021
England/ALDP-1EF0CB3/2021
England/NEWC-1EE5589/2021
England/ALDP-1EFAEA4/2021
England/NEWC-1EE3749/2021
Scotland/QEUH-1F156D7/2021
England/ALDP-1EFAF1A/2021
England/ALDP-1EF9C14/2021
England/ALDP-1EF0B4D/2021
England/MILK-1ED4893/2021
England/MILK-1ED4884/2021
England/ALDP-1EEF868/2021
England/MILK-1EFBA63/2021
England/ALDP-1EEF81D/2021
Scotland/QEUH-1F15376/2021
England/MILK-1ED43FC/2021
England/ALDP-1EF5CDC/2021
England/ALDP-1EF5CEB/2021
England/NEWC-1F09A43/2021
England/ALDP-1EF5CFA/2021
England/BRBR-1EFA958/2021
England/BRBR-1EFA967/2021
England/ALDP-1EF020C/2021
England/ALDP-1EF5C81/2021
England/ALDP-1F1AEBC/2021
England/ALDP-1F11486/2021
England/ALDP-1EFB377/2021
England/BRBR-1EFAC04/2021
England/ALDP-1EEFB05/2021
England/MILK-1ED465D/2021
England/BRBR-1EFA976/2021
England/ALDP-1EEFB9C/2021
England/ALDP-1EEFB41/2021
England/MILK-1ED464E/2021
England/ALDP-1EEFAEA/2021
England/ALDP-1EF2B5A/2021
England/ALDP-1EF4B76/2021
England/NEWC-1EE6412/2021
England/ALDP-1EF550E/2021
England/MILK-1ED4365/2021
England/ALDP-1EF551D/2021
England/ALDP-1EF57AE/2021
England/BRBR-1EFABDA/2021
England/ALDP-1EF2C93/2021
England/ALDP-1EF0B3E/2021
England/ALDP-1EF303C/2021
England/LSPA-1F14FDD/2021
England/ALDP-1EF552C/2021
England/ALDP-1EF3069/2021
England/ALDP-1F0F38E/2021
England/ALDP-1F0F4C7/2021
England/BRBR-1EFABF8/2021
England/ALDP-1EFB73F/2021
England/ALDP-1EFB5DB/2021
England/BRBR-1EFAA91/2021
England/ALDP-1EF5647/2021
England/ALDP-1EF2EF7/2021
England/ALDP-1F1AC58/2021
England/ALDP-1F1B0B5/2021
England/ALDP-1EFB67E/2021
England/QEUH-1ED5AAB/2021
England/ALDP-1EF5665/2021
England/ALDP-1EFB632/2021
England/MILK-1EFB8C3/2021
England/NEWC-1F09C3E/2021
England/ALDP-1EF5999/2021
England/BRBR-1EFA6CA/2021
England/BRBR-1EFA67F/2021
England/ALDP-1EF0970/2021
England/ALDP-1EEF6E6/2021
England/MILK-1ED4356/2021
England/ALDP-1EEEBBB/2021
England/BRBR-1EFA721/2021
England/ALDP-1EF0A40/2021
England/BRBR-1EFA74F/2021
England/ALDP-1EF30A5/2021
England/ALDP-1EF300F/2021
England/BRBR-1EFA78B/2021
England/ALDP-1F1142C/2021
England/ALDP-1F114D1/2021
England/ALDP-1F113E3/2021
England/NEWC-1EE68CB/2021
England/MILK-1EF5155/2021
England/NEWC-1EE67EC/2021
England/QEUH-1ED56E3/2021
England/ALDP-1EEFA9F/2021
England/ALDP-1EF5E03/2021
England/NEWC-1EE3600/2021
England/NEWC-1EE357C/2021
England/QEUH-1ED571D/2021
England/MILK-1F199BC/2021
England/MILK-1EF4F98/2021
England/NEWC-1EE5000/2021
England/BRBR-1EFA84C/2021
England/MILK-1ED4383/2021
England/ALDP-1EF59E4/2021
England/ALDP-1F114A4/2021
England/ALDP-1EFB070/2021
England/NEWC-1EE5079/2021
Wales/ALDP-1EED41B/2021
England/MILK-1EF4EC8/2021
England/ALDP-1EF09AD/2021
England/ALDP-1F1AC85/2021
England/ALDP-1EF56CF/2021
England/MILK-1EFBAAF/2021
England/ALDP-1EF57F9/2021
England/ALDP-1EF54B6/2021
England/ALDP-1EF546B/2021
England/ALDP-1EF5410/2021
England/ALDP-1EF5489/2021
England/ALDP-1EF0C59/2021
England/ALDP-1EF54F2/2021
England/ALDP-1EF543E/2021
England/NEWC-1EE571A/2021
England/MILK-1ED4435/2021
England/ALDP-1EFB0AD/2021
England/ALDP-1EF5FA6/2021
England/ALDP-1EFB368/2021
England/ALDP-1EF2CB1/2021
England/ALDP-1EFB043/2021
England/QEUH-1F1573E/2021
Scotland/QEUH-1F15798/2021
England/ALDP-1F113D4/2021
England/ALDP-1EEF21F/2021
England/ALDP-1F1143B/2021
England/ALDP-1EEF76B/2021
England/ALDP-1F1AD46/2021
England/ALDP-1EEF7A7/2021
England/ALDP-1EF5FB5/2021
England/ALDP-1EEFBAB/2021
England/ALDP-1EFB580/2021
England/ALDP-1EFB5EA/2021
England/MILK-1ED4444/2021
England/ALDP-1EF5B2A/2021
England/MILK-1ED4505/2021
England/ALDP-1EF2BA5/2021
England/ALDP-1EFB061/2021
England/ALDP-1EF2BD2/2021
England/ALDP-1EF5568/2021
England/ALDP-1EF2FA9/2021
England/ALDP-1EF41CF/2021
England/ALDP-1EF5771/2021
England/ALDP-1EF5762/2021
England/NEWC-1EE0375/2021
England/ALDP-1EEF789/2021
England/NEWC-1EE54AA/2021
England/NEWC-1EE52A0/2021
England/ALDP-1EEF798/2021
England/ALDP-1EF2E24/2021
England/ALDP-1EFB4ED/2021
England/ALDP-1EF2E06/2021
England/ALDP-1EF2E8E/2021
England/ALDP-1EFADA7/2021
England/ALDP-1EF08BF/2021
England/ALDP-1EEF8A4/2021
England/BRBR-1EFA92B/2021
England/BRBR-1EFAB52/2021
England/BRBR-1F10663/2021
England/ALDP-1EF2DEB/2021
England/ALDP-1EFB4CF/2021
England/BRBR-1EFA660/2021
England/BRBR-1EFA730/2021
England/ALDP-1F11644/2021
England/ALDP-1EFB4B0/2021
England/ALDP-1EEF983/2021
England/ALDP-1EEF877/2021
England/NEWC-1EE0490/2021
England/NEWC-1EE3424/2021
England/ALDP-1EF9E4B/2021
England/ALDP-1EFB26B/2021
England/ALDP-1EFB0DA/2021
England/ALDP-1EF0846/2021
England/ALDP-1EF01F0/2021
England/ALDP-1EF2F7C/2021
England/ALDP-1EEF895/2021
England/ALDP-1F1ABF1/2021
England/MILK-1ED48DF/2021
England/MILK-1ED44DB/2021
England/ALDP-1EF0D47/2021
England/MILK-1ED48B1/2021
England/MILK-1ED44BD/2021
England/MILK-1ED48EE/2021
England/BRBR-1EFA7C7/2021
England/ALDP-1EF2E15/2021
England/BRBR-1EFA7E5/2021
England/MILK-1ED4909/2021
England/MILK-1ED4918/2021
England/QEUH-1ED5504/2021
England/ALDP-1EF5B39/2021
England/ALDP-1EF5B48/2021
England/ALDP-1F0F47C/2021
England/MILK-1ED459C/2021
England/NEWC-1F09BF5/2021
England/MILK-1ED44EA/2021
England/ALDP-1EF5C54/2021
England/ALDP-1EF5A5A/2021
England/ALDP-1EF59F3/2021
England/MILK-1ED4541/2021
England/MILK-1EEE6D8/2021
England/ALDP-1EECB26/2021
England/BRBR-1EFA77C/2021
England/MILK-1ED456F/2021
Scotland/QEUH-1F15710/2021
England/MILK-1EE6A3E/2021
USA/MN-MDH-13501/2021
USA/b0e7/2021
USA/CA-CDC-FG-131879/2021
USA/CA-CDC-FG-131795/2021
USA/CA-CDC-FG-131583/2021
USA/CA-CDC-FG-131522/2021
USA/CA-CDC-FG-131533/2021
USA/CA-CDC-FG-131588/2021
USA/CA-CDC-FG-131637/2021
USA/CA-CDC-FG-131504/2021
USA/CA-CDC-FG-131611/2021
USA/CA-CDC-FG-131725/2021
USA/CA-CDC-FG-131909/2021
USA/CA-CDC-FG-131805/2021
USA/CA-CDC-FG-131851/2021
USA/CA-CDC-FG-131852/2021
USA/CA-CDC-FG-131500/2021
USA/CA-CDC-FG-131527/2021
USA/CA-CDC-FG-131495/2021
USA/CA-CDC-FG-131836/2021
USA/CA-CDC-FG-131510/2021
USA/CA-CDC-FG-131739/2021
USA/CA-CDC-FG-131726/2021
USA/CA-CDC-FG-131548/2021
USA/CA-CDC-FG-131567/2021
USA/CA-CDC-FG-131914/2021
USA/CA-CDC-FG-131812/2021
USA/CA-CDC-FG-131534/2021
USA/CA-CDC-FG-131539/2021
USA/CA-CDC-FG-131908/2021
USA/CA-CDC-FG-131627/2021
USA/CA-CDC-FG-131579/2021
USA/CA-CDC-FG-131538/2021
USA/CA-CDC-FG-131524/2021
USA/CA-CDC-FG-131897/2021
USA/CA-CDC-FG-131641/2021
USA/CA-CDC-FG-131554/2021
USA/CA-CDC-FG-131784/2021
USA/CA-CDC-FG-131863/2021
USA/CA-CDC-FG-131876/2021
USA/CA-CDC-FG-131873/2021
USA/CA-CDC-FG-131535/2021
USA/CA-CDC-FG-131758/2021
USA/CA-CDC-FG-131528/2021
USA/CA-CDC-FG-131491/2021
USA/CA-CDC-FG-131461/2021
USA/CA-CDC-FG-131452/2021
USA/CA-CDC-FG-131488/2021
USA/CA-CDC-FG-131482/2021
USA/CA-CDC-FG-131470/2021
USA/CA-CDC-FG-131505/2021
USA/CA-CDC-FG-131481/2021
USA/CA-CDC-FG-131512/2021
USA/CA-CDC-FG-131592/2021
USA/CA-CDC-FG-131432/2021
USA/CA-CDC-FG-131797/2021
USA/CA-CDC-FG-131439/2021
USA/CA-CDC-FG-131678/2021
USA/CA-CDC-FG-131438/2021
USA/CA-CDC-FG-131536/2021
USA/CA-CDC-FG-131484/2021
USA/CA-CDC-FG-131429/2021
USA/CA-CDC-FG-131431/2021
USA/CA-CDC-FG-131496/2021
USA/CA-CDC-FG-131540/2021
USA/CA-CDC-FG-131486/2021
USA/CA-CDC-FG-131541/2021
USA/CA-CDC-FG-131698/2021
USA/CA-CDC-FG-131783/2021
USA/CA-CDC-FG-131514/2021
USA/CA-CDC-FG-131696/2021
USA/CA-CDC-FG-131629/2021
USA/CA-CDC-FG-131621/2021
USA/CA-CDC-FG-131850/2021
USA/CA-CDC-FG-131531/2021
USA/CA-CDC-FG-131518/2021
USA/CA-CDC-FG-131489/2021
USA/CA-CDC-FG-131646/2021
USA/CA-CDC-FG-131845/2021
USA/CA-CDC-FG-131523/2021
USA/CA-CDC-FG-131483/2021
USA/CA-CDC-FG-131499/2021
USA/CA-CDC-FG-131492/2021
USA/CA-CDC-FG-131498/2021
USA/CA-CDC-FG-131519/2021
USA/CA-CDC-FG-131859/2021
USA/CA-CDC-FG-131656/2021
USA/CA-CDC-FG-131474/2021
USA/CA-CDC-FG-131467/2021
USA/CA-CDC-FG-131573/2021
USA/CA-CDC-FG-131734/2021
USA/CA-CDC-FG-131837/2021
USA/CA-CDC-FG-131893/2021
USA/CA-CDC-FG-131912/2021
USA/CA-CDC-FG-131750/2021
USA/CA-CDC-FG-131875/2021
USA/CA-CDC-FG-131922/2021
USA/CA-CDC-FG-131766/2021
USA/CA-CDC-FG-131749/2021
USA/CA-CDC-FG-131752/2021
USA/CA-CDC-FG-131855/2021
USA/CA-CDC-FG-131773/2021
USA/CA-CDC-FG-131949/2021
USA/CA-CDC-FG-131817/2021
USA/CA-CDC-FG-131747/2021
USA/CA-CDC-FG-131811/2021
USA/CA-CDC-FG-131833/2021
USA/CA-CDC-FG-131751/2021
USA/CA-CDC-FG-131885/2021
USA/CA-CDC-FG-131794/2021
USA/CA-CDC-FG-131920/2021
USA/CA-CDC-FG-131537/2021
USA/CA-CDC-FG-131763/2021
USA/CA-CDC-FG-131843/2021
USA/CA-CDC-FG-131848/2021
USA/CA-CDC-FG-131861/2021
USA/CA-CDC-FG-131902/2021
USA/CA-CDC-FG-131815/2021
USA/CA-CDC-FG-131849/2021
USA/CA-CDC-FG-131834/2021
USA/CA-CDC-FG-131906/2021
USA/CA-CDC-FG-131810/2021
USA/CA-CDC-FG-131921/2021
USA/CA-CDC-FG-131829/2021
USA/CA-CDC-FG-131804/2021
USA/CA-CDC-FG-131782/2021
USA/CA-CDC-FG-131799/2021
USA/CA-CDC-FG-131785/2021
USA/CA-CDC-FG-131779/2021
USA/CA-CDC-FG-131939/2021
USA/CA-CDC-FG-131905/2021
USA/CA-CDC-FG-131827/2021
USA/CA-CDC-FG-131699/2021
USA/CA-CDC-FG-131870/2021
USA/CA-CDC-FG-131961/2021
USA/CA-CDC-FG-131708/2021
USA/CA-CDC-FG-131612/2021
USA/CA-CDC-FG-131636/2021
USA/CA-CDC-FG-131962/2021
USA/CA-CDC-FG-131735/2021
USA/CA-CDC-FG-131609/2021
USA/CA-CDC-FG-131594/2021
USA/CA-CDC-FG-131623/2021
USA/CA-CDC-FG-131753/2021
USA/CA-CDC-FG-131600/2021
USA/CA-CDC-FG-131603/2021
USA/CA-CDC-FG-131712/2021
USA/CA-CDC-FG-131575/2021
USA/CA-CDC-FG-131969/2021
USA/CA-CDC-FG-131633/2021
USA/CA-CDC-FG-131780/2021
USA/CA-CDC-FG-131826/2021
USA/CA-CDC-FG-131880/2021
USA/CA-CDC-FG-131644/2021
USA/CA-CDC-FG-131724/2021
USA/CA-CDC-FG-131653/2021
USA/CA-CDC-FG-131832/2021
USA/CA-CDC-FG-131662/2021
USA/CA-CDC-FG-131722/2021
USA/CA-CDC-FG-131882/2021
USA/CA-CDC-FG-131694/2021
USA/CA-CDC-FG-131953/2021
USA/CA-CDC-FG-131857/2021
USA/CA-CDC-FG-131771/2021
USA/CA-CDC-FG-131654/2021
USA/CA-CDC-FG-131721/2021
USA/CA-CDC-FG-131867/2021
USA/CA-CDC-FG-131884/2021
USA/CA-CDC-FG-131907/2021
USA/CA-CDC-FG-131777/2021
USA/CA-CDC-FG-131895/2021
USA/CA-CDC-FG-131892/2021
USA/CA-CDC-FG-131705/2021
USA/CA-CDC-FG-131647/2021
USA/CA-CDC-FG-131967/2021
USA/CA-CDC-FG-131466/2021
USA/CA-CDC-FG-131517/2021
USA/CA-CDC-FG-131175/2021
USA/CA-CDC-FG-131109/2021
USA/CA-CDC-FG-131127/2021
USA/CA-CDC-FG-131187/2021
USA/CA-CDC-FG-131213/2021
USA/CA-CDC-FG-131143/2021
USA/CA-CDC-FG-131121/2021
USA/CA-CDC-FG-131186/2021
USA/CA-CDC-FG-131380/2021
USA/CA-CDC-FG-131133/2021
USA/CA-CDC-FG-131258/2021
USA/CA-CDC-FG-131227/2021
USA/CA-CDC-FG-131312/2021
USA/CA-CDC-FG-131311/2021
USA/CA-CDC-FG-131525/2021
USA/CA-CDC-FG-131140/2021
USA/CA-CDC-FG-131146/2021
USA/CA-CDC-FG-131134/2021
USA/CA-CDC-FG-131263/2021
USA/CA-CDC-FG-131218/2021
USA/CA-CDC-FG-131158/2021
USA/CA-CDC-FG-131171/2021
USA/CA-CDC-FG-131273/2021
USA/CA-CDC-FG-131178/2021
USA/CA-CDC-FG-131330/2021
USA/CA-CDC-FG-131135/2021
USA/CA-CDC-FG-131298/2021
USA/CA-CDC-FG-131421/2021
USA/CA-CDC-FG-131294/2021
USA/CA-CDC-FG-131759/2021
USA/CA-CDC-FG-131095/2021
USA/CA-CDC-FG-131207/2021
USA/CA-CDC-FG-131115/2021
USA/CA-CDC-FG-131387/2021
USA/CA-CDC-FG-131223/2021
USA/CA-CDC-FG-131105/2021
USA/CA-CDC-FG-131268/2021
USA/CA-CDC-FG-131164/2021
USA/CA-CDC-FG-131181/2021
USA/CA-CDC-FG-131150/2021
USA/CA-CDC-FG-131291/2021
USA/CA-CDC-FG-131096/2021
USA/CA-CDC-FG-131154/2021
USA/NV-CDC-FG-131203/2021
USA/CA-CDC-FG-131219/2021
USA/CA-CDC-FG-131224/2021
USA/CA-CDC-FG-131284/2021
USA/CA-CDC-FG-131200/2021
USA/CA-CDC-FG-131244/2021
USA/CA-CDC-FG-131391/2021
USA/NV-CDC-FG-131271/2021
USA/CA-CDC-FG-131317/2021
USA/CA-CDC-FG-131238/2021
USA/CA-CDC-FG-131184/2021
USA/CA-CDC-FG-131189/2021
USA/CA-CDC-FG-131506/2021
USA/CA-CDC-FG-131301/2021
USA/CA-CDC-FG-131333/2021
USA/CA-CDC-FG-131185/2021
USA/CA-CDC-FG-131179/2021
USA/CA-CDC-FG-131173/2021
USA/CA-CDC-FG-131278/2021
USA/CA-CDC-FG-131198/2021
USA/CA-CDC-FG-131190/2021
USA/CA-CDC-FG-131323/2021
USA/CA-CDC-FG-131161/2021
USA/CA-CDC-FG-131215/2021
USA/CA-CDC-FG-131170/2021
USA/CA-CDC-FG-131176/2021
USA/CA-CDC-FG-131338/2021
USA/CA-CDC-FG-131153/2021
USA/CA-CDC-FG-131353/2021
USA/CA-CDC-FG-131180/2021
USA/CA-CDC-FG-131342/2021
USA/CA-CDC-FG-131195/2021
USA/CA-CDC-FG-131454/2021
USA/CA-CDC-FG-131220/2021
USA/CA-CDC-FG-131265/2021
USA/CA-CDC-FG-131114/2021
USA/TX-CDC-FG-130981/2021
USA/TX-CDC-FG-130942/2021
USA/TX-CDC-FG-130929/2021
USA/TX-CDC-FG-131091/2021
USA/TX-CDC-FG-130911/2021
USA/TX-CDC-FG-130973/2021
USA/TX-CDC-FG-130935/2021
USA/TX-CDC-FG-131042/2021
USA/TX-CDC-FG-131148/2021
USA/TX-CDC-FG-131080/2021
USA/CA-CDC-FG-131199/2021
USA/TX-CDC-FG-131009/2021
USA/TX-CDC-FG-131072/2021
USA/TX-CDC-FG-131246/2021
USA/TX-CDC-FG-131102/2021
USA/TX-CDC-FG-130796/2021
USA/TX-CDC-FG-131040/2021
USA/TX-CDC-FG-130814/2021
USA/TX-CDC-FG-130853/2021
USA/TX-CDC-FG-130823/2021
USA/TX-CDC-FG-131069/2021
USA/TX-CDC-FG-130886/2021
USA/TX-CDC-FG-131041/2021
USA/TX-CDC-FG-130824/2021
USA/TX-CDC-FG-130849/2021
USA/TX-CDC-FG-131067/2021
USA/TX-CDC-FG-131088/2021
USA/TX-CDC-FG-131087/2021
USA/TX-CDC-FG-130894/2021
USA/TX-CDC-FG-130934/2021
USA/TX-CDC-FG-130902/2021
USA/CA-CDC-FG-131214/2021
USA/TX-CDC-FG-130915/2021
USA/TX-CDC-FG-131293/2021
USA/CA-CDC-FG-131216/2021
USA/CA-CDC-FG-131234/2021
USA/TX-CDC-FG-131174/2021
USA/CA-CDC-FG-131056/2021
USA/CA-CDC-FG-131052/2021
USA/CA-CDC-FG-131209/2021
USA/CA-CDC-FG-131129/2021
USA/CA-CDC-FG-131240/2021
USA/CA-CDC-FG-131092/2021
USA/CA-CDC-FG-131236/2021
USA/CA-CDC-FG-131250/2021
USA/CA-CDC-FG-131136/2021
USA/CA-CDC-FG-131090/2021
USA/CA-CDC-FG-131168/2021
USA/CA-CDC-FG-131296/2021
USA/CA-CDC-FG-131289/2021
USA/CA-CDC-FG-131064/2021
USA/CA-CDC-FG-131070/2021
USA/CA-CDC-FG-131113/2021
USA/CA-CDC-FG-131084/2021
USA/CA-CDC-FG-131370/2021
USA/TX-CDC-FG-131125/2021
USA/CA-CDC-FG-131066/2021
USA/TX-CDC-FG-130940/2021
USA/TX-CDC-FG-130938/2021
USA/TX-CDC-FG-130987/2021
USA/CA-CDC-FG-131141/2021
USA/CA-CDC-FG-131126/2021
USA/CA-CDC-FG-131044/2021
USA/CA-CDC-FG-131030/2021
USA/CA-CDC-FG-131078/2021
USA/CA-CDC-FG-131055/2021
USA/CA-CDC-FG-131225/2021
USA/CA-CDC-FG-131038/2021
USA/CA-CDC-FG-131237/2021
USA/CA-CDC-FG-131163/2021
USA/TX-CDC-FG-131049/2021
USA/CA-CDC-FG-131043/2021
USA/CA-CDC-FG-131139/2021
USA/CA-CDC-FG-131060/2021
USA/CA-CDC-FG-131252/2021
USA/CA-CDC-FG-131405/2021
USA/CA-CDC-FG-131292/2021
USA/CA-CDC-FG-131359/2021
USA/CA-CDC-FG-131449/2021
USA/CA-CDC-FG-131419/2021
USA/CA-CDC-FG-131340/2021
USA/CA-CDC-FG-131564/2021
USA/CA-CDC-FG-131356/2021
USA/CA-CDC-FG-131393/2021
USA/CA-CDC-FG-131368/2021
USA/CA-CDC-FG-131587/2021
USA/CA-CDC-FG-131493/2021
USA/CA-CDC-FG-131727/2021
USA/NV-CDC-FG-131346/2021
USA/NV-CDC-FG-131676/2021
USA/CA-CDC-FG-131382/2021
USA/NV-CDC-FG-131407/2021
USA/CA-CDC-FG-131379/2021
USA/NV-CDC-FG-131354/2021
USA/CA-CDC-FG-131819/2021
USA/CA-CDC-FG-131561/2021
USA/CA-CDC-FG-131288/2021
USA/CA-CDC-FG-131476/2021
USA/CA-CDC-FG-131459/2021
USA/CA-CDC-FG-131455/2021
USA/CA-CDC-FG-131297/2021
USA/CA-CDC-FG-131328/2021
USA/CA-CDC-FG-131357/2021
USA/CA-CDC-FG-131462/2021
USA/CA-CDC-FG-131348/2021
USA/CA-CDC-FG-131619/2021
USA/CA-CDC-FG-131305/2021
USA/CA-CDC-FG-131304/2021
USA/CA-CDC-FG-131306/2021
USA/CA-CDC-FG-131580/2021
USA/CA-CDC-FG-131458/2021
USA/CA-CDC-FG-131624/2021
USA/CA-CDC-FG-131547/2021
USA/CA-CDC-FG-131384/2021
USA/NV-CDC-FG-131335/2021
USA/CA-CDC-FG-131336/2021
USA/CA-CDC-FG-131378/2021
USA/CA-CDC-FG-131350/2021
USA/NV-CDC-FG-131412/2021
USA/CA-CDC-FG-131341/2021
USA/CA-CDC-FG-131509/2021
USA/CA-CDC-FG-131408/2021
USA/CA-CDC-FG-131409/2021
USA/CA-CDC-FG-131394/2021
USA/CA-CDC-FG-131607/2021
USA/CA-CDC-FG-131399/2021
USA/CA-CDC-FG-131742/2021
USA/CA-CDC-FG-131919/2021
USA/CA-CDC-FG-131410/2021
USA/CA-CDC-FG-131418/2021
USA/CA-CDC-FG-131427/2021
USA/CA-CDC-FG-131546/2021
USA/CA-CDC-FG-131422/2021
USA/CA-CDC-FG-131448/2021
USA/CA-CDC-FG-131441/2021
USA/CA-CDC-FG-131451/2021
USA/CA-CDC-FG-131406/2021
USA/CA-CDC-FG-131447/2021
USA/CA-CDC-FG-131397/2021
USA/CA-CDC-FG-131526/2021
USA/CA-CDC-FG-131400/2021
USA/CA-CDC-FG-131667/2021
USA/CA-CDC-FG-131411/2021
USA/CA-CDC-FG-131355/2021
USA/CA-CDC-FG-131376/2021
USA/CA-CDC-FG-131369/2021
USA/CA-CDC-FG-131856/2021
USA/CA-CDC-FG-131471/2021
USA/CA-CDC-FG-131392/2021
USA/CA-CDC-FG-131375/2021
USA/CA-CDC-FG-131372/2021
USA/NV-CDC-FG-131424/2021
USA/CA-CDC-FG-131816/2021
USA/CA-CDC-FG-131445/2021
USA/CA-CDC-FG-131740/2021
USA/CA-CDC-FG-131390/2021
USA/CA-CDC-FG-131894/2021
USA/NV-CDC-FG-131479/2021
USA/CA-CDC-FG-131395/2021
USA/NV-CDC-FG-131276/2021
USA/CA-CDC-FG-131403/2021
USA/CA-CDC-FG-131576/2021
USA/CA-CDC-FG-131456/2021
USA/CA-CDC-FG-131249/2021
USA/CA-CDC-FG-131222/2021
USA/CA-CDC-FG-131318/2021
USA/CA-CDC-FG-131230/2021
USA/CA-CDC-FG-131433/2021
USA/CA-CDC-FG-131245/2021
USA/CA-CDC-FG-131442/2021
USA/CA-CDC-FG-131241/2021
USA/CA-CDC-FG-131261/2021
USA/CA-CDC-FG-131264/2021
USA/CA-CDC-FG-131520/2021
USA/NV-CDC-FG-131314/2021
USA/NV-CDC-FG-131401/2021
USA/CA-CDC-FG-131283/2021
USA/CA-CDC-FG-131247/2021
USA/NV-CDC-FG-131267/2021
USA/NV-CDC-FG-131232/2021
USA/CA-CDC-FG-131450/2021
USA/CA-CDC-FG-131197/2021
USA/CA-CDC-FG-131266/2021
USA/CA-CDC-FG-131472/2021
USA/CA-CDC-FG-131287/2021
USA/NV-CDC-FG-131211/2021
USA/CA-CDC-FG-131413/2021
USA/CA-CDC-FG-131501/2021
USA/CA-CDC-FG-131430/2021
USA/NV-CDC-FG-131233/2021
USA/NV-CDC-FG-131226/2021
USA/CA-CDC-FG-131347/2021
USA/CA-CDC-FG-131457/2021
USA/CA-CDC-FG-131320/2021
USA/NV-CDC-FG-131502/2021
USA/CA-CDC-FG-131468/2021
USA/NV-CDC-FG-131371/2021
USA/CA-CDC-FG-131420/2021
USA/CA-CDC-FG-131295/2021
USA/CA-CDC-FG-131275/2021
USA/CA-CDC-FG-131345/2021
USA/NV-CDC-FG-131217/2021
USA/CA-CDC-FG-131281/2021
USA/NV-CDC-FG-131337/2021
USA/CA-CDC-FG-131436/2021
USA/NV-CDC-FG-131242/2021
USA/CA-CDC-FG-131279/2021
USA/NV-CDC-FG-131286/2021
USA/CA-CDC-FG-131303/2021
USA/CA-CDC-FG-131239/2021
USA/CA-CDC-FG-131248/2021
USA/CA-CDC-FG-131416/2021
USA/CA-CDC-FG-131243/2021
USA/CA-CDC-FG-131487/2021
USA/NV-CDC-FG-131262/2021
USA/CA-CDC-FG-131490/2021
USA/CA-CDC-FG-131256/2021
USA/CA-CDC-FG-131339/2021
USA/CA-CDC-FG-131299/2021
USA/CA-CDC-FG-131889/2021
USA/CA-CDC-FG-131374/2021
USA/CA-CDC-FG-131277/2021
USA/CA-CDC-FG-131302/2021
USA/CA-CDC-FG-131282/2021
USA/CA-CDC-FG-131866/2021
USA/21062810/2021
USA/CA-CDC-FG-131590/2021
USA/CA-CDC-FG-130411/2021
USA/CA-CDC-FG-130471/2021
USA/CA-CDC-FG-130474/2021
USA/CA-CDC-FG-130458/2021
USA/CA-CDC-FG-130435/2021
USA/CA-CDC-FG-130454/2021
USA/CA-CDC-FG-130335/2021
USA/CA-CDC-FG-130463/2021
USA/CA-CDC-FG-130334/2021
USA/CA-CDC-FG-130345/2021
USA/CA-CDC-FG-130448/2021
USA/CA-CDC-FG-130318/2021
USA/CA-CDC-FG-130341/2021
USA/CA-CDC-FG-130413/2021
USA/CA-CDC-FG-130320/2021
USA/CA-CDC-FG-130467/2021
USA/CA-CDC-FG-130430/2021
USA/CA-CDC-FG-130421/2021
USA/CA-CDC-FG-130317/2021
USA/CA-CDC-FG-130336/2021
USA/CA-CDC-FG-130314/2021
USA/CA-CDC-FG-130406/2021
USA/CA-CDC-FG-130441/2021
USA/CA-CDC-FG-130407/2021
USA/CA-CDC-FG-130478/2021
USA/CA-CDC-FG-130453/2021
USA/CA-CDC-FG-130456/2021
USA/CA-CDC-FG-130408/2021
USA/CA-CDC-FG-130451/2021
USA/CA-CDC-FG-130352/2021
USA/CA-CDC-FG-130470/2021
USA/CA-CDC-FG-130424/2021
USA/CA-CDC-FG-130418/2021
USA/CA-CDC-FG-130397/2021
USA/CA-CDC-FG-130361/2021
USA/CA-CDC-FG-130447/2021
USA/CA-CDC-FG-130355/2021
USA/CA-CDC-FG-130436/2021
USA/CA-CDC-FG-130409/2021
USA/CA-CDC-FG-130479/2021
USA/CA-CDC-FG-130462/2021
USA/CA-CDC-FG-130414/2021
USA/CA-CDC-FG-130480/2021
USA/CA-CDC-FG-130461/2021
USA/CA-CDC-FG-130294/2021
USA/CA-CDC-FG-130357/2021
USA/CA-CDC-FG-130410/2021
USA/CA-CDC-FG-130340/2021
USA/CA-CDC-FG-130434/2021
USA/CA-CDC-FG-130449/2021
USA/CA-CDC-FG-130432/2021
USA/CA-CDC-FG-130326/2021
USA/CA-CDC-FG-130298/2021
USA/CA-CDC-FG-130306/2021
USA/CA-CDC-FG-130249/2021
USA/CA-CDC-FG-130439/2021
USA/CA-CDC-FG-130259/2021
USA/CA-CDC-FG-130238/2021
USA/CA-CDC-FG-130351/2021
USA/CA-CDC-FG-130295/2021
USA/CA-CDC-FG-130301/2021
USA/CA-CDC-FG-130297/2021
USA/CA-CDC-FG-130241/2021
USA/CA-CDC-FG-130324/2021
USA/CA-CDC-FG-130228/2021
USA/CA-CDC-FG-130344/2021
USA/CA-CDC-FG-130263/2021
USA/CA-CDC-FG-130258/2021
USA/CA-CDC-FG-130143/2021
USA/CA-CDC-FG-130194/2021
USA/CA-CDC-FG-130190/2021
USA/CA-CDC-FG-130188/2021
USA/CA-CDC-FG-130177/2021
USA/CA-CDC-FG-130311/2021
USA/CA-CDC-FG-130446/2021
USA/CA-CDC-FG-130232/2021
USA/CA-CDC-FG-130386/2021
USA/CA-CDC-FG-130313/2021
USA/CA-CDC-FG-130255/2021
USA/CA-CDC-FG-130346/2021
USA/CA-CDC-FG-130450/2021
USA/CA-CDC-FG-130442/2021
USA/CA-CDC-FG-130250/2021
USA/CA-CDC-FG-130465/2021
USA/CA-CDC-FG-130417/2021
USA/CA-CDC-FG-130280/2021
USA/CA-CDC-FG-130460/2021
USA/CA-CDC-FG-130315/2021
USA/CA-CDC-FG-130356/2021
USA/CA-CDC-FG-130276/2021
USA/CA-CDC-FG-130429/2021
USA/CA-CDC-FG-130328/2021
USA/CA-CDC-FG-130307/2021
USA/CA-CDC-FG-130339/2021
USA/CA-CDC-FG-130296/2021
USA/CA-CDC-FG-130332/2021
USA/CA-CDC-FG-130272/2021
USA/CA-CDC-FG-130455/2021
USA/CA-CDC-FG-130281/2021
USA/CA-CDC-FG-130288/2021
USA/CA-CDC-FG-130433/2021
USA/CA-CDC-FG-130338/2021
USA/CA-CDC-FG-130275/2021
USA/CA-CDC-FG-130287/2021
USA/CA-CDC-FG-130278/2021
USA/CA-CDC-FG-130271/2021
USA/CA-CDC-FG-130262/2021
USA/CA-CDC-FG-130279/2021
USA/TN-SPHL-0803/2021
USA/TN-SPHL-0802/2021
USA/CT-CDCBI-CRSP_YQFFJJ4VJHRZZBLK/2021
USA/MA-CDCBI-CRSP_22Z6JV6DJCCHJCHZ/2021
USA/MA-CDCBI-CRSP_25MKW6CK5VCL4PPY/2021
USA/MA-CDCBI-CRSP_2CMEAOHRHIDVWZOC/2021
USA/MA-CDCBI-CRSP_2ENJPIONAAD2LDKN/2021
USA/MA-CDCBI-CRSP_2BAKGRKV52JQXYCW/2021
USA/MA-CDCBI-CRSP_2DPMNCLUBCYEICBZ/2021
USA/MA-CDCBI-CRSP_2FIEDVJXMKHCCS5U/2021
USA/MA-CDCBI-CRSP_2ITKAPPUO4VNWL74/2021
USA/MA-CDCBI-CRSP_2IITJ5I3ZZQLR75K/2021
USA/MA-CDCBI-CRSP_2O6AM5S3IVSOP6BK/2021
USA/MA-CDCBI-CRSP_2OGVFREWU7S4PD3B/2021
USA/MA-CDCBI-CRSP_2Q2BOGVYYXZSLJ27/2021
USA/MA-CDCBI-CRSP_2U4K7LV5Z5HYALKN/2021
USA/MA-CDCBI-CRSP_2TY2GF7IUBJLTS6G/2021
USA/MA-CDCBI-CRSP_2P6J5OKCYAUZOC6X/2021
USA/MA-CDCBI-CRSP_2V57CF65NLINLB2P/2021
USA/MA-CDCBI-CRSP_2VAJIVSA67MY2LQE/2021
USA/MA-CDCBI-CRSP_35LQC22DVKVZDUEC/2021
USA/MA-CDCBI-CRSP_2WMJ2ZABBDQ7IE7M/2021
USA/MA-CDCBI-CRSP_345XQWF6COFFLGYH/2021
USA/MA-CDCBI-CRSP_3GFA25GPFQ5GBSTR/2021
USA/MA-CDCBI-CRSP_3IZ2BQ25EWCKRJR4/2021
USA/MA-CDCBI-CRSP_3TSH5XMAER4NUSER/2021
USA/MA-CDCBI-CRSP_3BFN6BKVTSJEEEXK/2021
USA/MA-CDCBI-CRSP_3U346JVNFOHYBG7G/2021
USA/MA-CDCBI-CRSP_3YSERALIPYA6G3HF/2021
USA/MA-CDCBI-CRSP_3UTPDDZFCZRPPBOX/2021
USA/MA-CDCBI-CRSP_3YDSJBPVSW5GFILW/2021
USA/MA-CDCBI-CRSP_435C45C7SDB6SVAC/2021
USA/MA-CDCBI-CRSP_42AQMWMKSCXXVM2G/2021
USA/MA-CDCBI-CRSP_46BXQEGWRZRMONYI/2021
USA/MA-CDCBI-CRSP_33ZZSGQQHQPRNHRP/2021
USA/MA-CDCBI-CRSP_46RIVKY3E4J4VLDT/2021
USA/MA-CDCBI-CRSP_4BU55GGHB5DXWO3P/2021
USA/MA-CDCBI-CRSP_43R4Z6AIS2IHCUZQ/2021
USA/MA-CDCBI-CRSP_4KIPZ5XJSOQSE3L6/2021
USA/MA-CDCBI-CRSP_4NVJC4NCXFPYF4AH/2021
USA/MA-CDCBI-CRSP_4UHC7IFWSNK2S2FL/2021
USA/MA-CDCBI-CRSP_4FIH3GBESR3UQODJ/2021
USA/MA-CDCBI-CRSP_4W7C25L2YQADMNDT/2021
USA/MA-CDCBI-CRSP_4WMEFNP3RON7FQPN/2021
USA/MA-CDCBI-CRSP_4SJOVEZNXVECLCKR/2021
USA/MA-CDCBI-CRSP_4XCDYJ5SGYZCYW2P/2021
USA/MA-CDCBI-CRSP_4YD7FEIJZ3DV3BUX/2021
USA/MA-CDCBI-CRSP_4YCWGSKSXSR53NJA/2021
USA/MA-CDCBI-CRSP_52UHNJU76XQPLFN2/2021
USA/MA-CDCBI-CRSP_55X3XU4H752JSP6N/2021
USA/MA-CDCBI-CRSP_4Z4NBUJCF5CIWDUM/2021
USA/MA-CDCBI-CRSP_5335D3A5QSQMQN33/2021
USA/MA-CDCBI-CRSP_56WYZORT64XWHD3H/2021
USA/MA-CDCBI-CRSP_5HWO6V5PFPSRS2QE/2021
USA/MA-CDCBI-CRSP_5MQIVRICTLILZLAP/2021
USA/MA-CDCBI-CRSP_5YHYQSH7XYOVSQ6P/2021
USA/MA-CDCBI-CRSP_62GJK3DUNNI6CCGQ/2021
USA/MA-CDCBI-CRSP_5EIZUKMGKT4K46BN/2021
USA/MA-CDCBI-CRSP_6A56EANKWSEE7MJ4/2021
USA/MA-CDCBI-CRSP_5QWNGOABUMLW22WS/2021
USA/MA-CDCBI-CRSP_6CEOIUNI4UWZFON5/2021
USA/MA-CDCBI-CRSP_6H7RYE6FFG4I4KHN/2021
USA/MA-CDCBI-CRSP_6K3YFRYALUQ6KM4S/2021
USA/MA-CDCBI-CRSP_6F66QM66NFQQKJIN/2021
USA/MA-CDCBI-CRSP_6DTPDLZHSVP2KAGS/2021
USA/MA-CDCBI-CRSP_6KEERXWVJR4MZFQJ/2021
USA/MA-CDCBI-CRSP_6TEZCCIQ4QUT3BGS/2021
USA/MA-CDCBI-CRSP_77SX67VQEONECB35/2021
USA/MA-CDCBI-CRSP_6ZIGJMEK57SIDMTJ/2021
USA/MA-CDCBI-CRSP_7OBXZEA5MIKN4RZW/2021
USA/MA-CDCBI-CRSP_7HOY5H6ADCANM4YL/2021
USA/MA-CDCBI-CRSP_7M4ERKI27SD4G2DP/2021
USA/MA-CDCBI-CRSP_7LU3SONFWYWZ4AWH/2021
USA/MA-CDCBI-CRSP_7KRO3MWND6CDTWTY/2021
USA/MA-CDCBI-CRSP_7PSXNXN6U7TIXKDY/2021
USA/MA-CDCBI-CRSP_7W5FZT7HBPDEGPYL/2021
USA/MA-CDCBI-CRSP_7VGR4OYBF5CEGN5C/2021
USA/MA-CDCBI-CRSP_6YETU76O35MSURXS/2021
USA/MA-CDCBI-CRSP_7XC5DKIVSPBNXZSM/2021
USA/MA-CDCBI-CRSP_7WZWFV4N34RNV5Q2/2021
USA/MA-CDCBI-CRSP_7ZR6EOOKRQXAKMG2/2021
USA/MA-CDCBI-CRSP_7Y2TSUJATAQBS4JP/2021
USA/MA-CDCBI-CRSP_A3AFNWSKEKBWNXA5/2021
USA/MA-CDCBI-CRSP_A74ILTYB5IMPZN3K/2021
USA/MA-CDCBI-CRSP_A6P7I2NJ5VGT565M/2021
USA/MA-CDCBI-CRSP_AB7FDE3JSGGI25B5/2021
USA/MA-CDCBI-CRSP_AIE6R5HRBFYNLHDK/2021
USA/MA-CDCBI-CRSP_AL775CJJSEOMS4W5/2021
USA/MA-CDCBI-CRSP_A6SLTEALGLSKAU5I/2021
USA/MA-CDCBI-CRSP_ALNYJ53TKU537YYI/2021
USA/MA-CDCBI-CRSP_ARMPDC4HHOQCYEJI/2021
USA/MA-CDCBI-CRSP_ASAZVMPVSLN6DFTE/2021
USA/MA-CDCBI-CRSP_AUTNGD7SHNANNGXL/2021
USA/MA-CDCBI-CRSP_B4MJCBAHERU3BOF7/2021
USA/MA-CDCBI-CRSP_ATIYOUBHJI27ERD4/2021
USA/MA-CDCBI-CRSP_B6E7ZNXF5Y3A2EK5/2021
USA/MA-CDCBI-CRSP_AOEUENODRJIKPQ2W/2021
USA/MA-CDCBI-CRSP_BCEVHUA2ELCUGBZH/2021
USA/MA-CDCBI-CRSP_BHQRGXPT67APRGIP/2021
USA/MA-CDCBI-CRSP_BCXDZBWXGBRRIWU5/2021
USA/MA-CDCBI-CRSP_BJK2CXQRHA7G7X2R/2021
USA/MA-CDCBI-CRSP_BL57HAZNYE5R4ZI4/2021
USA/MA-CDCBI-CRSP_BRLAF7NVRZ2EMNZ2/2021
USA/MA-CDCBI-CRSP_C4BD3YKIHDHJFMOZ/2021
USA/MA-CDCBI-CRSP_C7NXROMH54XZYQHU/2021
USA/MA-CDCBI-CRSP_CLUZAH3ZKLS3AACY/2021
USA/MA-CDCBI-CRSP_CES7Y4XTKDLM2A4I/2021
USA/MA-CDCBI-CRSP_CPQRSXJ4E5R6YCO4/2021
USA/MA-CDCBI-CRSP_CP4YCLOBL3DLDDUA/2021
USA/MA-CDCBI-CRSP_CUSAJY362V3ACNVC/2021
USA/MA-CDCBI-CRSP_CNZD6RRE7XPFTTAE/2021
USA/MA-CDCBI-CRSP_BOXG46CASZ3CMRUT/2021
USA/MA-CDCBI-CRSP_DEBEAFCQRJ6SPALC/2021
USA/MA-CDCBI-CRSP_DBARQK6DQFFQK5TO/2021
USA/MA-CDCBI-CRSP_CW4UPEIQORJOC5FO/2021
USA/MA-CDCBI-CRSP_DG2RS2IEFVFXG275/2021
USA/MA-CDCBI-CRSP_DHJEZXRPTV7KVX3I/2021
USA/MA-CDCBI-CRSP_D2QCALBYSZYCNH7U/2021
USA/MA-CDCBI-CRSP_DJXFIVFVWBHR7YRX/2021
USA/MA-CDCBI-CRSP_DHNMKWWYCXFAMRQP/2021
USA/MA-CDCBI-CRSP_DM6QJKLF2WSC2CKI/2021
USA/MA-CDCBI-CRSP_DPBTDVMF37PPN72K/2021
USA/MA-CDCBI-CRSP_DLPFDJCF4YCB5DKA/2021
USA/MA-CDCBI-CRSP_DPHAJGSLLCQJ7EUQ/2021
USA/MA-CDCBI-CRSP_E446OFBEPWJS7FAD/2021
USA/MA-CDCBI-CRSP_E4S6M7KWNB2SVW54/2021
USA/MA-CDCBI-CRSP_DWYE2F4PVYH5YA6O/2021
USA/MA-CDCBI-CRSP_E7CRXFHNMPY24ZJF/2021
USA/MA-CDCBI-CRSP_DTTVTJ3URURJKE3P/2021
USA/MA-CDCBI-CRSP_EGXHYSMF3P7EE36R/2021
USA/MA-CDCBI-CRSP_EOU7PRNCYWJXSTQA/2021
USA/MA-CDCBI-CRSP_EMMEU3N46ROLD7ZZ/2021
USA/MA-CDCBI-CRSP_EPNMR67NRE26ZDXI/2021
USA/MA-CDCBI-CRSP_ECTTLO3NANOIZT7O/2021
USA/MA-CDCBI-CRSP_EQBHYJVSJPHTVH7X/2021
USA/MA-CDCBI-CRSP_EPMCZ3HSNP6O7XJU/2021
USA/MA-CDCBI-CRSP_ERKY5HQK23TTJ72U/2021
USA/MA-CDCBI-CRSP_EUMFRNFOBEFTIURZ/2021
USA/MA-CDCBI-CRSP_EU3PMVAKLLW4XTMT/2021
USA/MA-CDCBI-CRSP_F3LK2KIFZUFUC23Z/2021
USA/MA-CDCBI-CRSP_F3K6XDAIQNYEUSHM/2021
USA/MA-CDCBI-CRSP_EYZV4ZCEXFQWI4RT/2021
USA/MA-CDCBI-CRSP_FJDNSJYSD3NH5OOT/2021
USA/MA-CDCBI-CRSP_FQXJ5AYVYYMFRUKZ/2021
USA/MA-CDCBI-CRSP_FMY7AHFBJSUS5R2D/2021
USA/MA-CDCBI-CRSP_F2HVGA5R3QVJTWTN/2021
USA/MA-CDCBI-CRSP_FZPNCZYECWH2S3AN/2021
USA/MA-CDCBI-CRSP_GG6CVTHEUOJ7VNOM/2021
USA/MA-CDCBI-CRSP_GIWJFAME5UMKQAGB/2021
USA/MA-CDCBI-CRSP_G6ZLDKFLTAGUYSEY/2021
USA/MA-CDCBI-CRSP_G6V6NLILIGTHYFNK/2021
USA/MA-CDCBI-CRSP_GAPFWBO2ANMAB7EX/2021
USA/MA-CDCBI-CRSP_GP6O4PFPLYRJWWDE/2021
USA/MA-CDCBI-CRSP_GMAY23OZX57WI4VU/2021
USA/MA-CDCBI-CRSP_GRD7T7EWSTF2TPBJ/2021
USA/MA-CDCBI-CRSP_GTXI4IH6ANEGB7SE/2021
USA/MA-CDCBI-CRSP_GVSBTXQGZ4TJRH5L/2021
USA/MA-CDCBI-CRSP_FSBEGME7WER4VRF2/2021
USA/MA-CDCBI-CRSP_GX3JQP3PFJHRQH3J/2021
USA/MA-CDCBI-CRSP_GZ43HT6AUZ3PR3NY/2021
USA/MA-CDCBI-CRSP_H4VRFMWQFSKBC77X/2021
USA/MA-CDCBI-CRSP_H77HAWM32SVVNUAJ/2021
USA/MA-CDCBI-CRSP_HJDESKMTIDJJLFV3/2021
USA/MA-CDCBI-CRSP_HHRFROB57W7Q64J5/2021
USA/MA-CDCBI-CRSP_HK4CVAKT6ENKLCMT/2021
USA/MA-CDCBI-CRSP_HKNF6BTWVMI6C4TE/2021
USA/MA-CDCBI-CRSP_HOOZDFZBO27M66D3/2021
USA/MA-CDCBI-CRSP_HQNC2ANZLW4LJR25/2021
USA/MA-CDCBI-CRSP_H6PGFRKFWZIAJ5RP/2021
USA/MA-CDCBI-CRSP_HLGBCJB3AKT4VOH4/2021
USA/MA-CDCBI-CRSP_IJKEGXZJ2FVY4IXH/2021
USA/MA-CDCBI-CRSP_HRQNICAPQDEZV5YN/2021
USA/MA-CDCBI-CRSP_I7FZ26F5YL5IJNKP/2021
USA/MA-CDCBI-CRSP_I5YPFGGT6KP5F77D/2021
USA/MA-CDCBI-CRSP_IQTKBVC7RDUOIYBZ/2021
USA/MA-CDCBI-CRSP_GSLCEXWFTBDZHFD3/2021
USA/MA-CDCBI-CRSP_JMUYPXIEQJVGG2VE/2021
USA/MA-CDCBI-CRSP_JWZQBVTXWUVS5FVH/2021
USA/MA-CDCBI-CRSP_JND3V66FA23UBOQS/2021
USA/MA-CDCBI-CRSP_I3CQZSW6ILX7XSWD/2021
USA/MA-CDCBI-CRSP_JYUI7LBCHUXWK2HT/2021
USA/MA-CDCBI-CRSP_IHCZBKX4W5RBQUB7/2021
USA/MA-CDCBI-CRSP_JOISKTWMUJZ2F77F/2021
USA/MA-CDCBI-CRSP_JVK54M6T3UAYAZOA/2021
USA/MA-CDCBI-CRSP_K2U2UHW2HURQBEUJ/2021
USA/MA-CDCBI-CRSP_K557CK4LQVGSZFHM/2021
USA/MA-CDCBI-CRSP_K5WAZMYJHBEBWTNV/2021
USA/MA-CDCBI-CRSP_K6NJAP5H2YH2WQ22/2021
USA/MA-CDCBI-CRSP_KFZTWARQEDKJMH4H/2021
USA/MA-CDCBI-CRSP_K2AOQ3IPRY7VB4EV/2021
USA/MA-CDCBI-CRSP_KI6OBU7INPKHBORH/2021
USA/MA-CDCBI-CRSP_KHGHDAW6FFHKYVXH/2021
USA/MA-CDCBI-CRSP_KIZGGFBHSAFFHU37/2021
USA/MA-CDCBI-CRSP_KMJBABGK5NT6W4WF/2021
USA/MA-CDCBI-CRSP_KXGZRAZMJMVR2I4X/2021
USA/MA-CDCBI-CRSP_KYLQZ63P7TRHYLAQ/2021
USA/MA-CDCBI-CRSP_KVMGWUS2RWDP2BZS/2021
USA/MA-CDCBI-CRSP_KTQVAQX7VEWXX5AN/2021
USA/MA-CDCBI-CRSP_LABRZRS3KFQENOAD/2021
USA/MA-CDCBI-CRSP_KYQO5LPDGIM2T2QO/2021
USA/MA-CDCBI-CRSP_LBBTLJF4WVOIQLPC/2021
USA/MA-CDCBI-CRSP_LDZANE5LVWJIMTKC/2021
USA/MA-CDCBI-CRSP_LHJDX423HFXX7EZR/2021
USA/MA-CDCBI-CRSP_LISU6C6LGLWNFOOE/2021
USA/MA-CDCBI-CRSP_L6CFF344OOTS3I7Q/2021
USA/MA-CDCBI-CRSP_LRJQ7K54Z7BUWP2J/2021
USA/MA-CDCBI-CRSP_LSYC2ABTB2LFMDQ4/2021
USA/MA-CDCBI-CRSP_M2QLYEGXLMZ7EH5O/2021
USA/MA-CDCBI-CRSP_LST3Z4IA72JR4W4Z/2021
USA/MA-CDCBI-CRSP_M2AB3ESVZOY4R267/2021
USA/MA-CDCBI-CRSP_M3S7X6BUBUCJDIRO/2021
USA/MA-CDCBI-CRSP_M3F3EHXKRJX2VAVZ/2021
USA/MA-CDCBI-CRSP_M3QNZIPES5KXX4QK/2021
USA/MA-CDCBI-CRSP_MCTQHMPPHBJFWQ26/2021
USA/MA-CDCBI-CRSP_MWANNMQBSHECOZXT/2021
USA/MA-CDCBI-CRSP_MC64JF2UYUYERWJF/2021
USA/MA-CDCBI-CRSP_MZIU3BB66OWZJKL7/2021
USA/MA-CDCBI-CRSP_MP4GKBBWOME4R3LG/2021
USA/MA-CDCBI-CRSP_MY3QSHRTYHTW6RUX/2021
USA/MA-CDCBI-CRSP_N7GYKGHVSWEIMOBR/2021
USA/MA-CDCBI-CRSP_NB5Q65CRZ27JEBOI/2021
USA/MA-CDCBI-CRSP_NGOMW4YF7MNJVYLG/2021
USA/MA-CDCBI-CRSP_NEQH4TWV2THVLZHN/2021
USA/MA-CDCBI-CRSP_NCTT5FN4KJO2LTR7/2021
USA/MA-CDCBI-CRSP_NH7YZRAFHWREWTU6/2021
USA/MA-CDCBI-CRSP_NJIWVTHGTVJJHEQP/2021
USA/MA-CDCBI-CRSP_NDNIARWI7XUJG75I/2021
USA/MA-CDCBI-CRSP_NKNKUSYJWCWWV2YJ/2021
USA/MA-CDCBI-CRSP_NOMGCVCYPGPXOVL4/2021
USA/MA-CDCBI-CRSP_NPBN2JSADKZZKO5Y/2021
USA/MA-CDCBI-CRSP_NPNALNHHHTWNDWHE/2021
USA/MA-CDCBI-CRSP_O7MPFIFECRTIL43M/2021
USA/MA-CDCBI-CRSP_NUQTOGLG5KCFBXAP/2021
USA/MA-CDCBI-CRSP_OAA76QTNFAA4UJLO/2021
USA/MA-CDCBI-CRSP_NWYHF3OOISZXDZXC/2021
USA/MA-CDCBI-CRSP_OE2XCKJW7KWYKWEQ/2021
USA/MA-CDCBI-CRSP_OED2ING2FFWRID6W/2021
USA/MA-CDCBI-CRSP_OL3JRLQXDGLZNIZL/2021
USA/MA-CDCBI-CRSP_OAVO3HERYCJZDMG2/2021
USA/MA-CDCBI-CRSP_OIOPRROHQIIRX25X/2021
USA/MA-CDCBI-CRSP_ON3U6ZJTGF2K4QAV/2021
USA/MA-CDCBI-CRSP_OMZXMIYKW4TDAITU/2021
USA/MA-CDCBI-CRSP_OTDDPG7PNOIPNMNR/2021
USA/MA-CDCBI-CRSP_OMXSRJ6XTEMV2DLL/2021
USA/MA-CDCBI-CRSP_OSV4BS5LJUFF3TRM/2021
USA/MA-CDCBI-CRSP_OXRO76WB2XUTOICA/2021
USA/MA-CDCBI-CRSP_OYNRAYXKA4CA4XR7/2021
USA/MA-CDCBI-CRSP_OWP236DEYKN44LGL/2021
USA/MA-CDCBI-CRSP_P254OG462DHJCQVQ/2021
USA/MA-CDCBI-CRSP_P47FENB2D75ICC3V/2021
USA/MA-CDCBI-CRSP_P3O2P25HUFIQ7LCI/2021
USA/MA-CDCBI-CRSP_P3EGOMFUYASFV6KQ/2021
USA/MA-CDCBI-CRSP_PA2AZWX2ISCQSJ4D/2021
USA/MA-CDCBI-CRSP_PBGDTNH54DGQ6NTJ/2021
USA/MA-CDCBI-CRSP_PDMSIEY5D3K2UGED/2021
USA/MA-CDCBI-CRSP_PFZBRP5JSI5J3ITX/2021
USA/MA-CDCBI-CRSP_PIEX3TJHNA2RIO6I/2021
USA/MA-CDCBI-CRSP_PKTGTZBGERER6SYT/2021
USA/MA-CDCBI-CRSP_PHJRQJT7MXFGV5UP/2021
USA/MA-CDCBI-CRSP_PQEKZID5QCTRDIRQ/2021
USA/MA-CDCBI-CRSP_PKTNYS3GPCCGTCQO/2021
USA/MA-CDCBI-CRSP_QGKS6UUHY67PG74D/2021
USA/MA-CDCBI-CRSP_QID4OZYEZNPCEBFM/2021
USA/MA-CDCBI-CRSP_Q5NTLQVCTYLFUKJ6/2021
USA/MA-CDCBI-CRSP_QNNZYHKMUUFCNNAW/2021
USA/MA-CDCBI-CRSP_QA2ZWNYLWIAPA7OD/2021
USA/MA-CDCBI-CRSP_Q6FATHORHAUU6AQI/2021
USA/MA-CDCBI-CRSP_QKDEABF2O64IZAR7/2021
USA/MA-CDCBI-CRSP_QS5KVZFDEEFAOEJV/2021
USA/MA-CDCBI-CRSP_QOXJT47OGXDNFREX/2021
USA/MA-CDCBI-CRSP_QSRP5ZE5E6VZFX3V/2021
USA/MA-CDCBI-CRSP_QTUMDMJEAO2MVUYA/2021
USA/MA-CDCBI-CRSP_QT2J2UAQE7I7YNP6/2021
USA/MA-CDCBI-CRSP_QU4U4L4Q5JCR2WND/2021
USA/MA-CDCBI-CRSP_QZJQV5TO7W4ALQQU/2021
USA/MA-CDCBI-CRSP_QUAQZ5L3HBYGO5SY/2021
USA/MA-CDCBI-CRSP_RFEQ2V6ZPJ247BRJ/2021
USA/MA-CDCBI-CRSP_R3C7ZBBD3MULAULI/2021
USA/MA-CDCBI-CRSP_RDIO5ZQZTSWK7MIT/2021
USA/MA-CDCBI-CRSP_RGVOJ5AE6YKAOPXY/2021
USA/MA-CDCBI-CRSP_RIHI5254MIGYU5R2/2021
USA/MA-CDCBI-CRSP_RITDQMG7PZPKX42P/2021
USA/MA-CDCBI-CRSP_RL6IIJB56YT252ZA/2021
USA/MA-CDCBI-CRSP_RL2TWYPJMHWEV74N/2021
USA/MA-CDCBI-CRSP_RX3OFNZLHYOUQ3RU/2021
USA/MA-CDCBI-CRSP_RQWWXDNAHAIESRIK/2021
USA/MA-CDCBI-CRSP_RXP7OCBMNT67MA5G/2021
USA/MA-CDCBI-CRSP_RZODQWOSR3364NDR/2021
USA/MA-CDCBI-CRSP_ROL6FBQVN5XQTTBI/2021
USA/MA-CDCBI-CRSP_S3OXLC6SON3DBAJE/2021
USA/MA-CDCBI-CRSP_S56ABDQSTBTWKQN5/2021
USA/MA-CDCBI-CRSP_SASRS3VGD7FPGLS2/2021
USA/MA-CDCBI-CRSP_SRCOLFNG3NK6S4UE/2021
USA/MA-CDCBI-CRSP_SMX4KXWJVGSR5Y65/2021
USA/MA-CDCBI-CRSP_SRZY62QQZ5R6PJKE/2021
USA/MA-CDCBI-CRSP_SIDKAVNCGXIP4UB6/2021
USA/MA-CDCBI-CRSP_SBVWOC3EPGSU4NTZ/2021
USA/MA-CDCBI-CRSP_SUGMWRU6XRLVWCLZ/2021
USA/MA-CDCBI-CRSP_T6W7DHBWFAUP5WVE/2021
USA/MA-CDCBI-CRSP_SEGQMKSZMBR73XHE/2021
USA/MA-CDCBI-CRSP_TA264FRK6VU6WBOG/2021
USA/MA-CDCBI-CRSP_TG3ZTFIQBJOC4SIR/2021
USA/MA-CDCBI-CRSP_TKIOADHANB2U2IOJ/2021
USA/MA-CDCBI-CRSP_TFZVMTJIP4L5KKXG/2021
USA/MA-CDCBI-CRSP_TGNYVXD5II6U5J42/2021
USA/MA-CDCBI-CRSP_TEDD5CICBBEALOB7/2021
USA/MA-CDCBI-CRSP_TNQHWWXEIPUTB6HB/2021
USA/MA-CDCBI-CRSP_SYGBFWSTYRLLVL3S/2021
USA/MA-CDCBI-CRSP_TKWDT5LTMMPVIVRM/2021
USA/MA-CDCBI-CRSP_TTVK7GHSOOQZEOYZ/2021
USA/MA-CDCBI-CRSP_TVL45IY6RIL4B7UA/2021
USA/MA-CDCBI-CRSP_TWFHH5XFWBVHO4PE/2021
USA/MA-CDCBI-CRSP_UGMBVYXAIZWPH6WP/2021
USA/MA-CDCBI-CRSP_ULON4BFRXWW6AFND/2021
USA/MA-CDCBI-CRSP_UPIHQYFFJAY3WJXD/2021
USA/MA-CDCBI-CRSP_ULBGG6CWHSOGL4EE/2021
USA/MA-CDCBI-CRSP_ULSKHTEIC65KRASK/2021
USA/MA-CDCBI-CRSP_URWEDIPZRGTL2J2K/2021
USA/MA-CDCBI-CRSP_UMT5KLIFQHCUHECD/2021
USA/MA-CDCBI-CRSP_UR5JM6I46UQXJ6H5/2021
USA/MA-CDCBI-CRSP_UORS6VPUMKHGIQJ4/2021
USA/MA-CDCBI-CRSP_U5WK7ZE5TXTCDH44/2021
USA/MA-CDCBI-CRSP_UW5PC3RHVY2PBN65/2021
USA/MA-CDCBI-CRSP_UZITKQQPQK4URVFR/2021
USA/MA-CDCBI-CRSP_V2K7FWPGIO7TFN7R/2021
USA/MA-CDCBI-CRSP_V33K4XLGIECDBPFM/2021
USA/MA-CDCBI-CRSP_V2QUQWISFR2VFBP3/2021
USA/MA-CDCBI-CRSP_UZD7P376MMQHQFOV/2021
USA/MA-CDCBI-CRSP_V4HWAPMS3RQPADAA/2021
USA/MA-CDCBI-CRSP_V4GPOYQ67JES5DIG/2021
USA/MA-CDCBI-CRSP_VAWJCPZXP6MRY5PG/2021
USA/MA-CDCBI-CRSP_VHBCZVLP3ZF3ZRVS/2021
USA/MA-CDCBI-CRSP_VLSBVXMF56KBYG2A/2021
USA/MA-CDCBI-CRSP_V5VWOWOG55SCMKHO/2021
USA/MA-CDCBI-CRSP_VIIDWSH7X7WA77KA/2021
USA/MA-CDCBI-CRSP_VLSGQH2AMF6GFOOR/2021
USA/MA-CDCBI-CRSP_VMABZUMGNRU6MIER/2021
USA/MA-CDCBI-CRSP_VU7352OKLQNQTS2V/2021
USA/MA-CDCBI-CRSP_VMLRMHW5RJ7AD7Y2/2021
USA/MA-CDCBI-CRSP_VPPVW3EIHJDAFTGC/2021
USA/MA-CDCBI-CRSP_W2DNSQGK2VSMDEFX/2021
USA/MA-CDCBI-CRSP_VUMV2OIGQ3PSKKSC/2021
USA/MA-CDCBI-CRSP_VOKUWCFMMLE75CJM/2021
USA/MA-CDCBI-CRSP_W6E7MMNYFHVAANVD/2021
USA/MA-CDCBI-CRSP_W5MIIQ7VVTBEMNBJ/2021
USA/MA-CDCBI-CRSP_WEVL4E63QMRQJO7B/2021
USA/MA-CDCBI-CRSP_W7UAMKSZGFA65O4H/2021
USA/MA-CDCBI-CRSP_WPAQWDOHVRVULQOQ/2021
USA/MA-CDCBI-CRSP_W7MONEXZCHUKVA5Z/2021
USA/MA-CDCBI-CRSP_WIOKN57MSAQN54P5/2021
USA/MA-CDCBI-CRSP_WRYR7QM6XDEOP5S7/2021
USA/MA-CDCBI-CRSP_WCAOWJODLC6IT5GL/2021
USA/MA-CDCBI-CRSP_WSFQ52CB42BJ5ZVG/2021
USA/MA-CDCBI-CRSP_WSYB2RYNKTFVUJLM/2021
USA/MA-CDCBI-CRSP_WT5QRRL4462YIZEU/2021
USA/MA-CDCBI-CRSP_WWQBIL5424OM2WXR/2021
USA/MA-CDCBI-CRSP_WX3Z6KE2I5AWQCV6/2021
USA/MA-CDCBI-CRSP_WY6X4ZB7KHKMYBWM/2021
USA/MA-CDCBI-CRSP_WYX5INE5BOEOCREH/2021
USA/MA-CDCBI-CRSP_X2M2CC25RYT4DLFO/2021
USA/MA-CDCBI-CRSP_X4X4E7S7Z4TXV6EU/2021
USA/MA-CDCBI-CRSP_X72CJRI45NXD47NR/2021
USA/MA-CDCBI-CRSP_XAROWPYFC7YUDI6P/2021
USA/MA-CDCBI-CRSP_XHBIOHFTFGXBBWS5/2021
USA/MA-CDCBI-CRSP_XCYEVMMMO6DWHYIO/2021
USA/MA-CDCBI-CRSP_XNB6IIDYVGEXHEC3/2021
USA/MA-CDCBI-CRSP_XHCMDK4SLJM33R2T/2021
USA/MA-CDCBI-CRSP_XF3GBV3T6EKU6443/2021
USA/MA-CDCBI-CRSP_XQJPBQP6HXKKQY7K/2021
USA/MA-CDCBI-CRSP_XSKXUWGYHPN4JQ6D/2021
USA/MA-CDCBI-CRSP_XUVZCEKYU3ECZ2NV/2021
USA/MA-CDCBI-CRSP_Y67FG4IVU7TKT4PJ/2021
USA/MA-CDCBI-CRSP_YA52ATPGSBICNSZO/2021
USA/MA-CDCBI-CRSP_YV7RJTAQESKPMBAC/2021
USA/MA-CDCBI-CRSP_Z2GE775RD6ZQMBDR/2021
USA/MA-CDCBI-CRSP_YB6G6XZISFNSL52X/2021
USA/MA-CDCBI-CRSP_YJBVNB3ZSKEHWK67/2021
USA/MA-CDCBI-CRSP_Z7DH2BFEB5ZY7DAV/2021
USA/MA-CDCBI-CRSP_Z3M7FV6XZBSPJLKW/2021
USA/MA-CDCBI-CRSP_ZCGUBH2IDVTLCLGB/2021
USA/MA-CDCBI-CRSP_ZMYKJLNFZWCWBI53/2021
USA/MA-CDCBI-CRSP_ZTMQ5WMZZDHBSYDR/2021
USA/MA-CDCBI-CRSP_ZLWTMZNFXHBS6YEW/2021
USA/MA-CDCBI-CRSP_ZU2IZKZORXNQ2M65/2021
USA/MA-CDCBI-CRSP_ZQLDP3BZWISACXQ5/2021
USA/MA-CDCBI-CRSP_ZXW35XU37OKFFBX7/2021
USA/ME-CDCBI-CRSP_PDCENAGFRP2MOWKQ/2021
USA/ME-CDCBI-CRSP_PU6FOPOXTQPQICWB/2021
USA/NH-CDCBI-CRSP_JFA7MANRI7G5U63T/2021
USA/ME-CDCBI-CRSP_P4WC5ICY5ILKMJGP/2021
USA/NH-CDCBI-CRSP_6SKQJXMJOIE7VOXV/2021
USA/RI-CDCBI-CRSP_WBPIZZKXWJZQQ4M7/2021
USA/NH-CDCBI-CRSP_ZQH4BSIC2YOYBSKD/2021
USA/VT-CDCBI-CRSP_DCSTIEGB6DRL4BX4/2021
USA/CO-CDC-FG-132328/2021
USA/VT-CDCBI-CRSP_7BXNJRR2AE2DLUPA/2021
USA/CO-CDC-FG-132343/2021
USA/CO-CDC-FG-132286/2021
USA/VT-CDCBI-CRSP_X3LVGD5XVMJUHXFV/2021
USA/CO-CDC-FG-132307/2021
USA/CO-CDC-FG-132228/2021
USA/CO-CDC-FG-132148/2021
USA/CO-CDC-FG-132204/2021
USA/CO-CDC-FG-132178/2021
USA/CO-CDC-FG-132184/2021
USA/CO-CDC-FG-132299/2021
USA/CO-CDC-FG-132190/2021
USA/CO-CDC-FG-132205/2021
USA/CO-CDC-FG-132154/2021
USA/CO-CDC-FG-132158/2021
USA/CO-CDC-FG-132214/2021
USA/CO-CDC-FG-132355/2021
USA/CO-CDC-FG-132149/2021
USA/CO-CDC-FG-132220/2021
USA/TX-CDC-FG-132334/2021
USA/CO-CDC-FG-132150/2021
USA/CA-CDC-FG-133010/2021
USA/CA-CDC-FG-133001/2021
USA/CO-CDC-FG-132229/2021
USA/CO-CDC-FG-132161/2021
USA/NV-CDC-FG-132504/2021
USA/AK-CDC-FG-132372/2021
USA/CO-CDC-FG-132357/2021
USA/NV-CDC-FG-132200/2021
USA/CO-CDC-FG-132458/2021
USA/OH-CDC-FG-132176/2021
USA/NV-CDC-FG-132550/2021
USA/NV-CDC-FG-132502/2021
USA/NV-CDC-FG-132284/2021
USA/NV-CDC-FG-132279/2021
USA/NV-CDC-FG-132295/2021
USA/NV-CDC-FG-132341/2021
USA/CA-CDC-FG-132428/2021
USA/NV-CDC-FG-132340/2021
USA/NV-CDC-FG-132312/2021
USA/FL-CDC-FG-132400/2021
USA/NV-CDC-FG-132435/2021
USA/CA-CDC-FG-132883/2021
USA/NV-CDC-FG-132423/2021
USA/NV-CDC-FG-132402/2021
USA/CA-CDC-FG-132881/2021
USA/CA-CDC-FG-133110/2021
USA/CA-CDC-FG-132915/2021
USA/CA-CDC-FG-132861/2021
USA/CO-CDC-FG-132424/2021
USA/OH-CDC-FG-132378/2021
USA/CO-CDC-FG-132252/2021
USA/NV-CDC-FG-132246/2021
USA/NV-CDC-FG-132297/2021
USA/CA-CDC-FG-132833/2021
USA/CA-CDC-FG-132543/2021
USA/WI-CDC-FG-132474/2021
USA/WI-CDC-FG-132253/2021
USA/WA-CDC-FG-132788/2021
USA/CA-CDC-FG-132817/2021
USA/TN-CDC-FG-132863/2021
USA/WI-CDC-FG-132414/2021
USA/CA-CDC-FG-132935/2021
USA/WA-CDC-FG-132944/2021
USA/WI-CDC-FG-132300/2021
USA/WI-CDC-FG-132280/2021
USA/CA-CDC-FG-132783/2021
USA/CA-CDC-FG-132630/2021
USA/OH-CDC-FG-132248/2021
USA/NV-CDC-FG-132196/2021
USA/NV-CDC-FG-132293/2021
USA/OH-CDC-FG-132250/2021
USA/NV-CDC-FG-132408/2021
USA/CO-CDC-FG-132122/2021
USA/WI-CDC-FG-132221/2021
USA/CO-CDC-FG-132231/2021
USA/WI-CDC-FG-132016/2021
USA/CO-CDC-FG-132236/2021
USA/CO-CDC-FG-132003/2021
USA/CO-CDC-FG-132007/2021
USA/CO-CDC-FG-132046/2021
USA/CO-CDC-FG-132004/2021
USA/OH-CDC-FG-132005/2021
USA/CO-CDC-FG-132079/2021
USA/WI-CDC-FG-132179/2021
USA/OH-CDC-FG-132055/2021
USA/CO-CDC-FG-132071/2021
USA/OH-CDC-FG-132056/2021
USA/CO-CDC-FG-132061/2021
USA/WI-CDC-FG-132131/2021
USA/OH-CDC-FG-132083/2021
USA/OH-CDC-FG-132143/2021
USA/CO-CDC-FG-132024/2021
USA/CO-CDC-FG-132021/2021
USA/CO-CDC-FG-132117/2021
USA/CA-CDC-FG-132628/2021
USA/CO-CDC-FG-132173/2021
USA/CO-CDC-FG-132163/2021
USA/CA-CDC-FG-132673/2021
USA/CO-CDC-FG-132041/2021
USA/CO-CDC-FG-132047/2021
USA/CO-CDC-FG-132230/2021
USA/CO-CDC-FG-132043/2021
USA/CO-CDC-FG-132019/2021
USA/CO-CDC-FG-132060/2021
USA/CA-CDC-FG-132644/2021
USA/CA-CDC-FG-132815/2021
USA/WI-CDC-FG-132081/2021
USA/CO-CDC-FG-132225/2021
USA/CO-CDC-FG-132012/2021
USA/CO-CDC-FG-132255/2021
USA/CO-CDC-FG-132125/2021
USA/CO-CDC-FG-132324/2021
USA/OH-CDC-FG-132070/2021
USA/IA-CDC-FG-132417/2021
USA/CO-CDC-FG-132188/2021
USA/CO-CDC-FG-132042/2021
USA/IA-CDC-FG-132421/2021
USA/CO-CDC-FG-132194/2021
USA/CO-CDC-FG-132159/2021
USA/CO-CDC-FG-132048/2021
USA/CO-CDC-FG-131997/2021
USA/CO-CDC-FG-132096/2021
USA/CO-CDC-FG-132172/2021
USA/CO-CDC-FG-132275/2021
USA/CO-CDC-FG-132108/2021
USA/CO-CDC-FG-132088/2021
USA/CO-CDC-FG-132018/2021
USA/RI-CDC-FG-132136/2021
USA/OH-CDC-FG-132066/2021
USA/OH-CDC-FG-132111/2021
USA/CO-CDC-FG-132256/2021
USA/OH-CDC-FG-132223/2021
USA/OH-CDC-FG-131985/2021
USA/OH-CDC-FG-132076/2021
USA/CO-CDC-FG-132135/2021
USA/CO-CDC-FG-132078/2021
USA/CO-CDC-FG-132118/2021
USA/CT-CDCBI-CRSP_CH2TQ4D56RCHUT6B/2021
USA/CT-CDCBI-CRSP_EXDJQFNIXI3JQQ3X/2021
USA/CT-CDCBI-CRSP_KFSXRWW244B67D6A/2021
USA/MA-CDCBI-CRSP_236NILRXRQ5IMBCH/2021
USA/CT-CDCBI-CRSP_KXWO6NSZ77GCBOZW/2021
USA/CT-CDCBI-CRSP_SQFBJMXBKPXAH7HE/2021
USA/MA-CDCBI-CRSP_2MAY3CLF7B3F6VKO/2021
USA/MA-CDCBI-CRSP_2XYCEYDUFRGO6ORK/2021
USA/MA-CDCBI-CRSP_2XDOWMWM26HWM5LZ/2021
USA/MA-CDCBI-CRSP_2UW6UGF774CGHU56/2021
USA/MA-CDCBI-CRSP_2QXFYPGOZRDYB4EG/2021
USA/MA-CDCBI-CRSP_2V5YHURQQWMJSLM4/2021
USA/MA-CDCBI-CRSP_3IMJR7ELMTBQ7O2J/2021
USA/MA-CDCBI-CRSP_3EIBMXIF55FG4RCX/2021
USA/MA-CDCBI-CRSP_3RBKKS2462AFKAG6/2021
USA/MA-CDCBI-CRSP_3KTMFJFWJRRKC3RE/2021
USA/MA-CDCBI-CRSP_34L33PSPEI4J2DQ2/2021
USA/MA-CDCBI-CRSP_3V2EYM7RLZA4NDW7/2021
USA/MA-CDCBI-CRSP_4CUPXEBFDQ7QL2GZ/2021
USA/MA-CDCBI-CRSP_46EDDH663EGIBTQP/2021
USA/MA-CDCBI-CRSP_5JPMAQJIAZGBCYFA/2021
USA/MA-CDCBI-CRSP_6655UCG4PNAX2ANM/2021
USA/MA-CDCBI-CRSP_6GMY6WDLB3YELLQS/2021
USA/MA-CDCBI-CRSP_5EHCE4FHHLM4GBUJ/2021
USA/MA-CDCBI-CRSP_6GJ6DSMAKF4I27TQ/2021
USA/MA-CDCBI-CRSP_6OD5XHRQNW4UXOK2/2021
USA/MA-CDCBI-CRSP_6MM2CBHUWTDS3F56/2021
USA/MA-CDCBI-CRSP_6JNX67ZXWHY6T75O/2021
USA/MA-CDCBI-CRSP_5BXWXBCA3D64J7AK/2021
USA/MA-CDCBI-CRSP_77SIB36GMSS2V5BG/2021
USA/MA-CDCBI-CRSP_6Y7HQL3PV74HCJNL/2021
USA/MA-CDCBI-CRSP_7VE5DVNDZKTQGMLS/2021
USA/MA-CDCBI-CRSP_A3YT3327A6273FRC/2021
USA/MA-CDCBI-CRSP_AF2DJUPNLW6HN5OU/2021
USA/MA-CDCBI-CRSP_AD46AB2Z2Q6TGPYJ/2021
USA/MA-CDCBI-CRSP_B5LOY723KUYA4FA7/2021
USA/MA-CDCBI-CRSP_B6QRX6U4YCVND6RR/2021
USA/MA-CDCBI-CRSP_AX4YGMEBHS5BNLBV/2021
USA/MA-CDCBI-CRSP_BG6X55IY7DI63C2W/2021
USA/MA-CDCBI-CRSP_CHA64LCEN4OYKOHE/2021
USA/MA-CDCBI-CRSP_BOVHWBUOGZJ25HRE/2021
USA/MA-CDCBI-CRSP_BAULK3CRTEST64SO/2021
USA/MA-CDCBI-CRSP_CCZEKUMW5UT5UVFP/2021
USA/MA-CDCBI-CRSP_CER72GLQYWZXFB35/2021
USA/MA-CDCBI-CRSP_CS5IDUD23MCPODQG/2021
USA/MA-CDCBI-CRSP_CNAGVWPSMVVCV7BN/2021
USA/MA-CDCBI-CRSP_CJOY5MTB6YP7GANW/2021
USA/MA-CDCBI-CRSP_DD5FAASO43VQOI2B/2021
USA/MA-CDCBI-CRSP_CUBV6AXXZXP6SZRC/2021
USA/MA-CDCBI-CRSP_ECCGCGROA5TPRLSG/2021
USA/MA-CDCBI-CRSP_DWOT6IZUV4EA5LX3/2021
USA/MA-CDCBI-CRSP_ELJMJXFAHOBKUV27/2021
USA/MA-CDCBI-CRSP_F2D44CP64LXJ6J4Z/2021
USA/MA-CDCBI-CRSP_F5OS5JTMJM3F7WZZ/2021
USA/MA-CDCBI-CRSP_EHSNO5FNPDJEHD7D/2021
USA/MA-CDCBI-CRSP_FCWYJ5GVI33JC3OT/2021
USA/MA-CDCBI-CRSP_E46NREBH4HUBLOEO/2021
USA/MA-CDCBI-CRSP_FHXPSYBWQMIGGZI7/2021
USA/MA-CDCBI-CRSP_FNXPYT4G4UJRXDSY/2021
USA/MA-CDCBI-CRSP_FY3CNDALRAPL5F7J/2021
USA/MA-CDCBI-CRSP_G3CPNAI6HUJVHMXL/2021
USA/MA-CDCBI-CRSP_GY6PUKA2UBFGAQQB/2021
USA/MA-CDCBI-CRSP_GQOMNBYBFN563AW7/2021
USA/MA-CDCBI-CRSP_GXNAFZZLJFBQSQVY/2021
USA/MA-CDCBI-CRSP_HBDUMTPPN7PFBMFC/2021
USA/MA-CDCBI-CRSP_HDGLTIYBLPWIB7QF/2021
USA/MA-CDCBI-CRSP_H6AYVOKWJE724TEM/2021
USA/MA-CDCBI-CRSP_HOEQ4B55LQKIEUPN/2021
USA/MA-CDCBI-CRSP_HR4WZ5UAJSPRJWCL/2021
USA/MA-CDCBI-CRSP_ICIKQ5AQNOX7GX27/2021
USA/MA-CDCBI-CRSP_IESIHOBGOAP2K5HC/2021
USA/MA-CDCBI-CRSP_I34W3POBY2HY3VUW/2021
USA/MA-CDCBI-CRSP_FVO4TTEGUBA5SZWT/2021
USA/MA-CDCBI-CRSP_IJT3EWZITWJVBEFC/2021
USA/MA-CDCBI-CRSP_ILSAUGATHM3DI7YE/2021
USA/MA-CDCBI-CRSP_IO6QUMZ6KR6ZXQYN/2021
USA/MA-CDCBI-CRSP_ILD4PW7WPYLD6M5H/2021
USA/MA-CDCBI-CRSP_JA5ULV6UFFX2YZXX/2021
USA/MA-CDCBI-CRSP_JASQJLRCNI7ZQK5E/2021
USA/MA-CDCBI-CRSP_JH2XSESZUFE6DYSL/2021
USA/MA-CDCBI-CRSP_K6RDMTJV2ITGZZ5F/2021
USA/MA-CDCBI-CRSP_JM6MORKUKOHUYJEO/2021
USA/MA-CDCBI-CRSP_KDZGU22X4ED3ICVM/2021
USA/MA-CDCBI-CRSP_IXW2CFC2GQ2KJ4OJ/2021
USA/MA-CDCBI-CRSP_L3AMBREDXJ7PWWJC/2021
USA/MA-CDCBI-CRSP_KS7XQHIDEYZYZMPQ/2021
USA/MA-CDCBI-CRSP_L5CJNG32J4MROXAI/2021
USA/MA-CDCBI-CRSP_LPZWSMXD2DK5B4LF/2021
USA/MA-CDCBI-CRSP_MGMOYFYHDAIN5FRI/2021
USA/MA-CDCBI-CRSP_L6Z44V6OQQSUSDRR/2021
USA/MA-CDCBI-CRSP_MKQ3C3UKI4YKAWDI/2021
USA/MA-CDCBI-CRSP_MVKQRGPE24C4UWEA/2021
USA/MA-CDCBI-CRSP_NANRPYLV7Y3ZSJ47/2021
USA/MA-CDCBI-CRSP_NEJIKJ2BUKNZK34F/2021
USA/MA-CDCBI-CRSP_NLFAXFYM5373FEUI/2021
USA/MA-CDCBI-CRSP_NJF3CHL465NZFEHR/2021
USA/MA-CDCBI-CRSP_NN5RPOGMI6C3JXCU/2021
USA/MA-CDCBI-CRSP_NPFNST4WYVEDML2M/2021
USA/MA-CDCBI-CRSP_NR4W7BUEZUTW3O76/2021
USA/MA-CDCBI-CRSP_OBOVGSC6WKC6PS6Y/2021
USA/MA-CDCBI-CRSP_NYTFAXL74UC4W6C2/2021
USA/MA-CDCBI-CRSP_ODRK53NCALGJXJ23/2021
USA/MA-CDCBI-CRSP_ORIE55LBERSTS7XL/2021
USA/MA-CDCBI-CRSP_ONWFL27KGVHIIQQS/2021
USA/MA-CDCBI-CRSP_OSIIS47YE2RSATVU/2021
USA/MA-CDCBI-CRSP_OVMIASXTFRPOPOYL/2021
USA/MA-CDCBI-CRSP_P2BGHJAVKXCSK2AL/2021
USA/MA-CDCBI-CRSP_P27OBBVEOSZQQLM5/2021
USA/MA-CDCBI-CRSP_P54OTYRTUL5XOLWX/2021
USA/MA-CDCBI-CRSP_P6N6KXPQBMGVWRHZ/2021
USA/MA-CDCBI-CRSP_P7EEVGTWOH2J3VGM/2021
USA/MA-CDCBI-CRSP_PIJBDG3XXQKQ45QP/2021
USA/MA-CDCBI-CRSP_PFHVVNUC5GPT4FFY/2021
USA/MA-CDCBI-CRSP_PZUZVJRDELFUFI4V/2021
USA/MA-CDCBI-CRSP_PXVUKYHODXNO7L6U/2021
USA/MA-CDCBI-CRSP_PBRPS5D7BOFS73F5/2021
USA/MA-CDCBI-CRSP_QLD2GMRIUJFXHY3W/2021
USA/MA-CDCBI-CRSP_QCZE3B6XPUOQ7H4Q/2021
USA/MA-CDCBI-CRSP_QUBMWFB6GO5ECTMP/2021
USA/MA-CDCBI-CRSP_RBLNA36XMBATRVPS/2021
USA/MA-CDCBI-CRSP_S2PPWUC2IOGXSMHD/2021
USA/MA-CDCBI-CRSP_RVKYKF6RMSHEZXBT/2021
USA/MA-CDCBI-CRSP_SAW56SEAQ7I73LDU/2021
USA/MA-CDCBI-CRSP_QDT5A3YTBY4RG3J2/2021
USA/MA-CDCBI-CRSP_SGFYHJLFLGEPDDKV/2021
USA/MA-CDCBI-CRSP_SDPXMJGQDXHZSMY4/2021
USA/MA-CDCBI-CRSP_SCCBPMQ7YGIYHBQN/2021
USA/MA-CDCBI-CRSP_RYQRYEELGIJQC2VA/2021
USA/MA-CDCBI-CRSP_SUYLLLISNRBUM5HB/2021
USA/MA-CDCBI-CRSP_SYI3MKBTGMCNWKPK/2021
USA/MA-CDCBI-CRSP_SSH5LWQWQGT6EEDS/2021
USA/MA-CDCBI-CRSP_SMLWRQSFJMVFCS4D/2021
USA/MA-CDCBI-CRSP_T4LRPQMUG5TEVE4J/2021
USA/MA-CDCBI-CRSP_TA3KHUJNX3LRUWHW/2021
USA/MA-CDCBI-CRSP_T6BOV5ZRJAFT5SAA/2021
USA/MA-CDCBI-CRSP_TFELEY434RU54S3N/2021
USA/MA-CDCBI-CRSP_TFJOTY5JWUBCCZAL/2021
USA/MA-CDCBI-CRSP_TANQO6UCJIYHCGQ7/2021
USA/MA-CDCBI-CRSP_UJCEA3HMTXHXBV7O/2021
USA/MA-CDCBI-CRSP_UEOP7MFZPOOJMQJA/2021
USA/MA-CDCBI-CRSP_UELKB25SDLDS2ABX/2021
USA/MA-CDCBI-CRSP_VAR43VCOCFVVK5ST/2021
USA/MA-CDCBI-CRSP_UCKACQNQ63IQBJI3/2021
USA/MA-CDCBI-CRSP_UWTL5KVDYSODDJCT/2021
USA/MA-CDCBI-CRSP_UN3OUTFOKQW4CFXO/2021
USA/MA-CDCBI-CRSP_UCW7ZYZ2RNVNKRJW/2021
USA/MA-CDCBI-CRSP_VQJSGLXRQ4THWTBS/2021
USA/MA-CDCBI-CRSP_VDJEXGICSCHSW6VN/2021
USA/MA-CDCBI-CRSP_VWRV44SS3SQMWSWC/2021
USA/MA-CDCBI-CRSP_VMYOVWQMO5CDSXJ2/2021
USA/MA-CDCBI-CRSP_WCTEVNPYTGXCDC2T/2021
USA/MA-CDCBI-CRSP_WEDNGIL3MZRZDOZ3/2021
USA/MA-CDCBI-CRSP_W2H4FNK2NQQI26CY/2021
USA/MA-CDCBI-CRSP_VY5F35BZ4XP2Q2QW/2021
USA/MA-CDCBI-CRSP_WTGAXWWQ4GBCROZU/2021
USA/MA-CDCBI-CRSP_WZG5MVVHJ4WTO3OU/2021
USA/MA-CDCBI-CRSP_VTE6AHD7DIXS3DQQ/2021
USA/MA-CDCBI-CRSP_X4MNLB5XNDBKKW23/2021
USA/MA-CDCBI-CRSP_WKEZ5EZM6OR3VZX3/2021
USA/MA-CDCBI-CRSP_XGZOW2K3UAYRAKPE/2021
USA/MA-CDCBI-CRSP_XSVZJ5IUK263AD7Z/2021
USA/MA-CDCBI-CRSP_XZF5PSU72LNS6AG6/2021
USA/MA-CDCBI-CRSP_XJGUO5HWTIVBJFC6/2021
USA/MA-CDCBI-CRSP_XS2WMDVEENSLD6AH/2021
USA/MA-CDCBI-CRSP_YR6255TGD4WU2I33/2021
USA/MA-CDCBI-CRSP_YFNSAPRM7HZTOC5C/2021
USA/MA-CDCBI-CRSP_ZAMXDHI2ZAVWQFIZ/2021
USA/MA-CDCBI-CRSP_Z5YV7NKO5WUEACEA/2021
USA/MA-CDCBI-CRSP_WTX6TCTNL6FZ4YLT/2021
USA/MA-CDCBI-CRSP_ZBTOTSTDLPP6TXE3/2021
USA/MA-CDCBI-CRSP_ZLP4BAIST4K3R44P/2021
USA/MA-CDCBI-CRSP_ZJROEYIVVQKOVWGG/2021
USA/MA-CDCBI-CRSP_ZT2P64W7CK7BBSJQ/2021
USA/ME-CDCBI-CRSP_73CO23KWON3KEZ6W/2021
USA/ME-CDCBI-CRSP_YI23PXDWJKODCJCH/2021
USA/MA-CDCBI-CRSP_ZOK5O5WPFAPU7QSV/2021
USA/NH-CDCBI-CRSP_6LOB5ZZXMWWRBXXQ/2021
USA/NH-CDCBI-CRSP_2LVVVZQBYGNVEL7M/2021
USA/NY-CDCBI-CRSP_BQX5B4EBFJIA6YQG/2021
USA/NY-CDCBI-CRSP_2UR6KML6BZNMLS3M/2021
USA/NY-CDCBI-CRSP_F6GUT47SPJE2332G/2021
USA/NH-CDCBI-CRSP_Q42O2DE4SMDQ3UO7/2021
USA/NY-CDCBI-CRSP_FO5IA73GKTU3DEZA/2021
USA/NY-CDCBI-CRSP_KJHQXFYUOI6ONF2G/2021
USA/NY-CDCBI-CRSP_GQJPYR4DJ23RPARP/2021
USA/NY-CDCBI-CRSP_OJCOR544P3QN3KHY/2021
USA/NY-CDCBI-CRSP_TONDRKJDXBVZFZLP/2021
USA/NY-CDCBI-CRSP_P6YZGKP4WPC3N4VE/2021
USA/NY-CDCBI-CRSP_S43B7LOZPM4MA7Z2/2021
USA/NH-CDCBI-CRSP_HBH5AVMDQKZFFSGD/2021
USA/RI-CDCBI-CRSP_JW6JC6C2QTN3E2V6/2021
USA/RI-CDCBI-RIDOH_EZCDKDHAPUQ36EDD/2021
USA/RI-CDCBI-RIDOH_OM6HLJG6AITB2O3H/2021
USA/NY-CDCBI-CRSP_WHU2YS5YZWISZ6VS/2021
USA/VT-CDCBI-CRSP_2EZIVDMJLDOJCVN3/2021
USA/RI-CDCBI-RIDOH_H5F2Q5RBSOCDLSPL/2021
USA/VT-CDCBI-CRSP_3DNML2I5PT6X4HKG/2021
USA/VT-CDCBI-CRSP_27QQOXCZAXPD5RUS/2021
USA/VT-CDCBI-CRSP_3WPM6HHST7IPIXDT/2021
USA/VT-CDCBI-CRSP_4HIPAVJWYCJLZKOT/2021
USA/VT-CDCBI-CRSP_4D54Z4GLGNJZTJHT/2021
USA/VT-CDCBI-CRSP_4GAB2OMFNCDIDTEN/2021
USA/VT-CDCBI-CRSP_5GEERVX6MOPPVNPW/2021
USA/VT-CDCBI-CRSP_4LBB44O5PCTWXRJR/2021
USA/VT-CDCBI-CRSP_4YT3SHAUWWDVTXE7/2021
USA/VT-CDCBI-CRSP_6LB5WXRHUMVIMDB7/2021
USA/VT-CDCBI-CRSP_66C446DSVEZ5H5FT/2021
USA/VT-CDCBI-CRSP_AMUB6FXXOKYCCIRS/2021
USA/VT-CDCBI-CRSP_6VQDE4IVUKEJIEAG/2021
USA/VT-CDCBI-CRSP_B44UJLGQ6P6TROEV/2021
USA/VT-CDCBI-CRSP_CAUFTLQLTKIGPUKA/2021
USA/VT-CDCBI-CRSP_CDAU7MKJEWRA5DUY/2021
USA/VT-CDCBI-CRSP_EW7WBZF2TOP53PTM/2021
USA/VT-CDCBI-CRSP_D4VVPEBWUVG3VC2E/2021
USA/VT-CDCBI-CRSP_EYQQ6YGPSUE2RPWS/2021
USA/VT-CDCBI-CRSP_EHOFRZBMGSF2GEZK/2021
USA/VT-CDCBI-CRSP_DYRS3OO5GTFZNARJ/2021
USA/VT-CDCBI-CRSP_FA66YRUA4WBHVKXL/2021
USA/VT-CDCBI-CRSP_F4BZ625SEB635YME/2021
USA/VT-CDCBI-CRSP_FSFIVBXM6CQI6G32/2021
USA/VT-CDCBI-CRSP_GX4IQC3XQIUHMWFO/2021
USA/VT-CDCBI-CRSP_GVRV6HKM5FCWWCXQ/2021
USA/VT-CDCBI-CRSP_HBN4H4MVUCG7UN5Z/2021
USA/VT-CDCBI-CRSP_HPTPDW2FVMVRHGDA/2021
USA/VT-CDCBI-CRSP_H2NVXSJALRB45QNT/2021
USA/VT-CDCBI-CRSP_JQEGQWEZAWXXYRHA/2021
USA/VT-CDCBI-CRSP_JYCWGAAH5KZ2S65A/2021
USA/VT-CDCBI-CRSP_K6TE76NO6OLPBHCE/2021
USA/VT-CDCBI-CRSP_L23IBED64RHQ4PTN/2021
USA/VT-CDCBI-CRSP_IO3RRODPS42F77GK/2021
USA/VT-CDCBI-CRSP_I6M5TMAJFF4IOMLN/2021
USA/VT-CDCBI-CRSP_LIRJY54CVXFVO5LP/2021
USA/VT-CDCBI-CRSP_MCXQSQSR56YOVZCR/2021
USA/VT-CDCBI-CRSP_L6VU7FQB6JDYZOJE/2021
USA/VT-CDCBI-CRSP_LJQVWACH6GJ6DX2F/2021
USA/VT-CDCBI-CRSP_NT4AKQGCM6K4C45D/2021
USA/VT-CDCBI-CRSP_OF3RIK5XZNWUY6BW/2021
USA/VT-CDCBI-CRSP_NZCWQQL44BXAPWKS/2021
USA/VT-CDCBI-CRSP_LA76T5UAHBBSBREV/2021
USA/VT-CDCBI-CRSP_OFVFKHWQTD6YCQDR/2021
USA/VT-CDCBI-CRSP_OF6NX54HEDMFU6HI/2021
USA/VT-CDCBI-CRSP_PAKEPP7B6LPOFLCH/2021
USA/VT-CDCBI-CRSP_OSOD52CHKTEM5D4Z/2021
USA/VT-CDCBI-CRSP_OX6KOYB7M236YV32/2021
USA/VT-CDCBI-CRSP_PG7OD4JKQDVY6FJA/2021
USA/VT-CDCBI-CRSP_QR4IIDIN7BUBYNGE/2021
USA/VT-CDCBI-CRSP_R6SYVCUEM4CP7XEB/2021
USA/VT-CDCBI-CRSP_QPUU352TQ5PTU44H/2021
USA/VT-CDCBI-CRSP_RG3JILEBLQTJOOZY/2021
USA/VT-CDCBI-CRSP_ROIKKTUTIPJIK7UJ/2021
USA/VT-CDCBI-CRSP_SMVW4K6ZZVEZ54XT/2021
USA/VT-CDCBI-CRSP_RG6YFSRF7B4GPQBC/2021
USA/VT-CDCBI-CRSP_SVPYU655F5LV624B/2021
USA/VT-CDCBI-CRSP_SRGHXALW4O4S3HUM/2021
USA/VT-CDCBI-CRSP_TYJKZVIGD4M4ZRRD/2021
USA/VT-CDCBI-CRSP_TSMHGK5OOBLKVER7/2021
USA/VT-CDCBI-CRSP_UVJJZKBUYKJAZ5DO/2021
USA/VT-CDCBI-CRSP_SVSHRBVGXF2XWBPX/2021
USA/VT-CDCBI-CRSP_VZWBEKSL2C3LFOSR/2021
USA/VT-CDCBI-CRSP_TDL7RYX4RLSQQDGY/2021
USA/VT-CDCBI-CRSP_W3ZREZWPMPDNWP3P/2021
USA/VT-CDCBI-CRSP_WDJXUD72XTD5KNCV/2021
USA/VT-CDCBI-CRSP_WQL3LDYFFVSVJTRD/2021
USA/VT-CDCBI-CRSP_XLZFH4BNVE4CQNRZ/2021
USA/VT-CDCBI-CRSP_WNPKRVYRJBDAS7EV/2021
USA/VT-CDCBI-CRSP_XV3AUCDVO3YMVRW4/2021
USA/VT-CDCBI-CRSP_X7BLCTR2S6UBQ2QC/2021
USA/MN-MDH-14297/2021
USA/VT-CDCBI-CRSP_XYT7AIB7BDCAEETD/2021
USA/VT-CDCBI-CRSP_XOYDYQHHLHJEZBBM/2021
USA/GA-GPHL-1851/2021
USA/VT-CDCBI-CRSP_YNI2Z2MDT5TNJHYP/2021
USA/GA-GPHL-1852/2021
USA/GA-GPHL-1866/2021
USA/GA-GPHL-1865/2021
USA/OSPHL02927/2021
USA/OSPHL02929/2021
USA/OSPHL02930/2021
USA/OSPHL02925/2021
USA/OSPHL02928/2021
USA/OSPHL02926/2021
USA/OSPHL02935/2021
USA/OSPHL02932/2021
USA/MA-CDCBI-CRSP_GB233LS7TGDAEIMA/2021
USA/MA-CDCBI-CRSP_QGQH5LFKGJS34FWR/2021
USA/MA-CDCBI-CRSP_HQCF3EP2RSSZ7U3R/2021
USA/VT-CDCBI-CRSP_2T7G56KDBTXZKUV4/2021
USA/VT-CDCBI-CRSP_44QDVQUFLRJA3OPK/2021
USA/VT-CDCBI-CRSP_3VNVFO3IUJSNIXJG/2021
USA/VT-CDCBI-CRSP_4MSOLLYMEDK36SE5/2021
USA/VT-CDCBI-CRSP_4GZRPIN3A466K6CS/2021
USA/VT-CDCBI-CRSP_DM4WAUCBZWWTUF75/2021
USA/VT-CDCBI-CRSP_CO7PF4T6SNHM5GMI/2021
USA/VT-CDCBI-CRSP_G5ZCE7SM4MRSDACJ/2021
USA/VT-CDCBI-CRSP_GRSF5SDVF5MPBWHL/2021
USA/VT-CDCBI-CRSP_HCV46IFXYC5HY3KH/2021
USA/VT-CDCBI-CRSP_IF2S6YTO3BYL6AGI/2021
USA/VT-CDCBI-CRSP_GUW2KHOUK7PK62LA/2021
USA/VT-CDCBI-CRSP_KH7P7AVEEBVYLO77/2021
USA/VT-CDCBI-CRSP_NERVAWJRNMFOAOHZ/2021
USA/VT-CDCBI-CRSP_LVF3I4ZPYSGBUFFE/2021
USA/VT-CDCBI-CRSP_KFAPY6YLYPPXVS3Z/2021
USA/VT-CDCBI-CRSP_OKGID237HB4YWQEJ/2021
USA/VT-CDCBI-CRSP_PYJKG3JYCMZ3WMJK/2021
USA/VT-CDCBI-CRSP_R2BDD3GRKEUE5CBD/2021
USA/VT-CDCBI-CRSP_PJDIHN4TGHMPIXQV/2021
USA/VT-CDCBI-CRSP_SQCAJNENXZG5CTOR/2021
USA/VT-CDCBI-CRSP_SVRCN2ALY6NO3YG2/2021
USA/VT-CDCBI-CRSP_RPJZFTOBX4AZYUA4/2021
USA/VT-CDCBI-CRSP_ULOY33NFWZNBM765/2021
USA/VT-CDCBI-CRSP_XCJV4RMXUF4YDMZN/2021
USA/VT-CDCBI-CRSP_WZBMOFOP5J6L2GPQ/2021
USA/WA-CDC-FG-133338/2021
USA/WA-CDC-FG-133251/2021
USA/WA-CDC-FG-133342/2021
USA/WA-CDC-FG-133260/2021
USA/WA-CDC-FG-133391/2021
USA/WA-CDC-FG-133300/2021
USA/WA-CDC-FG-133535/2021
USA/WA-CDC-FG-133365/2021
USA/WA-CDC-FG-133378/2021
USA/WA-CDC-FG-133334/2021
USA/WA-CDC-FG-133225/2021
USA/WA-CDC-FG-133485/2021
USA/NJ-CDC-IBX000127137579/2021
USA/NJ-CDC-IBX349454590250/2021
USA/NJ-CDC-IBX263369776375/2021
USA/MN-CDC-IBX101304617717/2021
USA/MN-CDC-IBX357625325830/2021
USA/MN-CDC-IBX988330358877/2021
USA/MN-CDC-IBX353175233120/2021
USA/MN-CDC-IBX352631816129/2021
USA/MN-CDC-IBX324533565336/2021
USA/WA-CDC-FG-133301/2021
USA/MN-CDC-IBX390786039764/2021
USA/MN-CDC-IBX311413494796/2021
USA/MN-CDC-IBX414114531748/2021
USA/MN-CDC-IBX410935348922/2021
USA/MN-CDC-IBX302540584127/2021
USA/MN-CDC-IBX427792142670/2021
USA/MN-CDC-IBX398026253075/2021
USA/MN-CDC-IBX467024031641/2021
USA/MN-CDC-IBX418053406320/2021
USA/MN-CDC-IBX337400932946/2021
USA/MN-CDC-IBX324555333874/2021
USA/MN-CDC-IBX350181595507/2021
USA/MN-CDC-IBX514718158816/2021
USA/MN-CDC-IBX240388928816/2021
USA/MN-CDC-IBX528910569319/2021
USA/MN-CDC-IBX246598405257/2021
USA/MN-CDC-IBX259707896518/2021
USA/MN-CDC-IBX273232839336/2021
USA/MN-CDC-IBX282393199211/2021
USA/IA-CDC-IBX472145519011/2021
USA/MN-CDC-IBX280567329760/2021
USA/MN-CDC-IBX286826772947/2021
USA/PA-CDC-IBX476233279601/2021
USA/NJ-CDC-IBX261618029821/2021
USA/MN-CDC-IBX220945144515/2021
USA/OH-CDC-IBX586259733288/2021
USA/MN-CDC-IBX252503338851/2021
USA/MN-CDC-IBX014621670676/2021
USA/MN-CDC-IBX257242419279/2021
USA/MN-CDC-IBX997852964538/2021
USA/MN-CDC-IBX978235272088/2021
USA/MN-CDC-IBX831409978882/2021
USA/MN-CDC-IBX954288949503/2021
USA/MN-CDC-IBX318079251472/2021
USA/MN-CDC-IBX982704536584/2021
USA/MN-CDC-IBX952861015500/2021
USA/MN-CDC-IBX927249735818/2021
USA/MN-CDC-IBX030037346733/2021
USA/MN-CDC-IBX883374910065/2021
USA/MN-CDC-IBX592144682450/2021
USA/MN-CDC-IBX045991739138/2021
USA/NM-CDC-IBX593093794776/2021
USA/MN-CDC-IBX026486610830/2021
USA/MN-CDC-IBX803670920140/2021
USA/MN-CDC-IBX775523399951/2021
USA/MN-CDC-IBX658055624278/2021
USA/MN-CDC-IBX188410689029/2021
USA/MN-CDC-IBX174288182023/2021
USA/MN-CDC-IBX606442983178/2021
USA/MN-CDC-IBX495323738984/2021
USA/MN-CDC-IBX141983159320/2021
USA/MN-CDC-IBX666457542655/2021
USA/MN-CDC-IBX683908746442/2021
USA/MN-CDC-IBX121431629373/2021
USA/MN-CDC-IBX707684926827/2021
USA/MN-CDC-IBX710733660807/2021
USA/MN-CDC-IBX134162565975/2021
USA/MN-CDC-IBX847063767858/2021
USA/MN-CDC-IBX709202535052/2021
USA/MN-CDC-IBX769700283019/2021
USA/MN-CDC-IBX061275586997/2021
USA/MN-CDC-IBX609450225434/2021
USA/MN-CDC-IBX941345528351/2021
USA/MN-CDC-IBX934210947346/2021
USA/MN-CDC-IBX953671530218/2021
USA/MN-CDC-IBX835458623080/2021
USA/MN-CDC-IBX081742473368/2021
USA/MN-CDC-IBX829260593770/2021
USA/MN-CDC-IBX811713103181/2021
USA/MN-CDC-IBX198219965328/2021
USA/MN-CDC-IBX764136776337/2021
USA/NJ-CDC-IBX100690383283/2021
USA/MN-CDC-IBX642201683614/2021
USA/MN-CDC-IBX764363405485/2021
USA/MN-CDC-IBX725363526858/2021
USA/MN-CDC-IBX735868991594/2021
USA/MN-CDC-IBX665628434978/2021
USA/MN-CDC-IBX179351051492/2021
USA/MN-CDC-IBX171646257711/2021
USA/MN-CDC-IBX695677386873/2021
USA/MN-CDC-IBX114916718365/2021
USA/MN-CDC-IBX114372077981/2021
USA/MN-CDC-IBX836196870665/2021
USA/MN-CDC-IBX701072572089/2021
USA/UT-UPHL-210928078917/2021
USA/UT-UPHL-210928112998/2021
USA/UT-UPHL-210928086874/2021
USA/UT-UPHL-210928142709/2021
USA/UT-UPHL-210928155142/2021
USA/UT-UPHL-210928172010/2021
USA/UT-UPHL-210928156273/2021
USA/UT-UPHL-210928091957/2021
USA/UT-UPHL-210928218424/2021
USA/UT-UPHL-210928250945/2021
USA/UT-UPHL-210928408435/2021
USA/UT-UPHL-210928479163/2021
USA/UT-UPHL-210928392663/2021
USA/UT-UPHL-210928558443/2021
USA/UT-UPHL-210928817322/2021
USA/UT-UPHL-210928859944/2021
USA/TX-CDC-FG-133736/2021
USA/UT-UPHL-210928702438/2021
USA/CA-CDC-FG-134033/2021
USA/UT-UPHL-210928498308/2021
USA/CA-CDC-FG-134459/2021
USA/NY-CDC-FG-136995/2021
USA/UT-UPHL-210928791987/2021
USA/NY-CDC-FG-136746/2021
USA/NY-CDC-FG-136970/2021
USA/NY-CDC-FG-136545/2021
USA/NY-CDC-FG-136744/2021
USA/NY-CDC-FG-136485/2021
USA/NY-CDC-FG-136870/2021
USA/PA-CDC-FG-137002/2021
USA/NY-CDC-FG-136964/2021
USA/NY-CDC-FG-136771/2021
USA/NY-CDC-FG-136483/2021
USA/NY-CDC-FG-136810/2021
USA/NY-CDC-FG-136629/2021
USA/NY-CDC-FG-136702/2021
USA/NY-CDC-FG-136704/2021
USA/NY-CDC-FG-136976/2021
USA/NJ-CDC-FG-136558/2021
USA/NY-CDC-FG-136707/2021
USA/NY-CDC-FG-136764/2021
USA/NY-CDC-FG-136398/2021
USA/NY-CDC-FG-136099/2021
USA/NY-CDC-FG-136133/2021
USA/NY-CDC-FG-136085/2021
USA/NY-CDC-FG-136452/2021
USA/NY-CDC-FG-136128/2021
USA/NY-CDC-FG-136274/2021
USA/NY-CDC-FG-136048/2021
USA/NY-CDC-FG-136284/2021
USA/NY-CDC-FG-136138/2021
USA/NY-CDC-FG-136087/2021
USA/NY-CDC-FG-136877/2021
USA/NY-CDC-FG-137005/2021
USA/NY-CDC-FG-136118/2021
USA/NY-CDC-FG-136405/2021
USA/CA-CDC-FG-136789/2021
USA/NY-CDC-FG-136140/2021
USA/NY-CDC-FG-136326/2021
USA/NY-CDC-FG-136448/2021
USA/NY-CDC-FG-136248/2021
USA/NY-CDC-FG-136424/2021
USA/NY-CDC-FG-136254/2021
USA/NY-CDC-FG-136647/2021
USA/NJ-CDC-FG-136257/2021
USA/NY-CDC-FG-136125/2021
USA/NY-CDC-FG-136294/2021
USA/NY-CDC-FG-136482/2021
USA/NY-CDC-FG-136419/2021
USA/NY-CDC-FG-136150/2021
USA/NY-CDC-FG-136159/2021
USA/NY-CDC-FG-136348/2021
USA/NY-CDC-FG-136208/2021
USA/NY-CDC-FG-136091/2021
USA/NY-CDC-FG-136469/2021
USA/NJ-CDC-FG-137022/2021
USA/NY-CDC-FG-136909/2021
USA/NY-CDC-FG-136916/2021
USA/NY-CDC-FG-136963/2021
USA/NY-CDC-FG-136631/2021
USA/CA-CDC-FG-136739/2021
USA/NJ-CDC-FG-136514/2021
USA/NY-CDC-FG-136518/2021
USA/NY-CDC-FG-136811/2021
USA/NY-CDC-FG-136679/2021
USA/NJ-CDC-FG-136576/2021
USA/NY-CDC-FG-136622/2021
USA/NY-CDC-FG-136973/2021
USA/NY-CDC-FG-136712/2021
USA/NY-CDC-FG-136925/2021
USA/NY-CDC-FG-136791/2021
USA/NY-CDC-FG-136880/2021
USA/NY-CDC-FG-136415/2021
USA/NY-CDC-FG-136887/2021
USA/NY-CDC-FG-136992/2021
USA/NY-CDC-FG-136747/2021
USA/NY-CDC-FG-137020/2021
USA/NY-CDC-FG-136981/2021
USA/NY-CDC-FG-136985/2021
USA/NY-CDC-FG-136946/2021
USA/NY-CDC-FG-136061/2021
USA/NJ-CDC-FG-136889/2021
USA/NY-CDC-FG-136685/2021
USA/NY-CDC-FG-136997/2021
USA/NY-CDC-FG-136608/2021
USA/NY-CDC-FG-136888/2021
USA/NY-CDC-FG-136421/2021
USA/NY-CDC-FG-136780/2021
USA/NY-CDC-FG-136675/2021
USA/NY-CDC-FG-136818/2021
USA/NY-CDC-FG-136075/2021
USA/NY-CDC-FG-136293/2021
USA/NY-CDC-FG-136113/2021
USA/NY-CDC-FG-136309/2021
USA/NY-CDC-FG-136247/2021
USA/NY-CDC-FG-136106/2021
USA/NJ-CDC-FG-136411/2021
USA/NY-CDC-FG-136059/2021
USA/NY-CDC-FG-136672/2021
USA/NY-CDC-FG-136340/2021
USA/NY-CDC-FG-136331/2021
USA/NJ-CDC-FG-136349/2021
USA/NY-CDC-FG-136323/2021
USA/NY-CDC-FG-136653/2021
USA/NY-CDC-FG-136459/2021
USA/NJ-CDC-FG-136594/2021
USA/NY-CDC-FG-136158/2021
USA/AZ-5278/2021
USA/NY-CDC-FG-136197/2021
USA/NY-CDC-FG-136439/2021
USA/AZ-5305/2021
USA/NY-CDC-FG-136399/2021
USA/JW2912/2021
USA/JW2913/2021
USA/JW2916/2021
USA/JW2920/2021
USA/JW2924/2021
USA/JW2925/2021
USA/JW2918/2021
USA/JW2928/2021
USA/JW2932/2021
USA/JW2937/2021
USA/JW2939/2021
USA/JW2945/2021
USA/JW2960/2021
USA/JW2946/2021
USA/JW2962/2021
USA/JW2967/2021
USA/JW2969/2021
USA/JW2968/2021
USA/JW2970/2021
USA/JW2971/2021
USA/JW2973/2021
USA/JW2981/2021
USA/JW2980/2021
USA/JW2982/2021
USA/ID-CDC-IBX078415576598/2021
USA/NM-CDC-IBX077162566993/2021
USA/MD-CDC-IBX196618309498/2021
USA/NM-CDC-IBX261149833528/2021
KEN/SS2748/2021
USA/NJ-CDC-IBX045702785935/2021
KEN/SS2747/2021
USA/WY-CDC-IBX961908287077/2021
USA/MD-CDC-IBX679540739383/2021
USA/MD-CDC-IBX887395772029/2021
USA/NJ-CDC-IBX747191399337/2021
USA/WY-CDC-IBX912051463118/2021
USA/OH-CDC-IBX302071401501/2021
USA/PA-CDC-IBX780548991591/2021
USA/NJ-CDC-IBX741042280911/2021
USA/NM-CDC-IBX698918327240/2021
USA/ID-CDC-IBX656140523577/2021
USA/MN-CDC-IBX700186621247/2021
USA/ID-CDC-IBX285434802712/2021
USA/DE-CDC-IBX156902855857/2021
USA/NM-CDC-IBX501902079163/2021
USA/NM-CDC-IBX477522432017/2021
USA/DE-CDC-IBX701913039419/2021
USA/JW2965/2021
USA/MD-CDC-IBX584761745888/2021
USA/MN-CDC-IBX404358575467/2021
USA/MN-CDC-IBX408350950306/2021
USA/MD-CDC-IBX746659346745/2021
USA/MN-CDC-IBX362229513548/2021
USA/MN-CDC-IBX257124662928/2021
USA/MN-CDC-IBX822948086801/2021
USA/MN-CDC-IBX363775050169/2021
USA/MN-CDC-IBX298610757007/2021
USA/MN-CDC-IBX778315914026/2021
USA/MN-CDC-IBX805306687957/2021
USA/MN-CDC-IBX698700611437/2021
USA/MN-CDC-IBX636695066251/2021
USA/MN-CDC-IBX282948559388/2021
USA/MN-CDC-IBX635297073301/2021
USA/MN-CDC-IBX620082211223/2021
USA/MN-CDC-IBX664140141644/2021
USA/MN-CDC-IBX589517938725/2021
USA/MN-CDC-IBX682657171274/2021
USA/MN-CDC-IBX678027081502/2021
USA/MN-CDC-IBX702888075749/2021
USA/MN-CDC-IBX588035118770/2021
USA/MN-CDC-IBX715469402336/2021
USA/MN-CDC-IBX703715049789/2021
USA/MN-CDC-IBX531616071134/2021
USA/MN-CDC-IBX733380538342/2021
USA/MN-CDC-IBX544714077823/2021
USA/MN-CDC-IBX529678892652/2021
USA/MN-CDC-IBX476801526003/2021
USA/MN-CDC-IBX785290955354/2021
USA/MN-CDC-IBX253225874577/2021
USA/MN-CDC-IBX769075960178/2021
USA/MN-CDC-IBX137307352218/2021
USA/MN-CDC-IBX737018359423/2021
USA/MN-CDC-IBX078347790256/2021
USA/MN-CDC-IBX233786380373/2021
USA/MN-CDC-IBX248758715490/2021
USA/MN-CDC-IBX959814950997/2021
USA/MN-CDC-IBX915523173388/2021
USA/MN-CDC-IBX952465150713/2021
USA/MN-CDC-IBX099912102142/2021
USA/MN-CDC-IBX981571997142/2021
USA/MN-CDC-IBX940886956797/2021
USA/MN-CDC-IBX901093957843/2021
USA/MN-CDC-IBX124765039518/2021
USA/MN-CDC-IBX116461416694/2021
USA/MN-CDC-IBX033888860283/2021
USA/MN-CDC-IBX151282906877/2021
USA/MN-CDC-IBX132009836876/2021
USA/MN-CDC-IBX063732674307/2021
USA/MN-CDC-IBX033065148472/2021
USA/MN-CDC-IBX874673784808/2021
USA/MN-CDC-IBX876983665925/2021
USA/MN-CDC-IBX023133169039/2021
USA/MN-CDC-IBX186706213392/2021
USA/MN-CDC-IBX181893636265/2021
USA/MN-CDC-IBX027863873105/2021
USA/WA-CDC-UW21092008723/2021
USA/WA-CDC-UW21092023215/2021
USA/MN-CDC-IBX063429604702/2021
USA/WA-CDC-UW21092086915/2021
USA/WA-CDC-UW21092066892/2021
USA/WA-CDC-UW21092099611/2021
USA/WA-CDC-UW21092048292/2021
USA/WA-CDC-UW21092015402/2021
USA/MN-CDC-IBX887746714536/2021
USA/MN-CDC-IBX151229413739/2021
USA/WA-CDC-UW21092090926/2021
USA/WA-CDC-UW21092020267/2021
USA/WA-CDC-UW21092071448/2021
USA/WA-CDC-UW21092024909/2021
USA/WA-CDC-UW21092091708/2021
USA/WA-CDC-UW21092064934/2021
USA/WA-CDC-UW21092016058/2021
USA/WA-CDC-UW21092030286/2021
USA/WA-CDC-UW21092002226/2021
USA/WA-CDC-UW21092080227/2021
USA/WA-CDC-UW21092007931/2021
USA/WA-CDC-UW21092040532/2021
USA/WA-CDC-UW21092077076/2021
USA/WA-CDC-UW21092005843/2021
USA/WA-CDC-UW21092026934/2021
USA/WA-CDC-UW21092059592/2021
USA/WA-CDC-UW21092021967/2021
USA/WA-CDC-UW21092067276/2021
USA/WA-CDC-UW21092064746/2021
USA/WA-CDC-UW21092013494/2021
USA/WA-CDC-UW21092074490/2021
USA/WA-CDC-UW21092004433/2021
USA/WA-CDC-UW21092072655/2021
USA/WA-CDC-UW21092061244/2021
USA/WA-CDC-UW21092060158/2021
USA/WA-CDC-UW21092026134/2021
USA/WA-CDC-UW21092087992/2021
USA/WA-CDC-UW21092077892/2021
USA/TX-DSHS-9518/2021
USA/TX-DSHS-9519/2021
USA/WA-CDC-UW21092064064/2021
USA/NY_MEDDAC_FD_127/2021
USA/GA-GPHL-1922/2021
USA/GA-GPHL-1923/2021
USA/GA-GPHL-1925/2021
USA/GA-GPHL-1924/2021
USA/GA-GPHL-1926/2021
USA/GA-GPHL-1929/2021
USA/GA-GPHL-1928/2021
USA/GA-GPHL-1927/2021
USA/GA-GPHL-1930/2021
USA/GA-GPHL-1932/2021
USA/GA-GPHL-1934/2021
USA/GA-GPHL-1935/2021
USA/GA-GPHL-1931/2021
USA/GA-GPHL-1933/2021
USA/GA-GPHL-1938/2021
USA/GA-GPHL-1936/2021
USA/GA-GPHL-1937/2021
USA/GA-GPHL-1940/2021
USA/TX-CDC-FG-139285/2021
USA/TX-CDC-FG-138983/2021
USA/TX-CDC-FG-139201/2021
USA/TX-CDC-FG-138949/2021
USA/GA-GPHL-1939/2021
USA/TX-CDC-FG-139072/2021
USA/TX-CDC-FG-138962/2021
USA/CA-CDC-FG-138945/2021
USA/TX-CDC-FG-139001/2021
USA/TX-CDC-FG-139006/2021
USA/TX-CDC-FG-139043/2021
USA/TX-CDC-FG-139232/2021
USA/CA-CDC-FG-139049/2021
USA/TX-CDC-FG-138970/2021
USA/TX-CDC-FG-139081/2021
USA/TX-CDC-FG-138999/2021
USA/CA-OC-723/2021
USA/MD-MDH-4974/2021
USA/MD-MDH-4976/2021
USA/UT-UPHL-210928158098/2021
USA/UT-UPHL-210928197513/2021
USA/MD-MDH-4975/2021
USA/UT-UPHL-210928779413/2021
USA/SRL_330837322/2021
USA/TX-CDC-FG-138938/2021
USA/SRL_330840986/2021
USA/MN-MDH-14567/2021
USA/SRL_330837373/2021
USA/AK-PHL13840/2021
USA/AK-PHL13760/2021
USA/TX-DSHS-9535/2021
USA/AK-PHL13848/2021
USA/TX-DSHS-9536/2021
USA/MN-MDH-14664/2021
USA/TX-DSHS-9537/2021
NZL/21CV0551/2021
NZL/21CV0547/2021
NZL/21CV0554/2021
NZL/21CV0522/2021
NZL/21CV0532/2021
NZL/21CV0524/2021
NZL/21CV0523/2021
NZL/21CV0539/2021
USA/MN-MDH-14665/2021
NZL/21CV0530/2021
NZL/21CV0561/2021
NZL/21CV0533/2021
USA/NC-SLPH-0566/2021
NZL/21CV0557/2021
NZL/21CV0540/2021
NZL/21CV0550/2021
NZL/21CV0549/2021
USA/NC-SLPH-0568/2021
USA/NC-SLPH-0571/2021
USA/NC-SLPH-0570/2021
NZL/21CV0556/2021
USA/NC-SLPH-0567/2021
NZL/21CV0559/2021
NZL/21MV1672/2021
USA/RI-CDCBI-RIDOH_U6GGH5URPUC6RIJR/2021
USA/RI-CDCBI-RIDOH_AA5B4V26QXOHWOUN/2021
USA/NC-SLPH-0572/2021
USA/IN-CDC-QDX29041670/2021
USA/NV-CDC-QDX29011167/2021
USA/TN-CDC-QDX29010829/2021
USA/CA-CDC-QDX29011054/2021
USA/CA-CDC-QDX29011052/2021
USA/FL-CDC-QDX29011204/2021
USA/NC-CDC-QDX29010798/2021
USA/CA-CDC-QDX29011051/2021
USA/PA-CDC-QDX29011290/2021
USA/FL-CDC-QDX29011360/2021
USA/PA-CDC-QDX29011317/2021
USA/GA-CDC-QDX29010813/2021
USA/AR-CDC-QDX29011148/2021
USA/CA-CDC-QDX29011069/2021
USA/NY-CDC-QDX29011296/2021
USA/FL-CDC-QDX29011339/2021
USA/TN-CDC-QDX29010810/2021
USA/VA-CDC-QDX29010886/2021
USA/PA-CDC-QDX29011361/2021
USA/NV-CDC-QDX29011176/2021
USA/CA-CDC-QDX29011033/2021
USA/TN-CDC-QDX29010835/2021
USA/NV-CDC-QDX29011165/2021
USA/PA-CDC-QDX29011305/2021
USA/AL-CDC-QDX29010781/2021
USA/CA-CDC-QDX29010975/2021
USA/CA-CDC-QDX29010996/2021
USA/FL-CDC-QDX29011354/2021
USA/TN-CDC-QDX29010816/2021
USA/CA-CDC-QDX29011010/2021
USA/FL-CDC-QDX29011207/2021
USA/SC-CDC-QDX29010778/2021
USA/KS-CDC-QDX29011132/2021
USA/TN-CDC-QDX29010824/2021
USA/KS-CDC-QDX29011139/2021
USA/NC-CDC-QDX29010784/2021
USA/CA-CDC-QDX29011007/2021
USA/NJ-CDC-QDX29010894/2021
USA/AR-CDC-QDX29011142/2021
USA/FL-CDC-QDX29011211/2021
USA/GA-CDC-QDX29010799/2021
USA/FL-CDC-QDX29011352/2021
USA/PA-CDC-QDX29011292/2021
USA/LA-CDC-QDX29041260/2021
USA/DE-CDC-QDX29010879/2021
USA/CA-CDC-QDX29011006/2021
USA/MD-CDC-QDX29010867/2021
USA/GA-CDC-QDX29010809/2021
USA/PA-CDC-QDX29011313/2021
USA/AR-CDC-QDX29011151/2021
USA/FL-CDC-QDX29011324/2021
USA/DE-CDC-QDX29010873/2021
USA/LA-CDC-QDX29041239/2021
USA/NJ-CDC-QDX29010902/2021
USA/PA-CDC-QDX29011308/2021
USA/KS-CDC-QDX29011134/2021
USA/CA-CDC-QDX29011014/2021
USA/LA-CDC-QDX29041266/2021
USA/NJ-CDC-QDX29010898/2021
USA/NM-CDC-QDX29010773/2021
USA/CA-CDC-QDX29011017/2021
USA/CA-CDC-QDX29011047/2021
USA/PA-CDC-QDX29011307/2021
USA/DE-CDC-QDX29010878/2021
USA/PA-CDC-QDX29011306/2021
USA/CA-CDC-QDX29011081/2021
USA/CA-CDC-QDX29011029/2021
USA/VA-CDC-QDX29010885/2021
USA/FL-CDC-QDX29011213/2021
USA/SC-CDC-QDX29010820/2021
USA/NJ-CDC-QDX29010892/2021
USA/FL-CDC-QDX29011357/2021
USA/PA-CDC-QDX29011311/2021
USA/CA-CDC-QDX29010995/2021
USA/FL-CDC-QDX29011348/2021
USA/CA-CDC-QDX29010987/2021
USA/FL-CDC-QDX29011202/2021
USA/PA-CDC-QDX29011310/2021
USA/CA-CDC-QDX29011061/2021
USA/NJ-CDC-QDX29010903/2021
USA/MD-CDC-QDX29010864/2021
USA/NC-CDC-QDX29010795/2021
USA/FL-CDC-QDX29011195/2021
USA/NV-CDC-QDX29011180/2021
USA/NC-CDC-QDX29010793/2021
USA/FL-CDC-QDX29011203/2021
USA/TN-CDC-QDX29010828/2021
USA/CA-CDC-QDX29011055/2021
USA/PA-CDC-QDX29011297/2021
USA/TN-CDC-QDX29010827/2021
USA/NJ-CDC-QDX29010896/2021
USA/NV-CDC-QDX29011162/2021
USA/SC-CDC-QDX29010779/2021
USA/NJ-CDC-QDX29010908/2021
USA/CA-CDC-QDX29011070/2021
USA/CA-CDC-QDX29011025/2021
USA/TN-CDC-QDX29010834/2021
USA/MD-CDC-QDX29010877/2021
USA/CA-CDC-QDX29011080/2021
USA/FL-CDC-QDX29011323/2021
USA/FL-CDC-QDX29011359/2021
USA/FL-CDC-QDX29011331/2021
USA/CA-CDC-QDX29011062/2021
USA/CA-CDC-QDX29011024/2021
USA/FL-CDC-QDX29011356/2021
USA/PA-CDC-QDX29011304/2021
USA/FL-CDC-QDX29011325/2021
USA/NV-CDC-QDX29011169/2021
USA/FL-CDC-QDX29011329/2021
USA/GA-CDC-QDX29010807/2021
USA/NV-CDC-QDX29011157/2021
USA/FL-CDC-QDX29011344/2021
USA/CA-CDC-QDX29011084/2021
USA/CA-CDC-QDX29011048/2021
USA/CA-CDC-QDX29010982/2021
USA/TN-CDC-QDX29010826/2021
USA/CA-CDC-QDX29010983/2021
USA/FL-CDC-QDX29011338/2021
USA/PA-CDC-QDX29011291/2021
USA/MD-CDC-QDX29010875/2021
USA/FL-CDC-QDX29011358/2021
USA/KS-CDC-QDX29011131/2021
USA/PA-CDC-QDX29011309/2021
USA/CA-CDC-QDX29011059/2021
USA/FL-CDC-QDX29011330/2021
USA/LA-CDC-QDX29041265/2021
USA/NM-CDC-QDX29010774/2021
USA/MD-CDC-QDX29010874/2021
USA/NJ-CDC-QDX29010893/2021
USA/NC-CDC-QDX29010791/2021
USA/FL-CDC-QDX29011200/2021
USA/NY-CDC-QDX29011294/2021
USA/FL-CDC-QDX29011340/2021
USA/FL-CDC-QDX29011206/2021
USA/SC-CDC-QDX29010796/2021
USA/FL-CDC-QDX29011215/2021
USA/FL-CDC-QDX29011217/2021
USA/TN-CDC-QDX29010830/2021
USA/PA-CDC-QDX29011312/2021
USA/VA-CDC-QDX29010883/2021
USA/FL-CDC-QDX29011337/2021
USA/GA-CDC-QDX29010805/2021
USA/VA-CDC-QDX29010884/2021
USA/AR-CDC-QDX29041297/2021
USA/CA-CDC-QDX29011073/2021
USA/VA-CDC-QDX29010888/2021
USA/CA-CDC-QDX29011067/2021
USA/CA-CDC-QDX29011000/2021
USA/CA-CDC-QDX29011072/2021
USA/SC-CDC-QDX29010821/2021
USA/CA-CDC-QDX29011060/2021
USA/NV-CDC-QDX29011168/2021
USA/SC-CDC-QDX29010777/2021
USA/CA-CDC-QDX29011068/2021
USA/MI-CDC-QDX29041597/2021
USA/CA-CDC-QDX29011077/2021
USA/MD-CDC-QDX29010870/2021
USA/GA-CDC-QDX29010790/2021
USA/NV-CDC-QDX29011166/2021
USA/AR-CDC-QDX29011155/2021
USA/CA-CDC-QDX29011079/2021
USA/NY-CDC-QDX29011289/2021
USA/CA-CDC-QDX29011053/2021
USA/AR-CDC-QDX29011154/2021
USA/LA-CDC-QDX29041276/2021
USA/FL-CDC-QDX29011332/2021
USA/NY-CDC-QDX29011314/2021
USA/NV-CDC-QDX29011160/2021
USA/FL-CDC-QDX29011341/2021
USA/VA-CDC-QDX29010866/2021
USA/SRL_330837328/2021
USA/SRL_330837329/2021
USA/SRL_330837268/2021
USA/SRL_330795817/2021
USA/SRL_330837379/2021
USA/CA-CDC-QDX29011027/2021
USA/SRL_330841012/2021
USA/OH-CDC-QDX29041508/2021
USA/MA-CDC-QDX29041421/2021
USA/OH-CDC-QDX29041633/2021
USA/OR-CDC-QDX29041340/2021
USA/IL-CDC-QDX29041486/2021
USA/NY-CDC-QDX29041398/2021
USA/LA-CDC-QDX29041270/2021
USA/OH-CDC-QDX29041630/2021
USA/AZ-CDC-QDX29081260/2021
USA/AZ-CDC-QDX29081677/2021
USA/MO-CDC-QDX29011138/2021
USA/FL-CDC-QDX29011335/2021
USA/MI-CDC-QDX29041570/2021
USA/MI-CDC-QDX29041649/2021
USA/AZ-CDC-QDX29080936/2021
USA/IL-CDC-QDX29041493/2021
USA/IA-CDC-QDX29041475/2021
USA/AK-CDC-QDX29041312/2021
USA/AZ-CDC-QDX29080868/2021
USA/AZ-CDC-QDX29081500/2021
USA/MN-CDC-QDX29041543/2021
USA/IL-CDC-QDX29041490/2021
USA/MI-CDC-QDX29041592/2021
USA/IL-CDC-QDX29041471/2021
USA/IN-CDC-QDX29041458/2021
USA/CT-CDC-QDX29041426/2021
USA/WI-CDC-QDX29041626/2021
USA/IL-CDC-QDX29041623/2021
USA/OH-CDC-QDX29041638/2021
USA/IL-CDC-QDX29041457/2021
USA/IA-CDC-QDX29041477/2021
USA/NH-CDC-QDX29041413/2021
USA/WI-CDC-QDX29041459/2021
USA/WI-CDC-QDX29041659/2021
USA/MA-CDC-QDX29041425/2021
USA/NM-CDC-QDX29041232/2021
USA/MN-CDC-QDX29041463/2021
USA/NM-CDC-QDX29041230/2021
USA/CA-CDC-QDX29011074/2021
USA/NH-CDC-QDX29041407/2021
USA/MN-CDC-QDX29041469/2021
USA/OR-CDC-QDX29041338/2021
USA/MA-CDC-QDX29041423/2021
USA/IL-CDC-QDX29041621/2021
USA/AZ-CDC-QDX29081558/2021
USA/FL-CDC-QDX29011353/2021
USA/WI-CDC-QDX29041662/2021
USA/AZ-CDC-QDX29082510/2021
USA/FL-CDC-QDX29011190/2021
USA/VA-CDC-QDX29041408/2021
USA/IL-CDC-QDX29041456/2021
USA/AZ-CDC-QDX29082378/2021
USA/OR-CDC-QDX29041339/2021
USA/OH-CDC-QDX29041522/2021
USA/IL-CDC-QDX29041487/2021
USA/IL-CDC-QDX29041453/2021
USA/MA-CDC-QDX29041384/2021
USA/ME-CDC-QDX29041437/2021
USA/FL-CDC-QDX29011189/2021
USA/IL-CDC-QDX29041489/2021
USA/OR-CDC-QDX29041314/2021
USA/AR-CDC-QDX29011143/2021
USA/MI-CDC-QDX29041583/2021
USA/FL-CDC-QDX29011216/2021
USA/CT-CDC-QDX29041436/2021
USA/KS-CDC-QDX29011133/2021
USA/MA-CDC-QDX29041388/2021
USA/MN-CDC-QDX29041465/2021
USA/NJ-CDC-QDX29010899/2021
USA/MN-CDC-QDX29041461/2021
USA/MN-CDC-QDX29041563/2021
USA/IL-CDC-QDX29041479/2021
USA/FL-CDC-QDX29011333/2021
USA/IL-CDC-QDX29041511/2021
USA/MD-CDC-QDX29010880/2021
USA/CT-CDC-QDX29041394/2021
USA/MN-CDC-QDX29041603/2021
USA/MA-CDC-QDX29041402/2021
USA/IN-CDC-QDX29041567/2021
USA/MA-CDC-QDX29041444/2021
USA/IN-CDC-QDX29041558/2021
USA/AR-CDC-QDX29011153/2021
USA/MN-CDC-QDX29041584/2021
USA/MN-CDC-QDX29041564/2021
USA/MN-CDC-QDX29041527/2021
USA/MI-CDC-QDX29041534/2021
USA/AZ-CDC-QDX29082284/2021
USA/MA-CDC-QDX29041399/2021
USA/MA-CDC-QDX29041416/2021
USA/WI-CDC-QDX29041573/2021
USA/MI-CDC-QDX29041519/2021
USA/MA-CDC-QDX29041430/2021
USA/NM-CDC-QDX29041227/2021
USA/MI-CDC-QDX29041582/2021
USA/MI-CDC-QDX29041594/2021
USA/IL-CDC-QDX29041491/2021
USA/IL-CDC-QDX29041450/2021
USA/LA-CDC-QDX29041274/2021
USA/NM-CDC-QDX29041224/2021
USA/FL-CDC-QDX29011214/2021
USA/MI-CDC-QDX29041585/2021
USA/MN-CDC-QDX29041599/2021
USA/LA-CDC-QDX29041244/2021
USA/NV-CDC-QDX29011161/2021
USA/AZ-CDC-QDX29081855/2021
USA/FL-CDC-QDX29125519/2021
USA/CT-CDC-QDX29041419/2021
USA/AZ-CDC-QDX29082305/2021
USA/FL-CDC-QDX29011201/2021
USA/NH-CDC-QDX29125627/2021
USA/FL-CDC-QDX29011192/2021
USA/FL-CDC-QDX29011327/2021
USA/WI-CDC-QDX29041655/2021
USA/FL-CDC-QDX29011208/2021
USA/RI-CDC-QDX29041385/2021
USA/NH-CDC-QDX29041390/2021
USA/IL-CDC-QDX29041474/2021
USA/MA-CDC-QDX29041387/2021
USA/KS-CDC-QDX29011156/2021
USA/FL-CDC-QDX29011210/2021
USA/MN-CDC-QDX29041464/2021
USA/FL-CDC-QDX29011342/2021
USA/FL-CDC-QDX29011193/2021
USA/LA-CDC-QDX29041269/2021
USA/NH-CDC-QDX29041417/2021
USA/NJ-CDC-QDX29010895/2021
USA/LA-CDC-QDX29041251/2021
USA/AZ-CDC-QDX29081322/2021
USA/IN-CDC-QDX29041561/2021
USA/MN-CDC-QDX29041566/2021
USA/VT-CDC-QDX29041440/2021
USA/OH-CDC-QDX29041635/2021
USA/NM-CDC-QDX29041231/2021
USA/MN-CDC-QDX29041547/2021
USA/MI-CDC-QDX29041647/2021
USA/MI-CDC-QDX29041589/2021
USA/WA-CDC-QDX29041337/2021
USA/ME-CDC-QDX29041389/2021
USA/LA-CDC-QDX29041268/2021
USA/FL-CDC-QDX29011351/2021
USA/MI-CDC-QDX29041520/2021
USA/MN-CDC-QDX29041488/2021
USA/FL-CDC-QDX29011336/2021
USA/MA-CDC-QDX29041395/2021
USA/NM-CDC-QDX29041162/2021
USA/MI-CDC-QDX29041496/2021
USA/LA-CDC-QDX29041254/2021
USA/MI-CDC-QDX29041533/2021
USA/NV-CDC-QDX29011170/2021
USA/NM-CDC-QDX29010775/2021
USA/VT-CDC-QDX29041441/2021
USA/MN-CDC-QDX29041525/2021
USA/AZ-CDC-QDX29081482/2021
USA/CA-CDC-QDX29011065/2021
USA/MI-CDC-QDX29041586/2021
USA/NH-CDC-QDX29041391/2021
USA/MI-CDC-QDX29041591/2021
USA/IL-CDC-QDX29041492/2021
USA/FL-CDC-QDX29011343/2021
USA/OH-CDC-QDX29041668/2021
USA/CT-CDC-QDX29041379/2021
USA/FL-CDC-QDX29011326/2021
USA/IN-CDC-QDX29041552/2021
USA/FL-CDC-QDX29011347/2021
USA/MI-CDC-QDX29041579/2021
USA/AZ-CDC-QDX29082338/2021
USA/FL-CDC-QDX29011191/2021
USA/IL-CDC-QDX29041612/2021
USA/IL-CDC-QDX29041460/2021
USA/IL-CDC-QDX29041517/2021
USA/IN-CDC-QDX29041657/2021
USA/NH-CDC-QDX29041397/2021
USA/FL-CDC-QDX29011187/2021
USA/ME-CDC-QDX29041393/2021
USA/AZ-CDC-QDX29082204/2021
USA/MI-CDC-QDX29041648/2021
USA/IL-CDC-QDX29041470/2021
USA/WI-CDC-QDX29041574/2021
USA/MA-CDC-QDX29041435/2021
USA/CT-CDC-QDX29041424/2021
USA/OR-CDC-QDX29041333/2021
USA/MN-CDC-QDX29041576/2021
USA/LA-CDC-QDX29041282/2021
USA/MI-CDC-QDX29041568/2021
USA/IL-CDC-QDX29041495/2021
USA/IL-CDC-QDX29041452/2021
USA/MA-CDC-QDX29041443/2021
USA/FL-CDC-QDX29011350/2021
USA/AZ-CDC-QDX29082347/2021
USA/IL-CDC-QDX29041455/2021
USA/IL-CDC-QDX29041497/2021
USA/AZ-CDC-QDX29080832/2021
USA/IL-CDC-QDX29041451/2021
USA/IL-CDC-QDX29041472/2021
USA/NH-CDC-QDX29041418/2021
USA/NM-CDC-QDX29041160/2021
USA/OH-CDC-QDX29041628/2021
USA/ME-CDC-QDX29041429/2021
USA/FL-CDC-QDX29011355/2021
USA/NM-CDC-QDX29041164/2021
USA/IL-CDC-QDX29041454/2021
USA/MN-CDC-QDX29041483/2021
USA/KS-CDC-QDX29011136/2021
USA/LA-CDC-QDX29041242/2021
USA/AZ-CDC-QDX29080552/2021
USA/FL-CDC-QDX29011212/2021
USA/MA-CDC-QDX29041433/2021
USA/IA-CDC-QDX29041476/2021
USA/CT-CDC-QDX29041392/2021
USA/MN-CDC-QDX29041462/2021
USA/FL-CDC-QDX29011205/2021
USA/CT-CDC-QDX29041420/2021
USA/NM-CDC-QDX29041228/2021
USA/AZ-CDC-QDX29080932/2021
USA/NM-CDC-QDX29041161/2021
USA/NM-CDC-QDX29041223/2021
USA/IL-CDC-QDX29041481/2021
USA/FL-CDC-QDX29011334/2021
USA/IL-CDC-QDX29041445/2021
USA/FL-CDC-QDX29011209/2021
USA/IL-CDC-QDX29041478/2021
USA/FL-CDC-QDX29011345/2021
USA/AZ-CDC-QDX29082562/2021
USA/VT-CDC-QDX29041439/2021
USA/LA-CDC-QDX29041240/2021
USA/MN-CDC-QDX29041565/2021
USA/AZ-CDC-QDX29082553/2021
USA/IL-CDC-QDX29041518/2021
USA/CT-CDC-QDX29041410/2021
USA/MA-CDC-QDX29041401/2021
USA/OR-CDC-QDX29041331/2021
USA/FL-CDC-QDX29011328/2021
USA/MI-CDC-QDX29041572/2021
USA/NH-CDC-QDX29041380/2021
USA/NM-CDC-QDX29041225/2021
USA/FL-CDC-QDX29011188/2021
USA/MI-CDC-QDX29041581/2021
USA/LA-CDC-QDX29041284/2021
USA/IL-CDC-QDX29041503/2021
USA/MN-CDC-QDX29041549/2021
USA/WI-CDC-QDX29041641/2021
USA/CT-CDC-QDX29041432/2021
USA/NM-CDC-QDX29041221/2021
USA/IL-CDC-QDX29041484/2021
USA/WI-CDC-QDX29041644/2021
USA/IL-CDC-QDX29041482/2021
USA/NM-CDC-QDX29041220/2021
USA/NH-CDC-QDX29041405/2021
USA/AZ-CDC-QDX29082500/2021
USA/IN-CDC-QDX29041555/2021
USA/IL-CDC-QDX29041468/2021
USA/NH-CDC-QDX29041404/2021
USA/NJ-CDC-QDX29010900/2021
USA/MD-CDC-QDX29010881/2021
USA/MN-CDC-QDX29041537/2021
USA/MA-CDC-QDX29041386/2021
USA/MN-CDC-QDX29041530/2021
USA/NM-CDC-QDX29010776/2021
USA/FL-CDC-QDX29011197/2021
USA/FL-CDC-QDX29011349/2021
USA/IL-CDC-QDX29041473/2021
USA/MA-CDC-QDX29041403/2021
USA/ME-CDC-QDX29041428/2021
USA/WI-CDC-QDX29041627/2021
USA/NM-CDC-QDX29041226/2021
USA/MN-CDC-QDX29041467/2021
USA/NY-CDC-QDX29011346/2021
USA/NJ-CDC-QDX29010897/2021
USA/AZ-CDC-QDX29080530/2021
USA/MA-CDC-QDX29041422/2021
USA/AZ-CDC-QDX29082534/2021
USA/LA-CDC-QDX29041245/2021
USA/OR-CDC-QDX29041334/2021
USA/IL-CDC-QDX29041500/2021
USA/CT-CDC-QDX29041412/2021
USA/IL-CDC-QDX29041446/2021
USA/IN-CDC-QDX29041480/2021
USA/IL-CDC-QDX29041512/2021
USA/MN-CDC-QDX29041540/2021
USA/ID-CDC-LC0300514/2021
USA/KY-CDC-LC0300551/2021
USA/OR-CDC-LC0302049/2021
USA/ID-CDC-LC0300501/2021
USA/ID-CDC-LC0300505/2021
USA/ID-CDC-LC0300517/2021
USA/ID-CDC-LC0300512/2021
USA/IN-CDC-LC0300574/2021
USA/KY-CDC-LC0300566/2021
USA/KY-CDC-LC0300568/2021
USA/ID-CDC-LC0300502/2021
USA/WA-CDC-LC0302029/2021
USA/WA-CDC-LC0302051/2021
USA/ID-CDC-LC0300503/2021
USA/WA-CDC-LC0302022/2021
USA/WA-CDC-LC0302039/2021
USA/WA-CDC-LC0302023/2021
USA/WA-CDC-LC0302050/2021
USA/WA-CDC-LC0302031/2021
USA/WA-CDC-LC0302042/2021
USA/WA-CDC-LC0302030/2021
USA/WA-CDC-LC0302044/2021
USA/OR-CDC-LC0302035/2021
USA/ID-CDC-LC0300506/2021
USA/AK-CDC-LC0302040/2021
USA/ID-CDC-LC0300518/2021
USA/MT-CDC-LC0302028/2021
USA/AK-CDC-LC0299507/2021
USA/KY-CDC-LC0300549/2021
USA/MT-CDC-LC0299329/2021
USA/KY-CDC-LC0300577/2021
USA/OR-CDC-LC0302024/2021
USA/KY-CDC-LC0300594/2021
USA/AK-CDC-LC0299487/2021
USA/TN-CDC-QDX29010831/2021
USA/MT-CDC-LC0299497/2021
USA/AK-CDC-LC0299486/2021
USA/AK-CDC-LC0299476/2021
USA/AK-CDC-LC0299481/2021
USA/AK-CDC-LC0299503/2021
USA/OR-CDC-LC0299551/2021
USA/AK-CDC-LC0299479/2021
USA/AK-CDC-LC0299489/2021
USA/AK-CDC-LC0299488/2021
USA/AK-CDC-LC0299478/2021
USA/AK-CDC-LC0299504/2021
USA/AK-CDC-LC0299477/2021
USA/AK-CDC-LC0299505/2021
USA/WA-CDC-LC0302059/2021
USA/AK-CDC-LC0299510/2021
USA/AK-CDC-LC0299485/2021
USA/WA-CDC-LC0302034/2021
USA/OR-CDC-LC0299553/2021
USA/OR-CDC-LC0299550/2021
USA/KY-CDC-LC0300550/2021
USA/MI-CDC-LC0300591/2021
USA/KY-CDC-LC0300581/2021
USA/KY-CDC-LC0300595/2021
USA/OH-CDC-LC0300582/2021
USA/MI-CDC-LC0300592/2021
USA/OH-CDC-LC0300597/2021
USA/OR-CDC-LC0299549/2021
USA/CA-CDC-LC0295851/2021
USA/OH-CDC-LC0300584/2021
USA/OH-CDC-LC0300585/2021
USA/KY-CDC-LC0300576/2021
USA/OH-CDC-LC0300570/2021
USA/WA-CDC-LC0300511/2021
USA/MT-CDC-LC0300521/2021
USA/WV-CDC-LC0300558/2021
USA/OH-CDC-LC0300561/2021
USA/OR-CDC-LC0302057/2021
USA/WV-CDC-LC0300559/2021
USA/OH-CDC-LC0300552/2021
USA/CA-CDC-LC0295265/2021
USA/ID-CDC-LC0302055/2021
USA/VA-CDC-LC0290570/2021
USA/FL-CDC-LC0290706/2021
USA/NC-CDC-LC0290654/2021
USA/VA-CDC-LC0290571/2021
USA/NC-CDC-LC0291042/2021
USA/NC-CDC-LC0290629/2021
USA/NC-CDC-LC0290628/2021
USA/NC-CDC-LC0290676/2021
USA/SC-CDC-LC0290703/2021
USA/NC-CDC-LC0290564/2021
USA/CT-CDC-LC0294066/2021
USA/NC-CDC-LC0291090/2021
USA/NC-CDC-LC0290805/2021
USA/SC-CDC-LC0290577/2021
USA/VA-CDC-LC0290655/2021
USA/NC-CDC-LC0290718/2021
USA/NC-CDC-LC0290719/2021
USA/VA-CDC-LC0290704/2021
USA/NC-CDC-LC0290750/2021
USA/VA-CDC-LC0290679/2021
USA/VA-CDC-LC0290699/2021
USA/VA-CDC-LC0291057/2021
USA/NC-CDC-LC0290869/2021
USA/NC-CDC-LC0290645/2021
USA/NC-CDC-LC0291060/2021
USA/NC-CDC-LC0290868/2021
USA/NC-CDC-LC0290904/2021
USA/NC-CDC-LC0290874/2021
USA/OH-CDC-LC0300586/2021
USA/NC-CDC-LC0291058/2021
USA/NC-CDC-LC0290837/2021
USA/NC-CDC-LC0290565/2021
USA/NC-CDC-LC0290855/2021
USA/DC-CDC-LC0289594/2021
USA/NC-CDC-LC0290653/2021
USA/VA-CDC-LC0290672/2021
USA/DC-CDC-LC0290872/2021
USA/NC-CDC-LC0290781/2021
USA/NJ-CDC-LC0290616/2021
USA/NC-CDC-LC0290587/2021
USA/NJ-CDC-LC0290619/2021
USA/NC-CDC-LC0291061/2021
USA/NJ-CDC-LC0290347/2021
USA/NJ-CDC-LC0290343/2021
USA/DE-CDC-LC0290378/2021
USA/NC-CDC-LC0290921/2021
USA/MD-CDC-LC0290674/2021
USA/NJ-CDC-LC0290342/2021
USA/NJ-CDC-LC0290375/2021
USA/NC-CDC-LC0290974/2021
USA/NJ-CDC-LC0290620/2021
USA/NJ-CDC-LC0290349/2021
USA/DC-CDC-LC0290887/2021
USA/DC-CDC-LC0291078/2021
USA/MD-CDC-LC0290692/2021
USA/VA-CDC-LC0291093/2021
USA/DC-CDC-LC0290748/2021
USA/DC-CDC-LC0291077/2021
USA/DC-CDC-LC0290906/2021
USA/DC-CDC-LC0290560/2021
USA/DC-CDC-LC0290888/2021
USA/DC-CDC-LC0291068/2021
USA/DC-CDC-LC0290558/2021
USA/MD-CDC-LC0290980/2021
USA/DC-CDC-LC0290749/2021
USA/MD-CDC-LC0290644/2021
USA/VA-CDC-LC0290901/2021
USA/VA-CDC-LC0290902/2021
USA/VA-CDC-LC0290536/2021
USA/MD-CDC-LC0290903/2021
USA/MD-CDC-LC0290935/2021
USA/MD-CDC-LC0290873/2021
USA/NC-CDC-LC0289593/2021
USA/NC-CDC-LC0289880/2021
USA/NC-CDC-LC0289624/2021
USA/FL-CDC-LC0289597/2021
USA/VA-CDC-LC0289860/2021
USA/DE-CDC-LC0289757/2021
USA/NJ-CDC-LC0289754/2021
USA/NC-CDC-LC0290263/2021
USA/NJ-CDC-LC0289756/2021
USA/NJ-CDC-LC0289753/2021
USA/NC-CDC-LC0289912/2021
USA/NJ-CDC-LC0289755/2021
USA/DE-CDC-LC0289742/2021
USA/DE-CDC-LC0289740/2021
USA/NJ-CDC-LC0289738/2021
USA/DE-CDC-LC0289741/2021
USA/DE-CDC-LC0289737/2021
USA/MD-CDC-LC0289750/2021
USA/NC-CDC-LC0290336/2021
USA/VA-CDC-LC0289861/2021
USA/NC-CDC-LC0290306/2021
USA/MD-CDC-LC0290320/2021
USA/NC-CDC-LC0289650/2021
USA/SC-CDC-LC0290268/2021
USA/SC-CDC-LC0289924/2021
USA/SC-CDC-LC0290330/2021
USA/SC-CDC-LC0289653/2021
USA/NC-CDC-LC0289660/2021
USA/NC-CDC-LC0290283/2021
USA/DC-CDC-LC0289640/2021
USA/VA-CDC-LC0290324/2021
USA/VA-CDC-LC0289879/2021
USA/VA-CDC-LC0289951/2021
USA/DE-CDC-LC0289735/2021
USA/DC-CDC-LC0289882/2021
USA/VA-CDC-LC0289871/2021
USA/MD-CDC-LC0289761/2021
USA/NC-CDC-LC0290278/2021
USA/MD-CDC-LC0289617/2021
USA/NC-CDC-LC0289635/2021
USA/VA-CDC-LC0289947/2021
USA/DC-CDC-LC0289613/2021
USA/VA-CDC-LC0290317/2021
USA/NJ-CDC-LC0289752/2021
USA/GA-CDC-LC0289585/2021
USA/NC-CDC-LC0289629/2021
USA/NC-CDC-LC0289603/2021
USA/NC-CDC-LC0289623/2021
USA/VA-CDC-LC0289950/2021
USA/NC-CDC-LC0289572/2021
USA/CT-CDC-LC0294292/2021
USA/NC-CDC-LC0289937/2021
USA/NC-CDC-LC0289877/2021
USA/NC-CDC-LC0290296/2021
USA/NC-CDC-LC0290338/2021
USA/DE-CDC-LC0289759/2021
USA/CT-CDC-LC0294103/2021
USA/DE-CDC-LC0289743/2021
USA/DE-CDC-LC0289747/2021
USA/DE-CDC-LC0289748/2021
USA/DE-CDC-LC0289739/2021
USA/MD-CDC-LC0289622/2021
USA/PA-CDC-LC0289732/2021
USA/NC-CDC-LC0290318/2021
USA/NJ-CDC-LC0289762/2021
USA/PA-CDC-LC0289731/2021
USA/PA-CDC-LC0289730/2021
USA/NC-CDC-LC0289878/2021
USA/PA-CDC-LC0290379/2021
USA/VA-CDC-LC0289576/2021
USA/VA-CDC-LC0289865/2021
USA/VA-CDC-LC0289665/2021
USA/NJ-CDC-LC0289733/2021
USA/PA-CDC-LC0290399/2021
USA/NC-CDC-LC0290871/2021
USA/NC-CDC-LC0290895/2021
USA/NC-CDC-LC0290771/2021
USA/NC-CDC-LC0290768/2021
USA/NC-CDC-LC0290769/2021
USA/VA-CDC-LC0291104/2021
USA/NC-CDC-LC0290830/2021
USA/VA-CDC-LC0291007/2021
USA/VA-CDC-LC0291006/2021
USA/DE-CDC-LC0290815/2021
USA/VA-CDC-LC0290778/2021
USA/NC-CDC-LC0290745/2021
USA/NC-CDC-LC0290555/2021
USA/NC-CDC-LC0290604/2021
USA/MD-CDC-LC0289746/2021
USA/NC-CDC-LC0290861/2021
USA/NC-CDC-LC0290770/2021
USA/NC-CDC-LC0290783/2021
USA/PA-CDC-LC0290469/2021
USA/NC-CDC-LC0290611/2021
USA/NC-CDC-LC0290784/2021
USA/MD-CDC-LC0290367/2021
USA/SC-CDC-LC0290762/2021
USA/NC-CDC-LC0290761/2021
USA/MI-CDC-LC0290494/2021
USA/NC-CDC-LC0290802/2021
USA/SC-CDC-LC0290758/2021
USA/MD-CDC-LC0290493/2021
USA/PA-CDC-LC0290495/2021
USA/DE-CDC-LC0290484/2021
USA/NY-CDC-LC0290461/2021
USA/NC-CDC-LC0290731/2021
USA/MD-CDC-LC0290361/2021
USA/NC-CDC-LC0290860/2021
USA/IA-CDC-LC0290811/2021
USA/FL-CDC-LC0290785/2021
USA/VA-CDC-LC0290663/2021
USA/CT-CDC-LC0294071/2021
USA/CT-CDC-LC0294076/2021
USA/VA-CDC-LC0291105/2021
USA/CT-CDC-LC0294053/2021
USA/MD-CDC-LC0290366/2021
USA/MD-CDC-LC0293361/2021
USA/NH-CDC-LC0294037/2021
USA/NH-CDC-LC0294034/2021
USA/CT-CDC-LC0294062/2021
USA/MA-CDC-LC0294058/2021
USA/CT-CDC-LC0294075/2021
USA/NH-CDC-LC0294067/2021
USA/CT-CDC-LC0294065/2021
USA/MA-CDC-LC0294068/2021
USA/CT-CDC-LC0294056/2021
USA/SC-CDC-LC0293374/2021
USA/RI-CDC-LC0294096/2021
USA/NH-CDC-LC0294054/2021
USA/NC-CDC-LC0290561/2021
USA/CT-CDC-LC0294074/2021
USA/DC-CDC-LC0290710/2021
USA/NC-CDC-LC0290708/2021
USA/FL-CDC-LC0291045/2021
USA/NH-CDC-LC0290506/2021
USA/NY-CDC-LC0290445/2021
USA/NH-CDC-LC0290508/2021
USA/NY-CDC-LC0290444/2021
USA/NC-CDC-LC0291021/2021
USA/NH-CDC-LC0290507/2021
USA/MD-CDC-LC0293259/2021
USA/NY-CDC-LC0290394/2021
USA/CT-CDC-LC0294073/2021
USA/NC-CDC-LC0290556/2021
USA/NY-CDC-LC0293016/2021
USA/SC-CDC-LC0290764/2021
USA/VA-CDC-LC0290606/2021
USA/VA-CDC-LC0290924/2021
USA/VA-CDC-LC0290697/2021
USA/VA-CDC-LC0290698/2021
USA/VA-CDC-LC0290838/2021
USA/NC-CDC-LC0290936/2021
USA/VA-CDC-LC0290701/2021
USA/VA-CDC-LC0291092/2021
USA/NC-CDC-LC0290686/2021
USA/VA-CDC-LC0290720/2021
USA/NC-CDC-LC0290755/2021
USA/NC-CDC-LC0290684/2021
USA/VA-CDC-LC0290569/2021
USA/IN-CDC-LC0290348/2021
USA/NY-CDC-LC0290396/2021
USA/NC-CDC-LC0290994/2021
USA/VA-CDC-LC0290700/2021
USA/VA-CDC-LC0290870/2021
USA/NC-CDC-LC0290566/2021
USA/NC-CDC-LC0290878/2021
USA/VA-CDC-LC0290716/2021
USA/NC-CDC-LC0290737/2021
USA/NC-CDC-LC0290948/2021
USA/AZ-CDC-LC0290956/2021
USA/NC-CDC-LC0291080/2021
USA/NC-CDC-LC0290567/2021
USA/NC-CDC-LC0290951/2021
USA/VA-CDC-LC0290728/2021
USA/NC-CDC-LC0291088/2021
USA/VA-CDC-LC0290641/2021
USA/VA-CDC-LC0290678/2021
USA/VA-CDC-LC0290639/2021
USA/NY-CDC-LC0290478/2021
USA/VA-CDC-LC0290752/2021
USA/VA-CDC-LC0290632/2021
USA/SC-CDC-LC0290897/2021
USA/DC-CDC-LC0290747/2021
USA/VA-CDC-LC0290573/2021
USA/DC-CDC-LC0290835/2021
USA/VA-CDC-LC0290717/2021
USA/VA-CDC-LC0290643/2021
USA/NY-CDC-LC0290443/2021
USA/NC-CDC-LC0290638/2021
USA/NC-CDC-LC0290905/2021
USA/NC-CDC-LC0290907/2021
USA/VA-CDC-LC0290670/2021
USA/NC-CDC-LC0290908/2021
USA/VA-CDC-LC0291043/2021
USA/NC-CDC-LC0290640/2021
USA/NC-CDC-LC0290693/2021
USA/NC-CDC-LC0290900/2021
USA/NC-CDC-LC0290962/2021
USA/NC-CDC-LC0291072/2021
USA/NC-CDC-LC0291073/2021
USA/NC-CDC-LC0291074/2021
USA/NC-CDC-LC0290933/2021
USA/VA-CDC-LC0290753/2021
USA/MD-CDC-LC0291050/2021
USA/VA-CDC-LC0290685/2021
USA/DC-CDC-LC0290881/2021
USA/MD-CDC-LC0290673/2021
USA/DC-CDC-LC0290839/2021
USA/DC-CDC-LC0290559/2021
USA/MD-CDC-LC0290836/2021
USA/DC-CDC-LC0291026/2021
USA/DC-CDC-LC0290925/2021
USA/NC-CDC-LC0290572/2021
USA/VA-CDC-LC0290705/2021
USA/GA-CDC-LC0290738/2021
USA/NC-CDC-LC0291089/2021
USA/NC-CDC-LC0290683/2021
USA/NC-CDC-LC0290642/2021
USA/NC-CDC-LC0289592/2021
USA/NJ-CDC-LC0290344/2021
USA/VA-CDC-LC0290656/2021
USA/NC-CDC-LC0290657/2021
USA/NC-CDC-LC0289926/2021
USA/MA-CDC-LC0290807/2021
USA/FL-CDC-LC0291623/2021
USA/FL-CDC-LC0291594/2021
USA/FL-CDC-LC0291595/2021
USA/FL-CDC-LC0291624/2021
USA/LA-CDC-LC0291657/2021
USA/LA-CDC-LC0291658/2021
USA/FL-CDC-LC0291675/2021
USA/IN-CDC-LC0291630/2021
USA/GA-CDC-LC0291593/2021
USA/IN-CDC-LC0291662/2021
USA/KY-CDC-LC0291606/2021
USA/KY-CDC-LC0291651/2021
USA/KY-CDC-LC0291665/2021
USA/KY-CDC-LC0291569/2021
USA/KY-CDC-LC0291616/2021
USA/KY-CDC-LC0291632/2021
USA/KY-CDC-LC0291644/2021
USA/KY-CDC-LC0291605/2021
USA/GA-CDC-LC0291659/2021
USA/GA-CDC-LC0291585/2021
USA/KY-CDC-LC0291604/2021
USA/NC-CDC-LC0290707/2021
USA/WV-CDC-LC0291649/2021
USA/MA-CDC-LC0291807/2021
USA/KY-CDC-LC0291664/2021
USA/TN-CDC-LC0291587/2021
USA/MA-CDC-LC0291812/2021
USA/WV-CDC-LC0291610/2021
USA/FL-CDC-LC0291622/2021
USA/MA-CDC-LC0291810/2021
USA/RI-CDC-LC0291926/2021
USA/NH-CDC-LC0291900/2021
USA/VA-CDC-LC0292191/2021
USA/NC-CDC-LC0292321/2021
USA/VA-CDC-LC0292162/2021
USA/CT-CDC-LC0291908/2021
USA/CT-CDC-LC0291902/2021
USA/VA-CDC-LC0292221/2021
USA/DC-CDC-LC0290917/2021
USA/CT-CDC-LC0291905/2021
USA/SC-CDC-LC0292167/2021
USA/MA-CDC-LC0291925/2021
USA/CT-CDC-LC0291906/2021
USA/CO-CDC-LC0292418/2021
USA/VA-CDC-LC0292021/2021
USA/DC-CDC-LC0292118/2021
USA/RI-CDC-LC0291798/2021
USA/VA-CDC-LC0292335/2021
USA/VA-CDC-LC0292334/2021
USA/CT-CDC-LC0291907/2021
USA/PA-CDC-LC0291579/2021
USA/FL-CDC-LC0291586/2021
USA/FL-CDC-LC0291619/2021
USA/WV-CDC-LC0291568/2021
USA/VA-CDC-LC0291599/2021
USA/NJ-CDC-LC0287748/2021
USA/PA-CDC-LC0287765/2021
USA/DE-CDC-LC0287791/2021
USA/PA-CDC-LC0287793/2021
USA/DE-CDC-LC0287797/2021
USA/TN-CDC-LC0291584/2021
USA/DE-CDC-LC0287796/2021
USA/DE-CDC-LC0287778/2021
USA/DE-CDC-LC0287774/2021
USA/DE-CDC-LC0287750/2021
USA/MD-CDC-LC0287763/2021
USA/DE-CDC-LC0287773/2021
USA/NJ-CDC-LC0287780/2021
USA/MD-CDC-LC0287772/2021
USA/SC-CDC-LC0287712/2021
USA/NC-CDC-LC0287740/2021
USA/DE-CDC-LC0287764/2021
USA/NY-CDC-LC0287782/2021
USA/CA-CDC-LC0295262/2021
USA/CA-CDC-LC0295254/2021
USA/CA-CDC-LC0295261/2021
USA/CA-CDC-LC0295263/2021
USA/NJ-CDC-LC0287762/2021
USA/CA-CDC-LC0295260/2021
USA/CA-CDC-LC0295266/2021
USA/VA-CDC-LC0287719/2021
USA/VA-CDC-LC0287713/2021
USA/WV-CDC-LC0291647/2021
USA/NC-CDC-LC0287710/2021
USA/WV-CDC-LC0291646/2021
USA/OH-CDC-LC0291636/2021
USA/VA-CDC-LC0291645/2021
USA/KY-CDC-LC0291633/2021
USA/WV-CDC-LC0291648/2021
USA/WV-CDC-LC0291611/2021
USA/OH-CDC-LC0291635/2021
USA/WV-CDC-LC0291601/2021
USA/FL-CDC-LC0291596/2021
USA/KY-CDC-LC0291615/2021
USA/FL-CDC-LC0291597/2021
USA/MA-CDC-LC0291808/2021
USA/WV-CDC-LC0291600/2021
USA/GA-CDC-LC0291589/2021
USA/TN-CDC-LC0291598/2021
USA/NH-CDC-LC0291843/2021
USA/TN-CDC-LC0291583/2021
USA/PA-CDC-LC0288293/2021
USA/PA-CDC-LC0287752/2021
USA/MD-CDC-LC0287715/2021
USA/GA-CDC-LC0287721/2021
USA/NJ-CDC-LC0287779/2021
USA/NJ-CDC-LC0287789/2021
USA/NC-CDC-LC0287743/2021
USA/NJ-CDC-LC0287775/2021
USA/GA-CDC-LC0291588/2021
USA/NC-CDC-LC0287741/2021
USA/MA-CDC-LC0291809/2021
USA/SC-CDC-LC0292235/2021
USA/MD-CDC-LC0292257/2021
USA/VA-CDC-LC0292238/2021
USA/MD-CDC-LC0292255/2021
USA/CT-CDC-LC0294057/2021
USA/GA-CDC-LC0292210/2021
USA/GA-CDC-LC0292115/2021
USA/GA-CDC-LC0292164/2021
USA/SC-CDC-LC0292343/2021
USA/VA-CDC-LC0292288/2021
USA/GA-CDC-LC0292165/2021
USA/SC-CDC-LC0292233/2021
USA/GA-CDC-LC0292163/2021
USA/SC-CDC-LC0292234/2021
USA/FL-CDC-LC0292002/2021
USA/VA-CDC-LC0292209/2021
USA/OH-CDC-LC0292310/2021
USA/VA-CDC-LC0292010/2021
USA/CA-CDC-LC0291851/2021
USA/VT-CDC-LC0291825/2021
USA/SC-CDC-LC0290331/2021
USA/VA-CDC-LC0290309/2021
USA/NH-CDC-LC0291829/2021
USA/VA-CDC-LC0289946/2021
USA/VA-CDC-LC0292314/2021
USA/SC-CDC-LC0292236/2021
USA/NH-CDC-LC0291824/2021
USA/VA-CDC-LC0289657/2021
USA/NH-CDC-LC0291828/2021
USA/GA-CDC-ASC210327870/2021
USA/VA-CDC-LC0290308/2021
USA/MA-CDC-QDX29125554/2021
USA/CA-CDC-QDX29167985/2021
USA/HI-CDC-QDX29167986/2021
USA/SC-CDC-LC0290289/2021
USA/TX-CDC-FG-141820/2021
USA/AR-CDC-LC0291582/2021
USA/CA-CDC-FG-143216/2021
USA/CA-CDC-FG-143069/2021
USA/TX-CDC-FG-141732/2021
USA/TX-CDC-FG-141825/2021
USA/NC-SLPH-0591/2021
USA/CA-CDC-FG-142989/2021
USA/NC-SLPH-0590/2021
USA/AZ-5314/2021
USA/NC-SLPH-0592/2021
USA/AZ-5316/2021
USA/AZ-5317/2021
USA/CA-CDC-FG-143217/2021
USA/AZ-5312/2021
USA/MN-MDH-14781/2021
USA/MN-MDH-14773/2021
USA/CA-OC-740/2021
USA/CA-OC-753/2021
USA/CA-OC-769/2021
USA/LA-CDC-QDX29167917/2021
USA/CA-CDC-QDX29167984/2021
USA/OR-CDC-QDX29213637/2021
USA/GA-CDC-QDX29167918/2021
USA/FL-BPHL-8220/2021
USA/GA-CDC-QDX29167921/2021
USA/FL-BPHL-8221/2021
USA/FL-BPHL-8222/2021
USA/FL-BPHL-8224/2021
USA/FL-BPHL-8223/2021
USA/FL-BPHL-8226/2021
USA/FL-BPHL-8230/2021
USA/FL-BPHL-8225/2021
USA/FL-BPHL-8228/2021
USA/FL-BPHL-8231/2021
USA/FL-BPHL-8233/2021
USA/FL-BPHL-8229/2021
USA/FL-BPHL-8232/2021
USA/FL-BPHL-8234/2021
USA/FL-BPHL-8236/2021
USA/FL-BPHL-8227/2021
USA/FL-BPHL-8235/2021
USA/FL-BPHL-8238/2021
USA/FL-BPHL-8237/2021
USA/FL-BPHL-8240/2021
USA/FL-BPHL-8239/2021
USA/FL-BPHL-8242/2021
USA/FL-BPHL-8245/2021
USA/FL-BPHL-8244/2021
USA/FL-BPHL-8241/2021
USA/FL-BPHL-8247/2021
USA/FL-BPHL-8243/2021
USA/FL-BPHL-8248/2021
USA/FL-BPHL-8246/2021
USA/FL-BPHL-8249/2021
USA/FL-BPHL-8251/2021
USA/FL-BPHL-8252/2021
USA/FL-BPHL-8250/2021
USA/FL-BPHL-8254/2021
USA/FL-BPHL-8253/2021
USA/FL-BPHL-8255/2021
USA/AK-PHL13656/2021
USA/AK-PHL13658/2021
USA/GA-GPHL-2071/2021
USA/GA-GPHL-1990/2021
USA/GA-GPHL-1991/2021
USA/AR-CDC-2-4979893/2021
USA/NC-CDC-2-4979869/2021
USA/WI-CDC-2-4981298/2021
USA/UT-UPHL-211008215091/2021
USA/MN-CDC-2-4981275/2021
USA/WI-CDC-2-4981279/2021
USA/CO-CDC-2-4981265/2021
USA/MN-CDC-2-4981198/2021
USA/MP-CDC-2-4972362/2021
USA/CO-CDC-2-4981181/2021
USA/IA-CDC-2-4979882/2021
USA/WI-CDC-2-4981190/2021
USA/IA-CDC-2-4979880/2021
USA/NC-CDC-2-4979959/2021
USA/WI-CDC-2-4981267/2021
USA/PR-CDC-2-4981277/2021
USA/CO-CDC-2-4981270/2021
USA/WI-CDC-2-4981172/2021
USA/WI-CDC-2-4981252/2021
USA/AR-CDC-2-4979876/2021
USA/MD-CDC-2-4981980/2021
USA/MN-CDC-2-4981177/2021
USA/WI-CDC-2-4981171/2021
USA/MN-CDC-2-4981357/2021
USA/MI-CDC-2-4972366/2021
USA/PR-CDC-2-4981186/2021
USA/MD-CDC-2-4982086/2021
USA/MD-CDC-2-4981979/2021
USA/WI-CDC-2-4981193/2021
USA/MD-CDC-2-4981989/2021
USA/CO-CDC-2-4981184/2021
USA/NC-CDC-2-4979791/2021
USA/NC-CDC-2-4979971/2021
USA/WY-CDC-2-4972252/2021
USA/MD-CDC-2-4981960/2021
USA/PR-CDC-2-4981258/2021
USA/AR-CDC-2-4979797/2021
USA/PR-CDC-2-4981294/2021
USA/DC-CDC-2-4981965/2021
USA/NC-CDC-2-4979885/2021
USA/WI-CDC-2-4981290/2021
USA/AR-CDC-2-4979976/2021
USA/MN-CDC-2-4981274/2021
USA/PR-CDC-2-4981173/2021
USA/TN-SPHL-0848/2021
USA/ID-CDC-2-4999464/2021
USA/MN-MDH-14979/2021
USA/MN-MDH-14980/2021
USA/MN-MDH-14982/2021
USA/MN-MDH-15009/2021
USA/SD-CDC-4300150-001/2021
USA/MD-CDC-4300091-001/2021
USA/SD-CDC-4300153-001/2021
USA/SD-CDC-4300152-001/2021
USA/SD-CDC-4300151-001/2021
USA/SD-CDC-4300149-001/2021
USA/MD-CDC-4300092-001/2021
USA/SD-CDC-4300155-001/2021
USA/SD-CDC-4300154-001/2021
USA/MN-MDH-14198/2021
USA/MD-CDC-4300089-001/2021
USA/MN-MDH-14199/2021
USA/MN-MDH-14213/2021
USA/MN-MDH-14197/2021
USA/MN-MDH-14209/2021
USA/MN-MDH-15147/2021
USA/MN-MDH-14214/2021
USA/MN-MDH-15150/2021
USA/MN-MDH-15056/2021
USA/MD-CDC-4300090-001/2021
USA/MN-MDH-15058/2021
USA/MA-CDC-QDX28975640/2021
USA/CA-CDC-QDX29011013/2021
USA/CA-CDC-QDX29011020/2021
USA/CA-CDC-QDX29011019/2021
USA/CA-CDC-QDX29011021/2021
USA/AK-PHL13739/2021
USA/AK-PHL13986/2021
USA/AK-PHL13751/2021
USA/AK-PHL13989/2021
USA/AK-PHL13988/2021
USA/AK-PHL13993/2021
USA/AK-PHL13994/2021
USA/AK-PHL14000/2021
USA/AK-PHL13987/2021
USA/AK-PHL13999/2021
USA/AK-PHL14001/2021
USA/AK-PHL14002/2021
USA/AK-PHL14004/2021
USA/AK-PHL14003/2021
USA/AK-PHL13990/2021
USA/AK-PHL14011/2021
USA/AK-PHL14019/2021
USA/AK-PHL14013/2021
USA/AK-PHL14020/2021
USA/AK-PHL14021/2021
USA/AK-PHL14026/2021
USA/AK-PHL14022/2021
USA/AK-PHL14028/2021
USA/AK-PHL14032/2021
USA/AK-PHL14045/2021
USA/AK-PHL14041/2021
USA/AK-PHL14048/2021
USA/AK-PHL14049/2021
USA/AK-PHL14017/2021
USA/AK-PHL14052/2021
USA/AK-PHL13910/2021
USA/AK-PHL14030/2021
USA/AK-PHL14054/2021
USA/AK-PHL13913/2021
USA/AK-PHL13914/2021
USA/AK-PHL13917/2021
USA/AK-PHL13918/2021
USA/AK-PHL13919/2021
USA/AK-PHL13922/2021
USA/AK-PHL13927/2021
USA/AK-PHL13904/2021
USA/AK-PHL14058/2021
USA/AK-PHL13923/2021
USA/AK-PHL13926/2021
USA/AK-PHL14059/2021
USA/AK-PHL14056/2021
USA/AK-PHL14055/2021
USA/AK-PHL14060/2021
USA/AK-PHL14062/2021
USA/AK-PHL14063/2021
USA/AK-PHL14061/2021
USA/AK-PHL14066/2021
USA/AK-PHL14067/2021
USA/AK-PHL13929/2021
USA/AK-PHL14064/2021
USA/AK-PHL14065/2021
USA/AK-PHL14084/2021
USA/AK-PHL14085/2021
USA/AK-PHL14086/2021
USA/AK-PHL14088/2021
USA/AK-PHL14091/2021
USA/AK-PHL14089/2021
USA/AK-PHL14087/2021
USA/AK-PHL14092/2021
USA/AK-PHL14093/2021
USA/AK-PHL14098/2021
USA/AK-PHL14096/2021
USA/AK-PHL14094/2021
USA/AK-PHL14099/2021
USA/AK-PHL14097/2021
USA/AK-PHL14100/2021
USA/AK-PHL14101/2021
USA/AK-PHL14103/2021
USA/AK-PHL14102/2021
USA/NMDOH-2021178045/2021
USA/NMDOH-2021178095/2021
USA/AK-PHL14090/2021
USA/NMDOH-2021177868/2021
USA/NMDOH-2021178855/2021
USA/NMDOH-2021177556/2021
USA/NMDOH-2021177854/2021
USA/NMDOH-2021178102/2021
USA/NMDOH-2021179085/2021
USA/AK-PHL14095/2021
USA/NMDOH-2021179088/2021
USA/NMDOH-2021178604/2021
USA/NMDOH-2021178598/2021
USA/NMDOH-2021177808/2021
USA/NMDOH-2021178288/2021
USA/NMDOH-2021177876/2021
USA/NMDOH-2021178101/2021
USA/NMDOH-2021177681/2021
USA/NMDOH-2021177635/2021
USA/NMDOH-2021179822/2021
USA/NMDOH-2021178610/2021
USA/NMDOH-2021178268/2021
USA/NMDOH-2021178607/2021
USA/NMDOH-2021178319/2021
USA/NMDOH-2021178324/2021
USA/NMDOH-2021178269/2021
USA/NMDOH-2021178266/2021
USA/NMDOH-2021180049/2021
USA/NMDOH-2021180052/2021
USA/NMDOH-2021180050/2021
USA/NMDOH-2021178322/2021
USA/NMDOH-2021180053/2021
USA/SRL_330837267/2021
USA/SRL_330798472/2021
USA/MD-MDH-5138/2021
USA/MD-MDH-5191/2021
USA/NMDOH-2021180236/2021
USA/MD-MDH-5127/2021
USA/KY-CDC-LC0313668/2021
USA/MD-MDH-5194/2021
USA/MD-MDH-5193/2021
USA/MD-MDH-5201/2021
USA/MD-MDH-5203/2021
USA/MD-MDH-5204/2021
USA/MD-MDH-5202/2021
USA/CO-CDC-LC0311497/2021
USA/TX-CDC-LC0311549/2021
USA/TX-CDC-LC0311548/2021
USA/TX-CDC-LC0311536/2021
USA/WA-CDC-LC0304999/2021
USA/WA-CDC-LC0305023/2021
USA/AZ-CDC-LC0316623/2021
USA/NM-CDC-LC0316595/2021
USA/NM-CDC-LC0316596/2021
USA/IL-CDC-LC0311558/2021
USA/OR-CDC-LC0304727/2021
USA/AZ-CDC-LC0316412/2021
USA/MN-CDC-LC0311677/2021
USA/CO-CDC-LC0311498/2021
USA/WA-CDC-LC0305000/2021
USA/MN-CDC-LC0311674/2021
USA/CO-CDC-LC0311560/2021
USA/AZ-CDC-LC0316672/2021
USA/AZ-CDC-LC0316605/2021
USA/TX-CDC-LC0311550/2021
USA/IL-CDC-LC0311653/2021
USA/PA-CDC-LC0305789/2021
USA/NV-CDC-LC0316405/2021
USA/AZ-CDC-LC0316671/2021
USA/KS-CDC-LC0311546/2021
USA/TX-CDC-LC0311535/2021
USA/MO-CDC-LC0311651/2021
USA/IL-CDC-LC0316477/2021
USA/IL-CDC-LC0316474/2021
USA/IA-CDC-LC0316644/2021
USA/TX-CDC-LC0316441/2021
USA/IL-CDC-LC0316431/2021
USA/MO-CDC-LC0316463/2021
USA/WA-CDC-LC0305021/2021
USA/IA-CDC-LC0316645/2021
USA/CO-CDC-LC0316309/2021
USA/IA-CDC-LC0316643/2021
USA/IN-CDC-LC0305015/2021
USA/IA-CDC-LC0316306/2021
USA/KY-CDC-LC0313424/2021
USA/KY-CDC-LC0313425/2021
USA/UT-CDC-LC0316619/2021
USA/UT-CDC-LC0316620/2021
USA/UT-CDC-LC0316617/2021
USA/UT-CDC-LC0316625/2021
USA/CO-CDC-LC0316638/2021
USA/IL-CDC-LC0316475/2021
USA/IL-CDC-LC0311557/2021
USA/WI-CDC-LC0316546/2021
USA/IL-CDC-LC0316445/2021
USA/MO-CDC-LC0316428/2021
USA/NV-CDC-LC0316407/2021
USA/KY-CDC-LC0313418/2021
USA/NV-CDC-LC0316406/2021
USA/OH-CDC-LC0313040/2021
USA/IL-CDC-LC0316402/2021
USA/OH-CDC-LC0313039/2021
USA/OH-CDC-LC0313044/2021
USA/OH-CDC-LC0313043/2021
USA/MI-CDC-LC0313662/2021
USA/NV-CDC-LC0316485/2021
USA/NV-CDC-LC0316449/2021
USA/OH-CDC-LC0313042/2021
USA/OH-CDC-LC0313045/2021
USA/MO-CDC-LC0316459/2021
USA/NM-CDC-LC0311139/2021
USA/MN-CDC-LC0311103/2021
USA/AZ-CDC-LC0310931/2021
USA/AZ-CDC-LC0310930/2021
USA/IL-CDC-LC0313740/2021
USA/CO-CDC-LC0310935/2021
USA/AZ-CDC-LC0310927/2021
USA/AZ-CDC-LC0311120/2021
USA/KY-CDC-LC0313693/2021
USA/UT-CDC-LC0311169/2021
USA/AZ-CDC-LC0310928/2021
USA/NV-CDC-LC0311144/2021
USA/UT-CDC-LC0311337/2021
USA/UT-CDC-LC0311136/2021
USA/NV-CDC-LC0311137/2021
USA/NV-CDC-LC0311171/2021
USA/AZ-CDC-LC0311212/2021
USA/NV-CDC-LC0311034/2021
USA/NV-CDC-LC0311210/2021
USA/AZ-CDC-LC0311016/2021
USA/AZ-CDC-LC0310926/2021
USA/KY-CDC-LC0310817/2021
USA/IA-CDC-LC0311051/2021
USA/UT-CDC-LC0311030/2021
USA/KY-CDC-LC0310816/2021
USA/NM-CDC-LC0311175/2021
USA/NV-CDC-LC0310948/2021
USA/NV-CDC-LC0311128/2021
USA/NM-CDC-LC0311146/2021
USA/WV-CDC-LC0313135/2021
USA/AZ-CDC-LC0311333/2021
USA/AZ-CDC-LC0311131/2021
USA/AZ-CDC-LC0311132/2021
USA/NV-CDC-LC0311044/2021
USA/NV-CDC-LC0311050/2021
USA/AZ-CDC-LC0311130/2021
USA/UT-CDC-LC0311135/2021
USA/AZ-CDC-LC0311334/2021
USA/MO-CDC-LC0311081/2021
USA/TX-CDC-LC0311127/2021
USA/IL-CDC-LC0311087/2021
USA/NV-CDC-LC0310947/2021
USA/OH-CDC-LC0310821/2021
USA/NM-CDC-LC0311306/2021
USA/IA-CDC-LC0311046/2021
USA/AR-CDC-LC0311319/2021
USA/UT-CDC-LC0311134/2021
USA/MO-CDC-LC0311531/2021
USA/CO-CDC-LC0311348/2021
USA/CO-CDC-LC0310967/2021
USA/CA-CDC-LC0311133/2021
USA/MN-CDC-LC0311428/2021
USA/MN-CDC-LC0311104/2021
USA/IL-CDC-LC0313774/2021
USA/IL-CDC-LC0313766/2021
USA/IA-CDC-LC0311317/2021
USA/KY-CDC-LC0313142/2021
USA/KY-CDC-LC0313678/2021
USA/CO-CDC-LC0311346/2021
USA/IA-CDC-LC0311318/2021
USA/IA-CDC-LC0311310/2021
USA/IA-CDC-LC0311311/2021
USA/TX-CDC-LC0310986/2021
USA/NM-CDC-LC0311223/2021
USA/AZ-CDC-LC0311142/2021
USA/NM-CDC-LC0311145/2021
USA/OH-CDC-LC0313143/2021
USA/CO-CDC-LC0310970/2021
USA/CO-CDC-LC0310978/2021
USA/NM-CDC-LC0311307/2021
USA/CO-CDC-LC0310969/2021
USA/NM-CDC-LC0311025/2021
USA/NM-CDC-LC0311305/2021
USA/TX-CDC-LC0311340/2021
USA/NM-CDC-LC0311304/2021
USA/KS-CDC-LC0311330/2021
USA/WI-CDC-LC0311114/2021
USA/KS-CDC-LC0310972/2021
USA/KS-CDC-LC0310949/2021
USA/WI-CDC-LC0311084/2021
USA/CO-CDC-LC0311347/2021
USA/TX-CDC-LC0311426/2021
USA/TX-CDC-LC0310975/2021
USA/TX-CDC-LC0310976/2021
USA/CO-CDC-LC0311216/2021
USA/TX-CDC-LC0310984/2021
USA/CO-CDC-LC0311350/2021
USA/TX-CDC-LC0310985/2021
USA/CO-CDC-LC0311344/2021
USA/NV-CDC-LC0311172/2021
USA/CO-CDC-LC0310968/2021
USA/CO-CDC-LC0311345/2021
USA/TX-CDC-LC0316630/2021
USA/IN-CDC-LC0314546/2021
USA/WV-CDC-LC0302627/2021
USA/MI-CDC-LC0313920/2021
USA/IN-CDC-LC0314220/2021
USA/OH-CDC-LC0313924/2021
USA/IL-CDC-LC0314551/2021
USA/IN-CDC-LC0314533/2021
USA/IL-CDC-LC0314543/2021
USA/IN-CDC-LC0314222/2021
USA/IL-CDC-LC0314542/2021
USA/IL-CDC-LC0314544/2021
USA/WV-CDC-LC0313912/2021
USA/FL-CDC-LC0307514/2021
USA/WV-CDC-LC0313913/2021
USA/AR-CDC-LC0309027/2021
USA/IN-CDC-LC0313836/2021
USA/AR-CDC-LC0309012/2021
USA/AZ-CDC-LC0309133/2021
USA/NV-CDC-LC0308622/2021
USA/IL-CDC-LC0308553/2021
USA/NV-CDC-LC0308492/2021
USA/KS-CDC-LC0308985/2021
USA/KS-CDC-LC0308904/2021
USA/CO-CDC-LC0308981/2021
USA/OH-CDC-LC0313918/2021
USA/NV-CDC-LC0308493/2021
USA/OH-CDC-LC0313917/2021
USA/OH-CDC-LC0314539/2021
USA/OH-CDC-LC0313925/2021
USA/OH-CDC-LC0313916/2021
USA/OH-CDC-LC0314540/2021
USA/OH-CDC-LC0314266/2021
USA/OH-CDC-LC0314537/2021
USA/OH-CDC-LC0314538/2021
USA/IN-CDC-LC0313910/2021
USA/IN-CDC-LC0313905/2021
USA/MI-CDC-LC0314274/2021
USA/OH-CDC-LC0314272/2021
USA/IN-CDC-LC0314494/2021
USA/OH-CDC-LC0314273/2021
USA/WY-CDC-LC0308987/2021
USA/OH-CDC-LC0313907/2021
USA/IL-CDC-LC0314558/2021
USA/IL-CDC-LC0314553/2021
USA/KY-CDC-LC0314269/2021
USA/IN-CDC-LC0313932/2021
USA/KY-CDC-LC0313906/2021
USA/IN-CDC-LC0314555/2021
USA/TX-CDC-LC0311427/2021
USA/KY-CDC-LC0314276/2021
USA/OH-CDC-LC0313931/2021
USA/MI-CDC-LC0313919/2021
USA/OH-CDC-LC0314270/2021
USA/KY-CDC-LC0314275/2021
USA/TX-CDC-LC0308986/2021
USA/CO-CDC-LC0308982/2021
USA/OH-CDC-LC0314497/2021
USA/NV-CDC-LC0308937/2021
USA/MN-CDC-LC0308909/2021
USA/TX-CDC-LC0308547/2021
USA/NV-CDC-LC0309146/2021
USA/NV-CDC-LC0309135/2021
USA/AZ-CDC-LC0309140/2021
USA/AZ-CDC-LC0309142/2021
USA/AZ-CDC-LC0309152/2021
USA/AZ-CDC-LC0308916/2021
USA/AZ-CDC-LC0309143/2021
USA/TX-CDC-LC0308951/2021
USA/NV-CDC-LC0309134/2021
USA/AZ-CDC-LC0308447/2021
USA/AZ-CDC-LC0308917/2021
USA/AZ-CDC-LC0309132/2021
USA/AZ-CDC-LC0309141/2021
USA/AZ-CDC-LC0308473/2021
USA/OH-CDC-LC0314271/2021
USA/AZ-CDC-LC0309139/2021
USA/AZ-CDC-LC0308496/2021
USA/WI-CDC-LC0308451/2021
USA/WI-CDC-LC0308941/2021
USA/IL-CDC-LC0308514/2021
USA/AZ-CDC-LC0308952/2021
USA/WI-CDC-LC0308450/2021
USA/TX-CDC-LC0308926/2021
USA/NV-CDC-LC0308939/2021
USA/OH-CDC-LC0314536/2021
USA/OH-CDC-LC0314547/2021
USA/AZ-CDC-LC0308446/2021
USA/AZ-CDC-LC0308498/2021
USA/UT-CDC-LC0309128/2021
USA/AZ-CDC-LC0308445/2021
USA/IA-CDC-LC0308924/2021
USA/AZ-CDC-LC0308499/2021
USA/AZ-CDC-LC0308497/2021
USA/IA-CDC-LC0308923/2021
USA/IA-CDC-LC0308927/2021
USA/IA-CDC-LC0308925/2021
USA/IA-CDC-LC0308922/2021
USA/MO-CDC-LC0308935/2021
USA/TX-CDC-LC0308513/2021
USA/UT-CDC-LC0309149/2021
USA/NV-CDC-LC0308936/2021
USA/NV-CDC-LC0308949/2021
USA/UT-CDC-LC0308442/2021
USA/NV-CDC-LC0308915/2021
USA/NV-CDC-LC0308913/2021
USA/UT-CDC-LC0308947/2021
USA/NV-CDC-LC0308950/2021
USA/NV-CDC-LC0308914/2021
USA/UT-CDC-LC0308911/2021
USA/UT-CDC-LC0308920/2021
USA/UT-CDC-LC0308449/2021
USA/UT-CDC-LC0309151/2021
USA/NV-CDC-LC0308948/2021
USA/UT-CDC-LC0309150/2021
USA/NV-CDC-LC0309145/2021
USA/NM-CDC-LC0316652/2021
USA/KY-CDC-LC0313926/2021
USA/CA-CDC-LC0313807/2021
USA/KY-CDC-LC0314528/2021
USA/TX-CDC-LC0316325/2021
USA/NM-CDC-LC0316653/2021
USA/WI-CDC-LC0316657/2021
USA/WI-CDC-LC0316648/2021
USA/WI-CDC-LC0316651/2021
USA/IN-CDC-LC0316460/2021
USA/IN-CDC-LC0316395/2021
USA/IN-CDC-LC0316461/2021
USA/IL-CDC-LC0316635/2021
USA/IL-CDC-LC0316634/2021
USA/IL-CDC-LC0316401/2021
USA/NM-CDC-LC0316615/2021
USA/IL-CDC-LC0316656/2021
USA/IL-CDC-LC0316655/2021
USA/OH-CDC-LC0313041/2021
USA/WV-CDC-LC0302629/2021
USA/WV-CDC-LC0302935/2021
USA/KS-CDC-LC0315416/2021
USA/WV-CDC-LC0302628/2021
USA/WV-CDC-LC0302626/2021
USA/WV-CDC-LC0302583/2021
USA/WV-CDC-LC0302823/2021
USA/WV-CDC-LC0302978/2021
USA/OH-CDC-LC0302808/2021
USA/AZ-CDC-LC0316486/2021
USA/AZ-CDC-LC0316599/2021
USA/WV-CDC-LC0302575/2021
USA/IL-CDC-LC0316397/2021
USA/TX-CDC-LC0316322/2021
USA/TX-CDC-LC0316538/2021
USA/KS-CDC-LC0316114/2021
USA/KS-CDC-LC0316116/2021
USA/TX-CDC-LC0316629/2021
USA/MO-CDC-LC0316271/2021
USA/MO-CDC-LC0316272/2021
USA/KS-CDC-LC0316085/2021
USA/MO-CDC-LC0316274/2021
USA/MO-CDC-LC0316051/2021
USA/MO-CDC-LC0316281/2021
USA/MO-CDC-LC0316082/2021
USA/AZ-CDC-LC0316600/2021
USA/IA-CDC-LC0316289/2021
USA/MO-CDC-LC0316058/2021
USA/NE-CDC-LC0316028/2021
USA/IL-CDC-LC0316104/2021
USA/NE-CDC-LC0316261/2021
USA/NE-CDC-LC0316026/2021
USA/NE-CDC-LC0316027/2021
USA/NE-CDC-LC0316034/2021
USA/NE-CDC-LC0316234/2021
USA/NE-CDC-LC0316032/2021
USA/NE-CDC-LC0316036/2021
USA/IA-CDC-LC0316290/2021
USA/NE-CDC-LC0316025/2021
USA/IL-CDC-LC0316400/2021
USA/MO-CDC-LC0316057/2021
USA/OH-CDC-LC0302600/2021
USA/OH-CDC-LC0303016/2021
USA/KY-CDC-LC0314223/2021
USA/OH-CDC-LC0314509/2021
USA/KY-CDC-LC0314364/2021
USA/OH-CDC-LC0314158/2021
USA/IN-CDC-LC0314156/2021
USA/OH-CDC-LC0314166/2021
USA/IL-CDC-LC0314344/2021
USA/WV-CDC-LC0314148/2021
USA/KY-CDC-LC0314172/2021
USA/WV-CDC-LC0314281/2021
USA/WV-CDC-LC0314334/2021
USA/PA-CDC-LC0314495/2021
USA/WV-CDC-LC0314264/2021
USA/KY-CDC-LC0314115/2021
USA/PA-CDC-LC0314493/2021
USA/PA-CDC-LC0314492/2021
USA/CA-CDC-LC0313812/2021
USA/OR-CDC-LC0313832/2021
USA/OR-CDC-LC0313831/2021
USA/WV-CDC-LC0313911/2021
USA/OH-CDC-LC0314498/2021
USA/CA-CDC-LC0313808/2021
USA/WV-CDC-LC0314336/2021
USA/CA-CDC-LC0313806/2021
USA/CA-CDC-LC0313809/2021
USA/OH-CDC-LC0302996/2021
USA/OH-CDC-LC0314480/2021
USA/MI-CDC-LC0302809/2021
USA/KY-CDC-LC0302591/2021
USA/MD-CDC-LC0314327/2021
USA/WV-CDC-LC0302977/2021
USA/WV-CDC-LC0302955/2021
USA/WV-CDC-LC0302956/2021
USA/KY-CDC-LC0303019/2021
USA/KY-CDC-LC0302989/2021
USA/MI-CDC-LC0302965/2021
USA/MI-CDC-LC0302991/2021
USA/OH-CDC-LC0302964/2021
USA/WV-CDC-LC0302957/2021
USA/OH-CDC-LC0302963/2021
USA/OH-CDC-LC0314479/2021
USA/WV-CDC-LC0315141/2021
USA/WV-CDC-LC0302958/2021
USA/OH-CDC-LC0315134/2021
USA/MT-CDC-LC0313814/2021
USA/WV-CDC-LC0314190/2021
USA/CA-CDC-LC0313811/2021
USA/WV-CDC-LC0314186/2021
USA/WV-CDC-LC0314323/2021
USA/WV-CDC-LC0302954/2021
USA/WV-CDC-LC0314304/2021
USA/CA-CDC-LC0303894/2021
USA/WV-CDC-LC0314191/2021
USA/KY-CDC-LC0313656/2021
USA/CA-CDC-LC0303836/2021
USA/CA-CDC-LC0303835/2021
USA/CA-CDC-LC0303900/2021
USA/CA-CDC-LC0303837/2021
USA/CA-CDC-LC0303898/2021
USA/CA-CDC-LC0303896/2021
USA/CA-CDC-LC0303899/2021
USA/WV-CDC-LC0313701/2021
USA/CA-CDC-LC0303892/2021
USA/CA-CDC-LC0303891/2021
USA/CA-CDC-LC0303890/2021
USA/MI-CDC-LC0304168/2021
USA/KY-CDC-LC0304075/2021
USA/KY-CDC-LC0304170/2021
USA/OH-CDC-LC0304165/2021
USA/OR-CDC-LC0315034/2021
USA/CA-CDC-LC0304274/2021
USA/OH-CDC-LC0304163/2021
USA/CA-CDC-LC0304427/2021
USA/CA-CDC-LC0303897/2021
USA/WV-CDC-LC0304159/2021
USA/CA-CDC-LC0304410/2021
USA/ID-CDC-LC0313582/2021
USA/CA-CDC-LC0303841/2021
USA/OH-CDC-LC0313660/2021
USA/OH-CDC-LC0313661/2021
USA/CA-CDC-LC0304468/2021
USA/CA-CDC-LC0304440/2021
USA/KY-CDC-LC0313162/2021
USA/WV-CDC-LC0304160/2021
USA/CA-CDC-LC0303895/2021
USA/CA-CDC-LC0304471/2021
USA/KY-CDC-LC0313160/2021
USA/CA-CDC-LC0304502/2021
USA/CA-CDC-LC0303818/2021
USA/KY-CDC-LC0313161/2021
USA/CA-CDC-LC0304481/2021
USA/CA-CDC-LC0304483/2021
USA/CA-CDC-LC0304532/2021
USA/KY-CDC-LC0313419/2021
USA/KY-CDC-LC0313159/2021
USA/WV-CDC-LC0304161/2021
USA/IN-CDC-LC0304187/2021
USA/OH-CDC-LC0313448/2021
USA/CA-CDC-LC0304401/2021
USA/WV-CDC-LC0313683/2021
USA/IL-CDC-LC0304189/2021
USA/CA-CDC-LC0304514/2021
USA/MT-CDC-LC0313747/2021
USA/MT-CDC-LC0313749/2021
USA/MT-CDC-LC0313751/2021
USA/WV-CDC-LC0313499/2021
USA/CA-CDC-LC0304534/2021
USA/CA-CDC-LC0304512/2021
USA/CA-CDC-LC0304470/2021
USA/KY-CDC-LC0313510/2021
USA/CA-CDC-LC0304484/2021
USA/CA-CDC-LC0304503/2021
USA/CA-CDC-LC0304434/2021
USA/CA-CDC-LC0304511/2021
USA/CA-CDC-LC0304513/2021
USA/CA-CDC-LC0304394/2021
USA/CA-CDC-LC0304485/2021
USA/CA-CDC-LC0304397/2021
USA/CA-CDC-LC0304531/2021
USA/CA-CDC-LC0304393/2021
USA/CA-CDC-LC0304396/2021
USA/CA-CDC-LC0304519/2021
USA/CA-CDC-LC0304395/2021
USA/CA-CDC-LC0303910/2021
USA/KY-CDC-LC0313439/2021
USA/KY-CDC-LC0313669/2021
USA/CA-CDC-LC0303903/2021
USA/OH-CDC-LC0313433/2021
USA/OH-CDC-LC0313447/2021
USA/CA-CDC-LC0303905/2021
USA/CA-CDC-LC0303819/2021
USA/IN-CDC-LC0313132/2021
USA/MT-CDC-LC0313748/2021
USA/WV-CDC-LC0313458/2021
USA/CA-CDC-LC0303886/2021
USA/CA-CDC-LC0303904/2021
USA/CA-CDC-LC0303907/2021
USA/CA-CDC-LC0303909/2021
USA/CA-CDC-LC0303906/2021
USA/CA-CDC-LC0303902/2021
USA/CA-CDC-LC0303901/2021
USA/CA-CDC-LC0303912/2021
USA/CA-CDC-LC0304479/2021
USA/CA-CDC-LC0304504/2021
USA/TX-CDC-STM-000733360/2021
USA/MI-CDC-STM-000733365/2021
USA/IN-CDC-STM-000733359/2021
USA/AZ-CDC-STM-000733357/2021
USA/TX-CDC-STM-000733366/2021
USA/MI-CDC-STM-000733980/2021
USA/IN-CDC-STM-000733367/2021
USA/FL-CDC-STM-000733988/2021
USA/KY-CDC-STM-000733361/2021
USA/IN-CDC-STM-000733811/2021
USA/PA-CDC-STM-000733803/2021
USA/CA-CDC-STM-000734232/2021
USA/MI-CDC-STM-000733818/2021
USA/FL-CDC-STM-000734309/2021
USA/TX-CDC-STM-000733810/2021
USA/IN-CDC-STM-000734341/2021
USA/PA-CDC-STM-000734365/2021
USA/IN-CDC-STM-000734357/2021
USA/PA-CDC-STM-000734389/2021
USA/IN-CDC-STM-000734373/2021
USA/GA-CDC-STM-000733819/2021
USA/GA-CDC-STM-000734318/2021
USA/FL-CDC-STM-000734358/2021
USA/GA-CDC-STM-000734342/2021
USA/GU-CDC-STM-000733788/2021
USA/MA-CDC-STM-000733809/2021
USA/FL-CDC-STM-000734390/2021
USA/TX-CDC-STM-000734359/2021
USA/GA-CDC-STM-000734310/2021
USA/IN-CDC-STM-000734343/2021
USA/NJ-CDC-STM-000734231/2021
USA/PA-CDC-STM-000733942/2021
USA/MI-CDC-STM-000733812/2021
USA/TX-CDC-STM-000733779/2021
USA/FL-CDC-STM-000733989/2021
USA/FL-CDC-STM-000734367/2021
USA/MA-CDC-STM-000733981/2021
USA/PA-CDC-STM-000733926/2021
USA/AZ-CDC-STM-000734194/2021
USA/CA-CDC-STM-000734115/2021
USA/FL-CDC-STM-000733957/2021
USA/IN-CDC-STM-000733973/2021
USA/MI-CDC-STM-000733949/2021
USA/CA-CDC-STM-000733804/2021
USA/CA-CDC-STM-000734195/2021
USA/PA-CDC-STM-000733816/2021
USA/FL-CDC-STM-000733933/2021
USA/TX-CDC-STM-000733808/2021
USA/GA-CDC-STM-000733807/2021
USA/TX-CDC-STM-000733814/2021
USA/FL-CDC-STM-000733805/2021
USA/TX-CDC-STM-000734249/2021
USA/CA-CDC-STM-000733813/2021
USA/TX-CDC-STM-000734214/2021
USA/FL-CDC-STM-000733820/2021
USA/FL-CDC-STM-000733925/2021
USA/FL-CDC-STM-000733934/2021
USA/MI-CDC-STM-000734312/2021
USA/GA-CDC-STM-000734352/2021
USA/PA-CDC-STM-000733950/2021
USA/CA-CDC-STM-000734379/2021
USA/MI-CDC-STM-000734371/2021
USA/OH-CDC-STM-000734395/2021
USA/GA-CDC-STM-000734308/2021
USA/TX-CDC-STM-000734324/2021
USA/PA-CDC-STM-000734316/2021
USA/FL-CDC-STM-000734340/2021
USA/GA-CDC-STM-000734356/2021
USA/PA-CDC-STM-000734364/2021
USA/GA-CDC-STM-000734388/2021
USA/MI-CDC-STM-000734363/2021
USA/MA-CDC-STM-000734425/2021
USA/FL-CDC-STM-000734474/2021
USA/FL-CDC-STM-000734419/2021
USA/AZ-CDC-STM-000733353/2021
USA/PA-CDC-STM-000734427/2021
USA/FL-CDC-STM-000734467/2021
USA/PA-CDC-STM-000734483/2021
USA/PA-CDC-STM-000734420/2021
USA/AZ-CDC-STM-000734468/2021
USA/GA-CDC-STM-000734428/2021
USA/IN-CDC-STM-000734475/2021
USA/FL-CDC-STM-000734418/2021
USA/MI-CDC-STM-000734344/2021
USA/GA-CDC-STM-000734339/2021
USA/FL-CDC-STM-000734313/2021
USA/TX-CDC-STM-000733731/2021
USA/PA-CDC-STM-000734355/2021
USA/GU-CDC-STM-000733739/2021
USA/IN-CDC-STM-000734337/2021
USA/MN-CDC-STM-000734353/2021
USA/IN-CDC-STM-000734345/2021
USA/FL-CDC-STM-000734347/2021
USA/GA-CDC-STM-000734369/2021
USA/GA-CDC-STM-000734393/2021
USA/FL-CDC-STM-000734361/2021
USA/IN-CDC-STM-000734377/2021
USA/MI-CDC-STM-000734314/2021
USA/IL-CDC-STM-000734346/2021
USA/MA-CDC-STM-000734306/2021
USA/PA-CDC-STM-000734370/2021
USA/NJ-CDC-STM-000734386/2021
USA/GA-CDC-STM-000734354/2021
USA/FL-CDC-STM-000734307/2021
USA/IN-CDC-STM-000734362/2021
USA/FL-CDC-STM-000734394/2021
USA/FL-CDC-STM-000734421/2021
USA/FL-CDC-STM-000733990/2021
USA/GA-CDC-STM-000734385/2021
USA/IN-CDC-STM-000734083/2021
USA/KY-CDC-STM-000733958/2021
USA/NJ-CDC-STM-000733979/2021
USA/PA-CDC-STM-000734091/2021
USA/FL-CDC-STM-000733963/2021
USA/GA-CDC-STM-000733987/2021
USA/MI-CDC-STM-000734036/2021
USA/GA-CDC-STM-000734052/2021
USA/FL-CDC-STM-000734060/2021
USA/FL-CDC-STM-000734044/2021
USA/MI-CDC-STM-000734068/2021
USA/SC-CDC-STM-000734076/2021
USA/FL-CDC-STM-000734067/2021
USA/TN-CDC-STM-000733955/2021
USA/PA-CDC-STM-000733931/2021
USA/FL-CDC-STM-000733947/2021
USA/MI-CDC-STM-000734037/2021
USA/PA-CDC-STM-000734053/2021
USA/MI-CDC-STM-000734085/2021
USA/FL-CDC-STM-000734077/2021
USA/PA-CDC-STM-000734092/2021
USA/IN-CDC-STM-000734061/2021
USA/PA-CDC-STM-000733923/2021
USA/IN-CDC-STM-000734045/2021
USA/IN-CDC-STM-000734059/2021
USA/WI-CDC-STM-000733972/2021
USA/IN-CDC-STM-000734043/2021
USA/TX-CDC-STM-000734025/2021
USA/FL-CDC-STM-000734049/2021
USA/TX-CDC-STM-000734033/2021
USA/IN-CDC-STM-000734073/2021
USA/FL-CDC-STM-000734057/2021
USA/VA-CDC-STM-000734041/2021
USA/GA-CDC-STM-000734089/2021
USA/FL-CDC-STM-000734065/2021
USA/FL-CDC-STM-000734081/2021
USA/MA-CDC-STM-000734051/2021
USA/FL-CDC-STM-000733964/2021
USA/GA-CDC-STM-000733932/2021
USA/FL-CDC-STM-000734050/2021
USA/IN-CDC-STM-000734066/2021
USA/MS-CDC-STM-000734082/2021
USA/TX-CDC-STM-000733924/2021
USA/IL-CDC-STM-000734035/2021
USA/FL-CDC-STM-000734042/2021
USA/PA-CDC-STM-000733948/2021
USA/FL-CDC-STM-000734058/2021
USA/MI-CDC-STM-000733995/2021
USA/FL-CDC-STM-000733930/2021
USA/MI-CDC-STM-000733994/2021
USA/GA-CDC-STM-000733985/2021
USA/IN-CDC-STM-000733982/2021
USA/FL-CDC-STM-000734046/2021
USA/FL-CDC-STM-000733993/2021
USA/FL-CDC-STM-000733961/2021
USA/CA-CDC-STM-000734142/2021
USA/IN-CDC-STM-000733953/2021
USA/FL-CDC-STM-000733945/2021
USA/DE-CDC-STM-000733938/2021
USA/IN-CDC-STM-000733984/2021
USA/MA-CDC-STM-000733960/2021
USA/IN-CDC-STM-000733929/2021
USA/IL-CDC-STM-000733928/2021
USA/MN-CDC-STM-000733936/2021
USA/FL-CDC-STM-000733959/2021
USA/FL-CDC-STM-000733991/2021
USA/IN-CDC-STM-000733951/2021
USA/FL-CDC-STM-000733935/2021
USA/FL-CDC-STM-000733983/2021
USA/GA-CDC-STM-000733976/2021
USA/FL-CDC-STM-000733927/2021
USA/FL-CDC-STM-000734038/2021
USA/CA-CDC-STM-000734113/2021
USA/IN-CDC-STM-000734064/2021
USA/MA-CDC-STM-000734088/2021
USA/PA-CDC-STM-000734070/2021
USA/MI-CDC-STM-000734054/2021
USA/GA-CDC-STM-000734094/2021
USA/PA-CDC-STM-000734062/2021
USA/FL-CDC-STM-000734078/2021
USA/TX-CDC-STM-000733986/2021
USA/PA-CDC-STM-000733978/2021
USA/FL-CDC-STM-000733962/2021
USA/MA-CDC-STM-000733970/2021
USA/FL-CDC-STM-000734072/2021
USA/IN-CDC-STM-000734047/2021
USA/MA-CDC-STM-000734055/2021
USA/FL-CDC-STM-000734079/2021
USA/IN-CDC-STM-000734087/2021
USA/TN-CDC-STM-000734071/2021
USA/OH-CDC-STM-000734095/2021
USA/PA-CDC-STM-000733946/2021
USA/IN-CDC-STM-000733954/2021
USA/FL-CDC-STM-000734040/2021
USA/FL-CDC-STM-000734032/2021
USA/RI-CDC-STM-000734048/2021
USA/MI-CDC-STM-000734056/2021
USA/GA-CDC-STM-000734063/2021
USA/FL-CDC-STM-000734429/2021
USA/IN-CDC-STM-000734426/2021
USA/GA-CDC-STM-000734727/2021
USA/MI-CDC-STM-000734493/2021
USA/MI-CDC-STM-000734743/2021
USA/FL-CDC-STM-000734735/2021
USA/IN-CDC-STM-000734751/2021
USA/MA-CDC-STM-000734759/2021
USA/FL-CDC-STM-000733588/2021
USA/FL-CDC-STM-000734767/2021
USA/IN-CDC-STM-000734712/2021
USA/TX-CDC-STM-000733609/2021
USA/FL-CDC-STM-000734720/2021
USA/FL-CDC-STM-000734704/2021
USA/FL-CDC-STM-000734744/2021
USA/GA-CDC-STM-000734736/2021
USA/MI-CDC-STM-000734719/2021
USA/GA-CDC-STM-000734760/2021
USA/PA-CDC-STM-000734752/2021
USA/MI-CDC-STM-000734705/2021
USA/IN-CDC-STM-000733580/2021
USA/GA-CDC-STM-000734768/2021
USA/FL-CDC-STM-000734713/2021
USA/GA-CDC-STM-000734721/2021
USA/FL-CDC-STM-000734737/2021
USA/MI-CDC-STM-000734729/2021
USA/FL-CDC-STM-000734711/2021
USA/FL-CDC-STM-000734728/2021
USA/TX-CDC-STM-000733625/2021
USA/TX-CDC-STM-000733627/2021
USA/GA-CDC-STM-000734703/2021
USA/IN-CDC-STM-000733611/2021
USA/AZ-CDC-STM-000733603/2021
USA/TX-CDC-STM-000734709/2021
USA/FL-CDC-STM-000733619/2021
USA/IN-CDC-STM-000733626/2021
USA/FL-CDC-STM-000734717/2021
USA/FL-CDC-STM-000734725/2021
USA/GA-CDC-STM-000734733/2021
USA/FL-CDC-STM-000734741/2021
USA/GA-CDC-STM-000734749/2021
USA/PA-CDC-STM-000733618/2021
USA/CA-CDC-STM-000733610/2021
USA/CA-CDC-STM-000733602/2021
USA/FL-CDC-STM-000734757/2021
USA/MI-CDC-STM-000734710/2021
USA/FL-CDC-STM-000734718/2021
USA/IN-CDC-STM-000734734/2021
USA/MI-CDC-STM-000734726/2021
USA/IN-CDC-STM-000734766/2021
USA/IN-CDC-STM-000734745/2021
USA/MA-CDC-STM-000734742/2021
USA/IN-CDC-STM-000734753/2021
USA/MA-CDC-STM-000734761/2021
USA/MA-CDC-STM-000734702/2021
USA/IN-CDC-STM-000734758/2021
USA/FL-CDC-STM-000734769/2021
USA/FL-CDC-STM-000733585/2021
USA/TX-CDC-STM-000734802/2021
USA/IN-CDC-STM-000733578/2021
USA/FL-CDC-STM-000733577/2021
USA/IN-CDC-STM-000733576/2021
USA/PA-CDC-STM-000733584/2021
USA/FL-CDC-STM-000733592/2021
USA/TX-CDC-STM-000733591/2021
USA/FL-CDC-STM-000733575/2021
USA/MA-CDC-STM-000734828/2021
USA/FL-CDC-STM-000733593/2021
USA/GA-CDC-STM-000733590/2021
USA/FL-CDC-STM-000733581/2021
USA/AL-CDC-STM-000733582/2021
USA/TX-CDC-STM-000733583/2021
USA/FL-CDC-STM-000733589/2021
USA/AZ-CDC-STM-000733356/2021
USA/SC-CDC-STM-000733363/2021
USA/TX-CDC-STM-000734855/2021
USA/AZ-CDC-STM-000733355/2021
USA/IN-CDC-STM-000733364/2021
USA/FL-CDC-STM-000733362/2021
USA/FL-CDC-STM-000733370/2021
USA/AZ-CDC-STM-000733354/2021
USA/FL-CDC-STM-000734477/2021
USA/PA-CDC-STM-000733369/2021
USA/MI-CDC-STM-000733594/2021
USA/PA-CDC-STM-000734748/2021
USA/IN-CDC-STM-000734772/2021
USA/FL-CDC-STM-000734706/2021
USA/GA-CDC-STM-000734722/2021
USA/IN-CDC-STM-000734714/2021
USA/PA-CDC-STM-000734762/2021
USA/MI-CDC-STM-000734738/2021
USA/FL-CDC-STM-000734754/2021
USA/TX-CDC-STM-000734794/2021
USA/PA-CDC-STM-000734707/2021
USA/GA-CDC-STM-000734715/2021
USA/MI-CDC-STM-000734723/2021
USA/FL-CDC-STM-000734746/2021
USA/FL-CDC-STM-000733595/2021
USA/PA-CDC-STM-000734739/2021
USA/PA-CDC-STM-000734747/2021
USA/MI-CDC-STM-000734763/2021
USA/GA-CDC-STM-000734770/2021
USA/FL-CDC-STM-000734755/2021
USA/GA-CDC-STM-000734771/2021
USA/FL-CDC-STM-000733579/2021
USA/PA-CDC-STM-000733587/2021
USA/FL-CDC-STM-000734724/2021
USA/AL-CDC-STM-000734732/2021
USA/MI-CDC-STM-000734716/2021
USA/FL-CDC-STM-000734764/2021
USA/FL-CDC-STM-000734740/2021
USA/IN-CDC-STM-000733624/2021
USA/PA-CDC-STM-000733615/2021
USA/GA-CDC-STM-000733612/2021
USA/FL-CDC-STM-000734674/2021
USA/FL-CDC-STM-000733616/2021
USA/IN-CDC-STM-000733620/2021
USA/IN-CDC-STM-000733608/2021
USA/TX-CDC-STM-000733751/2021
USA/KY-CDC-STM-000734541/2021
USA/CA-CDC-STM-000733607/2021
USA/FL-CDC-STM-000734432/2021
USA/TX-CDC-STM-000734668/2021
USA/GA-CDC-STM-000733623/2021
USA/TX-CDC-STM-000733622/2021
USA/AZ-CDC-STM-000734480/2021
USA/HI-CDC-STM-000734559/2021
USA/AZ-CDC-STM-000734495/2021
USA/TX-CDC-STM-000734430/2021
USA/FL-CDC-STM-000733652/2021
USA/FL-CDC-STM-000733606/2021
USA/FL-CDC-STM-000734431/2021
USA/TX-CDC-STM-000733614/2021
USA/FL-CDC-STM-000733605/2021
USA/PA-CDC-STM-000734423/2021
USA/GA-CDC-STM-000733621/2021
USA/FL-CDC-STM-000734669/2021
USA/TX-CDC-STM-000735240/2021
USA/GA-CDC-MMB10568279/2021
USA/IA-CDC-LC0316682/2021
USA/SC-CDC-MMB10575721/2021
USA/GA-CDC-STM-000733613/2021
USA/FL-CDC-STM-000734422/2021
USA/NC-CDC-MMB10555560/2021
USA/GA-CDC-MMB10562365/2021
USA/MD-CDC-MMB10570555/2021
USA/GA-CDC-MMB10563849/2021
USA/VA-CDC-MMB10576263/2021
USA/MD-CDC-MMB10550787/2021
USA/GA-CDC-MMB10553547/2021
USA/SC-CDC-MMB10546120/2021
USA/SC-CDC-MMB10576972/2021
USA/GA-CDC-MMB10553579/2021
USA/CO-CDC-MMB10570894/2021
USA/GA-CDC-MMB10554976/2021
USA/CO-CDC-MMB10565203/2021
USA/SC-CDC-MMB10587078/2021
USA/CO-CDC-MMB10552894/2021
USA/SC-CDC-MMB10576945/2021
USA/GA-CDC-MMB10558286/2021
USA/SC-CDC-MMB10585350/2021
USA/CO-CDC-MMB10567031/2021
USA/GA-CDC-MMB10568913/2021
USA/MD-CDC-MMB10563173/2021
USA/GA-CDC-MMB10561394/2021
USA/SC-CDC-MMB10576794/2021
USA/GA-CDC-MMB10554990/2021
USA/SC-CDC-MMB10576827/2021
USA/MD-CDC-MMB10549583/2021
USA/CO-CDC-MMB10557876/2021
USA/MD-CDC-MMB10550771/2021
USA/CO-CDC-MMB10570028/2021
USA/GA-CDC-MMB10550759/2021
USA/OH-CDC-MMB10552713/2021
USA/MD-CDC-MMB10547618/2021
USA/GA-CDC-MMB10548558/2021
USA/MD-CDC-MMB10550507/2021
USA/MD-CDC-MMB10562966/2021
USA/MD-CDC-MMB10548012/2021
USA/MD-CDC-MMB10554071/2021
USA/NC-CDC-MMB10569149/2021
USA/CO-CDC-MMB10569432/2021
USA/CO-CDC-MMB10563417/2021
USA/CO-CDC-MMB10554947/2021
USA/GA-CDC-MMB10549569/2021
USA/OH-CDC-MMB10498636/2021
USA/VA-CDC-MMB10551354/2021
USA/SC-CDC-MMB10590042/2021
USA/FL-CDC-MMB10550029/2021
USA/CO-CDC-MMB10571627/2021
USA/CO-CDC-MMB10562843/2021
USA/SC-CDC-MMB10585855/2021
USA/OH-CDC-MMB10555549/2021
USA/CO-CDC-MMB10551522/2021
USA/CO-CDC-MMB10563448/2021
USA/SC-CDC-MMB10595336/2021
USA/NC-CDC-MMB10545413/2021
USA/CO-CDC-MMB10561917/2021
USA/CO-CDC-MMB10561139/2021
USA/CO-CDC-MMB10574522/2021
USA/GA-CDC-MMB10555676/2021
USA/CO-CDC-MMB10552786/2021
USA/GA-CDC-MMB10555646/2021
USA/CO-CDC-MMB10571937/2021
USA/GA-CDC-MMB10548439/2021
USA/GA-CDC-MMB10556370/2021
USA/CO-CDC-MMB10554643/2021
USA/GA-CDC-MMB10549167/2021
USA/CO-CDC-MMB10562063/2021
USA/CO-CDC-MMB10561178/2021
USA/CO-CDC-MMB10556550/2021
USA/GA-CDC-MMB10563099/2021
USA/CO-CDC-MMB10552235/2021
USA/SC-CDC-MMB10576935/2021
USA/FL-BPHL-9134/2021
USA/GA-CDC-MMB10556424/2021
USA/FL-BPHL-9125/2021
USA/FL-BPHL-9133/2021
USA/GA-CDC-MMB10550804/2021
USA/FL-BPHL-9144/2021
USA/FL-BPHL-9147/2021
USA/FL-BPHL-9149/2021
USA/FL-BPHL-9157/2021
USA/FL-BPHL-9148/2021
USA/FL-BPHL-9160/2021
USA/FL-BPHL-9158/2021
USA/FL-BPHL-9177/2021
USA/WA-S12578/2021
USA/WA-S12652/2021
USA/WA-S12579/2021
USA/WA-S12650/2021
USA/PA-BOL-M21110846/2021
USA/FL-BPHL-9171/2021
USA/TX-DSHS-10023/2021
USA/PA-BOL-M21110848/2021
USA/PA-BOL-M21110847/2021
USA/MD-MDH-5094/2021
USA/MD-MDH-5222/2021
USA/MD-MDH-5167/2021
USA/MD-MDH-5230/2021
USA/MD-MDH-5231/2021
USA/MD-MDH-5224/2021
USA/MD-MDH-5227/2021
USA/SC-COVID21-4751/2021
USA/SC-COVID21-4749/2021
USA/SC-COVID21-4747/2021
USA/SC-COVID21-4754/2021
USA/SC-COVID21-4738/2021
USA/SC-COVID21-4745/2021
USA/SC-COVID21-4733/2021
USA/SC-COVID21-4753/2021
USA/SC-COVID21-4744/2021
USA/SC-COVID21-4732/2021
USA/SC-COVID21-4746/2021
USA/SC-COVID21-4756/2021
USA/SC-COVID21-4846/2021
USA/SC-COVID21-4740/2021
USA/SC-COVID21-4755/2021
USA/SC-COVID21-4845/2021
USA/SC-COVID21-4843/2021
USA/SC-COVID21-4835/2021
USA/NM-CDC-2-5015052/2021
USA/CA-CDC-2-5014860/2021
USA/SC-COVID21-4808/2021
USA/CA-CDC-2-5014694/2021
USA/IL-CDC-2-5014562/2021
USA/MI-CDC-2-5014799/2021
USA/PA-CDC-2-5014952/2021
USA/IL-CDC-2-5014585/2021
USA/MI-CDC-2-5014788/2021
USA/IL-CDC-2-5014565/2021
USA/PA-CDC-2-5014965/2021
USA/NM-CDC-2-5015057/2021
USA/NJ-CDC-2-5014590/2021
USA/IL-CDC-2-5014487/2021
USA/PA-CDC-2-5014791/2021
USA/LA-CDC-2-5014891/2021
USA/DC-CDC-2-5014787/2021
USA/IL-CDC-2-5014671/2021
USA/MI-CDC-2-5014858/2021
USA/NM-CDC-2-5014992/2021
USA/DC-CDC-2-5014753/2021
USA/DC-CDC-2-5014696/2021
USA/OK-CDC-ASC210330153/2021
USA/TX-CDC-ASC210330163/2021
USA/OK-CDC-ASC210330150/2021
USA/KY-CDC-ASC210330154/2021
USA/FL-CDC-ASC210330144/2021
USA/NY-CDC-ASC210330146/2021
USA/OK-CDC-ASC210330151/2021
USA/IL-CDC-ASC210330143/2021
USA/MI-CDC-ASC210087684/2021
USA/IL-CDC-ASC210330141/2021
USA/NC-CDC-ASC210330503/2021
USA/MI-CDC-ASC210087686/2021
USA/TX-CDC-ASC210329865/2021
USA/CO-CDC-ASC210087687/2021
USA/TX-CDC-ASC210329867/2021
USA/CO-CDC-ASC210087689/2021
USA/TX-CDC-ASC210330160/2021
USA/TX-CDC-ASC210329866/2021
USA/CO-CDC-ASC210087691/2021
USA/TX-CDC-ASC210329869/2021
USA/CA-CDC-ASC210088374/2021
USA/CA-CDC-ASC210088369/2021
USA/CA-CDC-ASC210088375/2021
USA/CA-CDC-ASC210087681/2021
USA/TN-CDC-ASC210088367/2021
USA/TX-CDC-ASC210329864/2021
USA/TX-CDC-ASC210329863/2021
USA/TX-CDC-ASC210329870/2021
USA/CA-CDC-ASC210088368/2021
USA/GA-CDC-ASC210087664/2021
USA/IN-CDC-ASC210328617/2021
USA/TN-CDC-ASC210088387/2021
USA/GA-CDC-ASC210087667/2021
USA/TN-CDC-ASC210088384/2021
USA/WV-CDC-ASC210088366/2021
USA/IN-CDC-ASC210329856/2021
USA/MO-CDC-ASC210329858/2021
USA/TX-CDC-ASC210087677/2021
USA/GA-CDC-ASC210087669/2021
USA/IL-CDC-ASC210329861/2021
USA/TX-CDC-ASC210087678/2021
USA/TX-CDC-ASC210087680/2021
USA/MA-CDC-ASC210329860/2021
USA/TX-CDC-ASC210087679/2021
USA/MO-CDC-ASC210329859/2021
USA/TX-CDC-ASC210088338/2021
USA/TX-CDC-ASC210330121/2021
USA/TX-CDC-ASC210330122/2021
USA/AZ-CDC-ASC210330124/2021
USA/AZ-CDC-ASC210330123/2021
USA/MI-CDC-ASC210330126/2021
USA/WV-CDC-ASC210330125/2021
USA/TX-CDC-ASC210330127/2021
USA/CA-CDC-ASC210330129/2021
USA/VA-CDC-ASC210330132/2021
USA/IN-CDC-ASC210330120/2021
USA/NC-CDC-ASC210330134/2021
USA/NC-CDC-ASC210330138/2021
USA/NC-CDC-ASC210330135/2021
USA/NC-CDC-ASC210330137/2021
USA/VA-CDC-ASC210330131/2021
USA/WI-CDC-ASC210330119/2021
USA/AZ-CDC-ASC210330140/2021
USA/IL-CDC-ASC210330142/2021
USA/MN-CDC-ASC210087694/2021
USA/NJ-CDC-ASC210330116/2021
USA/WI-CDC-ASC210087696/2021
USA/MN-CDC-ASC210087693/2021
USA/OR-CDC-ASC210087698/2021
USA/NC-CDC-ASC210088031/2021
USA/VA-CDC-ASC210088036/2021
USA/NC-CDC-ASC210088033/2021
USA/TX-CDC-ASC210088071/2021
USA/TX-CDC-ASC210088083/2021
USA/TX-CDC-ASC210088085/2021
USA/WI-CDC-ASC210330118/2021
USA/GA-CDC-ASC210088093/2021
USA/OH-CDC-ASC210327520/2021
USA/MD-CDC-ASC210088115/2021
USA/FL-CDC-ASC210327224/2021
USA/NC-CDC-ASC210088032/2021
USA/NC-CDC-ASC210327223/2021
USA/TX-CDC-ASC210330186/2021
USA/NJ-CDC-ASC210330117/2021
USA/TX-CDC-ASC210330187/2021
USA/TX-CDC-ASC210330188/2021
USA/TX-CDC-ASC210330189/2021
USA/GA-CDC-ASC210087137/2021
USA/CA-CDC-ASC210327215/2021
USA/OH-CDC-ASC210327219/2021
USA/TX-CDC-ASC210330207/2021
USA/CA-CDC-ASC210327214/2021
USA/NJ-CDC-ASC210327213/2021
USA/GA-CDC-ASC210087140/2021
USA/NC-CDC-ASC210327211/2021
USA/NC-CDC-ASC210327210/2021
USA/OH-CDC-ASC210327227/2021
USA/TX-CDC-ASC210330185/2021
USA/GA-CDC-ASC210087136/2021
USA/WI-CDC-ASC210330190/2021
USA/GA-CDC-ASC210327235/2021
USA/NC-CDC-ASC210330133/2021
USA/NM-CDC-ASC210327236/2021
USA/SC-CDC-ASC210087067/2021
USA/FL-CDC-ASC210327234/2021
USA/WI-CDC-ASC210327216/2021
USA/FL-CDC-ASC210327233/2021
USA/IA-CDC-ASC210087092/2021
USA/NV-CDC-ASC210327232/2021
USA/FL-CDC-ASC210087068/2021
USA/IA-CDC-ASC210087100/2021
USA/IA-CDC-ASC210087094/2021
USA/IA-CDC-ASC210087095/2021
USA/IN-CDC-ASC210328618/2021
USA/WI-CDC-ASC210327229/2021
USA/WI-CDC-ASC210087102/2021
USA/WI-CDC-ASC210327228/2021
USA/MI-CDC-ASC210087107/2021
USA/GA-CDC-ASC210087141/2021
USA/WI-CDC-ASC210330192/2021
USA/NY-CDC-ASC210087126/2021
USA/OH-CDC-ASC210327207/2021
USA/MA-CDC-ASC210330205/2021
USA/MI-CDC-ASC210327184/2021
USA/IL-CDC-ASC210327180/2021
USA/TX-CDC-ASC210330499/2021
USA/TX-CDC-ASC210330516/2021
USA/NC-CDC-ASC210330500/2021
USA/NC-CDC-ASC210330501/2021
USA/MO-CDC-ASC210330515/2021
USA/VA-CDC-ASC210330511/2021
USA/FL-CDC-ASC210330509/2021
USA/OH-CDC-ASC210327183/2021
USA/VA-CDC-ASC210330510/2021
USA/NC-CDC-ASC210330508/2021
USA/MD-CDC-ASC210330200/2021
USA/MD-CDC-ASC210330203/2021
USA/NC-CDC-ASC210327186/2021
USA/MD-CDC-ASC210330201/2021
USA/GA-CDC-ASC210327187/2021
USA/MD-CDC-ASC210330202/2021
USA/GA-CDC-ASC210330495/2021
USA/MA-CDC-ASC210087144/2021
USA/MA-CDC-ASC210087145/2021
USA/CA-CDC-ASC210327202/2021
USA/CA-CDC-ASC210327203/2021
USA/MA-CDC-ASC210087147/2021
USA/NC-CDC-ASC210327199/2021
USA/CA-CDC-ASC210327238/2021
USA/MI-CDC-ASC210327196/2021
USA/SC-CDC-ASC210087148/2021
USA/CA-CDC-ASC210327201/2021
USA/WI-CDC-ASC210327193/2021
USA/SC-CDC-ASC210087150/2021
USA/OH-CDC-ASC210327195/2021
USA/WI-CDC-ASC210327192/2021
USA/TX-CDC-ASC210327189/2021
USA/SC-CDC-ASC210087066/2021
USA/GA-CDC-ASC210330494/2021
USA/MA-CDC-ASC210327188/2021
USA/NC-CDC-ASC210327198/2021
USA/OH-CDC-ASC210327239/2021
USA/TX-CDC-ASC210330208/2021
USA/MI-CDC-ASC210327530/2021
USA/CO-CDC-ASC210330175/2021
USA/CO-CDC-ASC210330176/2021
USA/FL-CDC-ASC210327527/2021
USA/IN-CDC-ASC210327521/2021
USA/MO-CDC-ASC210327516/2021
USA/OH-CDC-ASC210327517/2021
USA/FL-CDC-ASC210327515/2021
USA/NC-CDC-ASC210330502/2021
USA/NM-CDC-ASC210327272/2021
USA/NM-CDC-ASC210327273/2021
USA/OH-CDC-ASC210327268/2021
USA/TX-CDC-ASC210327513/2021
USA/NJ-CDC-ASC210327267/2021
USA/FL-CDC-ASC210327270/2021
USA/MA-CDC-ASC210327266/2021
USA/MI-CDC-ASC210327531/2021
USA/IN-CDC-ASC210327522/2021
USA/TX-CDC-ASC210327532/2021
USA/TX-CDC-ASC210327533/2021
USA/MO-CDC-ASC210329876/2021
USA/OK-CDC-ASC210329872/2021
USA/TX-CDC-ASC210330167/2021
USA/MI-CDC-ASC210330168/2021
USA/NE-CDC-ASC210327544/2021
USA/TX-CDC-ASC210330166/2021
USA/TX-CDC-ASC210327542/2021
USA/MD-CDC-ASC210327545/2021
USA/TX-CDC-ASC210327543/2021
USA/TX-CDC-ASC210327539/2021
USA/OH-CDC-ASC210327265/2021
USA/KY-CDC-ASC210327537/2021
USA/KY-CDC-ASC210327538/2021
USA/MO-CDC-ASC210329874/2021
USA/MO-CDC-ASC210329873/2021
USA/KY-CDC-ASC210327536/2021
USA/MO-CDC-ASC210329875/2021
USA/AZ-CDC-ASC210327535/2021
USA/OK-CDC-ASC210327540/2021
USA/OH-CDC-ASC210327264/2021
USA/NE-CDC-ASC210330164/2021
USA/OH-CDC-ASC210327250/2021
USA/GA-CDC-ASC210327262/2021
USA/NC-CDC-ASC210327247/2021
USA/NC-CDC-ASC210329905/2021
USA/VA-CDC-ASC210329906/2021
USA/OH-CDC-ASC210327249/2021
USA/FL-CDC-ASC210329910/2021
USA/UT-CDC-ASC210088304/2021
USA/MN-CDC-ASC210330209/2021
USA/TX-CDC-ASC210329908/2021
USA/OH-CDC-ASC210327243/2021
USA/NV-CDC-ASC210327244/2021
USA/MA-CDC-ASC210327241/2021
USA/MA-CDC-ASC210327246/2021
USA/FL-CDC-ASC210327245/2021
USA/WI-CDC-ASC210327240/2021
USA/CA-CDC-ASC210327251/2021
USA/FL-CDC-ASC210329909/2021
USA/NC-CDC-ASC210329904/2021
USA/TX-CDC-ASC210327541/2021
USA/TX-CDC-ASC210327261/2021
USA/PR-CDC-ASC210329885/2021
USA/MA-CDC-ASC210327253/2021
USA/NH-CDC-ASC210329889/2021
USA/TX-CDC-ASC210329884/2021
USA/FL-CDC-ASC210327258/2021
USA/NC-CDC-ASC210327259/2021
USA/CA-CDC-ASC210329890/2021
USA/TX-CDC-ASC210327260/2021
USA/CA-CDC-ASC210329892/2021
USA/OH-CDC-ASC210327263/2021
USA/MD-CDC-ASC210088317/2021
USA/CA-CDC-ASC210329893/2021
USA/OH-CDC-ASC210327252/2021
USA/TN-CDC-ASC210088312/2021
USA/TX-CDC-ASC210327255/2021
USA/NJ-CDC-ASC210327254/2021
USA/TN-CDC-ASC210088311/2021
USA/CA-CDC-ASC210329891/2021
USA/IN-CDC-ASC210328619/2021
USA/CA-CDC-ASC210087488/2021
USA/WI-CDC-ASC210087434/2021
USA/TX-CDC-ASC210329174/2021
USA/TX-CDC-ASC210328959/2021
USA/AR-CDC-ASC210328621/2021
USA/MI-CDC-ASC210087494/2021
USA/CT-CDC-ASC210087498/2021
USA/PA-CDC-ASC210087501/2021
USA/TX-CDC-ASC210329172/2021
USA/TX-CDC-ASC210329175/2021
USA/OH-CDC-ASC210087439/2021
USA/IN-CDC-ASC210329171/2021
USA/TX-CDC-ASC210329170/2021
USA/TX-CDC-ASC210329168/2021
USA/FL-CDC-ASC210087505/2021
USA/IN-CDC-ASC210329167/2021
USA/TX-CDC-ASC210329164/2021
USA/OH-CDC-ASC210329160/2021
USA/OH-CDC-ASC210329158/2021
USA/TX-CDC-ASC210087511/2021
USA/TX-CDC-ASC210087510/2021
USA/NC-CDC-ASC210087512/2021
USA/CT-CDC-ASC210089165/2021
USA/TX-CDC-ASC210329372/2021
USA/OH-CDC-ASC210329159/2021
USA/TX-CDC-ASC210087433/2021
USA/FL-CDC-ASC210089164/2021
USA/TX-CDC-ASC210087429/2021
USA/TX-CDC-ASC210329166/2021
USA/TX-CDC-ASC210087431/2021
USA/ID-CDC-ASC210329222/2021
USA/FL-CDC-ASC210330022/2021
USA/FL-CDC-ASC210330024/2021
USA/IL-CDC-ASC210330032/2021
USA/FL-CDC-ASC210329219/2021
USA/FL-CDC-ASC210329221/2021
USA/GA-CDC-ASC210330026/2021
USA/FL-CDC-ASC210329218/2021
USA/WY-CDC-ASC210329212/2021
USA/WY-CDC-ASC210329214/2021
USA/GA-CDC-ASC210330036/2021
USA/WY-CDC-ASC210329211/2021
USA/KY-CDC-ASC210329210/2021
USA/KY-CDC-ASC210329209/2021
USA/NC-CDC-ASC210330040/2021
USA/FL-CDC-ASC210329205/2021
USA/KY-CDC-ASC210329208/2021
USA/FL-CDC-ASC210329207/2021
USA/MI-CDC-ASC210087421/2021
USA/OH-CDC-ASC210087425/2021
USA/NC-CDC-ASC210089169/2021
USA/NC-CDC-ASC210089166/2021
USA/OH-CDC-ASC210087422/2021
USA/NE-CDC-ASC210087426/2021
USA/CO-CDC-ASC210088853/2021
USA/NC-CDC-ASC210089168/2021
USA/NC-CDC-ASC210088908/2021
USA/TX-CDC-ASC210329275/2021
USA/WV-CDC-ASC210329271/2021
USA/TX-CDC-ASC210329273/2021
USA/IN-CDC-ASC210329267/2021
USA/TX-CDC-ASC210088922/2021
USA/WV-CDC-ASC210329265/2021
USA/WV-CDC-ASC210329272/2021
USA/WV-CDC-ASC210329266/2021
USA/CA-CDC-ASC210088931/2021
USA/CA-CDC-ASC210088933/2021
USA/KY-CDC-ASC210330225/2021
USA/IN-CDC-ASC210329264/2021
USA/IL-CDC-ASC210330226/2021
USA/WV-CDC-ASC210329263/2021
USA/IL-CDC-ASC210088939/2021
USA/OH-CDC-ASC210329262/2021
USA/NJ-CDC-ASC210329260/2021
USA/TX-CDC-ASC210330227/2021
USA/IA-CDC-ASC210330232/2021
USA/IA-CDC-ASC210330234/2021
USA/IA-CDC-ASC210330233/2021
USA/IN-CDC-ASC210329259/2021
USA/MI-CDC-ASC210329258/2021
USA/FL-CDC-ASC210330021/2021
USA/SC-CDC-ASC210088903/2021
USA/TX-CDC-ASC210088856/2021
USA/NC-CDC-ASC210088906/2021
USA/WV-CDC-ASC210329261/2021
USA/TX-CDC-ASC210329299/2021
USA/TX-CDC-ASC210088858/2021
USA/CA-CDC-ASC210329346/2021
USA/MN-CDC-ASC210329364/2021
USA/CA-CDC-ASC210329345/2021
USA/CA-CDC-ASC210329344/2021
USA/WY-CDC-ASC210329342/2021
USA/WY-CDC-ASC210329340/2021
USA/TX-CDC-ASC210329337/2021
USA/WY-CDC-ASC210329341/2021
USA/TX-CDC-ASC210329336/2021
USA/WI-CDC-ASC210088882/2021
USA/CA-CDC-ASC210088889/2021
USA/CA-CDC-ASC210329343/2021
USA/TX-CDC-ASC210329335/2021
USA/WV-CDC-ASC210088886/2021
USA/TX-CDC-ASC210329330/2021
USA/TX-CDC-ASC210329334/2021
USA/OH-CDC-ASC210088900/2021
USA/IL-CDC-ASC210088895/2021
USA/TX-CDC-ASC210329301/2021
USA/MO-CDC-ASC210088897/2021
USA/TX-CDC-ASC210329331/2021
USA/OH-CDC-ASC210088901/2021
USA/IA-CDC-ASC210330235/2021
USA/NC-CDC-ASC210329283/2021
USA/TX-CDC-ASC210329333/2021
USA/NC-CDC-ASC210086483/2021
USA/TX-CDC-ASC210087190/2021
USA/MN-CDC-ASC210330016/2021
USA/TX-CDC-ASC210086486/2021
USA/MI-CDC-ASC210086484/2021
USA/NC-CDC-ASC210086489/2021
USA/MI-CDC-ASC210087179/2021
USA/FL-CDC-ASC210087183/2021
USA/MI-CDC-ASC210087178/2021
USA/MI-CDC-ASC210087176/2021
USA/TX-CDC-ASC210087170/2021
USA/TX-CDC-ASC210086494/2021
USA/TX-CDC-ASC210087193/2021
USA/IA-CDC-ASC210087165/2021
USA/WI-CDC-ASC210087164/2021
USA/NC-CDC-ASC210086490/2021
USA/SC-CDC-ASC210330020/2021
USA/WI-CDC-ASC210087156/2021
USA/TX-CDC-ASC210086496/2021
USA/WI-CDC-ASC210087157/2021
USA/KY-CDC-ASC210086504/2021
USA/NC-CDC-ASC210086482/2021
USA/TX-CDC-ASC210086493/2021
USA/NC-CDC-ASC210087194/2021
USA/GA-CDC-ASC210087224/2021
USA/TX-CDC-ASC210087223/2021
USA/NC-CDC-ASC210086481/2021
USA/GA-CDC-ASC210087228/2021
USA/NE-CDC-ASC210087230/2021
USA/NE-CDC-ASC210087208/2021
USA/GA-CDC-ASC210087207/2021
USA/MN-CDC-ASC210086446/2021
USA/WI-CDC-ASC210087166/2021
USA/AZ-CDC-ASC210086460/2021
USA/GA-CDC-ASC210087204/2021
USA/MA-CDC-ASC210087201/2021
USA/AZ-CDC-ASC210086461/2021
USA/MI-CDC-ASC210087203/2021
USA/MA-CDC-ASC210087199/2021
USA/TX-CDC-ASC210087197/2021
USA/NC-CDC-ASC210087195/2021
USA/NC-CDC-ASC210086480/2021
USA/TX-CDC-ASC210086807/2021
USA/TX-CDC-ASC210086808/2021
USA/TX-CDC-ASC210086809/2021
USA/AL-CDC-ASC210087200/2021
USA/CA-CDC-ASC210086806/2021
USA/CO-CDC-ASC210329981/2021
USA/ME-CDC-ASC210329986/2021
USA/ME-CDC-ASC210329992/2021
USA/FL-CDC-ASC210330005/2021
USA/CO-CDC-ASC210329995/2021
USA/ME-CDC-ASC210329993/2021
USA/NC-CDC-ASC210330001/2021
USA/NE-CDC-ASC210330008/2021
USA/FL-CDC-ASC210330004/2021
USA/FL-CDC-ASC210330011/2021
USA/MN-CDC-ASC210329356/2021
USA/NY-CDC-ASC210330014/2021
USA/SC-CDC-ASC210330013/2021
USA/FL-CDC-ASC210330012/2021
USA/IL-CDC-ASC210329352/2021
USA/IL-CDC-ASC210329351/2021
USA/AL-CDC-ASC210330015/2021
USA/MN-CDC-ASC210329349/2021
USA/UT-CDC-ASC210329348/2021
USA/OH-CDC-ASC210329230/2021
USA/OH-CDC-ASC210329229/2021
USA/MN-CDC-ASC210329347/2021
USA/TN-CDC-ASC210329231/2021
USA/MN-CDC-ASC210329974/2021
USA/OH-CDC-ASC210329228/2021
USA/OH-CDC-ASC210329359/2021
USA/WI-CDC-ASC210086805/2021
USA/NH-CDC-ASC210087347/2021
USA/AL-CDC-ASC210330018/2021
USA/WI-CDC-ASC210086802/2021
USA/TN-CDC-ASC210329965/2021
USA/WI-CDC-ASC210086804/2021
USA/WI-CDC-ASC210086801/2021
USA/CA-CDC-ASC210086767/2021
USA/ID-CDC-ASC210086778/2021
USA/MA-CDC-ASC210087372/2021
USA/CA-CDC-ASC210086757/2021
USA/CA-CDC-ASC210086763/2021
USA/DE-CDC-ASC210086573/2021
USA/CO-CDC-ASC210086577/2021
USA/TX-CDC-ASC210086560/2021
USA/MI-CDC-ASC210086755/2021
USA/DE-CDC-ASC210086571/2021
USA/CA-CDC-ASC210087381/2021
USA/PA-CDC-ASC210086582/2021
USA/PA-CDC-ASC210329362/2021
USA/TN-CDC-ASC210329958/2021
USA/SC-CDC-ASC210087412/2021
USA/MN-CDC-ASC210329357/2021
USA/OH-CDC-ASC210329360/2021
USA/IL-CDC-ASC210086932/2021
USA/TX-CDC-ASC210328620/2021
USA/KY-CDC-ASC210330238/2021
USA/OH-CDC-ASC210329361/2021
USA/AZ-CDC-ASC210328944/2021
USA/IN-CDC-ASC210329250/2021
USA/MI-CDC-ASC210328942/2021
USA/CO-CDC-ASC210086936/2021
USA/IL-CDC-ASC210086933/2021
USA/GA-CDC-ASC210086934/2021
USA/MI-CDC-ASC210328938/2021
USA/MI-CDC-ASC210328940/2021
USA/MI-CDC-ASC210328937/2021
USA/WI-CDC-ASC210086930/2021
USA/WI-CDC-ASC210086938/2021
USA/MI-CDC-ASC210328941/2021
USA/WI-CDC-ASC210086939/2021
USA/NC-CDC-ASC210328935/2021
USA/PA-CDC-ASC210328932/2021
USA/NC-CDC-ASC210328934/2021
USA/WI-CDC-ASC210086940/2021
USA/FL-CDC-ASC210328933/2021
USA/WI-CDC-ASC210086941/2021
USA/PA-CDC-ASC210328931/2021
USA/CA-CDC-ASC210328927/2021
USA/CA-CDC-ASC210328928/2021
USA/AZ-CDC-ASC210328946/2021
USA/AZ-CDC-ASC210328945/2021
USA/FL-CDC-ASC210329083/2021
USA/FL-CDC-ASC210329085/2021
USA/MN-CDC-ASC210329350/2021
USA/CA-CDC-ASC210328929/2021
USA/TX-CDC-ASC210329511/2021
USA/FL-CDC-ASC210329081/2021
USA/IL-CDC-ASC210329512/2021
USA/IL-CDC-ASC210328964/2021
USA/IL-CDC-ASC210328963/2021
USA/KY-CDC-ASC210329515/2021
USA/KY-CDC-ASC210329517/2021
USA/MN-CDC-ASC210086942/2021
USA/IL-CDC-ASC210329513/2021
USA/TX-CDC-ASC210328958/2021
USA/IL-CDC-ASC210328947/2021
USA/TX-CDC-ASC210328960/2021
USA/CO-CDC-ASC210329518/2021
USA/SC-CDC-ASC210086924/2021
USA/TX-CDC-ASC210328956/2021
USA/WV-CDC-ASC210086925/2021
USA/TX-CDC-ASC210328955/2021
USA/WV-CDC-ASC210086926/2021
USA/CO-CDC-ASC210328953/2021
USA/WI-CDC-ASC210086928/2021
USA/TX-CDC-ASC210328954/2021
USA/CO-CDC-ASC210328952/2021
USA/CA-CDC-ASC210328950/2021
USA/IL-CDC-ASC210086949/2021
USA/WI-CDC-ASC210086929/2021
USA/WV-CDC-ASC210086948/2021
USA/MN-CDC-ASC210087606/2021
USA/CA-CDC-ASC210328948/2021
USA/MN-CDC-ASC210087607/2021
USA/GA-CDC-ASC210087646/2021
USA/MA-CDC-ASC210328912/2021
USA/FL-CDC-ASC210087650/2021
USA/TX-CDC-ASC210328910/2021
USA/GA-CDC-ASC210087647/2021
USA/TX-CDC-ASC210328906/2021
USA/NC-CDC-ASC210087651/2021
USA/TX-CDC-ASC210328909/2021
USA/MN-CDC-ASC210328911/2021
USA/FL-CDC-ASC210087654/2021
USA/FL-CDC-ASC210087653/2021
USA/OH-CDC-ASC210087657/2021
USA/TX-CDC-ASC210328905/2021
USA/OH-CDC-ASC210087656/2021
USA/VT-CDC-ASC210087661/2021
USA/KY-CDC-ASC210087659/2021
USA/OH-CDC-ASC210087658/2021
USA/TX-CDC-ASC210328627/2021
USA/CT-CDC-ASC210328622/2021
USA/FL-CDC-ASC210328624/2021
USA/GA-CDC-ASC210087645/2021
USA/FL-CDC-ASC210329086/2021
USA/WI-CDC-ASC210328915/2021
USA/MN-CDC-ASC210087608/2021
USA/FL-CDC-ASC210087621/2021
USA/MA-CDC-ASC210328913/2021
USA/GA-CDC-ASC210087662/2021
USA/TN-CDC-ASC210087613/2021
USA/OK-CDC-ASC210328922/2021
USA/FL-CDC-ASC210086765/2021
USA/WI-CDC-ASC210328918/2021
USA/NY-CDC-ASC210087622/2021
USA/PA-CDC-ASC210087624/2021
USA/WI-CDC-ASC210328917/2021
USA/VT-CDC-ASC210087627/2021
USA/AZ-CDC-ASC210087629/2021
USA/GA-CDC-ASC210328921/2021
USA/GA-CDC-ASC210328920/2021
USA/IN-CDC-ASC210087631/2021
USA/AR-CDC-ASC210087630/2021
USA/PA-CDC-ASC210087636/2021
USA/PA-CDC-ASC210087635/2021
USA/IN-CDC-ASC210087632/2021
USA/PA-CDC-ASC210087637/2021
USA/PA-CDC-ASC210087638/2021
USA/PA-CDC-ASC210087640/2021
USA/CO-CDC-ASC210087641/2021
USA/WI-CDC-ASC210328916/2021
USA/IN-CDC-ASC210330239/2021
USA/MN-CDC-ASC210329414/2021
USA/NE-CDC-ASC210329087/2021
USA/MA-CDC-ASC210328914/2021
USA/NY-CDC-ASC210329091/2021
USA/MN-CDC-ASC210329407/2021
USA/MN-CDC-ASC210329406/2021
USA/WV-CDC-ASC210329322/2021
USA/NY-CDC-ASC210329404/2021
USA/MN-CDC-ASC210329402/2021
USA/MO-CDC-ASC210329319/2021
USA/WV-CDC-ASC210329320/2021
USA/WV-CDC-ASC210329321/2021
USA/CO-CDC-ASC210329416/2021
USA/MN-CDC-ASC210329315/2021
USA/GA-CDC-ASC210329313/2021
USA/NC-CDC-ASC210329309/2021
USA/NC-CDC-ASC210329311/2021
USA/NC-CDC-ASC210329310/2021
USA/WV-CDC-ASC210329307/2021
USA/WV-CDC-ASC210329304/2021
USA/AZ-CDC-ASC210329291/2021
USA/NC-CDC-ASC210329296/2021
USA/MN-CDC-ASC210329297/2021
USA/NC-CDC-ASC210329298/2021
USA/IL-CDC-ASC210329314/2021
USA/IL-CDC-ASC210329419/2021
USA/MD-CDC-ASC210329417/2021
USA/OH-CDC-ASC210329246/2021
USA/TX-CDC-ASC210330240/2021
USA/OH-CDC-ASC210329241/2021
USA/OH-CDC-ASC210329243/2021
USA/OH-CDC-ASC210329244/2021
USA/CA-CDC-ASC210329240/2021
USA/CA-CDC-ASC210329420/2021
USA/AZ-CDC-ASC210329290/2021
USA/OK-CDC-ASC210330668/2021
USA/OH-CDC-ASC210329242/2021
USA/OH-CDC-ASC210329239/2021
USA/OH-CDC-ASC210329236/2021
USA/TX-CDC-ASC210330257/2021
USA/FL-CDC-ASC210330244/2021
USA/OH-CDC-ASC210329234/2021
USA/OH-CDC-ASC210330658/2021
USA/OH-CDC-ASC210330656/2021
USA/WV-CDC-ASC210330655/2021
USA/TX-CDC-ASC210330258/2021
USA/CO-CDC-ASC210330654/2021
USA/OH-CDC-ASC210329422/2021
USA/TX-CDC-ASC210329421/2021
USA/MI-CDC-ASC210330261/2021
USA/TX-CDC-ASC210330259/2021
USA/NC-CDC-ASC210329428/2021
USA/MI-CDC-ASC210330262/2021
USA/CA-CDC-ASC210329442/2021
USA/TX-CDC-ASC210329441/2021
USA/TX-CDC-ASC210329438/2021
USA/TX-CDC-ASC210329439/2021
USA/NC-CDC-ASC210329424/2021
USA/TX-CDC-ASC210329443/2021
USA/TX-CDC-ASC210329450/2021
USA/IA-CDC-ASC210329445/2021
USA/IL-CDC-ASC210329289/2021
USA/PA-CDC-ASC210329456/2021
USA/IN-CDC-ASC210329451/2021
USA/PA-CDC-ASC210329457/2021
USA/MI-CDC-ASC210329285/2021
USA/IN-CDC-ASC210329284/2021
USA/TX-CDC-ASC210330256/2021
USA/NC-CDC-ASC210329282/2021
USA/PA-CDC-ASC210329459/2021
USA/PA-CDC-ASC210329458/2021
USA/NC-CDC-ASC210329281/2021
USA/ID-CDC-ASC210329098/2021
USA/GA-CDC-ASC210329096/2021
USA/IA-CDC-ASC210329460/2021
USA/TX-CDC-ASC210329461/2021
USA/AL-CDC-ASC210329093/2021
USA/TX-CDC-ASC210329463/2021
USA/IA-CDC-ASC210329466/2021
USA/TX-CDC-ASC210330312/2021
USA/PA-CDC-ASC210329462/2021
USA/IN-CDC-ASC210330267/2021
USA/IN-CDC-ASC210330266/2021
USA/MA-CDC-ASC210330304/2021
USA/IN-CDC-ASC210330265/2021
USA/CO-CDC-ASC210330271/2021
USA/CO-CDC-ASC210330269/2021
USA/ID-CDC-ASC210329097/2021
USA/MA-CDC-ASC210330273/2021
USA/AZ-CDC-ASC210329287/2021
USA/AZ-CDC-ASC210330276/2021
USA/MA-CDC-ASC210330272/2021
USA/MA-CDC-ASC210330275/2021
USA/IL-CDC-ASC210330278/2021
USA/MA-CDC-ASC210330274/2021
USA/TX-CDC-ASC210330308/2021
USA/TN-CDC-ASC210330280/2021
USA/OH-CDC-ASC210330291/2021
USA/FL-CDC-ASC210330288/2021
USA/OH-CDC-ASC210330293/2021
USA/FL-CDC-ASC210330289/2021
USA/FL-CDC-ASC210330290/2021
USA/UT-CDC-ASC210330298/2021
USA/UT-CDC-ASC210330295/2021
USA/UT-CDC-ASC210330296/2021
USA/UT-CDC-ASC210330299/2021
USA/MA-CDC-ASC210330306/2021
USA/UT-CDC-ASC210330300/2021
USA/CO-CDC-ASC210330301/2021
USA/MA-CDC-ASC210330303/2021
USA/AZ-CDC-ASC210329850/2021
USA/AZ-CDC-ASC210329851/2021
USA/WV-CDC-ASC210329852/2021
USA/WY-CDC-ASC210329151/2021
USA/CA-CDC-ASC210328441/2021
USA/MI-CDC-ASC210328439/2021
USA/CA-CDC-ASC210328438/2021
USA/CA-CDC-ASC210328440/2021
USA/IL-CDC-ASC210328431/2021
USA/IL-CDC-ASC210328430/2021
USA/IL-CDC-ASC210328429/2021
USA/IL-CDC-ASC210328427/2021
USA/IL-CDC-ASC210328426/2021
USA/ID-CDC-ASC210328424/2021
USA/ID-CDC-ASC210328420/2021
USA/IL-CDC-ASC210328419/2021
USA/IL-CDC-ASC210328432/2021
USA/IL-CDC-ASC210328407/2021
USA/NM-CDC-ASC210328414/2021
USA/OH-CDC-ASC210328387/2021
USA/OH-CDC-ASC210328389/2021
USA/OH-CDC-ASC210328390/2021
USA/OH-CDC-ASC210328388/2021
USA/KY-CDC-ASC210328445/2021
USA/NJ-CDC-ASC210328393/2021
USA/NJ-CDC-ASC210328394/2021
USA/NJ-CDC-ASC210328395/2021
USA/CA-CDC-ASC210328397/2021
USA/CA-CDC-ASC210328399/2021
USA/CA-CDC-ASC210328398/2021
USA/CA-CDC-ASC210328402/2021
USA/GA-CDC-ASC210328405/2021
USA/CA-CDC-ASC210328396/2021
USA/GA-CDC-ASC210328406/2021
USA/WV-CDC-ASC210328386/2021
USA/TX-CDC-ASC210328446/2021
USA/GA-CDC-ASC210328448/2021
USA/TN-CDC-ASC210327005/2021
USA/TN-CDC-ASC210327004/2021
USA/TN-CDC-ASC210327003/2021
USA/TN-CDC-ASC210327006/2021
USA/TN-CDC-ASC210327000/2021
USA/TN-CDC-ASC210327002/2021
USA/TN-CDC-ASC210327001/2021
USA/TN-CDC-ASC210326998/2021
USA/TN-CDC-ASC210326999/2021
USA/TN-CDC-ASC210326997/2021
USA/TN-CDC-ASC210326996/2021
USA/TN-CDC-ASC210326994/2021
USA/TN-CDC-ASC210326992/2021
USA/TN-CDC-ASC210326995/2021
USA/TN-CDC-ASC210326993/2021
USA/TN-CDC-ASC210326991/2021
USA/NY-CDC-ASC210328451/2021
USA/CT-CDC-ASC210328458/2021
USA/TX-CDC-ASC210328454/2021
USA/FL-CDC-ASC210328459/2021
USA/TX-CDC-ASC210328447/2021
USA/TN-CDC-ASC210326982/2021
USA/TN-CDC-ASC210326985/2021
USA/TN-CDC-ASC210326983/2021
USA/TN-CDC-ASC210326986/2021
USA/TN-CDC-ASC210326988/2021
USA/MI-CDC-ASC210326571/2021
USA/TN-CDC-ASC210326984/2021
USA/CA-CDC-ASC210326745/2021
USA/TN-CDC-ASC210326990/2021
USA/WV-CDC-ASC210328383/2021
USA/OH-CDC-ASC210328385/2021
USA/TX-CDC-ASC210327306/2021
USA/TX-CDC-ASC210327305/2021
USA/TN-CDC-ASC210327297/2021
USA/TN-CDC-ASC210327298/2021
USA/TX-CDC-ASC210327303/2021
USA/TX-CDC-ASC210327304/2021
USA/MO-CDC-ASC210327296/2021
USA/TX-CDC-ASC210327293/2021
USA/NE-CDC-ASC210327295/2021
USA/NC-CDC-ASC210327291/2021
USA/PA-CDC-ASC210287995/2021
USA/PA-CDC-ASC210287997/2021
USA/NY-CDC-ASC210287999/2021
USA/TX-CDC-ASC210327290/2021
USA/TN-CDC-ASC210326987/2021
USA/PA-CDC-ASC210287993/2021
USA/NE-CDC-ASC210287992/2021
USA/MI-CDC-ASC210327847/2021
USA/IA-CDC-ASC210287991/2021
USA/TX-CDC-ASC210327845/2021
USA/FL-CDC-ASC210327849/2021
USA/FL-CDC-ASC210327309/2021
USA/TX-CDC-ASC210327851/2021
USA/OH-CDC-ASC210327855/2021
USA/TX-CDC-ASC210327859/2021
USA/TX-CDC-ASC210327858/2021
USA/MD-CDC-ASC210327866/2021
USA/GA-CDC-ASC210327865/2021
USA/TX-CDC-ASC210327856/2021
USA/TX-CDC-ASC210327860/2021
USA/WV-CDC-ASC210328384/2021
USA/FL-CDC-ASC210327310/2021
USA/FL-CDC-ASC210327313/2021
USA/FL-CDC-ASC210328381/2021
USA/FL-CDC-ASC210328377/2021
USA/FL-CDC-ASC210328380/2021
USA/MA-CDC-ASC210328373/2021
USA/TN-CDC-ASC210328369/2021
USA/MA-CDC-ASC210328371/2021
USA/MA-CDC-ASC210328374/2021
USA/AL-CDC-ASC210328366/2021
USA/AL-CDC-ASC210328367/2021
USA/IL-CDC-ASC210327484/2021
USA/NE-CDC-ASC210327485/2021
USA/NJ-CDC-ASC210327474/2021
USA/RI-CDC-ASC210327481/2021
USA/WI-CDC-ASC210327472/2021
USA/CA-CDC-ASC210327360/2021
USA/RI-CDC-ASC210327315/2021
USA/OH-CDC-ASC210327339/2021
USA/WY-CDC-ASC210327316/2021
USA/OH-CDC-ASC210327338/2021
USA/MA-CDC-ASC210327345/2021
USA/GA-CDC-ASC210327312/2021
USA/MA-CDC-ASC210327344/2021
USA/MI-CDC-ASC210327353/2021
USA/MI-CDC-ASC210327355/2021
USA/ID-CDC-ASC210327346/2021
USA/MI-CDC-ASC210327354/2021
USA/MI-CDC-ASC210327356/2021
USA/CA-CDC-ASC210326746/2021
USA/CA-CDC-ASC210326760/2021
USA/CA-CDC-ASC210326765/2021
USA/ID-CDC-ASC210327347/2021
USA/IL-CDC-ASC210327936/2021
USA/NH-CDC-ASC210327938/2021
USA/KY-CDC-ASC210327463/2021
USA/SC-CDC-ASC210327455/2021
USA/KY-CDC-ASC210327462/2021
USA/NC-CDC-ASC210327465/2021
USA/TN-CDC-ASC210327057/2021
USA/TN-CDC-ASC210327055/2021
USA/KY-CDC-ASC210327461/2021
USA/TN-CDC-ASC210327053/2021
USA/TN-CDC-ASC210327052/2021
USA/TN-CDC-ASC210327054/2021
USA/WI-CDC-ASC210326960/2021
USA/SC-CDC-ASC210326961/2021
USA/WI-CDC-ASC210326959/2021
USA/WI-CDC-ASC210326958/2021
USA/TN-CDC-ASC210326654/2021
USA/TN-CDC-ASC210326655/2021
USA/ME-CDC-ASC210327937/2021
USA/TN-CDC-ASC210326652/2021
USA/TN-CDC-ASC210326657/2021
USA/GA-CDC-ASC210327941/2021
USA/TN-CDC-ASC210326658/2021
USA/TN-CDC-ASC210326659/2021
USA/TX-CDC-ASC210326954/2021
USA/TX-CDC-ASC210326951/2021
USA/TN-CDC-ASC210326660/2021
USA/TX-CDC-ASC210326955/2021
USA/TN-CDC-ASC210326661/2021
USA/VA-CDC-ASC210327942/2021
USA/WI-CDC-ASC210326957/2021
USA/GA-CDC-ASC210327944/2021
USA/CT-CDC-ASC210328472/2021
USA/CT-CDC-ASC210328471/2021
USA/NY-CDC-ASC210326956/2021
USA/OH-CDC-ASC210328470/2021
USA/OH-CDC-ASC210328469/2021
USA/MI-CDC-ASC210328465/2021
USA/MI-CDC-ASC210328466/2021
USA/NM-CDC-ASC210328007/2021
USA/SD-CDC-ASC210328462/2021
USA/WY-CDC-ASC210328461/2021
USA/MT-CDC-ASC210327998/2021
USA/TX-CDC-ASC210327983/2021
USA/IA-CDC-ASC210328003/2021
USA/TX-CDC-ASC210327982/2021
USA/TX-CDC-ASC210327979/2021
USA/FL-CDC-ASC210327976/2021
USA/NJ-CDC-ASC210327981/2021
USA/CA-CDC-ASC210327984/2021
USA/AR-CDC-ASC210327950/2021
USA/AR-CDC-ASC210327951/2021
USA/NC-CDC-ASC210327945/2021
USA/KS-CDC-ASC210327962/2021
USA/AR-CDC-ASC210327952/2021
USA/WY-CDC-ASC210327963/2021
USA/CO-CDC-ASC210327968/2021
USA/WY-CDC-ASC210327965/2021
USA/VA-CDC-ASC210327943/2021
USA/TX-CDC-ASC210327970/2021
USA/TX-CDC-ASC210326953/2021
USA/CO-CDC-ASC210327969/2021
USA/FL-CDC-ASC210327974/2021
USA/FL-CDC-ASC210327975/2021
USA/WY-CDC-ASC210327964/2021
USA/IN-CDC-ASC210326804/2021
USA/TN-CDC-ASC210326649/2021
USA/TN-CDC-ASC210326650/2021
USA/IN-CDC-ASC210326801/2021
USA/TN-CDC-ASC210326648/2021
USA/MI-CDC-ASC210326805/2021
USA/IN-CDC-ASC210326802/2021
USA/IN-CDC-ASC210326799/2021
USA/FL-CDC-ASC210326803/2021
USA/IL-CDC-ASC210326796/2021
USA/AL-CDC-ASC210326800/2021
USA/CO-CDC-ASC210326797/2021
USA/CO-CDC-ASC210326795/2021
USA/IL-CDC-ASC210326793/2021
USA/CO-CDC-ASC210326788/2021
USA/LA-CDC-ASC210326783/2021
USA/IL-CDC-ASC210326792/2021
USA/LA-CDC-ASC210326784/2021
USA/CA-CDC-ASC210326768/2021
USA/IL-CDC-ASC210326770/2021
USA/IL-CDC-ASC210326769/2021
USA/CA-CDC-ASC210326766/2021
USA/CA-CDC-ASC210326771/2021
USA/CA-CDC-ASC210326772/2021
USA/MI-CDC-ASC210326808/2021
USA/IL-CDC-ASC210326773/2021
USA/CA-CDC-ASC210326775/2021
USA/OK-CDC-ASC210326777/2021
USA/OK-CDC-ASC210326778/2021
USA/IL-CDC-ASC210326776/2021
USA/OK-CDC-ASC210326780/2021
USA/LA-CDC-ASC210326781/2021
USA/CA-CDC-ASC210326774/2021
USA/NV-CDC-ASC210326809/2021
USA/NC-CDC-ASC210326814/2021
USA/AR-CDC-ASC210287919/2021
USA/TX-CDC-ASC210287922/2021
USA/CO-CDC-ASC210287918/2021
USA/IA-CDC-ASC210287923/2021
USA/IA-CDC-ASC210287924/2021
USA/TN-CDC-ASC210326640/2021
USA/IA-CDC-ASC210287926/2021
USA/AL-CDC-ASC210287917/2021
USA/TN-CDC-ASC210326642/2021
USA/TN-CDC-ASC210326643/2021
USA/TN-CDC-ASC210326644/2021
USA/TN-CDC-ASC210326645/2021
USA/TN-CDC-ASC210326646/2021
USA/TN-CDC-ASC210326641/2021
USA/TN-CDC-ASC210326647/2021
USA/TX-CDC-ASC210326816/2021
USA/IL-CDC-ASC210327844/2021
USA/NM-CDC-ASC210327498/2021
USA/IL-CDC-ASC210287916/2021
USA/CA-CDC-ASC210326817/2021
USA/KY-CDC-ASC210326821/2021
USA/NM-CDC-ASC210327499/2021
USA/CA-CDC-ASC210326818/2021
USA/IN-CDC-ASC210326820/2021
USA/LA-CDC-ASC210326782/2021
USA/KY-CDC-ASC210326819/2021
USA/CA-CDC-ASC210327487/2021
USA/OH-CDC-ASC210327491/2021
USA/TX-CDC-ASC210327494/2021
USA/NJ-CDC-ASC210327496/2021
USA/NJ-CDC-ASC210327495/2021
USA/NJ-CDC-ASC210327497/2021
USA/VA-CDC-ASC210327489/2021
USA/NM-CDC-ASC210327488/2021
USA/SC-CDC-ASC210327840/2021
USA/FL-CDC-ASC210327842/2021
USA/AL-CDC-ASC210327838/2021
USA/ID-CDC-ASC210327402/2021
USA/CT-CDC-ASC210327401/2021
USA/FL-CDC-ASC210327397/2021
USA/FL-CDC-ASC210327398/2021
USA/WI-CDC-ASC210327396/2021
USA/FL-CDC-ASC210327399/2021
USA/MI-CDC-ASC210327394/2021
USA/MI-CDC-ASC210327395/2021
USA/MI-CDC-ASC210327393/2021
USA/MI-CDC-ASC210327392/2021
USA/MI-CDC-ASC210327391/2021
USA/NY-CDC-ASC210327385/2021
USA/NY-CDC-ASC210327384/2021
USA/WI-CDC-ASC210327388/2021
USA/GA-CDC-ASC210327382/2021
USA/GA-CDC-ASC210327383/2021
USA/TN-CDC-ASC210329608/2021
USA/CA-CDC-ASC210327362/2021
USA/GA-CDC-ASC210327381/2021
USA/TN-CDC-ASC210329614/2021
USA/CA-CDC-ASC210327361/2021
USA/SD-CDC-ASC210327365/2021
USA/SD-CDC-ASC210327364/2021
USA/TX-CDC-ASC210327371/2021
USA/TX-CDC-ASC210327369/2021
USA/CO-CDC-ASC210327403/2021
USA/TX-CDC-ASC210327376/2021
USA/TX-CDC-ASC210327377/2021
USA/GA-CDC-ASC210327380/2021
USA/TX-CDC-ASC210327370/2021
USA/TN-CDC-ASC210329606/2021
USA/HI-CDC-ASC210327410/2021
USA/MI-CDC-ASC210328206/2021
USA/MI-CDC-ASC210328205/2021
USA/FL-CDC-ASC210328199/2021
USA/TX-CDC-ASC210327375/2021
USA/FL-CDC-ASC210328200/2021
USA/MT-CDC-ASC210327412/2021
USA/CA-CDC-ASC210327931/2021
USA/UT-CDC-ASC210327450/2021
USA/MA-CDC-ASC210327452/2021
USA/MA-CDC-ASC210327451/2021
USA/TX-CDC-ASC210328177/2021
USA/FL-CDC-ASC210327445/2021
USA/FL-CDC-ASC210327444/2021
USA/FL-CDC-ASC210327443/2021
USA/UT-CDC-ASC210327449/2021
USA/FL-CDC-ASC210327442/2021
USA/FL-CDC-ASC210328198/2021
USA/CA-CDC-ASC210327414/2021
USA/FL-CDC-ASC210327446/2021
USA/WI-CDC-ASC210327418/2021
USA/MD-CDC-ASC210327415/2021
USA/WI-CDC-ASC210327420/2021
USA/WI-CDC-ASC210327423/2021
USA/WI-CDC-ASC210327419/2021
USA/MT-CDC-ASC210327411/2021
USA/WI-CDC-ASC210327421/2021
USA/GA-CDC-ASC210327433/2021
USA/WI-CDC-ASC210327424/2021
USA/WI-CDC-ASC210327425/2021
USA/MT-CDC-ASC210327413/2021
USA/OK-CDC-ASC210327437/2021
USA/GA-CDC-ASC210327434/2021
USA/TN-CDC-ASC210329604/2021
USA/TN-CDC-ASC210326500/2021
USA/TN-CDC-ASC210329605/2021
USA/CA-CDC-ASC210287915/2021
USA/IL-CDC-ASC210287876/2021
USA/CA-CDC-ASC210287874/2021
USA/NY-CDC-ASC210287873/2021
USA/NJ-CDC-ASC210287877/2021
USA/WV-CDC-ASC210287189/2021
USA/WY-CDC-ASC210330653/2021
USA/WY-CDC-ASC210330652/2021
USA/WY-CDC-ASC210330651/2021
USA/MI-CDC-ASC210330646/2021
USA/FL-CDC-ASC210330645/2021
USA/WI-CDC-ASC210327422/2021
USA/GA-CDC-ASC210330650/2021
USA/FL-CDC-ASC210329153/2021
USA/AZ-CDC-ASC210329155/2021
USA/AZ-CDC-ASC210329156/2021
USA/NY-CDC-ASC210330622/2021
USA/AZ-CDC-ASC210329157/2021
USA/GA-CDC-ASC210330637/2021
USA/TN-CDC-ASC210330633/2021
USA/TN-CDC-ASC210330630/2021
USA/TX-CDC-ASC210330641/2021
USA/GA-CDC-ASC210330638/2021
USA/TX-CDC-ASC210330643/2021
USA/TN-CDC-ASC210330635/2021
USA/TX-CDC-ASC210330644/2021
USA/TN-CDC-ASC210326518/2021
USA/TN-CDC-ASC210326512/2021
USA/MN-CDC-ASC210326945/2021
USA/CA-CDC-ASC210326947/2021
USA/CA-CDC-ASC210326948/2021
USA/AZ-CDC-ASC210326944/2021
USA/CA-CDC-ASC210326949/2021
USA/AZ-CDC-ASC210326943/2021
USA/TN-CDC-ASC210329590/2021
USA/TN-CDC-ASC210326509/2021
USA/TN-CDC-ASC210329593/2021
USA/TN-CDC-ASC210329591/2021
USA/TN-CDC-ASC210329594/2021
USA/TN-CDC-ASC210329599/2021
USA/TN-CDC-ASC210329595/2021
USA/TN-CDC-ASC210329592/2021
USA/TN-CDC-ASC210329600/2021
USA/TN-CDC-ASC210329601/2021
USA/MI-CDC-ASC210328208/2021
USA/TN-CDC-ASC210326668/2021
USA/AZ-CDC-ASC210326940/2021
USA/TN-CDC-ASC210326671/2021
USA/CA-CDC-ASC210326942/2021
USA/TN-CDC-ASC210326672/2021
USA/TN-CDC-ASC210326675/2021
USA/AZ-CDC-ASC210326941/2021
USA/TN-CDC-ASC210326674/2021
USA/IL-CDC-ASC210326932/2021
USA/KS-CDC-ASC210326935/2021
USA/AZ-CDC-ASC210326939/2021
USA/KS-CDC-ASC210326936/2021
USA/IL-CDC-ASC210326937/2021
USA/KS-CDC-ASC210326931/2021
USA/MI-CDC-ASC210326938/2021
USA/TN-CDC-ASC210326676/2021
USA/CA-CDC-ASC210328197/2021
USA/MS-CDC-ASC210328475/2021
USA/NC-CDC-ASC210328355/2021
USA/WV-CDC-ASC210328209/2021
USA/WV-CDC-ASC210328211/2021
USA/MA-CDC-ASC210328196/2021
USA/AL-CDC-ASC210328193/2021
USA/TN-CDC-ASC210328191/2021
USA/TN-CDC-ASC210326673/2021
USA/KY-CDC-ASC210328194/2021
USA/TN-CDC-ASC210328189/2021
USA/TN-CDC-ASC210328187/2021
USA/TN-CDC-ASC210328186/2021
USA/IA-CDC-ASC210328181/2021
USA/IA-CDC-ASC210328178/2021
USA/NJ-CDC-ASC210327761/2021
USA/WI-CDC-ASC210328184/2021
USA/WI-CDC-ASC210328180/2021
USA/NC-CDC-ASC210327468/2021
USA/NC-CDC-ASC210327469/2021
USA/NC-CDC-ASC210327470/2021
USA/KY-CDC-ASC210327741/2021
USA/TX-CDC-ASC210327743/2021
USA/KY-CDC-ASC210327740/2021
USA/NC-CDC-ASC210327754/2021
USA/IA-CDC-ASC210327753/2021
USA/MN-CDC-ASC210327752/2021
USA/CA-CDC-ASC210327758/2021
USA/FL-CDC-ASC210327467/2021
USA/MA-CDC-ASC210328356/2021
USA/NJ-CDC-ASC210327760/2021
USA/KY-CDC-ASC210327776/2021
USA/CO-CDC-ASC210327756/2021
USA/NJ-CDC-ASC210327836/2021
USA/NJ-CDC-ASC210328358/2021
USA/MI-CDC-ASC210327762/2021
USA/FL-CDC-ASC210327837/2021
USA/NM-CDC-ASC210327835/2021
USA/TX-CDC-ASC210327750/2021
USA/TX-CDC-ASC210327826/2021
USA/CA-CDC-ASC210327825/2021
USA/OH-CDC-ASC210327817/2021
USA/PA-CDC-ASC210327821/2021
USA/TX-CDC-ASC210327813/2021
USA/KY-CDC-ASC210327818/2021
USA/MD-CDC-ASC210327814/2021
USA/NC-CDC-ASC210327809/2021
USA/TX-CDC-ASC210327800/2021
USA/MA-CDC-ASC210327779/2021
USA/NJ-CDC-ASC210327806/2021
USA/PA-CDC-ASC210327802/2021
USA/KY-CDC-ASC210327783/2021
USA/KY-CDC-ASC210327777/2021
USA/MO-CDC-ASC210327799/2021
USA/GA-CDC-ASC210327780/2021
USA/NY-CDC-ASC210327785/2021
USA/NJ-CDC-ASC210327790/2021
USA/KY-CDC-ASC210327784/2021
USA/NJ-CDC-ASC210328359/2021
USA/MO-CDC-ASC210327793/2021
USA/MD-CDC-ASC210327794/2021
USA/TX-CDC-ASC210327792/2021
USA/TX-CDC-ASC210327796/2021
USA/FL-CDC-ASC210327797/2021
USA/TX-CDC-ASC210327791/2021
USA/SC-CDC-ASC210327795/2021
USA/IA-CDC-ASC210326569/2021
USA/IN-CDC-ASC210327823/2021
USA/MA-CDC-ASC210328758/2021
USA/TN-CDC-ASC210326558/2021
USA/MI-CDC-ASC210328755/2021
USA/WI-CDC-ASC210328743/2021
USA/ID-CDC-ASC210328658/2021
USA/MI-CDC-ASC210328754/2021
USA/ID-CDC-ASC210328656/2021
USA/ID-CDC-ASC210328693/2021
USA/OH-CDC-ASC210328260/2021
USA/OH-CDC-ASC210328257/2021
USA/OH-CDC-ASC210328259/2021
USA/OH-CDC-ASC210328258/2021
USA/FL-CDC-ASC210328255/2021
USA/IN-CDC-ASC210326560/2021
USA/TX-CDC-ASC210328254/2021
USA/NC-CDC-ASC210328256/2021
USA/TX-CDC-ASC210328253/2021
USA/OH-CDC-ASC210328212/2021
USA/VT-CDC-ASC210328213/2021
USA/NC-CDC-ASC210328215/2021
USA/NC-CDC-ASC210328216/2021
USA/OH-CDC-ASC210328251/2021
USA/TX-CDC-ASC210328230/2021
USA/OH-CDC-ASC210328233/2021
USA/TN-CDC-ASC210330582/2021
USA/WV-CDC-ASC210328759/2021
USA/PA-CDC-ASC210328244/2021
USA/OH-CDC-ASC210328243/2021
USA/NJ-CDC-ASC210328238/2021
USA/OH-CDC-ASC210328249/2021
USA/WV-CDC-ASC210328760/2021
USA/OH-CDC-ASC210328250/2021
USA/PA-CDC-ASC210328246/2021
USA/TX-CDC-ASC210328761/2021
USA/OH-CDC-ASC210328236/2021
USA/FL-CDC-ASC210328762/2021
USA/IL-CDC-ASC210329950/2021
USA/MN-CDC-ASC210328801/2021
USA/VA-CDC-ASC210328984/2021
USA/SC-CDC-ASC210330793/2021
USA/WV-CDC-ASC210329941/2021
USA/IA-CDC-ASC210282535/2021
USA/IN-CDC-ASC210326550/2021
USA/CO-CDC-ASC210330806/2021
USA/IN-CDC-ASC210326551/2021
USA/RI-CDC-ASC210326557/2021
USA/IN-CDC-ASC210326553/2021
USA/WV-CDC-ASC210328210/2021
USA/IN-CDC-ASC210326552/2021
USA/FL-CDC-ASC210328764/2021
USA/NE-CDC-ASC210328266/2021
USA/FL-CDC-ASC210328793/2021
USA/TX-CDC-ASC210328798/2021
USA/KS-CDC-ASC210328774/2021
USA/MA-CDC-ASC210328772/2021
USA/FL-CDC-ASC210328768/2021
USA/TX-CDC-ASC210328797/2021
USA/TX-CDC-ASC210328784/2021
USA/MA-CDC-ASC210328786/2021
USA/MI-CDC-ASC210328790/2021
USA/MA-CDC-ASC210328787/2021
USA/MI-CDC-ASC210328781/2021
USA/NY-CDC-ASC210328476/2021
USA/AR-CDC-ASC210328792/2021
USA/MI-CDC-ASC210328777/2021
USA/CA-CDC-ASC210328095/2021
USA/HI-CDC-ASC210328094/2021
USA/IL-CDC-ASC210328785/2021
USA/NC-CDC-ASC210328084/2021
USA/TX-CDC-ASC210328087/2021
USA/NC-CDC-ASC210328083/2021
USA/CA-CDC-ASC210287911/2021
USA/NC-CDC-ASC210328086/2021
USA/FL-CDC-ASC210328766/2021
USA/CT-CDC-ASC210287908/2021
USA/CA-CDC-ASC210287906/2021
USA/TX-CDC-ASC210287898/2021
USA/AL-CDC-ASC210287896/2021
USA/AL-CDC-ASC210287890/2021
USA/TN-CDC-ASC210287905/2021
USA/OR-CDC-ASC210287886/2021
USA/TX-CDC-ASC210287884/2021
USA/CA-CDC-ASC210287897/2021
USA/MA-CDC-ASC210327164/2021
USA/KY-CDC-ASC210327166/2021
USA/TX-CDC-ASC210327159/2021
USA/MA-CDC-ASC210327161/2021
USA/CA-CDC-ASC210327162/2021
USA/NY-CDC-ASC210327168/2021
USA/CA-CDC-ASC210328096/2021
USA/IN-CDC-ASC210327172/2021
USA/CA-CDC-ASC210327169/2021
USA/FL-CDC-ASC210328479/2021
USA/TX-CDC-ASC210287870/2021
USA/TX-CDC-ASC210287881/2021
USA/IN-CDC-ASC210327155/2021
USA/TX-CDC-ASC210287880/2021
USA/NY-CDC-ASC210327170/2021
USA/PR-CDC-ASC210328097/2021
USA/OH-CDC-ASC210328099/2021
USA/NV-CDC-ASC210328152/2021
USA/NV-CDC-ASC210328153/2021
USA/MN-CDC-ASC210328149/2021
USA/MN-CDC-ASC210328148/2021
USA/MN-CDC-ASC210328146/2021
USA/CA-CDC-ASC210328143/2021
USA/MN-CDC-ASC210328145/2021
USA/AZ-CDC-ASC210328138/2021
USA/MA-CDC-ASC210328136/2021
USA/SC-CDC-ASC210328130/2021
USA/MT-CDC-ASC210328140/2021
USA/NC-CDC-ASC210328128/2021
USA/NC-CDC-ASC210328129/2021
USA/OH-CDC-ASC210328126/2021
USA/MN-CDC-ASC210328100/2021
USA/IN-CDC-ASC210328109/2021
USA/NC-CDC-ASC210328127/2021
USA/CO-CDC-ASC210328108/2021
USA/IN-CDC-ASC210328110/2021
USA/CO-CDC-ASC210328107/2021
USA/KS-CDC-ASC210328105/2021
USA/KY-CDC-ASC210328111/2021
USA/MS-CDC-ASC210328116/2021
USA/AL-CDC-ASC210328098/2021
USA/AL-CDC-ASC210328120/2021
USA/OH-CDC-ASC210328124/2021
USA/OH-CDC-ASC210328125/2021
USA/AL-CDC-ASC210328121/2021
USA/CA-CDC-ASC210328154/2021
USA/FL-CDC-ASC210328605/2021
USA/KY-CDC-ASC210328112/2021
USA/MD-CDC-ASC210327149/2021
USA/WI-CDC-ASC210328604/2021
USA/MD-CDC-ASC210327152/2021
USA/OH-CDC-ASC210328602/2021
USA/OH-CDC-ASC210328603/2021
USA/TX-CDC-ASC210328141/2021
USA/TX-CDC-ASC210328600/2021
USA/TX-CDC-ASC210328601/2021
USA/TX-CDC-ASC210328597/2021
USA/NC-CDC-ASC210328590/2021
USA/NC-CDC-ASC210328591/2021
USA/NC-CDC-ASC210328588/2021
USA/TX-CDC-ASC210328586/2021
USA/TX-CDC-ASC210328584/2021
USA/TX-CDC-ASC210328585/2021
USA/WI-CDC-ASC210327930/2021
USA/AL-CDC-ASC210327929/2021
USA/OK-CDC-ASC210327902/2021
USA/PA-CDC-ASC210327904/2021
USA/TX-CDC-ASC210327909/2021
USA/TX-CDC-ASC210327908/2021
USA/MN-CDC-ASC210327907/2021
USA/TX-CDC-ASC210328612/2021
USA/MN-CDC-ASC210327912/2021
USA/AL-CDC-ASC210327914/2021
USA/MN-CDC-ASC210327915/2021
USA/PA-CDC-ASC210327910/2021
USA/WV-CDC-ASC210327922/2021
USA/OR-CDC-ASC210327921/2021
USA/AL-CDC-ASC210327913/2021
USA/PA-CDC-ASC210327916/2021
USA/IN-CDC-ASC210327150/2021
USA/OR-CDC-ASC210327928/2021
USA/NV-CDC-ASC210327082/2021
USA/MD-CDC-ASC210327147/2021
USA/MD-CDC-ASC210327144/2021
USA/OH-CDC-ASC210327141/2021
USA/MD-CDC-ASC210327139/2021
USA/OH-CDC-ASC210327138/2021
USA/TN-CDC-ASC210327672/2021
USA/NH-CDC-ASC210327131/2021
USA/WV-CDC-ASC210327129/2021
USA/RI-CDC-ASC210327132/2021
USA/MO-CDC-ASC210327126/2021
USA/TN-CDC-ASC210327123/2021
USA/WV-CDC-ASC210327115/2021
USA/PA-CDC-ASC210327116/2021
USA/OH-CDC-ASC210327093/2021
USA/OH-CDC-ASC210327121/2021
USA/NV-CDC-ASC210327086/2021
USA/NH-CDC-ASC210327142/2021
USA/NH-CDC-ASC210327145/2021
USA/NV-CDC-ASC210327089/2021
USA/NV-CDC-ASC210327095/2021
USA/OH-CDC-ASC210327094/2021
USA/CA-CDC-ASC210327097/2021
USA/KS-CDC-ASC210327737/2021
USA/CA-CDC-ASC210327100/2021
USA/CA-CDC-ASC210327106/2021
USA/CA-CDC-ASC210327108/2021
USA/FL-CDC-ASC210327107/2021
USA/FL-CDC-ASC210327111/2021
USA/OH-CDC-ASC210327101/2021
USA/IN-CDC-ASC210327113/2021
USA/NV-CDC-ASC210328155/2021
USA/GA-CDC-ASC210328158/2021
USA/OH-CDC-ASC210329105/2021
USA/CA-CDC-ASC210327103/2021
USA/AL-CDC-ASC210327901/2021
USA/FL-CDC-ASC210329102/2021
USA/OH-CDC-ASC210329103/2021
USA/OH-CDC-ASC210329104/2021
USA/IL-CDC-ASC210330755/2021
USA/SC-CDC-ASC210330753/2021
USA/WI-CDC-ASC210330751/2021
USA/IL-CDC-ASC210330752/2021
USA/FL-CDC-ASC210330749/2021
USA/FL-CDC-ASC210330744/2021
USA/FL-CDC-ASC210330746/2021
USA/NC-CDC-ASC210330740/2021
USA/NC-CDC-ASC210330741/2021
USA/NC-CDC-ASC210330610/2021
USA/FL-CDC-ASC210330743/2021
USA/OR-CDC-ASC210330732/2021
USA/OH-CDC-ASC210330611/2021
USA/IL-CDC-ASC210330615/2021
USA/NC-CDC-ASC210330612/2021
USA/NC-CDC-ASC210330613/2021
USA/TX-CDC-ASC210330618/2021
USA/NC-CDC-ASC210330619/2021
USA/PA-CDC-ASC210330696/2021
USA/FL-CDC-ASC210329106/2021
USA/PA-CDC-ASC210330722/2021
USA/MI-CDC-ASC210330724/2021
USA/PR-CDC-ASC210330707/2021
USA/TX-CDC-ASC210330731/2021
USA/TX-CDC-ASC210330730/2021
USA/PA-CDC-ASC210329110/2021
USA/MO-CDC-ASC210330609/2021
USA/TX-CDC-ASC210330693/2021
USA/FL-CDC-ASC210329107/2021
USA/AZ-CDC-ASC210329849/2021
USA/TX-CDC-ASC210329845/2021
USA/AZ-CDC-ASC210329848/2021
USA/TX-CDC-ASC210329843/2021
USA/KS-CDC-ASC210329842/2021
USA/TX-CDC-ASC210329844/2021
USA/TX-CDC-ASC210329840/2021
USA/KS-CDC-ASC210329841/2021
USA/TX-CDC-ASC210329836/2021
USA/TX-CDC-ASC210329839/2021
USA/CA-CDC-ASC210329834/2021
USA/TX-CDC-ASC210329837/2021
USA/TX-CDC-ASC210329838/2021
USA/TX-CDC-ASC210329835/2021
USA/WI-CDC-ASC210329387/2021
USA/PA-CDC-ASC210329111/2021
USA/TX-CDC-ASC210329826/2021
USA/PA-CDC-ASC210329112/2021
USA/NC-CDC-ASC210329116/2021
USA/PA-CDC-ASC210329113/2021
USA/NC-CDC-ASC210329118/2021
USA/TX-CDC-ASC210329818/2021
USA/FL-CDC-ASC210329108/2021
USA/NC-CDC-ASC210329127/2021
USA/NC-CDC-ASC210329117/2021
USA/NC-CDC-ASC210329120/2021
USA/MN-CDC-ASC210329376/2021
USA/OH-CDC-ASC210329135/2021
USA/NY-CDC-ASC210329130/2021
USA/NC-CDC-ASC210329121/2021
USA/MO-CDC-ASC210329378/2021
USA/WI-CDC-ASC210329381/2021
USA/TN-CDC-ASC210327066/2021
USA/NH-CDC-ASC210330605/2021
USA/NV-CDC-ASC210328156/2021
USA/TN-CDC-ASC210327067/2021
USA/TN-CDC-ASC210327065/2021
USA/IN-CDC-ASC210287959/2021
USA/TN-CDC-ASC210326637/2021
USA/AZ-CDC-ASC210287956/2021
USA/FL-CDC-ASC210287960/2021
USA/TN-CDC-ASC210327064/2021
USA/IN-CDC-ASC210287954/2021
USA/CA-CDC-ASC210287950/2021
USA/IN-CDC-ASC210287951/2021
USA/PR-CDC-ASC210328162/2021
USA/TN-CDC-ASC210287949/2021
USA/MN-CDC-ASC210287939/2021
USA/GA-CDC-ASC210328159/2021
USA/NY-CDC-ASC210328477/2021
USA/MA-CDC-ASC210328160/2021
USA/TX-CDC-ASC210328165/2021
USA/TX-CDC-ASC210328164/2021
USA/CA-CDC-ASC210328171/2021
USA/TN-CDC-ASC210327068/2021
USA/FL-CDC-ASC210287930/2021
USA/MN-CDC-ASC210328175/2021
USA/TX-CDC-ASC210287931/2021
USA/TX-CDC-ASC210287932/2021
USA/TX-CDC-ASC210287938/2021
USA/FL-CDC-ASC210330606/2021
USA/TN-CDC-ASC210330405/2021
USA/OH-CDC-ASC210330600/2021
USA/OH-CDC-ASC210330602/2021
USA/TN-CDC-ASC210330413/2021
USA/OH-CDC-ASC210330603/2021
USA/CA-CDC-ASC210330597/2021
USA/FL-CDC-ASC210330601/2021
USA/IL-CDC-ASC210330587/2021
USA/FL-CDC-ASC210328729/2021
USA/AZ-CDC-ASC210328173/2021
USA/KY-CDC-ASC210330706/2021
USA/CA-CDC-ASC210328676/2021
USA/CA-CDC-ASC210328172/2021
USA/NJ-CDC-ASC210328670/2021
USA/ID-CDC-ASC210328677/2021
USA/NJ-CDC-ASC210328664/2021
USA/CA-CDC-ASC210330596/2021
USA/NC-CDC-ASC210328663/2021
USA/AL-CDC-ASC210328666/2021
USA/FL-CDC-ASC210330472/2021
USA/CA-CDC-ASC210328672/2021
USA/FL-CDC-ASC210330473/2021
USA/FL-CDC-ASC210330474/2021
USA/TX-CDC-ASC210330483/2021
USA/CO-CDC-ASC210330481/2021
USA/OH-CDC-ASC210330489/2021
USA/CA-CDC-ASC210328637/2021
USA/MN-CDC-ASC210330488/2021
USA/CA-CDC-ASC210330411/2021
USA/NJ-CDC-ASC210328638/2021
USA/NJ-CDC-ASC210328640/2021
USA/OH-CDC-ASC210330490/2021
USA/MN-CDC-ASC210327898/2021
USA/TX-CDC-ASC210328163/2021
USA/FL-CDC-ASC210328508/2021
USA/NC-CDC-ASC210328514/2021
USA/FL-CDC-ASC210328034/2021
USA/NC-CDC-ASC210328513/2021
USA/MD-CDC-ASC210328507/2021
USA/MN-CDC-ASC210328506/2021
USA/NC-CDC-ASC210328505/2021
USA/TX-CDC-ASC210327886/2021
USA/DE-CDC-ASC210328026/2021
USA/MD-CDC-ASC210328025/2021
USA/TN-CDC-ASC210328504/2021
USA/MO-CDC-ASC210328509/2021
USA/AL-CDC-ASC210328642/2021
USA/MN-CDC-ASC210328497/2021
USA/MS-CDC-ASC210328499/2021
USA/CA-CDC-ASC210328035/2021
USA/SC-CDC-ASC210328080/2021
USA/AZ-CDC-ASC210328531/2021
USA/IL-CDC-ASC210328079/2021
USA/IL-CDC-ASC210328078/2021
USA/TX-CDC-ASC210330484/2021
USA/OH-CDC-ASC210328495/2021
USA/MI-CDC-ASC210328548/2021
USA/CA-CDC-ASC210327889/2021
USA/WI-CDC-ASC210327890/2021
USA/IL-CDC-ASC210328077/2021
USA/IA-CDC-ASC210328022/2021
USA/AL-CDC-ASC210327892/2021
USA/TX-CDC-ASC210330485/2021
USA/AZ-CDC-ASC210328532/2021
USA/IA-CDC-ASC210328553/2021
USA/TX-CDC-ASC210330486/2021
USA/AZ-CDC-ASC210328552/2021
USA/FL-CDC-ASC210328517/2021
USA/FL-CDC-ASC210327877/2021
USA/NC-CDC-ASC210328515/2021
USA/FL-CDC-ASC210327872/2021
USA/FL-CDC-ASC210327523/2021
USA/CT-CDC-ASC210327874/2021
USA/CT-CDC-ASC210327879/2021
USA/NC-CDC-ASC210327878/2021
USA/MA-CDC-ASC210328576/2021
USA/WY-CDC-ASC210328615/2021
USA/MD-CDC-ASC210327883/2021
USA/AR-CDC-ASC210328051/2021
USA/IL-CDC-ASC210328534/2021
USA/WI-CDC-ASC210328049/2021
USA/MA-CDC-ASC210328575/2021
USA/AZ-CDC-ASC210328562/2021
USA/WI-CDC-ASC210328048/2021
USA/IA-CDC-ASC210328546/2021
USA/NM-CDC-ASC210328042/2021
USA/AZ-CDC-ASC210328533/2021
USA/CA-CDC-ASC210328544/2021
USA/FL-CDC-ASC210328545/2021
USA/IA-CDC-ASC210328540/2021
USA/MN-CDC-ASC210328037/2021
USA/IN-CDC-ASC210328522/2021
USA/CA-CDC-ASC210328036/2021
USA/IN-CDC-ASC210328523/2021
USA/AZ-CDC-ASC210328525/2021
USA/AR-CDC-ASC210328519/2021
USA/IA-CDC-ASC210328527/2021
USA/AZ-CDC-ASC210328521/2021
USA/WI-CDC-ASC210327893/2021
USA/PA-CDC-ASC210328074/2021
USA/AR-CDC-ASC210328073/2021
USA/OH-CDC-ASC210328067/2021
USA/OH-CDC-ASC210328070/2021
USA/AR-CDC-ASC210328072/2021
USA/OH-CDC-ASC210328068/2021
USA/TX-CDC-ASC210328015/2021
USA/OH-CDC-ASC210328066/2021
USA/PA-CDC-ASC210328076/2021
USA/TX-CDC-ASC210327875/2021
USA/FL-CDC-ASC210328065/2021
USA/AR-CDC-ASC210328058/2021
USA/IL-CDC-ASC210328060/2021
USA/OK-CDC-ASC210328485/2021
USA/MO-CDC-ASC210328020/2021
USA/IL-CDC-ASC210328059/2021
USA/TX-CDC-ASC210328062/2021
USA/KS-CDC-ASC210328018/2021
USA/MN-CDC-ASC210327897/2021
USA/KY-CDC-ASC210328494/2021
USA/NH-CDC-ASC210328064/2021
USA/MN-CDC-ASC210328016/2021
USA/IA-CDC-ASC210328021/2021
USA/OK-CDC-ASC210327896/2021
USA/MO-CDC-ASC210328487/2021
USA/CA-CDC-ASC210328057/2021
USA/CA-CDC-ASC210328555/2021
USA/IN-CDC-ASC210287522/2021
USA/CO-CDC-ASC210328558/2021
USA/IN-CDC-ASC210282537/2021
USA/IN-CDC-ASC210282536/2021
USA/KS-CDC-ASC210328559/2021
USA/KS-CDC-ASC210327894/2021
USA/KY-CDC-ASC210282538/2021
USA/WI-CDC-ASC210287520/2021
USA/AZ-CDC-ASC210328052/2021
USA/PA-CDC-ASC210328075/2021
USA/DE-CDC-ASC210328024/2021
USA/IL-CDC-ASC210328061/2021
USA/NH-CDC-ASC210328063/2021
USA/ID-CDC-ASC210327895/2021
USA/IN-CDC-ASC210328054/2021
USA/IN-CDC-ASC210328055/2021
USA/WI-CDC-ASC210287521/2021
USA/IN-CDC-ASC210328056/2021
USA/AR-CDC-ASC210328050/2021
USA/GA-GPHL-2248/2021
USA/GA-GPHL-2244/2021
USA/GA-GPHL-2280/2021
USA/GA-GPHL-2281/2021
USA/GA-GPHL-2279/2021
USA/GA-GPHL-2273/2021
USA/GA-GPHL-2283/2021
USA/GA-GPHL-2282/2021
USA/IN-CDC-ASC210328053/2021
USA/GA-GPHL-2290/2021
USA/CA-CDC-FG-136083/2021
USA/GA-GPHL-2285/2021
USA/CA-CDC-FG-136146/2021
USA/CA-CDC-FG-136105/2021
USA/CA-CDC-FG-136258/2021
USA/CA-CDC-FG-136180/2021
USA/CA-CDC-FG-136616/2021
USA/CA-CDC-FG-136617/2021
USA/CA-CDC-FG-136305/2021
USA/CA-CDC-FG-136382/2021
USA/CA-CDC-FG-136381/2021
USA/CA-CDC-FG-136774/2021
USA/CA-CDC-FG-136705/2021
USA/SRL_329072648/2021
USA/SRL_330384124/2021
USA/SRL_330587065/2021
USA/SRL_330770524/2021
USA/SRL_330813033/2021
USA/SRL_330838015/2021
USA/SRL_330770522/2021
USA/CA-LACPHL-AF03534/2021
USA/CA-LACPHL-AF03500/2021
USA/CA-LACPHL-AF03501/2021
USA/TN-CDC-4305237-001/2021
USA/NJ-CDC-4305231-001/2021
USA/NJ-CDC-4305229-001/2021
USA/TN-CDC-4305238-001/2021
USA/LA-CDC-4305198-001/2021
USA/NJ-CDC-4305233-001/2021
USA/NJ-CDC-4305230-001/2021
USA/TN-CDC-4305273-001/2021
USA/NJ-CDC-4305232-001/2021
USA/OH-CDC-ASC210094319/2021
USA/TX-CDC-ASC210094318/2021
USA/CA-CDC-ASC210334929/2021
USA/CA-CDC-ASC210334927/2021
USA/OR-CDC-ASC210094315/2021
USA/FL-CDC-ASC210094340/2021
USA/NC-CDC-ASC210094336/2021
USA/PA-CDC-ASC210331753/2021
USA/CA-CDC-ASC210334932/2021
USA/AL-CDC-ASC210094317/2021
USA/TX-CDC-ASC210331742/2021
USA/MA-CDC-ASC210331740/2021
USA/TX-CDC-ASC210331427/2021
USA/FL-CDC-ASC210331743/2021
USA/TX-CDC-ASC210331426/2021
USA/GA-CDC-ASC210331306/2021
USA/FL-CDC-ASC210094335/2021
USA/NY-CDC-ASC210332095/2021
USA/TN-CDC-ASC210333429/2021
USA/TX-CDC-ASC210331428/2021
USA/MI-CDC-ASC210331752/2021
USA/CA-CDC-ASC210331037/2021
USA/MI-CDC-ASC210331748/2021
USA/NC-CDC-ASC210330990/2021
USA/AL-CDC-ASC210333575/2021
USA/CA-CDC-ASC210331756/2021
USA/MI-CDC-ASC210333576/2021
USA/NC-CDC-ASC210330981/2021
USA/TX-CDC-ASC210333417/2021
USA/AL-CDC-ASC210333573/2021
USA/OH-CDC-ASC210333568/2021
USA/SC-CDC-ASC210332018/2021
USA/FL-CDC-ASC210333566/2021
USA/NJ-CDC-ASC210333563/2021
USA/TX-CDC-ASC210333560/2021
USA/NC-CDC-ASC210333522/2021
USA/TX-CDC-ASC210333561/2021
USA/GA-CDC-ASC210333510/2021
USA/TX-CDC-ASC210333509/2021
USA/TX-CDC-ASC210333508/2021
USA/TX-CDC-ASC210333528/2021
USA/UT-CDC-ASC210333426/2021
USA/IL-CDC-ASC210333425/2021
USA/NJ-CDC-ASC210333564/2021
USA/TN-CDC-ASC210333430/2021
USA/SC-CDC-ASC210332020/2021
USA/TX-CDC-ASC210331755/2021
USA/TX-CDC-ASC210332027/2021
USA/MI-CDC-ASC210332068/2021
USA/OH-CDC-ASC210333565/2021
USA/NJ-CDC-ASC210332056/2021
USA/NJ-CDC-ASC210332057/2021
USA/NJ-CDC-ASC210332060/2021
USA/NJ-CDC-ASC210332058/2021
USA/MI-CDC-ASC210331759/2021
USA/NJ-CDC-ASC210332054/2021
USA/KY-CDC-ASC210331141/2021
USA/NJ-CDC-ASC210332055/2021
USA/NJ-CDC-ASC210332053/2021
USA/AZ-CDC-ASC210331142/2021
USA/TX-CDC-ASC210332026/2021
USA/NJ-CDC-ASC210332050/2021
USA/GA-CDC-ASC210332046/2021
USA/OH-CDC-ASC210332048/2021
USA/SC-CDC-ASC210332042/2021
USA/MN-CDC-ASC210331157/2021
USA/CA-CDC-ASC210331291/2021
USA/MN-CDC-ASC210331147/2021
USA/TX-CDC-ASC210333414/2021
USA/TX-CDC-ASC210333413/2021
USA/IL-CDC-ASC210332029/2021
USA/TX-CDC-ASC210333415/2021
USA/SC-CDC-ASC210332041/2021
USA/TX-CDC-ASC210332028/2021
USA/IN-CDC-ASC210331436/2021
USA/AZ-CDC-ASC210331308/2021
USA/IL-CDC-ASC210331154/2021
USA/OH-CDC-ASC210332049/2021
USA/NV-CDC-ASC210332449/2021
USA/KY-CDC-ASC210332448/2021
USA/KY-CDC-ASC210332450/2021
USA/NV-CDC-ASC210332451/2021
USA/NJ-CDC-ASC210331828/2021
USA/CA-CDC-ASC210332498/2021
USA/CA-CDC-ASC210332494/2021
USA/IN-CDC-ASC210332452/2021
USA/TX-CDC-ASC210332710/2021
USA/GA-CDC-ASC210332550/2021
USA/NM-CDC-ASC210332708/2021
USA/ID-CDC-ASC210332653/2021
USA/CA-CDC-ASC210332714/2021
USA/CA-CDC-ASC210332497/2021
USA/MI-CDC-ASC210331827/2021
USA/MA-CDC-ASC210331168/2021
USA/CA-CDC-ASC210331184/2021
USA/NJ-CDC-ASC210331825/2021
USA/MA-CDC-ASC210331166/2021
USA/CA-CDC-ASC210331209/2021
USA/FL-CDC-ASC210331792/2021
USA/GA-CDC-ASC210331826/2021
USA/TN-CDC-ASC210331813/2021
USA/TN-CDC-ASC210331814/2021
USA/TN-CDC-ASC210331817/2021
USA/NC-CDC-ASC210332447/2021
USA/TN-CDC-ASC210331818/2021
USA/TX-CDC-ASC210332716/2021
USA/TN-CDC-ASC210331815/2021
USA/TN-CDC-ASC210331823/2021
USA/OK-CDC-ASC210331819/2021
USA/OK-CDC-ASC210332839/2021
USA/NY-CDC-ASC210333017/2021
USA/MI-CDC-ASC210333018/2021
USA/TN-CDC-ASC210331816/2021
USA/CA-CDC-ASC210333037/2021
USA/NC-CDC-ASC210331378/2021
USA/GA-CDC-ASC210333263/2021
USA/CA-CDC-ASC210333013/2021
USA/IN-CDC-ASC210333266/2021
USA/CO-CDC-ASC210333320/2021
USA/CO-CDC-ASC210333322/2021
USA/IN-CDC-ASC210333267/2021
USA/CA-CDC-ASC210332717/2021
USA/CO-CDC-ASC210333321/2021
USA/TX-CDC-ASC210333011/2021
USA/MN-CDC-ASC210331155/2021
USA/CA-CDC-ASC210332661/2021
USA/ID-CDC-ASC210332856/2021
USA/OK-CDC-ASC210332852/2021
USA/CA-CDC-ASC210332870/2021
USA/CO-CDC-ASC210333325/2021
USA/MN-CDC-ASC210332879/2021
USA/TX-CDC-ASC210332878/2021
USA/CA-CDC-ASC210333007/2021
USA/TX-CDC-ASC210332882/2021
USA/TX-CDC-ASC210332880/2021
USA/MD-CDC-ASC210331433/2021
USA/KY-CDC-ASC210332638/2021
USA/TX-CDC-ASC210331473/2021
USA/AZ-CDC-ASC210331146/2021
USA/ID-CDC-ASC210332859/2021
USA/NV-CDC-ASC210331573/2021
USA/MN-CDC-ASC210331140/2021
USA/UT-CDC-ASC210331575/2021
USA/TN-CDC-ASC210331579/2021
USA/UT-CDC-ASC210331576/2021
USA/WI-CDC-ASC210331583/2021
USA/UT-CDC-ASC210331574/2021
USA/WI-CDC-ASC210331582/2021
USA/KY-CDC-ASC210334050/2021
USA/KY-CDC-ASC210334049/2021
USA/GA-CDC-ASC210331580/2021
USA/CA-CDC-ASC210332892/2021
USA/CA-CDC-ASC210332901/2021
USA/RI-CDC-ASC210331438/2021
USA/UT-CDC-ASC210331470/2021
USA/VA-CDC-ASC210331462/2021
USA/PA-CDC-ASC210331443/2021
USA/OH-CDC-ASC210331444/2021
USA/CO-CDC-ASC210331441/2021
USA/NC-CDC-ASC210331445/2021
USA/RI-CDC-ASC210331450/2021
USA/CA-CDC-ASC210331447/2021
USA/MI-CDC-ASC210331464/2021
USA/MA-CDC-ASC210331446/2021
USA/NJ-CDC-ASC210331458/2021
USA/CT-CDC-ASC210331451/2021
USA/NJ-CDC-ASC210331459/2021
USA/AZ-CDC-ASC210331145/2021
USA/VA-CDC-ASC210331461/2021
USA/CA-CDC-ASC210332905/2021
USA/TX-CDC-ASC210333178/2021
USA/CA-CDC-ASC210332954/2021
USA/FL-CDC-ASC210333179/2021
USA/FL-CDC-ASC210333181/2021
USA/FL-CDC-ASC210333180/2021
USA/MA-CDC-ASC210333191/2021
USA/NC-CDC-ASC210333168/2021
USA/MI-CDC-ASC210333259/2021
USA/IA-CDC-ASC210333248/2021
USA/DE-CDC-ASC210333192/2021
USA/TX-CDC-ASC210333193/2021
USA/MI-CDC-ASC210333260/2021
USA/GA-CDC-ASC210333262/2021
USA/MI-CDC-ASC210333261/2021
USA/DE-CDC-ASC210333195/2021
USA/CA-CDC-ASC210332956/2021
USA/TX-CDC-ASC210333147/2021
USA/FL-CDC-ASC210333149/2021
USA/NC-CDC-ASC210332968/2021
USA/NC-CDC-ASC210332969/2021
USA/OH-CDC-ASC210333060/2021
USA/GA-CDC-ASC210332987/2021
USA/WY-CDC-ASC210333001/2021
USA/DE-CDC-ASC210333027/2021
USA/AR-CDC-ASC210333030/2021
USA/TX-CDC-ASC210333142/2021
USA/DE-CDC-ASC210333028/2021
USA/MS-CDC-ASC210333033/2021
USA/FL-CDC-ASC210333145/2021
USA/NM-CDC-ASC210331718/2021
USA/NY-CDC-ASC210333023/2021
USA/NC-CDC-ASC210332172/2021
USA/TX-CDC-ASC210411591/2021
USA/MI-CDC-ASC210333020/2021
USA/PA-CDC-ASC210331442/2021
USA/PA-CDC-ASC210411595/2021
USA/FL-CDC-ASC210411593/2021
USA/TX-CDC-ASC210333148/2021
USA/FL-CDC-ASC210411594/2021
USA/NC-CDC-ASC210332173/2021
USA/CA-CDC-ASC210411589/2021
USA/NC-CDC-ASC210411598/2021
USA/NC-CDC-ASC210411596/2021
USA/NC-CDC-ASC210332156/2021
USA/SC-CDC-ASC210332169/2021
USA/IL-CDC-ASC210330825/2021
USA/CA-CDC-ASC210332171/2021
USA/CA-CDC-ASC210332147/2021
USA/OH-CDC-ASC210330831/2021
USA/SC-CDC-ASC210411599/2021
USA/GA-CDC-ASC210332115/2021
USA/SC-CDC-ASC210411600/2021
USA/NC-CDC-ASC210332157/2021
USA/SC-CDC-ASC210411602/2021
USA/SC-CDC-ASC210411601/2021
USA/RI-CDC-ASC210411588/2021
USA/NV-CDC-ASC210332247/2021
USA/VA-CDC-ASC210331609/2021
USA/VA-CDC-ASC210331608/2021
USA/RI-CDC-ASC210411586/2021
USA/VA-CDC-ASC210331610/2021
USA/PR-CDC-ASC210331611/2021
USA/OH-CDC-ASC210332206/2021
USA/TN-CDC-ASC210331614/2021
USA/NY-CDC-ASC210331624/2021
USA/NY-CDC-ASC210331625/2021
USA/MI-CDC-ASC210332123/2021
USA/FL-CDC-ASC210411570/2021
USA/RI-CDC-ASC210411587/2021
USA/FL-CDC-ASC210411571/2021
USA/OH-CDC-ASC210411567/2021
USA/CA-CDC-ASC210411572/2021
USA/MI-CDC-ASC210332122/2021
USA/MT-CDC-ASC210411579/2021
USA/OH-CDC-ASC210411580/2021
USA/GA-CDC-ASC210411582/2021
USA/MT-CDC-ASC210411578/2021
USA/GA-CDC-ASC210411584/2021
USA/CA-CDC-ASC210411573/2021
USA/GA-CDC-ASC210411583/2021
USA/VA-CDC-ASC210331606/2021
USA/VA-CDC-ASC210331994/2021
USA/VA-CDC-ASC210331990/2021
USA/TX-CDC-ASC210331923/2021
USA/VA-CDC-ASC210331993/2021
USA/VA-CDC-ASC210331992/2021
USA/PA-CDC-ASC210331541/2021
USA/AK-CDC-ASC210331538/2021
USA/MO-CDC-ASC210331527/2021
USA/PA-CDC-ASC210331984/2021
USA/AK-CDC-ASC210331543/2021
USA/NC-CDC-ASC210411603/2021
USA/MN-CDC-ASC210331996/2021
USA/MA-CDC-ASC210331982/2021
USA/MA-CDC-ASC210331979/2021
USA/MA-CDC-ASC210331981/2021
USA/MI-CDC-ASC210331974/2021
USA/WV-CDC-ASC210331972/2021
USA/NJ-CDC-ASC210331971/2021
USA/OH-CDC-ASC210411568/2021
USA/NJ-CDC-ASC210331970/2021
USA/WV-CDC-ASC210331973/2021
USA/MI-CDC-ASC210331968/2021
USA/TX-CDC-ASC210331961/2021
USA/SC-CDC-ASC210331967/2021
USA/TX-CDC-ASC210331964/2021
USA/MA-CDC-ASC210331980/2021
USA/CA-CDC-ASC210331529/2021
USA/TN-CDC-ASC210411604/2021
USA/OH-CDC-ASC210331629/2021
USA/FL-CDC-ASC210331921/2021
USA/CA-CDC-ASC210331668/2021
USA/FL-CDC-ASC210331920/2021
USA/NE-CDC-ASC210331655/2021
USA/TX-CDC-ASC210331664/2021
USA/MD-CDC-ASC210331652/2021
USA/MD-CDC-ASC210331651/2021
USA/NE-CDC-ASC210331654/2021
USA/NC-CDC-ASC210331647/2021
USA/NC-CDC-ASC210331649/2021
USA/TX-CDC-ASC210331665/2021
USA/NC-CDC-ASC210331646/2021
USA/FL-CDC-ASC210331641/2021
USA/OH-CDC-ASC210331630/2021
USA/NC-CDC-ASC210331645/2021
USA/VA-CDC-ASC210331650/2021
USA/FL-CDC-ASC210331640/2021
USA/FL-CDC-ASC210331642/2021
USA/SC-CDC-ASC210331638/2021
USA/MO-CDC-ASC210331632/2021
USA/CA-CDC-ASC210331672/2021
USA/OH-CDC-ASC210331631/2021
USA/TN-CDC-ASC210411605/2021
USA/AZ-CDC-ASC210332254/2021
USA/TN-CDC-ASC210331960/2021
USA/NC-CDC-ASC210331648/2021
USA/FL-CDC-ASC210331321/2021
USA/TN-CDC-ASC210332287/2021
USA/TN-CDC-ASC210332286/2021
USA/TN-CDC-ASC210332285/2021
USA/WI-CDC-ASC210331584/2021
USA/GA-CDC-ASC210331313/2021
USA/NC-CDC-ASC210331595/2021
USA/WI-CDC-ASC210331585/2021
USA/KY-CDC-ASC210331311/2021
USA/MI-CDC-ASC210331587/2021
USA/CA-CDC-ASC210331588/2021
USA/GA-CDC-ASC210331591/2021
USA/TX-CDC-ASC210331600/2021
USA/MD-CDC-ASC210331599/2021
USA/MD-CDC-ASC210331598/2021
USA/GA-CDC-ASC210331590/2021
USA/CA-CDC-ASC210331593/2021
USA/TN-CDC-ASC210332261/2021
USA/TN-CDC-ASC210332288/2021
USA/AZ-CDC-ASC210331309/2021
USA/NC-CDC-ASC210331596/2021
USA/TX-CDC-ASC210331601/2021
USA/CA-CDC-ASC210331177/2021
USA/AZ-CDC-ASC210332255/2021
USA/MA-CDC-ASC210331602/2021
USA/GA-CDC-ASC210331589/2021
USA/OR-CDC-ASC210089497/2021
USA/NM-CDC-ASC210329145/2021
USA/NC-CDC-ASC210086645/2021
USA/CA-CDC-ASC210088294/2021
USA/GA-CDC-ASC210089500/2021
USA/NC-CDC-ASC210086651/2021
USA/NC-CDC-ASC210086652/2021
USA/AZ-CDC-ASC210331310/2021
USA/ME-CDC-ASC210086510/2021
USA/PA-CDC-ASC210086537/2021
USA/IN-CDC-ASC210086509/2021
USA/OH-CDC-ASC210086968/2021
USA/IL-CDC-ASC210086964/2021
USA/MD-CDC-ASC210086963/2021
USA/OH-CDC-ASC210086969/2021
USA/MA-CDC-ASC210086971/2021
USA/MA-CDC-ASC210086972/2021
USA/OH-CDC-ASC210086970/2021
USA/CA-CDC-ASC210329137/2021
USA/KY-CDC-ASC210086508/2021
USA/MN-CDC-ASC210088301/2021
USA/NC-CDC-ASC210089639/2021
USA/GA-CDC-ASC210089424/2021
USA/OH-CDC-ASC210086967/2021
USA/CA-CDC-ASC210089419/2021
USA/FL-CDC-ASC210089415/2021
USA/PA-CDC-ASC210086532/2021
USA/IN-CDC-ASC210086547/2021
USA/CA-CDC-ASC210086820/2021
USA/CA-CDC-ASC210086821/2021
USA/OH-CDC-ASC210086745/2021
USA/CO-CDC-ASC210086731/2021
USA/FL-CDC-ASC210089414/2021
USA/CA-CDC-ASC210086734/2021
USA/MN-CDC-ASC210089394/2021
USA/OR-CDC-ASC210089517/2021
USA/NC-CDC-ASC210331340/2021
USA/CA-CDC-ASC210086733/2021
USA/TX-CDC-ASC210089395/2021
USA/CA-CDC-ASC210331333/2021
USA/OR-CDC-ASC210331338/2021
USA/NC-CDC-ASC210331339/2021
USA/NC-CDC-ASC210331342/2021
USA/OH-CDC-ASC210086980/2021
USA/CA-CDC-ASC210089670/2021
USA/IN-CDC-ASC210088300/2021
USA/CA-CDC-ASC210089416/2021
USA/CA-CDC-ASC210089669/2021
USA/CA-CDC-ASC210087028/2021
USA/MI-CDC-ASC210088277/2021
USA/SC-CDC-ASC210086978/2021
USA/MI-CDC-ASC210088278/2021
USA/OR-CDC-ASC210087033/2021
USA/OR-CDC-ASC210087032/2021
USA/CA-CDC-ASC210089418/2021
USA/MD-CDC-ASC210087040/2021
USA/CA-CDC-ASC210087026/2021
USA/WI-CDC-ASC210090499/2021
USA/CA-CDC-ASC210089357/2021
USA/WI-CDC-ASC210332756/2021
USA/CA-CDC-ASC210089352/2021
USA/NC-CDC-ASC210089642/2021
USA/NC-CDC-ASC210089640/2021
USA/CA-CDC-ASC210089351/2021
USA/OH-CDC-ASC210086893/2021
USA/FL-CDC-ASC210089638/2021
USA/NC-CDC-ASC210088266/2021
USA/SC-CDC-ASC210089634/2021
USA/CA-CDC-ASC210089350/2021
USA/NJ-CDC-ASC210086977/2021
USA/SC-CDC-ASC210089633/2021
USA/CA-CDC-ASC210089354/2021
USA/VA-CDC-ASC210089641/2021
USA/OH-CDC-ASC210086981/2021
USA/OH-CDC-ASC210086979/2021
USA/CA-CDC-ASC210087025/2021
USA/SC-CDC-ASC210087023/2021
USA/PA-CDC-ASC210086528/2021
USA/OH-CDC-ASC210086982/2021
USA/KY-CDC-ASC210086988/2021
USA/KY-CDC-ASC210086989/2021
USA/TX-CDC-ASC210086984/2021
USA/TX-CDC-ASC210086987/2021
USA/KY-CDC-ASC210086991/2021
USA/MN-CDC-ASC210087009/2021
USA/FL-CDC-ASC210086994/2021
USA/MN-CDC-ASC210087012/2021
USA/SC-CDC-ASC210087024/2021
USA/MN-CDC-ASC210087014/2021
USA/MN-CDC-ASC210087013/2021
USA/IL-CDC-ASC210087015/2021
USA/IL-CDC-ASC210087016/2021
USA/SC-CDC-ASC210087021/2021
USA/CA-CDC-ASC210086712/2021
USA/IL-CDC-ASC210087017/2021
USA/OH-CDC-ASC210086983/2021
USA/FL-CDC-ASC210086996/2021
USA/FL-CDC-ASC210087019/2021
USA/TX-CDC-ASC210086524/2021
USA/WI-CDC-ASC210331485/2021
USA/WI-CDC-ASC210331483/2021
USA/TX-CDC-ASC210086525/2021
USA/FL-CDC-ASC210331486/2021
USA/MT-CDC-ASC210331488/2021
USA/GA-CDC-ASC210331087/2021
USA/GA-CDC-ASC210331088/2021
USA/GA-CDC-ASC210331490/2021
USA/GA-CDC-ASC210331489/2021
USA/IL-CDC-ASC210331498/2021
USA/TX-CDC-ASC210331491/2021
USA/TX-CDC-ASC210331492/2021
USA/TX-CDC-ASC210331095/2021
USA/SC-CDC-ASC210331503/2021
USA/IL-CDC-ASC210331499/2021
USA/SC-CDC-ASC210331501/2021
USA/IL-CDC-ASC210331500/2021
USA/NJ-CDC-ASC210331103/2021
USA/SC-CDC-ASC210331504/2021
USA/PA-CDC-ASC210086527/2021
USA/GA-CDC-ASC210331086/2021
USA/CA-CDC-ASC210331324/2021
USA/FL-CDC-ASC210331322/2021
USA/OH-CDC-ASC210086891/2021
USA/MA-CDC-ASC210331482/2021
USA/CA-CDC-ASC210331325/2021
USA/TX-CDC-ASC210086896/2021
USA/MA-CDC-ASC210331481/2021
USA/WY-CDC-ASC210331349/2021
USA/TX-CDC-ASC210086894/2021
USA/TX-CDC-ASC210086895/2021
USA/CA-CDC-ASC210086897/2021
USA/TX-CDC-ASC210086898/2021
USA/IN-CDC-ASC210086899/2021
USA/IN-CDC-ASC210086904/2021
USA/AZ-CDC-ASC210086902/2021
USA/TX-CDC-ASC210086907/2021
USA/TX-CDC-ASC210086905/2021
USA/IN-CDC-ASC210086909/2021
USA/GA-CDC-ASC210086913/2021
USA/RI-CDC-ASC210086912/2021
USA/TX-CDC-ASC210086908/2021
USA/GA-CDC-ASC210086915/2021
USA/CA-CDC-ASC210331345/2021
USA/TN-CDC-ASC210331348/2021
USA/GA-CDC-ASC210086920/2021
USA/NC-CDC-ASC210331343/2021
USA/NY-CDC-ASC210331476/2021
USA/GA-CDC-ASC210086917/2021
USA/WI-CDC-ASC210331329/2021
USA/GA-CDC-ASC210086916/2021
USA/CA-CDC-ASC210331331/2021
USA/FL-CDC-ASC210086888/2021
USA/TX-CDC-ASC210086405/2021
USA/TN-CDC-ASC210332390/2021
USA/TX-CDC-ASC210086407/2021
USA/TN-CDC-ASC210332394/2021
USA/FL-CDC-ASC210086886/2021
USA/PA-CDC-ASC210086412/2021
USA/FL-CDC-ASC210086887/2021
USA/UT-CDC-ASC210333381/2021
USA/OH-CDC-ASC210086883/2021
USA/MN-CDC-ASC210086415/2021
USA/PA-CDC-ASC210086414/2021
USA/IN-CDC-ASC210086511/2021
USA/KY-CDC-ASC210086506/2021
USA/FL-CDC-ASC210086517/2021
USA/CO-CDC-ASC210333470/2021
USA/IN-CDC-ASC210086512/2021
USA/FL-CDC-ASC210086519/2021
USA/TN-CDC-ASC210332389/2021
USA/SC-CDC-ASC210089632/2021
USA/NV-CDC-ASC210332386/2021
USA/TX-CDC-ASC210086507/2021
USA/CA-CDC-ASC210331332/2021
USA/MI-CDC-ASC210332388/2021
USA/IL-CDC-ASC210331330/2021
USA/TN-CDC-ASC210331513/2021
USA/KS-CDC-ASC210086834/2021
USA/AZ-CDC-ASC210331519/2021
USA/AZ-CDC-ASC210331517/2021
USA/TN-CDC-ASC210331512/2021
USA/AZ-CDC-ASC210331518/2021
USA/MO-CDC-ASC210331525/2021
USA/FL-CDC-ASC210332370/2021
USA/FL-CDC-ASC210086889/2021
USA/CA-CDC-ASC210332378/2021
USA/FL-CDC-ASC210331526/2021
USA/MI-CDC-ASC210332371/2021
USA/OH-CDC-ASC210332381/2021
USA/FL-CDC-ASC210332383/2021
USA/OH-CDC-ASC210086892/2021
USA/FL-CDC-ASC210332385/2021
USA/MI-CDC-ASC210332372/2021
USA/FL-CDC-ASC210332387/2021
USA/NV-CDC-ASC210332384/2021
USA/SC-CDC-ASC210089631/2021
USA/AZ-CDC-ASC210087701/2021
USA/AZ-CDC-ASC210087700/2021
USA/CA-CDC-ASC210089349/2021
USA/SD-CDC-ASC210087521/2021
USA/TX-CDC-ASC210330913/2021
USA/GA-CDC-ASC210330912/2021
USA/NC-CDC-ASC210090533/2021
USA/MI-CDC-ASC210331134/2021
USA/CO-CDC-ASC210087866/2021
USA/FL-CDC-ASC210330914/2021
USA/MI-CDC-ASC210089428/2021
USA/MO-CDC-ASC210330908/2021
USA/CO-CDC-ASC210087865/2021
USA/KS-CDC-ASC210089573/2021
USA/NC-CDC-ASC210089425/2021
USA/FL-CDC-ASC210089570/2021
USA/CO-CDC-ASC210087868/2021
USA/KS-CDC-ASC210089572/2021
USA/KS-CDC-ASC210089574/2021
USA/MO-CDC-ASC210089567/2021
USA/CA-CDC-ASC210087860/2021
USA/FL-CDC-ASC210089568/2021
USA/NJ-CDC-ASC210089566/2021
USA/TN-CDC-ASC210089595/2021
USA/MA-CDC-ASC210087540/2021
USA/MA-CDC-ASC210087541/2021
USA/MT-CDC-ASC210089601/2021
USA/TX-CDC-ASC210330924/2021
USA/CA-CDC-ASC210087529/2021
USA/SC-CDC-ASC210087941/2021
USA/CA-CDC-ASC210087528/2021
USA/IL-CDC-ASC210087708/2021
USA/GA-CDC-ASC210330921/2021
USA/PA-CDC-ASC210089609/2021
USA/CA-CDC-ASC210087986/2021
USA/MO-CDC-ASC210089611/2021
USA/PA-CDC-ASC210089610/2021
USA/TN-CDC-ASC210089606/2021
USA/PA-CDC-ASC210089608/2021
USA/SC-CDC-ASC210089630/2021
USA/MT-CDC-ASC210089602/2021
USA/CA-CDC-ASC210333122/2021
USA/CO-CDC-ASC210087871/2021
USA/WV-CDC-ASC210090885/2021
USA/GA-CDC-ASC210330925/2021
USA/NJ-CDC-ASC210089565/2021
USA/TX-CDC-ASC210088001/2021
USA/IA-CDC-ASC210088000/2021
USA/IN-CDC-ASC210086516/2021
USA/CA-CDC-ASC210087877/2021
USA/IL-CDC-ASC210087880/2021
USA/CA-CDC-ASC210087879/2021
USA/NE-CDC-ASC210330877/2021
USA/CA-CDC-ASC210087881/2021
USA/GA-CDC-ASC210330887/2021
USA/AL-CDC-ASC210330889/2021
USA/AL-CDC-ASC210330878/2021
USA/WV-CDC-ASC210330891/2021
USA/IL-CDC-ASC210087884/2021
USA/AL-CDC-ASC210330882/2021
USA/AL-CDC-ASC210330923/2021
USA/WV-CDC-ASC210330896/2021
USA/GA-CDC-ASC210330893/2021
USA/AL-CDC-ASC210330898/2021
USA/MA-CDC-ASC210330900/2021
USA/MA-CDC-ASC210330907/2021
USA/IA-CDC-ASC210088002/2021
USA/OH-CDC-ASC210087990/2021
USA/TX-CDC-ASC210088006/2021
USA/NJ-CDC-ASC210087869/2021
USA/NC-CDC-ASC210087134/2021
USA/IL-CDC-ASC210089561/2021
USA/MN-CDC-ASC210089558/2021
USA/CO-CDC-ASC210087872/2021
USA/TX-CDC-ASC210330880/2021
USA/MN-CDC-ASC210089557/2021
USA/MN-CDC-ASC210089551/2021
USA/TX-CDC-ASC210089549/2021
USA/WV-CDC-ASC210089545/2021
USA/AL-CDC-ASC210089544/2021
USA/AL-CDC-ASC210089543/2021
USA/TX-CDC-ASC210089548/2021
USA/TN-CDC-ASC210088011/2021
USA/TN-CDC-ASC210089539/2021
USA/MA-CDC-ASC210087873/2021
USA/TX-CDC-ASC210089533/2021
USA/CT-CDC-ASC210088223/2021
USA/TN-CDC-ASC210089538/2021
USA/TX-CDC-ASC210088005/2021
USA/TX-CDC-ASC210088007/2021
USA/NC-CDC-ASC210087543/2021
USA/FL-CDC-ASC210087548/2021
USA/MN-CDC-ASC210333118/2021
USA/CA-CDC-ASC210332780/2021
USA/TX-CDC-ASC210088008/2021
USA/TN-CDC-ASC210089536/2021
USA/OH-CDC-ASC210087926/2021
USA/TX-CDC-ASC210089433/2021
USA/CA-CDC-ASC210089441/2021
USA/CO-CDC-ASC210089432/2021
USA/IA-CDC-ASC210089431/2021
USA/OH-CDC-ASC210087927/2021
USA/GA-CDC-ASC210089439/2021
USA/CA-CDC-ASC210332781/2021
USA/TX-CDC-ASC210087934/2021
USA/SC-CDC-ASC210087939/2021
USA/TX-CDC-ASC210087932/2021
USA/SC-CDC-ASC210087938/2021
USA/OH-CDC-ASC210087928/2021
USA/WV-CDC-ASC210088447/2021
USA/OH-CDC-ASC210087702/2021
USA/SC-CDC-ASC210087940/2021
USA/GA-CDC-ASC210089443/2021
USA/CA-CDC-ASC210089331/2021
USA/OH-CDC-ASC210087605/2021
USA/PA-CDC-ASC210089622/2021
USA/RI-CDC-ASC210331128/2021
USA/CA-CDC-ASC210087922/2021
USA/MT-CDC-ASC210087923/2021
USA/IL-CDC-ASC210331133/2021
USA/SC-CDC-ASC210088263/2021
USA/OH-CDC-ASC210087925/2021
USA/OH-CDC-ASC210087924/2021
USA/OR-CDC-ASC210332760/2021
USA/NC-CDC-ASC210089458/2021
USA/NC-CDC-ASC210089454/2021
USA/MT-CDC-ASC210332769/2021
USA/MT-CDC-ASC210332770/2021
USA/CA-CDC-ASC210088459/2021
USA/RI-CDC-ASC210331130/2021
USA/TX-CDC-ASC210087831/2021
USA/ID-CDC-ASC210332774/2021
USA/MI-CDC-ASC210089450/2021
USA/NC-CDC-ASC210089453/2021
USA/TX-CDC-ASC210331126/2021
USA/TX-CDC-ASC210331129/2021
USA/MA-CDC-ASC210331120/2021
USA/CA-CDC-ASC210332818/2021
USA/ME-CDC-ASC210087568/2021
USA/CA-CDC-ASC210332817/2021
USA/CA-CDC-ASC210332816/2021
USA/TX-CDC-ASC210087834/2021
USA/MA-CDC-ASC210331119/2021
USA/MA-CDC-ASC210331116/2021
USA/IL-CDC-ASC210331115/2021
USA/ME-CDC-ASC210087567/2021
USA/VA-CDC-ASC210087566/2021
USA/TX-CDC-ASC210087557/2021
USA/TX-CDC-ASC210331113/2021
USA/TN-CDC-ASC210333624/2021
USA/TX-CDC-ASC210331111/2021
USA/TX-CDC-ASC210087554/2021
USA/NC-CDC-ASC210087550/2021
USA/CA-CDC-ASC210087845/2021
USA/MD-CDC-ASC210090875/2021
USA/CA-CDC-ASC210089074/2021
USA/VA-CDC-ASC210087565/2021
USA/DC-CDC-ASC210090876/2021
USA/NC-CDC-ASC210087549/2021
USA/NV-CDC-ASC210087569/2021
USA/CA-CDC-ASC210087988/2021
USA/TX-CDC-ASC210331124/2021
USA/TX-CDC-ASC210331121/2021
USA/OH-CDC-ASC210087602/2021
USA/OH-CDC-ASC210087601/2021
USA/WI-CDC-ASC210087600/2021
USA/SC-CDC-ASC210087597/2021
USA/TX-CDC-ASC210087596/2021
USA/TN-CDC-ASC210088425/2021
USA/CA-CDC-ASC210332828/2021
USA/NV-CDC-ASC210087570/2021
USA/WI-CDC-ASC210087599/2021
USA/TX-CDC-ASC210087594/2021
USA/SC-CDC-ASC210087584/2021
USA/IL-CDC-ASC210087578/2021
USA/OH-CDC-ASC210087583/2021
USA/WV-CDC-ASC210087576/2021
USA/WV-CDC-ASC210087575/2021
USA/VA-CDC-ASC210087593/2021
USA/NV-CDC-ASC210087571/2021
USA/WV-CDC-ASC210087574/2021
USA/NV-CDC-ASC210087572/2021
USA/IL-CDC-ASC210087577/2021
USA/MT-CDC-LC0327072/2021
USA/ID-CDC-LC0327057/2021
USA/TX-CDC-ASC210087592/2021
USA/CA-CDC-LC0326911/2021
USA/WI-CDC-LC0327066/2021
USA/CA-CDC-LC0326873/2021
USA/ID-CDC-LC0327032/2021
USA/CA-CDC-LC0327065/2021
USA/MO-CDC-LC0326683/2021
USA/MO-CDC-LC0326692/2021
USA/OR-CDC-LC0327137/2021
USA/MT-CDC-LC0327076/2021
USA/WA-CDC-LC0327100/2021
USA/WA-CDC-LC0327099/2021
USA/MT-CDC-LC0327141/2021
USA/CA-CDC-LC0326909/2021
USA/OR-CDC-LC0327153/2021
USA/WA-CDC-LC0327101/2021
USA/CA-CDC-LC0326901/2021
USA/ID-CDC-LC0327039/2021
USA/ID-CDC-LC0327033/2021
USA/CA-CDC-LC0326905/2021
USA/CA-CDC-LC0326915/2021
USA/CA-CDC-LC0326922/2021
USA/CA-CDC-LC0326921/2021
USA/CA-CDC-LC0326912/2021
USA/CA-CDC-LC0326890/2021
USA/CA-CDC-LC0326925/2021
USA/CA-CDC-LC0326893/2021
USA/CA-CDC-LC0326858/2021
USA/CA-CDC-LC0326913/2021
USA/ID-CDC-LC0327040/2021
USA/ID-CDC-LC0327041/2021
USA/CA-CDC-LC0326900/2021
USA/ID-CDC-LC0327035/2021
USA/WA-CDC-LC0327156/2021
USA/OR-CDC-LC0327091/2021
USA/ID-CDC-LC0327042/2021
USA/MT-CDC-LC0327075/2021
USA/MO-CDC-LC0326696/2021
USA/MO-CDC-LC0326693/2021
USA/AK-CDC-LC0327164/2021
USA/WA-CDC-LC0327131/2021
USA/MO-CDC-LC0326650/2021
USA/MO-CDC-LC0326680/2021
USA/MO-CDC-LC0326698/2021
USA/MT-CDC-LC0327123/2021
USA/MO-CDC-LC0326715/2021
USA/MO-CDC-LC0326712/2021
USA/MO-CDC-LC0326684/2021
USA/MO-CDC-LC0326709/2021
USA/IA-CDC-LC0326721/2021
USA/MO-CDC-LC0326690/2021
USA/OR-CDC-LC0327038/2021
USA/OR-CDC-LC0327145/2021
USA/CA-CDC-LC0326857/2021
USA/NC-CDC-LC0327059/2021
USA/OR-CDC-LC0327060/2021
USA/WA-CDC-LC0327128/2021
USA/CA-CDC-LC0326859/2021
USA/CA-CDC-LC0326856/2021
USA/WA-CDC-LC0327160/2021
USA/MT-CDC-LC0327074/2021
USA/OR-CDC-LC0327138/2021
USA/WA-CDC-LC0327147/2021
USA/WA-CDC-LC0327085/2021
USA/WA-CDC-LC0327087/2021
USA/CA-CDC-LC0326895/2021
USA/WA-CDC-LC0327084/2021
USA/MT-CDC-LC0327135/2021
USA/MT-CDC-LC0327077/2021
USA/TX-CDC-LC0322065/2021
USA/TX-CDC-LC0322067/2021
USA/ID-CDC-LC0326792/2021
USA/WA-CDC-LC0327067/2021
USA/MT-CDC-LC0326794/2021
USA/WA-CDC-LC0327129/2021
USA/ID-CDC-LC0327068/2021
USA/WA-CDC-LC0327130/2021
USA/MO-CDC-LC0326689/2021
USA/CA-CDC-LC0326889/2021
USA/KY-CDC-ASC210092006/2021
USA/CO-CDC-ASC210333996/2021
USA/TN-CDC-ASC210334805/2021
USA/TX-CDC-ASC210334017/2021
USA/KY-CDC-ASC210335353/2021
USA/TN-CDC-ASC210334785/2021
USA/MI-CDC-ASC210090100/2021
USA/MI-CDC-ASC210090101/2021
USA/WI-CDC-ASC210334487/2021
USA/TX-CDC-ASC210326419/2021
USA/IL-CDC-ASC210326435/2021
USA/TX-CDC-ASC210326415/2021
USA/VA-CDC-ASC210326416/2021
USA/MS-CDC-ASC210326414/2021
USA/UT-CDC-ASC210326406/2021
USA/UT-CDC-ASC210326404/2021
USA/MN-CDC-ASC210287771/2021
USA/MN-CDC-ASC210287773/2021
USA/CA-CDC-ASC210326430/2021
USA/UT-CDC-ASC210326410/2021
USA/MN-CDC-ASC210326431/2021
USA/UT-CDC-ASC210326409/2021
USA/UT-CDC-ASC210326408/2021
USA/UT-CDC-ASC210326407/2021
USA/CA-CDC-ASC210326439/2021
USA/CA-CDC-ASC210326440/2021
USA/SC-CDC-ASC210326436/2021
USA/WV-CDC-ASC210326445/2021
USA/CA-CDC-ASC210326429/2021
USA/ID-CDC-ASC210326465/2021
USA/MA-CDC-ASC210326453/2021
USA/IL-CDC-ASC210326489/2021
USA/IL-CDC-ASC210326487/2021
USA/IA-CDC-ASC210326486/2021
USA/MO-CDC-ASC210326447/2021
USA/MD-CDC-ASC210326457/2021
USA/MD-CDC-ASC210326459/2021
USA/ID-CDC-ASC210326460/2021
USA/ID-CDC-ASC210326461/2021
USA/MI-CDC-ASC210090102/2021
USA/IA-CDC-ASC210326474/2021
USA/ID-CDC-ASC210326463/2021
USA/ID-CDC-ASC210326464/2021
USA/CO-CDC-ASC210326472/2021
USA/AZ-CDC-ASC210326469/2021
USA/CO-CDC-ASC210326470/2021
USA/MO-CDC-ASC210287582/2021
USA/MO-CDC-ASC210326450/2021
USA/CA-CDC-ASC210326492/2021
USA/MO-CDC-ASC210326452/2021
USA/WI-CDC-ASC210287585/2021
USA/WI-CDC-ASC210287580/2021
USA/MA-CDC-ASC210326451/2021
USA/SC-CDC-ASC210287586/2021
USA/ID-CDC-ASC210326466/2021
USA/CO-CDC-ASC210287596/2021
USA/MO-CDC-ASC210287583/2021
USA/MO-CDC-ASC210326446/2021
USA/CO-CDC-ASC210287598/2021
USA/MS-CDC-ASC210287590/2021
USA/MO-CDC-ASC210287593/2021
USA/MA-CDC-ASC210326448/2021
USA/CO-CDC-ASC210287597/2021
USA/WI-CDC-ASC210287588/2021
USA/SC-CDC-ASC210287591/2021
USA/MA-CDC-ASC210326449/2021
USA/WA-CDC-ASC210287605/2021
USA/TN-CDC-ASC210285036/2021
USA/MD-CDC-ASC210326882/2021
USA/OH-CDC-ASC210326883/2021
USA/MD-CDC-ASC210326884/2021
USA/MD-CDC-ASC210326889/2021
USA/CO-CDC-ASC210287599/2021
USA/TX-CDC-ASC210326423/2021
USA/MD-CDC-ASC210326886/2021
USA/FL-CDC-ASC210326891/2021
USA/MD-CDC-ASC210326885/2021
USA/OH-CDC-ASC210326892/2021
USA/OH-CDC-ASC210326896/2021
USA/MD-CDC-ASC210326881/2021
USA/TN-CDC-ASC210285035/2021
USA/FL-CDC-ASC210326893/2021
USA/TX-CDC-ASC210326901/2021
USA/KS-CDC-ASC210326909/2021
USA/FL-CDC-ASC210327607/2021
USA/OH-CDC-ASC210326913/2021
USA/OH-CDC-ASC210326912/2021
USA/TX-CDC-ASC210327619/2021
USA/TN-CDC-ASC210326827/2021
USA/LA-CDC-ASC210326895/2021
USA/TX-CDC-ASC210327608/2021
USA/ID-CDC-ASC210287846/2021
USA/CA-CDC-ASC210287842/2021
USA/NJ-CDC-ASC210326823/2021
USA/TX-CDC-ASC210287850/2021
USA/ID-CDC-ASC210287847/2021
USA/MO-CDC-ASC210287849/2021
USA/GA-CDC-ASC210287852/2021
USA/TN-CDC-ASC210326826/2021
USA/TX-CDC-ASC210287851/2021
USA/TX-CDC-ASC210287848/2021
USA/GA-CDC-ASC210287855/2021
USA/GA-CDC-ASC210287856/2021
USA/TX-CDC-ASC210287860/2021
USA/TX-CDC-ASC210287864/2021
USA/NY-CDC-ASC210287853/2021
USA/TX-CDC-ASC210287861/2021
USA/TX-CDC-ASC210287857/2021
USA/AZ-CDC-ASC210287866/2021
USA/IL-CDC-ASC210287838/2021
USA/NC-CDC-ASC210287865/2021
USA/MO-CDC-ASC210287854/2021
USA/FL-CDC-ASC210327624/2021
USA/TX-CDC-ASC210327620/2021
USA/TX-CDC-ASC210326577/2021
USA/MI-CDC-ASC210326584/2021
USA/TX-CDC-ASC210326579/2021
USA/MI-CDC-ASC210326585/2021
USA/TX-CDC-ASC210326580/2021
USA/CA-CDC-ASC210326572/2021
USA/MI-CDC-ASC210326587/2021
USA/MI-CDC-ASC210326586/2021
USA/MI-CDC-ASC210326588/2021
USA/WV-CDC-ASC210326592/2021
USA/WV-CDC-ASC210326593/2021
USA/CA-CDC-ASC210326591/2021
USA/WV-CDC-ASC210326594/2021
USA/ID-CDC-ASC210326601/2021
USA/ID-CDC-ASC210326600/2021
USA/TX-CDC-ASC210327621/2021
USA/CA-CDC-ASC210326589/2021
USA/FL-CDC-ASC210326549/2021
USA/IL-CDC-ASC210326598/2021
USA/CA-CDC-ASC210326596/2021
USA/FL-CDC-ASC210327764/2021
USA/NC-CDC-ASC210327625/2021
USA/NC-CDC-ASC210327769/2021
USA/GA-CDC-ASC210326527/2021
USA/NC-CDC-ASC210326523/2021
USA/GA-CDC-ASC210326526/2021
USA/NY-CDC-ASC210327773/2021
USA/GA-CDC-ASC210326528/2021
USA/MT-CDC-ASC210326548/2021
USA/WI-CDC-ASC210326531/2021
USA/GA-CDC-ASC210326538/2021
USA/PA-CDC-ASC210326542/2021
USA/GA-CDC-ASC210326539/2021
USA/ME-CDC-ASC210326540/2021
USA/ID-CDC-ASC210326543/2021
USA/ID-CDC-ASC210326544/2021
USA/CO-CDC-ASC210287601/2021
USA/IL-CDC-ASC210287836/2021
USA/WI-CDC-ASC210326533/2021
USA/TN-CDC-ASC210284990/2021
USA/TN-CDC-ASC210287054/2021
USA/CA-CDC-ASC210287833/2021
USA/TN-CDC-ASC210285050/2021
USA/TN-CDC-ASC210285051/2021
USA/TN-CDC-ASC210287499/2021
USA/NC-CDC-ASC210287108/2021
USA/TN-CDC-ASC210285052/2021
USA/TN-CDC-ASC210285028/2021
USA/TN-CDC-ASC210287498/2021
USA/ID-CDC-ASC210326545/2021
USA/TN-CDC-ASC210287519/2021
USA/TN-CDC-ASC210287502/2021
USA/TN-CDC-ASC210287501/2021
USA/TN-CDC-ASC210287518/2021
USA/IL-CDC-ASC210287575/2021
USA/CA-CDC-ASC210287569/2021
USA/ID-CDC-ASC210326546/2021
USA/TN-CDC-ASC210287500/2021
USA/IL-CDC-ASC210287576/2021
USA/TN-CDC-ASC210285032/2021
USA/TN-CDC-ASC210285037/2021
USA/TN-CDC-ASC210286755/2021
USA/VA-CDC-ASC210285043/2021
USA/TN-CDC-ASC210285045/2021
USA/TN-CDC-ASC210285046/2021
USA/TN-CDC-ASC210285047/2021
USA/TN-CDC-ASC210285044/2021
USA/TN-CDC-ASC210285048/2021
USA/TN-CDC-ASC210285038/2021
USA/TN-CDC-ASC210285049/2021
USA/TN-CDC-ASC210285066/2021
USA/TN-CDC-ASC210285068/2021
USA/TN-CDC-ASC210285064/2021
USA/TN-CDC-ASC210285033/2021
USA/TN-CDC-ASC210285069/2021
USA/TN-CDC-ASC210286753/2021
USA/TN-CDC-ASC210286751/2021
USA/NY-CDC-ASC210287768/2021
USA/CA-CDC-ASC210287805/2021
USA/TN-CDC-ASC210285034/2021
USA/CA-CDC-ASC210287804/2021
USA/CA-CDC-ASC210287807/2021
USA/CA-CDC-ASC210287812/2021
USA/CA-CDC-ASC210287808/2021
USA/TX-CDC-ASC210287797/2021
USA/CA-CDC-ASC210287806/2021
USA/CA-CDC-ASC210287810/2021
USA/ID-CDC-ASC210287819/2021
USA/ID-CDC-ASC210287813/2021
USA/CA-CDC-ASC210287814/2021
USA/TX-CDC-ASC210287821/2021
USA/TX-CDC-ASC210287823/2021
USA/TX-CDC-ASC210287825/2021
USA/TX-CDC-ASC210287820/2021
USA/TX-CDC-ASC210287826/2021
USA/CA-CDC-ASC210287796/2021
USA/TN-CDC-ASC210286754/2021
USA/TX-CDC-ASC210287827/2021
USA/CA-CDC-ASC210287832/2021
USA/NJ-CDC-ASC210287769/2021
USA/IL-CDC-ASC210287764/2021
USA/SC-CDC-ASC210287794/2021
USA/CA-CDC-ASC210287815/2021
USA/IL-CDC-ASC210287766/2021
USA/IL-CDC-ASC210287763/2021
USA/CA-CDC-ASC210287834/2021
USA/OR-CDC-ASC210287757/2021
USA/IL-CDC-ASC210287754/2021
USA/MN-CDC-ASC210287759/2021
USA/NM-CDC-ASC210287756/2021
USA/CA-CDC-ASC210287780/2021
USA/CA-CDC-ASC210287782/2021
USA/TX-CDC-ASC210287795/2021
USA/AZ-CDC-ASC210287787/2021
USA/AZ-CDC-ASC210287786/2021
USA/CO-CDC-ASC210287784/2021
USA/CO-CDC-ASC210287785/2021
USA/AR-CDC-ASC210287788/2021
USA/MN-CDC-ASC210287791/2021
USA/FL-CDC-ASC210326610/2021
USA/MN-CDC-ASC210287783/2021
USA/IL-CDC-ASC210326607/2021
USA/MN-CDC-ASC210287793/2021
USA/MN-CDC-ASC210287792/2021
USA/FL-CDC-ASC210328815/2021
USA/IL-CDC-ASC210328814/2021
USA/MI-CDC-ASC210328821/2021
USA/MI-CDC-ASC210328819/2021
USA/TX-CDC-ASC210328824/2021
USA/OH-CDC-ASC210328818/2021
USA/CO-CDC-ASC210328830/2021
USA/OH-CDC-ASC210328834/2021
USA/TN-CDC-ASC210328813/2021
USA/CA-CDC-ASC210328841/2021
USA/TX-CDC-ASC210328836/2021
USA/TX-CDC-ASC210328845/2021
USA/IA-CDC-ASC210328851/2021
USA/TX-CDC-ASC210328854/2021
USA/OH-CDC-ASC210328837/2021
USA/TX-CDC-ASC210328853/2021
USA/WI-CDC-ASC210328856/2021
USA/MI-CDC-ASC210328809/2021
USA/IL-CDC-ASC210328811/2021
USA/MI-CDC-ASC210328855/2021
USA/WI-CDC-ASC210328812/2021
USA/TN-CDC-ASC210287478/2021
USA/TN-CDC-ASC210287479/2021
USA/TN-CDC-ASC210287480/2021
USA/TN-CDC-ASC210287481/2021
USA/TN-CDC-ASC210287484/2021
USA/TN-CDC-ASC210287487/2021
USA/TN-CDC-ASC210287483/2021
USA/TN-CDC-ASC210287482/2021
USA/GA-CDC-ASC210287492/2021
USA/TN-CDC-ASC210287488/2021
USA/TN-CDC-ASC210287496/2021
USA/GA-CDC-ASC210287493/2021
USA/TN-CDC-ASC210287497/2021
USA/WI-CDC-ASC210328802/2021
USA/WI-CDC-ASC210328803/2021
USA/IL-CDC-ASC210328804/2021
USA/IN-CDC-ASC210328805/2021
USA/IL-CDC-ASC210328807/2021
USA/TN-CDC-ASC210287476/2021
USA/MI-CDC-ASC210328861/2021
USA/FL-CDC-ASC210328808/2021
USA/TN-CDC-ASC210287653/2021
USA/TN-CDC-ASC210287648/2021
USA/MI-CDC-ASC210328859/2021
USA/VA-CDC-ASC210328858/2021
USA/CA-CDC-ASC210287643/2021
USA/TN-CDC-ASC210287647/2021
USA/CO-CDC-ASC210287626/2021
USA/MN-CDC-ASC210287641/2021
USA/WI-CDC-ASC210287637/2021
USA/TX-CDC-ASC210287631/2021
USA/TN-CDC-ASC210287622/2021
USA/CO-CDC-ASC210287625/2021
USA/TN-CDC-ASC210287623/2021
USA/CO-CDC-ASC210287621/2021
USA/TN-CDC-ASC210287618/2021
USA/NC-CDC-ASC210287610/2021
USA/NC-CDC-ASC210287606/2021
USA/TN-CDC-ASC210287619/2021
USA/NC-CDC-ASC210287608/2021
USA/TN-CDC-ASC210287624/2021
USA/TN-CDC-ASC210287655/2021
USA/TN-CDC-ASC210287661/2021
USA/TX-CDC-ASC210328865/2021
USA/VA-CDC-ASC210328862/2021
USA/NC-CDC-ASC210328897/2021
USA/WV-CDC-ASC210328868/2021
USA/TX-CDC-ASC210328870/2021
USA/VA-CDC-ASC210328864/2021
USA/WI-CDC-ASC210328867/2021
USA/TX-CDC-ASC210328874/2021
USA/TX-CDC-ASC210328872/2021
USA/WV-CDC-ASC210328871/2021
USA/TX-CDC-ASC210328878/2021
USA/WV-CDC-ASC210328877/2021
USA/WV-CDC-ASC210328876/2021
USA/TX-CDC-ASC210328880/2021
USA/PA-CDC-ASC210328885/2021
USA/PA-CDC-ASC210328883/2021
USA/PA-CDC-ASC210328887/2021
USA/PA-CDC-ASC210328889/2021
USA/PA-CDC-ASC210328886/2021
USA/FL-CDC-ASC210326609/2021
USA/NC-CDC-ASC210328896/2021
USA/TN-CDC-ASC210287475/2021
USA/MI-CDC-ASC210328966/2021
USA/MI-CDC-ASC210328860/2021
USA/TN-CDC-ASC210287473/2021
USA/GA-CDC-ASC210328967/2021
USA/ME-CDC-ASC210328970/2021
USA/NJ-CDC-ASC210328969/2021
USA/GA-CDC-ASC210328972/2021
USA/MS-CDC-ASC210328974/2021
USA/WI-CDC-ASC210328971/2021
USA/GA-CDC-ASC210328973/2021
USA/MI-CDC-ASC210328976/2021
USA/NC-CDC-ASC210328979/2021
USA/VT-CDC-ASC210328977/2021
USA/RI-CDC-ASC210328978/2021
USA/MI-CDC-ASC210328980/2021
USA/ID-CDC-ASC210328572/2021
USA/TN-CDC-ASC210287474/2021
USA/KS-CDC-ASC210329011/2021
USA/AL-CDC-ASC210328982/2021
USA/MS-CDC-ASC210328569/2021
USA/ID-CDC-ASC210328571/2021
USA/ID-CDC-ASC210328570/2021
USA/TN-CDC-ASC210328568/2021
USA/KS-CDC-ASC210327609/2021
USA/FL-CDC-ASC210326612/2021
USA/TX-CDC-ASC210327611/2021
USA/TX-CDC-ASC210327610/2021
USA/TX-CDC-ASC210327612/2021
USA/TX-CDC-ASC210329015/2021
USA/TX-CDC-ASC210327614/2021
USA/TX-CDC-ASC210327631/2021
USA/GA-CDC-ASC210327639/2021
USA/TX-CDC-ASC210327630/2021
USA/TX-CDC-ASC210327613/2021
USA/OH-CDC-ASC210327641/2021
USA/GA-CDC-ASC210327640/2021
USA/OH-CDC-ASC210327642/2021
USA/CT-CDC-ASC210327645/2021
USA/OH-CDC-ASC210327644/2021
USA/ID-CDC-ASC210328561/2021
USA/GA-CDC-ASC210327638/2021
USA/DE-CDC-ASC210329018/2021
USA/KS-CDC-ASC210329020/2021
USA/MA-CDC-ASC210329021/2021
USA/OH-CDC-ASC210329055/2021
USA/GA-CDC-ASC210329054/2021
USA/NJ-CDC-ASC210329012/2021
USA/DE-CDC-ASC210329056/2021
USA/TX-CDC-ASC210329064/2021
USA/NM-CDC-ASC210329067/2021
USA/TX-CDC-ASC210329070/2021
USA/OH-CDC-ASC210329061/2021
USA/MS-CDC-ASC210329077/2021
USA/NM-CDC-ASC210329069/2021
USA/OR-CDC-ASC210329074/2021
USA/KS-CDC-ASC210329016/2021
USA/TN-CDC-ASC210287471/2021
USA/NY-CDC-ASC210329078/2021
USA/GA-CDC-ASC210329080/2021
USA/TX-CDC-ASC210329076/2021
USA/AK-CDC-ASC210329073/2021
USA/AL-CDC-ASC210329052/2021
USA/TN-CDC-ASC210287472/2021
USA/GA-CDC-ASC210329053/2021
USA/CA-CDC-ASC210329023/2021
USA/FL-CDC-ASC210326899/2021
USA/KS-CDC-ASC210329022/2021
USA/MN-CDC-ASC210329024/2021
USA/KS-CDC-ASC210329049/2021
USA/WI-CDC-ASC210329025/2021
USA/SD-CDC-ASC210329027/2021
USA/TX-CDC-ASC210329030/2021
USA/DE-CDC-ASC210329036/2021
USA/CA-CDC-ASC210329033/2021
USA/TX-CDC-ASC210329051/2021
USA/GA-CDC-ASC210329038/2021
USA/GA-CDC-ASC210329041/2021
USA/MI-CDC-ASC210329043/2021
USA/WI-CDC-ASC210329040/2021
USA/LA-CDC-ASC210329045/2021
USA/OH-CDC-ASC210329047/2021
USA/MI-CDC-ASC210329042/2021
USA/TX-CDC-ASC210329046/2021
USA/CA-CDC-ASC210329048/2021
THA/AFRIMS-COV6994/2021
USA/TX-CDC-ASC210329039/2021
USA/NJ-CDC-2-4980686/2021
USA/IL-CDC-2-4980681/2021
USA/IL-CDC-2-4980583/2021
USA/SD-CDC-2-5034009/2021
USA/SD-CDC-2-5033931/2021
USA/SD-CDC-2-5033935/2021
USA/IL-CDC-2-4980767/2021
USA/MD-MDH-5299/2021
USA/SD-CDC-2-5034007/2021
USA/IL-CDC-2-4980661/2021
USA/NMDOH-2021180055/2021
USA/NMDOH-2021182757/2021
USA/NMDOH-2021182745/2021
USA/SRL_330384336/2021
USA/NMDOH-2021182755/2021
USA/WA-S12884/2021
USA/IL-CDC-2-4980658/2021
USA/SD-CDC-2-5034005/2021
USA/WA-S12882/2021
USA/NMDOH-2021182750/2021
USA/SRL_330813073/2021
USA/NMDOH-2021180056/2021
USA/WA-S12885/2021
USA/WA-S12881/2021
USA/WA-S12890/2021
USA/WA-S12889/2021
USA/WA-S12887/2021
USA/WA-S12892/2021
USA/WA-S12893/2021
USA/WA-S12888/2021
USA/WA-S12891/2021
USA/SD-SDPHL-0601/2021
USA/SD-SDPHL-0605/2021
USA/SD-SDPHL-0604/2021
USA/MN-MDH-14318/2021
USA/TX-DSHS-10184/2021
USA/MN-MDH-14322/2021
USA/MN-MDH-14324/2021
USA/MN-MDH-14321/2021
USA/MN-MDH-14326/2021
USA/MN-MDH-14329/2021
USA/MN-MDH-14323/2021
USA/SD-SDPHL-0607/2021
USA/MN-MDH-14325/2021
USA/MN-MDH-14332/2021
USA/MN-MDH-14050/2021
USA/MN-MDH-14333/2021
USA/MN-MDH-14065/2021
USA/MN-MDH-14085/2021
USA/MN-MDH-14086/2021
USA/MN-MDH-14088/2021
USA/MN-MDH-14108/2021
USA/MN-MDH-14089/2021
USA/MN-MDH-14090/2021
USA/MN-MDH-14120/2021
USA/MN-MDH-14119/2021
USA/MN-MDH-14122/2021
USA/MN-MDH-14121/2021
USA/MN-MDH-14118/2021
USA/MN-MDH-14124/2021
USA/MN-MDH-14128/2021
USA/MN-MDH-14123/2021
USA/MN-MDH-14125/2021
USA/MN-MDH-14127/2021
USA/MN-MDH-14117/2021
USA/MN-MDH-14129/2021
USA/MN-MDH-14116/2021
USA/MN-MDH-14130/2021
USA/DC-DFS-PHL-01882/2021
USA/MN-MDH-14131/2021
USA/DC-DFS-PHL-01939/2021
USA/DC-DFS-PHL-01890/2021
USA/DC-DFS-PHL-02038/2021
USA/DC-DFS-PHL-02039/2021
USA/DC-DFS-PHL-02041/2021
USA/DC-DFS-PHL-02045/2021
USA/DC-DFS-PHL-02282/2021
USA/FL-BPHL-10565/2021
USA/FL-BPHL-10564/2021
USA/CA-LACPHL-AF03901/2021
USA/FL-BPHL-10568/2021
USA/FL-BPHL-10566/2021
USA/FL-BPHL-10567/2021
USA/FL-BPHL-10569/2021
USA/FL-BPHL-10570/2021
USA/FL-BPHL-10573/2021
USA/FL-BPHL-10572/2021
USA/FL-BPHL-10574/2021
USA/FL-BPHL-10571/2021
USA/FL-BPHL-10578/2021
USA/FL-BPHL-10575/2021
USA/FL-BPHL-10579/2021
USA/FL-BPHL-10586/2021
USA/FL-BPHL-10585/2021
USA/FL-BPHL-10580/2021
USA/FL-BPHL-10589/2021
USA/FL-BPHL-10590/2021
USA/FL-BPHL-10593/2021
USA/FL-BPHL-10587/2021
USA/FL-BPHL-10595/2021
USA/FL-BPHL-10594/2021
USA/FL-BPHL-10592/2021
USA/FL-BPHL-10596/2021
USA/FL-BPHL-10600/2021
USA/FL-BPHL-10597/2021
USA/FL-BPHL-10598/2021
USA/FL-BPHL-10603/2021
USA/FL-BPHL-10601/2021
USA/FL-BPHL-10623/2021
USA/FL-BPHL-10619/2021
USA/FL-BPHL-10602/2021
USA/FL-BPHL-10610/2021
USA/FL-BPHL-10613/2021
USA/OKPHLCOV0002659/2021
USA/OKPHLCOV0002668/2021
USA/OKPHLCOV0002662/2021
USA/OKPHLCOV0002690/2021
USA/OKPHLCOV0002670/2021
USA/OKPHLCOV0002700/2021
USA/OKPHLCOV0002677/2021
USA/OKPHLCOV0002746/2021
USA/OKPHLCOV0002736/2021
USA/SRL_330755762/2021
USA/OKPHLCOV0002748/2021
USA/OKPHLCOV0002747/2021
USA/OKPHLCOV0002751/2021
USA/OKPHLCOV0002701/2021
USA/OKPHLCOV0002752/2021
USA/OKPHLCOV0002754/2021
USA/OKPHLCOV0002753/2021
USA/OKPHLCOV0002756/2021
USA/OKPHLCOV0002698/2021
USA/OKPHLCOV0002833/2021
USA/OKPHLCOV0002835/2021
USA/OKPHLCOV0002837/2021
USA/OKPHLCOV0002844/2021
USA/OKPHLCOV0002841/2021
USA/OKPHLCOV0002847/2021
USA/OKPHLCOV0002843/2021
USA/OKPHLCOV0002846/2021
USA/OKPHLCOV0002895/2021
USA/OKPHLCOV0002849/2021
USA/OKPHLCOV0002915/2021
USA/OKPHLCOV0002845/2021
USA/OKPHLCOV0002916/2021
USA/OKPHLCOV0002912/2021
USA/OKPHLCOV0002919/2021
USA/OKPHLCOV0002921/2021
USA/OKPHLCOV0002917/2021
USA/OKPHLCOV0002897/2021
USA/OKPHLCOV0002924/2021
USA/OKPHLCOV0002928/2021
USA/SC-COVID21-4727/2021
USA/MD-MDH-5611/2021
USA/MD-MDH-5606/2021
USA/OKPHLCOV0002925/2021
USA/SC-COVID21-4717/2021
USA/OKPHLCOV0002926/2021
USA/SC-COVID21-4709/2021
USA/SC-COVID21-4715/2021
USA/SC-COVID21-4722/2021
USA/SC-COVID21-4712/2021
USA/SC-COVID21-4718/2021
USA/SC-COVID21-4720/2021
USA/OKPHLCOV0002908/2021
USA/SC-COVID21-4723/2021
USA/SC-COVID21-4711/2021
USA/SC-COVID21-4724/2021
USA/SC-COVID21-4728/2021
USA/SC-COVID21-4730/2021
USA/SC-COVID21-4729/2021
USA/SC-COVID21-4721/2021
USA/SC-COVID21-4716/2021
USA/SC-COVID21-4713/2021
USA/SC-COVID21-4725/2021
USA/MN-MDH-16485/2021
USA/MN-MDH-16487/2021
USA/MN-MDH-16486/2021
SYC/SS3593/2021
KEN/SS3708/2021
USA/VA-DCLS-10174/2021
USA/VA-DCLS-10179/2021
USA/VA-DCLS-10208/2021
USA/VA-DCLS-10205/2021
USA/VA-DCLS-9530/2021
USA/VA-DCLS-9540/2021
USA/MN-MDH-16681/2021
USA/MN-MDH-16677/2021
USA/MN-MDH-16684/2021
USA/MN-MDH-16686/2021
USA/MN-MDH-16683/2021
USA/MN-MDH-16693/2021
USA/MN-MDH-16685/2021
USA/MN-MDH-16694/2021
USA/MN-MDH-16697/2021
USA/MN-MDH-16698/2021
USA/MN-MDH-16706/2021
USA/MN-MDH-16707/2021
USA/MN-MDH-16702/2021
USA/MN-MDH-16700/2021
USA/MN-MDH-16708/2021
USA/MN-MDH-16709/2021
USA/MN-MDH-16712/2021
USA/MN-MDH-16711/2021
USA/MN-MDH-16713/2021
USA/MN-MDH-16716/2021
USA/FL-BPHL-12359/2021
USA/FL-BPHL-12371/2021
USA/FL-BPHL-12362/2021
USA/FL-BPHL-12367/2021
USA/FL-BPHL-12363/2021
USA/WV124436/2021
USA/WV124270/2021
USA/WV124437/2021
USA/WV124945/2021
USA/WV124264/2021
USA/WV124438/2021
USA/WV124946/2021
USA/WV124475/2021
USA/WV124947/2021
USA/VA-DCLS-9932/2021
USA/WV124949/2021
USA/VA-DCLS-10146/2021
USA/VA-DCLS-10078/2021
USA/VA-DCLS-10077/2021
USA/VA-DCLS-10079/2021
USA/AR-UMGC-22457/2021
USA/VA-DCLS-10080/2021
USA/VA-DCLS-10081/2021
USA/AR-UMGC-22469/2021
USA/MN-UMGC-18129/2021
USA/AR-UMGC-21163/2021
USA/MN-UMGC-18136/2021
USA/MN-UMGC-18135/2021
USA/MN-UMGC-18268/2021
USA/MN-UMGC-18274/2021
USA/MN-UMGC-18278/2021
USA/MN-UMGC-18606/2021
USA/MN-UMGC-18598/2021
USA/MN-UMGC-18610/2021
USA/MN-UMGC-18591/2021
USA/MN-UMGC-18613/2021
USA/MN-UMGC-18628/2021
USA/MN-UMGC-18615/2021
USA/MN-UMGC-18626/2021
USA/MN-UMGC-18632/2021
USA/MN-UMGC-18636/2021
USA/MN-UMGC-18633/2021
USA/MN-UMGC-18640/2021
USA/MN-UMGC-18650/2021
USA/MN-UMGC-18596/2021
USA/MN-UMGC-18656/2021
USA/MN-UMGC-18648/2021
USA/UT-CDC-2-5097515/2021
USA/MN-UMGC-18981/2021
USA/AR-UMGC-17645/2021
USA/AR-UMGC-17651/2021
USA/AR-UMGC-17654/2021
USA/MI-CDC-2-5084246/2021
USA/AR-UMGC-17659/2021
USA/AR-UMGC-17660/2021
USA/AR-UMGC-17693/2021
USA/MI-CDC-2-5084243/2021
USA/AR-UMGC-17690/2021
USA/AR-UMGC-17691/2021
USA/AR-UMGC-17694/2021
USA/AR-UMGC-17695/2021
USA/AR-UMGC-17702/2021
USA/AR-UMGC-17696/2021
USA/AR-UMGC-17704/2021
USA/AR-UMGC-17707/2021
USA/AR-UMGC-17705/2021
USA/AR-UMGC-17711/2021
USA/AR-UMGC-17709/2021
USA/AR-UMGC-17715/2021
USA/AR-UMGC-17712/2021
USA/AR-UMGC-17717/2021
USA/AR-UMGC-17716/2021
USA/AR-UMGC-17713/2021
USA/AR-UMGC-17719/2021
USA/AR-UMGC-17752/2021
USA/AR-UMGC-17755/2021
USA/AR-UMGC-17753/2021
USA/AR-UMGC-17756/2021
USA/AR-UMGC-17757/2021
USA/AR-UMGC-17766/2021
USA/AR-UMGC-17759/2021
USA/AR-UMGC-17767/2021
USA/AR-UMGC-17768/2021
USA/AR-UMGC-17764/2021
USA/AR-UMGC-17760/2021
USA/AR-UMGC-17773/2021
USA/AR-UMGC-17787/2021
USA/AR-UMGC-17791/2021
USA/AR-UMGC-17786/2021
USA/AR-UMGC-17793/2021
USA/AR-UMGC-17794/2021
USA/AR-UMGC-17792/2021
USA/AR-UMGC-17795/2021
USA/AR-UMGC-17796/2021
USA/AR-UMGC-17798/2021
USA/AR-UMGC-17789/2021
USA/AR-UMGC-17801/2021
USA/AR-UMGC-17800/2021
USA/AR-UMGC-17799/2021
USA/AR-UMGC-17802/2021
USA/AR-UMGC-17804/2021
USA/AR-UMGC-17797/2021
USA/AR-UMGC-17806/2021
USA/AR-UMGC-17805/2021
USA/AR-UMGC-17807/2021
USA/AR-UMGC-17838/2021
USA/AR-UMGC-17808/2021
USA/AR-UMGC-17837/2021
USA/AR-UMGC-17859/2021
USA/AR-UMGC-17858/2021
USA/AR-UMGC-17874/2021
USA/AR-UMGC-17875/2021
USA/AR-UMGC-17882/2021
USA/AR-UMGC-17879/2021
USA/AR-UMGC-17877/2021
USA/AR-UMGC-17884/2021
USA/AR-UMGC-17872/2021
USA/AR-UMGC-17878/2021
USA/AR-UMGC-17885/2021
USA/AR-UMGC-17883/2021
USA/AR-UMGC-17888/2021
USA/AR-UMGC-17886/2021
USA/AR-UMGC-17887/2021
USA/AR-UMGC-19616/2021
USA/AR-UMGC-18415/2021
USA/AR-UMGC-18469/2021
USA/TX-CDC-4297476-001/2021
USA/TX-CDC-4297472-001/2021
USA/TX-CDC-4297473-001/2021
USA/TX-CDC-4297474-001/2021
USA/CA-CDC-4304316-001/2021
USA/CA-CDC-2-5063278/2021
USA/NY-CDC-4337391-001/2021
USA/NY-CDC-4337382-001/2021
DJI/NAMRU3_SOTFEA_72/2021
USA/NY-CDC-4339097-002/2021
USA/WA-S14410/2021
USA/WA-S14411/2021
USA/WA-S14409/2021
USA/WA-S14408/2021
USA/WA-S14412/2021
USA/WA-S14413/2021
USA/WA-S14414/2021
USA/WA-S14417/2021
USA/WA-S14418/2021
USA/WA-S14415/2021
USA/WA-S14419/2021
USA/WA-S14416/2021
USA/WA-S14420/2021
USA/WA-S14423/2021
USA/WA-S14421/2021
USA/WA-S14422/2021
USA/WA-S14424/2021
USA/WA-S14428/2021
USA/WA-S14429/2021
USA/WA-S14426/2021
USA/WA-S14427/2021
USA/WA-S14430/2021
USA/WA-S14432/2021
USA/WA-S14434/2021
USA/WA-S14433/2021
USA/WA-S14435/2021
USA/WA-S14431/2021
USA/WA-S14437/2021
USA/WA-S14436/2021
USA/WA-S14438/2021
USA/WA-S14439/2021
USA/WA-S14440/2021
USA/WA-S14442/2021
USA/WA-S14441/2021
USA/WA-S14444/2021
USA/WA-S14443/2021
USA/WA-S14446/2021
USA/WA-S14448/2021
USA/WA-S14450/2021
USA/WA-S14449/2021
USA/WA-S14447/2021
USA/WA-S14452/2021
USA/WA-S14453/2021
USA/WA-S14451/2021
USA/WA-S14455/2021
USA/WA-S14454/2021
USA/WA-S14457/2021
USA/WA-S14459/2021
USA/WA-S14456/2021
USA/WA-S14460/2021
USA/WA-S14458/2021
USA/WA-S14461/2021
USA/WA-S14463/2021
USA/WA-S14462/2021
USA/AL-UAB-GX1558/2021
USA/AL-UAB-GX1559/2021
USA/AL-UAB-GX1557/2021
USA/AL-UAB-GX1560/2021
USA/CA-CDC-FG-149005/2021
USA/NM-UNM-NM2021178536/2021
USA/SC-COVID21-5698/2021
USA/NM-UNM-NM2021178606/2021
USA/CA-CDC-FG-149009/2021
USA/SC-COVID21-5697/2021
USA/NM-UNM-NM2021185221/2021
USA/MN-MDH-18230/2021
USA/TX-DSHS-11074/2021
USA/TX-DSHS-11075/2021
USA/4A235D6D23G/2021
USA/VA-DCLS-9506/2021
USA/VA-DCLS-9507/2021
USA/VA-DCLS-9510/2021
USA/VA-DCLS-9508/2021
USA/VA-DCLS-9512/2021
USA/VA-DCLS-9511/2021
USA/VA-DCLS-9509/2021
USA/VA-DCLS-9515/2021
USA/VA-DCLS-9514/2021
USA/VA-DCLS-9513/2021
USA/VA-DCLS-9517/2021
USA/VA-DCLS-9516/2021
USA/VA-DCLS-9518/2021
USA/VA-DCLS-9520/2021
USA/VA-DCLS-9519/2021
USA/VA-DCLS-9522/2021
USA/VA-DCLS-9523/2021
USA/VA-DCLS-9521/2021
USA/VA-DCLS-9525/2021
USA/VA-DCLS-9524/2021
USA/VA-DCLS-9528/2021
USA/VA-DCLS-9526/2021
USA/VA-DCLS-9527/2021
USA/VA-DCLS-9529/2021
USA/WA-S14855/2021
USA/WA-S14854/2021
Switzerland/BE-IFIK-2912-8869/2021
Switzerland/BE-IFIK-2914-8877/2021
Switzerland/BE-IFIK-2900-8722/2021
Switzerland/BE-IFIK-2896-8669/2021
Switzerland/BE-IFIK-2908-8853/2021
Switzerland/BE-IFIK-2899-8703/2021
USA/WA-S14856/2021
Switzerland/BE-IFIK-2906-8833/2021
Switzerland/BE-IFIK-2895-8655/2021
Switzerland/BE-IFIK-2901-8735/2021
Switzerland/BE-IFIK-2923-9024/2021
Switzerland/BE-IFIK-2917-8886/2021
Switzerland/BE-IFIK-2898-8695/2021
Switzerland/BE-IFIK-2910-8861/2021
Switzerland/BE-IFIK-2904-8772/2021
England/MILK-1ED67B2/2021
England/MILK-1EA1E15/2021
England/MILK-1ED67C1/2021
Switzerland/LU-UHB-43062392/2021
England/MILK-1ED66E2/2021
England/MILK-1ED6688/2021
England/MILK-1ED670D/2021
England/MILK-1ED7A7C/2021
England/MILK-1ED66F1/2021
England/MILK-1ED7A5E/2021
England/MILK-1ED6837/2021
England/MILK-1ED6846/2021
England/MILK-1ED69CB/2021
England/MILK-1ED6A40/2021
England/MILK-1ED6A22/2021
England/MILK-1ED6AB9/2021
England/MILK-1ED67FE/2021
England/MILK-1ED7BC4/2021
England/MILK-1ED6BA7/2021
England/MILK-1ED7BD3/2021
England/MILK-1ED6AAA/2021
England/MILK-1ED6BD4/2021
England/MILK-1ED7BA6/2021
England/MILK-1ED7C76/2021
England/MILK-1ED7CEF/2021
England/MILK-1ED7CA3/2021
England/MILK-1ED7D0A/2021
England/MILK-1EB6062/2021
England/MILK-1ED673A/2021
England/MILK-1ED6776/2021
England/MILK-1ED6A8C/2021
England/MILK-1ED7B79/2021
England/MILK-1ED6961/2021
England/MILK-1ED6934/2021
England/MILK-1ED7863/2021
England/MILK-1ED7845/2021
England/MILK-1ED7906/2021
England/MILK-1ED79F7/2021
England/MILK-1ED78DC/2021
England/MILK-1ED79E8/2021
England/MILK-1ED7A03/2021
England/MILK-1ED799D/2021
England/MILK-1ED67EF/2021
England/MILK-1ED7DEC/2021
England/MILK-1ED7D64/2021
England/MILK-1ED7DBF/2021
England/MILK-1ED7A8B/2021
England/MILK-1ED7D55/2021
England/MILK-1ED7AD6/2021
England/MILK-1ED7BE2/2021
England/MILK-1ED7B2E/2021
England/MILK-1ED7C0D/2021
England/MILK-1ED7B97/2021
England/MILK-1ED6AE6/2021
England/MILK-1ED7C49/2021
England/MILK-1ED7BB5/2021
England/MILK-1ED7C1C/2021
England/MILK-1ED7B5B/2021
England/MILK-1ED7B88/2021
England/MILK-1ED7B00/2021
England/MILK-1ED7CD0/2021
England/MILK-1ED7AA9/2021
England/MILK-1ED7C67/2021
England/MILK-1ED698F/2021
England/MILK-1ED699E/2021
England/MILK-1ED7C58/2021
England/MILK-1ED6AD7/2021
England/MILK-1ED69BC/2021
England/MILK-1ED6828/2021
England/MILK-1ED6855/2021
England/MILK-1ED6AC8/2021
England/MILK-1ED6819/2021
England/MILK-1ED6A6E/2021
England/MILK-1ED69DA/2021
England/MILK-1ED68DD/2021
England/MILK-1ED7A4F/2021
England/MILK-1ED7D28/2021
England/MILK-1ED7CFE/2021
England/MILK-1ED7D91/2021
England/MILK-1ED7DDD/2021
England/MILK-1ED68CE/2021
England/MILK-1ED7DFB/2021
England/MILK-1ED6952/2021
England/MILK-1ED7DCE/2021
England/MILK-1ED6925/2021
England/MILK-1ED6943/2021
England/MILK-1ED7890/2021
England/MILK-1ED797F/2021
England/MILK-1ED79BB/2021
England/MILK-1ED7924/2021
England/MILK-1ED78AF/2021
England/MILK-1ED67D0/2021
England/MILK-1ED7872/2021
England/NEWC-1EDA38D/2021
England/NEWC-1EDA675/2021
England/NEWC-1EDA165/2021
England/NEWC-1EDA718/2021
England/NEWC-1EDA578/2021
England/NEWC-1EE212E/2021
England/MILK-1EFA493/2021
England/MILK-1EFA4C0/2021
England/MILK-1ED7915/2021
England/MILK-1EFA5DC/2021
England/MILK-1EFA5AF/2021
England/MILK-1EEFD78/2021
England/MILK-1EFA4FD/2021
England/MILK-1EEFD4B/2021
England/NEWC-1EE1E37/2021
England/MILK-1EFA5BE/2021
England/MILK-1EFA5EB/2021
England/MILK-1EFA606/2021
England/MILK-1EFA633/2021
England/NEWC-1EE1E46/2021
England/NEWC-1EE1CC4/2021
England/MILK-1EFA5FA/2021
England/MILK-1EEFE39/2021
England/MILK-1EFA4A2/2021
England/NEWC-1EE1E64/2021
England/NEWC-1EE213D/2021
England/ALDP-1EF27DE/2021
England/ALDP-1EF2AC6/2021
England/MILK-1EF1414/2021
England/MILK-1EEFBE7/2021
England/MILK-1EF13EA/2021
England/MILK-1EF16F0/2021
England/ALDP-1EF8705/2021
England/ALDP-1EF8608/2021
England/ALDP-1EF86CC/2021
England/MILK-1EF8D7C/2021
England/ALDP-1EF2808/2021
England/MILK-1EFA31E/2021
England/ALDP-1EF83C5/2021
England/ALDP-1EF85DE/2021
England/MILK-1EF8DA9/2021
England/MILK-1EF8C9D/2021
England/MILK-1EF8D9A/2021
England/ALDP-1EF8477/2021
England/ALDP-1EF8398/2021
England/MILK-1EF8AFD/2021
England/NEWC-1EE20A9/2021
England/MILK-1EF8ADF/2021
England/MILK-1EF8C24/2021
England/ALDP-1EF84A4/2021
England/MILK-1EF8DE5/2021
England/MILK-1EF8C33/2021
England/MILK-1EF8DB8/2021
England/MILK-1EF1432/2021
England/MILK-1EF8DC7/2021
England/MILK-1EF8A0C/2021
England/NEWC-1EE1DA3/2021
England/ALDP-1EF2668/2021
England/MILK-1EF13DB/2021
England/MILK-1EF148D/2021
England/MILK-1EF8BCD/2021
England/NEWC-1EE2188/2021
England/ALDP-1EF2695/2021
England/ALDP-1EF252F/2021
England/ALDP-1EF2738/2021
England/ALDP-1EF253E/2021
England/NEWC-1EE205E/2021
England/MILK-1EF172A/2021
England/ALDP-1EF254D/2021
England/MILK-1EFA509/2021
England/MILK-1EFA2B7/2021
England/MILK-1EFA33C/2021
England/MILK-1EFA4B1/2021
England/MILK-1EF160F/2021
England/MILK-1EF14D8/2021
England/ALDP-1EF26B3/2021
England/MILK-1EF149C/2021
England/MILK-1EEFCA8/2021
England/MILK-1EFA536/2021
England/MILK-1EF146F/2021
England/MILK-1EF155D/2021
England/MILK-1EF1599/2021
England/NEWC-1EE1E19/2021
England/MILK-1EF15B7/2021
England/MILK-1EFA09F/2021
England/MILK-1EF153F/2021
England/MILK-1EF156C/2021
England/MILK-1EF8C7F/2021
England/MILK-1EFA0BD/2021
England/MILK-1EF8EA6/2021
England/MILK-1EF0020/2021
England/MILK-1EFA299/2021
England/MILK-1EF8BFA/2021
England/MILK-1EF8E97/2021
England/MILK-1EF8C06/2021
England/MILK-1EF8D8B/2021
England/MILK-1EF8A2A/2021
England/MILK-1EF8A48/2021
England/MILK-1EF8DD6/2021
England/ALDP-1EF2A6C/2021
England/ALDP-1EF8574/2021
England/ALDP-1EF878D/2021
England/ALDP-1EF86F9/2021
England/MILK-1EF8BBE/2021
England/MILK-1EF89F0/2021
England/MILK-1EF8B36/2021
England/ALDP-1EF86EA/2021
England/MILK-1EF89C3/2021
England/MILK-1EF8B54/2021
England/MILK-1EF8969/2021
England/MILK-1EF8C15/2021
Wales/MILK-1EF8A75/2021
England/ALDP-1EF88A8/2021
England/ALDP-1EF8899/2021
England/MILK-1EF8996/2021
England/MILK-1EF8A66/2021
England/ALDP-1EF86DB/2021
England/NEWC-1EE221C/2021
England/NEWC-1EE1FBC/2021
England/MILK-1EF8B81/2021
England/ALDP-1EF8301/2021
England/MILK-1EF89B4/2021
England/ALDP-1EF877E/2021
England/ALDP-1EF84D1/2021
England/ALDP-1EF8468/2021
England/MILK-1EF13AE/2021
England/ALDP-1EF8529/2021
England/MILK-1EF890F/2021
England/MILK-1EF8BAF/2021
England/MILK-1EF89D2/2021
England/ALDP-1EF85ED/2021
England/MILK-1EF8978/2021
England/ALDP-1EF840E/2021
England/MILK-1EF8A39/2021
England/MILK-1EF89E1/2021
England/ALDP-1EF83A7/2021
England/NEWC-1EE1D94/2021
England/NEWC-1EE1FCB/2021
England/NEWC-1EE1DEF/2021
England/NEWC-1EE1D1C/2021
England/ALDP-1EF88B7/2021
England/MILK-1EF8E88/2021
England/ALDP-1EF876F/2021
England/NEWC-1EE208B/2021
England/MILK-1EFA25D/2021
England/MILK-1EF004E/2021
England/ALDP-1EF8750/2021
England/MILK-1EF1915/2021
England/MILK-1EFA448/2021
England/MILK-1EFA26C/2021
England/MILK-1EFA2A8/2021
England/MILK-1EF163C/2021
England/MILK-1EFA484/2021
England/MILK-1EF8987/2021
England/MILK-1EFA439/2021
England/MILK-1EF1441/2021
England/NEWC-1EE2100/2021
England/MILK-1EF165A/2021
England/MILK-1EF158A/2021
England/MILK-1EF1520/2021
England/MILK-1EF1450/2021
England/MILK-1EFA378/2021
England/MILK-1EF88F3/2021
England/ALDP-1EF8389/2021
England/ALDP-1EF83F2/2021
England/MILK-1EEFC3F/2021
England/MILK-1EFA080/2021
England/ALDP-1EF264A/2021
England/MILK-1EFA34B/2021
England/MILK-1EFA0DB/2021
England/MILK-1EFA475/2021
England/MILK-1EFA211/2021
England/MILK-1EF15D5/2021
England/MILK-1EFA0AE/2021
England/MILK-1EFA24E/2021
England/MILK-1EF18DC/2021
England/MILK-1EF16A5/2021
England/MILK-1EFA466/2021
England/MILK-1EFA457/2021
England/MILK-1EFA0F9/2021
England/MILK-1EFA581/2021
England/MILK-1EFA0EA/2021
England/MILK-1EF1687/2021
England/MILK-1EFA4DF/2021
England/MILK-1EFA16F/2021
England/MILK-1EF8AEE/2021
England/MILK-1EFA42A/2021
England/MILK-1EFA18D/2021
England/ALDP-1EF885D/2021
England/MILK-1EF8E4C/2021
England/MILK-1EF8AC0/2021
England/MILK-1EF8AA2/2021
England/MILK-1EF8A57/2021
England/MILK-1EF88E4/2021
England/ALDP-1EF87C9/2021
England/MILK-1EF8CF7/2021
England/MILK-1EFA1BA/2021
England/MILK-1EF8E79/2021
England/MILK-1EF8D4F/2021
England/MILK-1EF8D21/2021
England/MILK-1EF8B18/2021
England/MILK-1EF8B45/2021
England/MILK-1EF8D30/2021
England/MILK-1EF8CAC/2021
England/NEWC-1EE1E0A/2021
England/ALDP-1EF8310/2021
England/MILK-1EF891E/2021
England/MILK-1EF8CBB/2021
England/NEWC-1EE1E28/2021
England/MILK-1EF8E6A/2021
England/MILK-1EF8DF4/2021
England/MILK-1EFA071/2021
England/ALDP-1EF833E/2021
England/MILK-1EF8BEB/2021
England/ALDP-1EF886C/2021
England/ALDP-1EF887B/2021
England/MILK-1EF8CCA/2021
England/MILK-1EF8B72/2021
England/MILK-1EF16B4/2021
England/MILK-1EF8D6D/2021
England/ALDP-1EF8653/2021
England/MILK-1EF8EB5/2021
England/ALDP-1EF262C/2021
England/MILK-1EF8B63/2021
England/ALDP-1EF87F6/2021
England/ALDP-1EF8811/2021
England/MILK-1EF8E2E/2021
England/ALDP-1EF87E7/2021
England/MILK-1EF8CE8/2021
England/MILK-1EF8E3D/2021
England/MILK-1EF8C42/2021
England/MILK-1EF8C8E/2021
England/ALDP-1EF8820/2021
England/NEWC-1EE2030/2021
England/NEWC-1EE2012/2021
England/MILK-1EF8BDC/2021
England/ALDP-1EF84B3/2021
England/ALDP-1EF883F/2021
England/ALDP-1EF8495/2021
England/ALDP-1EF8547/2021
England/ALDP-1EF8556/2021
England/ALDP-1EF8662/2021
England/ALDP-1EF8617/2021
England/ALDP-1EF88C6/2021
England/ALDP-1EF850B/2021
England/ALDP-1EF842C/2021
England/ALDP-1EF841D/2021
England/ALDP-1EF84E0/2021
England/MILK-1EF1933/2021
England/MILK-1EF8D03/2021
England/MILK-1EEFE93/2021
England/MILK-1EF14F6/2021
England/MILK-1EEFF27/2021
England/MILK-1EF8E5B/2021
England/MILK-1EFA3A5/2021
England/MILK-1EF1511/2021
England/ALDP-1EF2792/2021
England/ALDP-1EF87D8/2021
England/MILK-1EFA40C/2021
England/MILK-1EFA3E1/2021
England/NEWC-1EE1F52/2021
England/MILK-1EF01B4/2021
England/ALDP-1EF2A3F/2021
England/ALDP-1EF832F/2021
England/NEWC-1EE204F/2021
England/NEWC-1EE1F43/2021
England/MILK-1EFA369/2021
England/NEWC-1EE2021/2021
England/MILK-1EEFD2D/2021
England/MILK-1EEFD3C/2021
England/MILK-1EEFD0F/2021
England/MILK-1EF006C/2021
England/MILK-1EEFE48/2021
England/MILK-1EEFD1E/2021
England/MILK-1EEFEDF/2021
England/MILK-1EF1362/2021
England/MILK-1EFA2E4/2021
England/MILK-1EFA3D2/2021
England/NEWC-1EE21F1/2021
England/MILK-1EFA114/2021
England/NEWC-1EE21B5/2021
England/MILK-1EFA150/2021
England/MILK-1EFA387/2021
England/MILK-1EF892D/2021
England/NEWC-1EE214C/2021
England/ALDP-1EF8565/2021
England/MILK-1EF8AB1/2021
England/MILK-1EFA554/2021
England/MILK-1EF8A84/2021
England/ALDP-1EF8583/2021
England/ALDP-1EF2A5D/2021
England/MILK-1EF8A93/2021
England/ALDP-1EF85B0/2021
England/ALDP-1EF879C/2021
England/ALDP-1EF84FF/2021
England/MILK-1EF895A/2021
England/NEWC-1EE215B/2021
England/MILK-1EF8B90/2021
England/MILK-1EF893C/2021
England/MILK-1EF89A5/2021
England/MILK-1EFA572/2021
England/MILK-1EF8B09/2021
England/MILK-1EF161E/2021
England/MILK-1EF1669/2021
England/MILK-1EF164B/2021
England/NEWC-1EE1F07/2021
England/MILK-1EF15E4/2021
England/ALDP-1EF2765/2021
England/ALDP-1EF2AA8/2021
Wales/ALDP-1EF28CC/2021
England/ALDP-1EF2510/2021
England/NEWC-1EE1CF1/2021
England/NEWC-1EE2258/2021
England/MILK-1EF1775/2021
England/NEWC-1EE2003/2021
England/ALDP-1EF2932/2021
England/NEWC-1EE20F4/2021
England/MILK-1EF18AF/2021
England/MILK-1EFA141/2021
England/MILK-1EFA0CC/2021
England/ALDP-1EF28AE/2021
England/ALDP-1EF28BD/2021
England/ALDP-1EF2914/2021
England/MILK-1EF18BE/2021
England/MILK-1EFA590/2021
England/NEWC-1EE1CA6/2021
England/MILK-1EFA2D5/2021
England/MILK-1EF1809/2021
England/MILK-1EFA27B/2021
England/MILK-1EF17B1/2021
England/MILK-1EF1784/2021
England/MILK-1EFA202/2021
England/MILK-1EF1793/2021
England/MILK-1EFA2F3/2021
England/MILK-1EF1739/2021
England/MILK-1EF1836/2021
England/MILK-1EF1748/2021
England/MILK-1EF18CD/2021
England/MILK-1EF1881/2021
England/MILK-1EF17EE/2021
England/MILK-1EFA2C6/2021
England/MILK-1EF1890/2021
England/NEWC-1EE1FDA/2021
England/MILK-1EF170C/2021
England/MILK-1EFA19C/2021
England/MILK-1EF1863/2021
England/MILK-1EF1845/2021
England/MILK-1EFA1C9/2021
England/MILK-1EFA1D8/2021
England/MILK-1EF17A2/2021
England/MILK-1EF1854/2021
England/MILK-1EFA35A/2021
England/ALDP-1EF298D/2021
England/ALDP-1EF2A02/2021
England/ALDP-1EF28F9/2021
England/ALDP-1EF28DB/2021
England/ALDP-1EF2A11/2021
England/ALDP-1EF2941/2021
England/ALDP-1EF27A1/2021
England/ALDP-1EF27FC/2021
England/NEWC-1EE1F34/2021
England/NEWC-1EE1E82/2021
England/MILK-1EF1757/2021
England/MILK-1EF1423/2021
England/MILK-1EF15A8/2021
England/NEWC-1EE1D67/2021
England/MILK-1EFA1F6/2021
England/NEWC-1EE1D85/2021
England/MILK-1EF1371/2021
England/ALDP-1EF263B/2021
England/NEWC-1EE21E2/2021
England/NEWC-1EE1DFE/2021
England/NEWC-1EE2249/2021
England/MILK-1EF13CC/2021
England/MILK-1EF14C9/2021
England/MILK-1EF1380/2021
England/ALDP-1EF2AB7/2021
England/MILK-1EF14AB/2021
England/MILK-1EEFFDC/2021
England/MILK-1EF1405/2021
England/NEWC-1EE1D3A/2021
Scotland/MILK-1EFA5CD/2021
England/NEWC-1EE364C/2021
England/NEWC-1EE1DD0/2021
England/NEWC-1EE2470/2021
England/MILK-1EF18FA/2021
England/ALDP-1EF2A20/2021
England/NEWC-1EE20B8/2021
England/MILK-1EFA518/2021
England/MILK-1EFA545/2021
England/MILK-1EF1696/2021
England/NEWC-1EE209A/2021
England/MILK-1EFA41B/2021
England/MILK-1EEFD69/2021
England/ALDP-1EE2CA5/2021
England/MILK-1EFA3F0/2021
England/MILK-1EF16D2/2021
England/ALDP-1EF256B/2021
England/NEWC-1EE1F61/2021
England/ALDP-1EF289F/2021
England/ALDP-1EF297E/2021
England/MILK-1EF162D/2021
England/MILK-1EF16E1/2021
England/MILK-1EF1678/2021
England/ALDP-1EF27CF/2021
England/ALDP-1EF2659/2021
England/MILK-1EF1872/2021
England/NEWC-1EE3776/2021
England/MILK-1EF1818/2021
England/NEWC-1EE1D49/2021
England/MILK-1EF17FD/2021
England/MILK-1EF17DF/2021
England/MILK-1EFA28A/2021
England/NEWC-1EE1E91/2021
England/MILK-1EF1502/2021
England/NEWC-1EE3970/2021
England/ALDP-1EF299C/2021
England/NEWC-1EE1D76/2021
England/MILK-1EF0002/2021
England/NEWC-1EE1E73/2021
England/NEWC-1EE1CB5/2021
England/NEWC-1EE1EFB/2021
England/NEWC-1EE3521/2021
England/NEWC-1EE3503/2021
England/MILK-1EF157B/2021
England/NEWC-1EE3530/2021
England/MILK-1EEE966/2021
England/MILK-1EEE77B/2021
England/ALDP-1EEED2E/2021
England/MILK-1EEE605/2021
England/NEWC-1EE36D3/2021
England/MILK-1EEE939/2021
England/MILK-1EEE7A8/2021
England/ALDP-1EEEC6D/2021
England/NEWC-1EE39AD/2021
England/ALDP-1EEED79/2021
England/NEWC-1EE3952/2021
England/MILK-1EEE869/2021
England/MILK-1EEEA27/2021
England/ALDP-1EEEA63/2021
England/ALDP-1EEEBF7/2021
England/ALDP-1EEEAAF/2021
England/MILK-1EEE66F/2021
England/MILK-1EEE614/2021
England/ALDP-1EEF534/2021
England/ALDP-1EEF491/2021
England/ALDP-1EEEFEC/2021
England/ALDP-1EEEBD9/2021
England/MILK-1EEE76C/2021
England/MILK-1EEE80F/2021
England/MILK-1EEE9EE/2021
England/MILK-1EEE896/2021
England/MILK-1EEE83C/2021
England/ALDP-1EEEAFA/2021
England/MILK-1EEE5BD/2021
England/ALDP-1EEEA45/2021
England/ALDP-1EEEFFB/2021
England/ALDP-1EEEE49/2021
England/ALDP-1EEEEFE/2021
England/MILK-1EEE7E4/2021
England/ALDP-1EEEEC1/2021
England/ALDP-1EEEF73/2021
England/MILK-1EEE571/2021
England/ALDP-1EEEFCE/2021
England/ALDP-1EEEE3A/2021
England/ALDP-1EEF561/2021
England/ALDP-1EEF006/2021
England/ALDP-1EEF58F/2021
England/ALDP-1EEEF91/2021
England/NEWC-1EE38EC/2021
England/ALDP-1EEF437/2021
England/ALDP-1EEF3D0/2021
England/ALDP-1EEF3FE/2021
England/ALDP-1EEEDA6/2021
England/ALDP-1EEF376/2021
England/NEWC-1EE365B/2021
England/MILK-1EEE5EA/2021
England/ALDP-1EEF1D6/2021
England/MILK-1EEE562/2021
England/MILK-1EEE4B0/2021
England/MILK-1EEE492/2021
England/ALDP-1EEF0F7/2021
England/ALDP-1EEF358/2021
England/ALDP-1EEF5AD/2021
England/ALDP-1EEF060/2021
England/MILK-1EEE544/2021
England/ALDP-1EEF09D/2021
England/HSLL-1EEBC8E/2021
England/ALDP-1EEF30D/2021
England/ALDP-1EEF0E8/2021
England/ALDP-1EEF033/2021
England/HSLL-1EEBE00/2021
England/HSLL-1EEBC60/2021
England/HSLL-1EEBDD6/2021
England/HSLL-1EEBE2E/2021
England/HSLL-1EEBC33/2021
England/NEWC-1EE38FB/2021
England/HSLL-1EEBE97/2021
England/HSLL-1EEBD9A/2021
England/HSLL-1EEBDC7/2021
England/HSLL-1EEBE4C/2021
England/ALDP-1EEF3EF/2021
England/HSLL-1EEBEE2/2021
England/NEWC-1EE34AC/2021
England/HSLL-1EEBEB5/2021
England/HSLL-1EEBCD9/2021
England/HSLL-1EEBED3/2021
England/ALDP-1EEF1A9/2021
England/HSLL-1EEBEF1/2021
England/MILK-1EEAD40/2021
England/ALDP-1EEF0CA/2021
England/MILK-1EEAEA7/2021
England/MILK-1EEAD04/2021
England/ALDP-1EEF0AC/2021
England/MILK-1EEAE10/2021
England/HSLL-1EEBEA6/2021
England/HSLL-1EEBF76/2021
England/QEUH-1EEC69E/2021
England/HSLL-1EEBC9D/2021
England/HSLL-1EEBCCA/2021
England/MILK-1EEAEE3/2021
England/MILK-1EEE92A/2021
England/ALDP-1EEEABE/2021
England/MILK-1EEE8F0/2021
England/MILK-1EEE948/2021
England/ALDP-1EEF59E/2021
England/MILK-1EEE90C/2021
England/MILK-1EEAC25/2021
England/MILK-1EEAC43/2021
England/MILK-1EEAC70/2021
England/MILK-1EEE6F6/2021
England/MILK-1EEE711/2021
England/MILK-1EEE7F3/2021
England/ALDP-1EEF349/2021
England/MILK-1EEE957/2021
England/ALDP-1EEF0D9/2021
England/ALDP-1EEF3A3/2021
England/ALDP-1EEEEB2/2021
England/ALDP-1EEF33A/2021
England/ALDP-1EEF394/2021
England/ALDP-1EEF40A/2021
England/HSLL-1EEBE5B/2021
England/BRBR-1EF212B/2021
England/BRBR-1EF2158/2021
England/ALDP-1EEF507/2021
England/ALDP-1EEF1B8/2021
England/BRBR-1EF20E2/2021
England/ALDP-1EEF3B2/2021
England/HSLL-1EEBD7C/2021
England/HSLL-1EEBE3D/2021
England/HSLL-1EEC018/2021
England/BRBR-1EF21A3/2021
England/HSLL-1EEBB63/2021
England/HSLL-1EEBFFE/2021
England/BRBR-1EF21EF/2021
England/HSLL-1EEBF0D/2021
England/HSLL-1EEC054/2021
England/ALDP-1EEF446/2021
England/BRBR-1EF2079/2021
England/HSLL-1EEBCBB/2021
England/MILK-1EEE85A/2021
England/ALDP-1EEF4FB/2021
England/BRBR-1EF1F9B/2021
England/HSLL-1EEBD03/2021
England/ALDP-1EEEE94/2021
England/BRBR-1EF210D/2021
England/BRBR-1EF2167/2021
England/ALDP-1EEEA90/2021
England/BRBR-1EF202E/2021
England/BRBR-1EF20B5/2021
England/BRBR-1EF2194/2021
England/MILK-1EEE517/2021
England/HSLL-1EEBF67/2021
England/MILK-1EEE623/2021
England/MILK-1EEE641/2021
England/MILK-1EEE7C6/2021
England/BRBR-1EF1FC8/2021
England/MILK-1EEE553/2021
England/MILK-1EEE535/2021
England/MILK-1EEE5F9/2021
England/HSLL-1EEC0DC/2021
England/MILK-1EEAAA3/2021
England/BRBR-1EF20A6/2021
England/BRBR-1EF20F1/2021
England/HSLL-1EEBC42/2021
England/BRBR-1EF2176/2021
England/BRBR-1EF21D0/2021
England/BRBR-1EF1FF5/2021
England/BRBR-1EF2228/2021
England/BRBR-1EF20C4/2021
England/HSLL-1EEBD21/2021
England/HSLL-1EEBD12/2021
England/MILK-1EEE508/2021
England/BRBR-1EF2255/2021
England/ALDP-1EEEF64/2021
England/ALDP-1EEF042/2021
England/BRBR-1EF20D3/2021
England/BRBR-1EF2264/2021
England/BRBR-1EF1FD7/2021
England/BRBR-1EF2088/2021
England/BRBR-1EF21FE/2021
England/BRBR-1EF2097/2021
England/BRBR-1EF213A/2021
England/BRBR-1EF2219/2021
England/BRBR-1EF2149/2021
England/MILK-1EEAAB2/2021
England/BRBR-1EF2237/2021
England/BRBR-1EF211C/2021
England/HSLL-1EEBC06/2021
England/MILK-1EEAB19/2021
England/HSLL-1EEBD5E/2021
England/MILK-1EEE650/2021
England/BRBR-1EF2246/2021
England/BRBR-1EF2282/2021
England/ALDP-1EEF4A0/2021
England/HSLL-1EEBFB2/2021
England/HSLL-1EEBF3A/2021
England/ALDP-1EEF516/2021
England/ALDP-1EEEFBF/2021
England/HSLL-1EEBF1C/2021
England/ALDP-1EEF482/2021
England/HSLL-1EEBF49/2021
England/HSLL-1EEBFA3/2021
England/ALDP-1EEF428/2021
England/BRBR-1EF1F40/2021
England/BRBR-1EF1F5F/2021
England/BRBR-1EF1F6E/2021
England/BRBR-1EF1FB9/2021
England/BRBR-1EF1F8C/2021
England/BRBR-1EF201F/2021
England/BRBR-1EF1FE6/2021
England/BRBR-1EF2000/2021
England/HSLL-1EEBF94/2021
England/HSLL-1EEBC15/2021
England/HSLL-1EEBBCD/2021
England/HSLL-1EEBBAF/2021
England/HSLL-1EEC0BE/2021
England/HSLL-1EEC0EB/2021
England/HSLL-1EEBBDC/2021
England/ALDP-1EEECA9/2021
England/HSLL-1EEBB45/2021
England/BRBR-1EF1F22/2021
England/ALDP-1EEECC7/2021
England/ALDP-1EEECF4/2021
England/ALDP-1EEED00/2021
England/ALDP-1EEEC8B/2021
England/ALDP-1EEED6A/2021
England/HSLL-1EEBFEF/2021
England/HSLL-1EEBC24/2021
England/HSLL-1EEBBBE/2021
England/HSLL-1EEBB72/2021
England/ALDP-1EEEE76/2021
England/HSLL-1EEC090/2021
England/HSLL-1EEC045/2021
England/HSLL-1EEC009/2021
England/HSLL-1EEC072/2021
England/HSLL-1EEC081/2021
England/ALDP-1EEF464/2021
England/MILK-1EEE7D5/2021
England/HSLL-1EEC0AF/2021
England/MILK-1EEE702/2021
England/ALDP-1EEEB42/2021
England/MILK-1EEE7B7/2021
England/MILK-1EEE84B/2021
England/ALDP-1EEF08E/2021
England/ALDP-1EEEBCA/2021
England/HSLL-1EEC0FA/2021
England/ALDP-1EEEB8E/2021
England/ALDP-1EEEC03/2021
England/MILK-1EEE6E7/2021
England/MILK-1EEB92D/2021
England/MILK-1EEAF3B/2021
England/ALDP-1EEEBE8/2021
England/MILK-1EEB91E/2021
England/ALDP-1EECA1A/2021
England/MILK-1EEAD8C/2021
England/ALDP-1EEC9C2/2021
England/MILK-1EEACF8/2021
England/ALDP-1EEC9E0/2021
England/MILK-1EEAEF2/2021
England/MILK-1EEAF2C/2021
England/MILK-1EEB635/2021
England/MILK-1EECF93/2021
England/MILK-1EECF84/2021
England/MILK-1EEAF4A/2021
England/MILK-1EEADAA/2021
England/MILK-1EECFDF/2021
England/MILK-1EED035/2021
England/MILK-1EEAEC5/2021
England/MILK-1EEB741/2021
England/MILK-1EEB644/2021
England/MILK-1EEB705/2021
England/MILK-1EED017/2021
England/MILK-1EECFC0/2021
England/MILK-1EED141/2021
England/QEUH-1EEC160/2021
England/ALDP-1EEC7E6/2021
England/ALDP-1EEC76E/2021
England/MILK-1EED105/2021
England/MILK-1EEB8D5/2021
England/MILK-1EED0F9/2021
England/MILK-1EEB90F/2021
England/MILK-1EECFA2/2021
England/MILK-1EECFEE/2021
England/ALDP-1EEC7B9/2021
England/ALDP-1EEC995/2021
England/MILK-1EEAE4D/2021
England/ALDP-1EEC986/2021
England/MILK-1EEAF59/2021
England/MILK-1EEAD9B/2021
England/ALDP-1EEC9D1/2021
England/ALDP-1EECAA1/2021
England/MILK-1EEB583/2021
England/ALDP-1EEC968/2021
England/ALDP-1EEC8A7/2021
England/ALDP-1EECA83/2021
England/ALDP-1EEC8D4/2021
England/MILK-1EEB574/2021
England/ALDP-1EECAB0/2021
England/MILK-1EEB88A/2021
England/MILK-1EEAE5C/2021
England/MILK-1EEABCE/2021
England/ALDP-1EEC78C/2021
England/MILK-1EED026/2021
England/MILK-1EEABEC/2021
England/MILK-1EEB7E7/2021
England/MILK-1EEB7D8/2021
England/MILK-1EEB77E/2021
England/ALDP-1EEC7F5/2021
England/ALDP-1EECB62/2021
England/MILK-1EEB83F/2021
England/MILK-1EEB7C9/2021
England/ALDP-1EEC7D7/2021
England/ALDP-1EEC8B6/2021
England/ALDP-1EEC77D/2021
England/ALDP-1EECA56/2021
England/ALDP-1EEC86B/2021
England/ALDP-1EECBBD/2021
England/ALDP-1EECBCC/2021
England/ALDP-1EEC90E/2021
England/MILK-1EEB9A5/2021
England/MILK-1EEB987/2021
England/MILK-1EEAB0A/2021
England/MILK-1EEAAD0/2021
England/MILK-1EEABDD/2021
England/ALDP-1EECB44/2021
England/MILK-1EEAB46/2021
England/MILK-1EEAB28/2021
England/MILK-1EEAB55/2021
England/MILK-1EEAA94/2021
England/MILK-1EEABBF/2021
England/ALDP-1EECC32/2021
England/MILK-1EEAB64/2021
England/MILK-1EEABA0/2021
England/MILK-1EECF39/2021
England/MILK-1EEAA85/2021
England/MILK-1EEB969/2021
England/MILK-1EEB9D2/2021
England/MILK-1EEAE98/2021
England/MILK-1EEACDA/2021
England/MILK-1EEB820/2021
England/MILK-1EEAAC1/2021
England/MILK-1EEAAEF/2021
England/MILK-1EEAB82/2021
England/MILK-1EEBAA2/2021
England/MILK-1EEBA75/2021
England/MILK-1EEBA1B/2021
England/MILK-1EEBA84/2021
England/MILK-1EECD4E/2021
England/MILK-1EECD02/2021
England/MILK-1EEBB09/2021
England/MILK-1EEAC8F/2021
England/MILK-1EEAD31/2021
England/MILK-1EEAD5F/2021
England/MILK-1EEAC34/2021
England/QEUH-1EEC5EC/2021
England/MILK-1EEAC52/2021
England/MILK-1EEAC61/2021
England/MILK-1EEBA0C/2021
England/MILK-1EECFFD/2021
England/MILK-1EEAD13/2021
England/MILK-1EEB93C/2021
England/MILK-1EECD5D/2021
England/MILK-1EECF66/2021
England/MILK-1EED09F/2021
England/MILK-1EED080/2021
England/MILK-1EEAD22/2021
England/MILK-1EED0EA/2021
England/MILK-1EED27B/2021
England/MILK-1EEACE9/2021
England/MILK-1EECD8A/2021
England/MILK-1EED23F/2021
England/MILK-1EEAB37/2021
England/MILK-1EEB565/2021
England/MILK-1EED2A8/2021
England/MILK-1EEAF77/2021
England/MILK-1EEB626/2021
England/MILK-1EEB680/2021
England/MILK-1EED25D/2021
England/MILK-1EED062/2021
England/MILK-1EEB5ED/2021
England/MILK-1EECDC6/2021
England/MILK-1EEB5DE/2021
England/MILK-1EECDD5/2021
England/MILK-1EEB95A/2021
England/MILK-1EEB5CF/2021
England/MILK-1EED132/2021
England/MILK-1EECD11/2021
England/QEUH-1EEC142/2021
England/MILK-1EECE0F/2021
England/MILK-1EEBADF/2021
England/MILK-1EECDE4/2021
England/MILK-1EECE5A/2021
England/MILK-1EECE96/2021
England/MILK-1EEB6EA/2021
England/MILK-1EECF2A/2021
England/MILK-1EED1C9/2021
England/MILK-1EED19C/2021
England/MILK-1EED17E/2021
England/MILK-1EED1E7/2021
England/ALDP-1EEC94A/2021
England/MILK-1EED16F/2021
England/MILK-1EEBAEE/2021
England/MILK-1EED211/2021
England/MILK-1EEB811/2021
England/MILK-1EEAF68/2021
England/MILK-1EED1F6/2021
England/MILK-1EEB8C6/2021
England/ALDP-1EEC740/2021
England/MILK-1EED0BD/2021
England/ALDP-1EECCD8/2021
England/ALDP-1EECC6F/2021
England/QEUH-1EEC40D/2021
England/ALDP-1EECCC9/2021
England/ALDP-1EECC50/2021
England/MILK-1EEACAD/2021
England/MILK-1EEADC8/2021
England/ALDP-1EEC75F/2021
England/MILK-1EEADE6/2021
England/ALDP-1EEC704/2021
England/ALDP-1EECCAB/2021
England/MILK-1EED150/2021
England/MILK-1EEAE2F/2021
England/QEUH-1EEC35B/2021
England/ALDP-1EEC92C/2021
England/MILK-1EED299/2021
England/MILK-1EE6E05/2021
England/MILK-1EEACBC/2021
England/MILK-1EE6DDB/2021
England/MILK-1EE6E50/2021
England/MILK-1EE6DF9/2021
England/MILK-1EE6E23/2021
England/MILK-1EE6EAB/2021
England/MILK-1EE6E9C/2021
England/MILK-1EE6E7E/2021
England/MILK-1EE6922/2021
England/MILK-1EE6EC9/2021
England/MILK-1EE695F/2021
England/MILK-1EE6AF2/2021
England/MILK-1EE69F5/2021
England/MILK-1EE6E32/2021
England/MILK-1EE697D/2021
England/MILK-1EE6AD4/2021
England/MILK-1EE6BA4/2021
England/MILK-1EE6904/2021
England/MILK-1EE6AE3/2021
England/MILK-1EE6B86/2021
England/MILK-1EE6ED8/2021
England/MILK-1EE6B68/2021
England/MILK-1EE6AA7/2021
England/MILK-1EE6DEA/2021
England/MILK-1EE6EBA/2021
England/MILK-1EE6B4A/2021
England/MILK-1EE6913/2021
England/MILK-1EE6E14/2021
England/MILK-1EE6A4D/2021
England/MILK-1EE6E6F/2021
England/MILK-1EE6E8D/2021
England/MILK-1EE6A2F/2021
England/MILK-1EE6CA1/2021
England/MILK-1EE6CDE/2021
England/MILK-1EE6CCF/2021
England/MILK-1EE6931/2021
England/MILK-1EE69B9/2021
England/MILK-1EE6D17/2021
England/MILK-1EE6940/2021
England/MILK-1EE6CED/2021
England/MILK-1EE69AA/2021
England/MILK-1EE698C/2021
England/MILK-1EE69C8/2021
England/MILK-1EE699B/2021
England/MILK-1EE69E6/2021
England/MILK-1EE6B0E/2021
England/MILK-1EE6A10/2021
England/MILK-1EE6A01/2021
England/MILK-1EE69D7/2021
England/MILK-1EE6A7A/2021
England/MILK-1EE6B95/2021
England/MILK-1EE6C29/2021
England/MILK-1EE6BFF/2021
England/MILK-1EE6D62/2021
England/MILK-1EE6D26/2021
England/MILK-1EE6D53/2021
England/MILK-1EE6B3B/2021
England/MILK-1EE6C0B/2021
England/MILK-1EE6C65/2021
England/MILK-1EE6D08/2021
England/MILK-1EE6C92/2021
England/MILK-1EE6CFC/2021
England/MILK-1EE6B59/2021
England/MILK-1EE6D71/2021
England/MILK-1EE6D44/2021
England/MILK-1EE6D35/2021
England/MILK-1EE6C74/2021
England/MILK-1EE6BD1/2021
England/MILK-1EE6C56/2021
England/MILK-1EE6C38/2021
England/MILK-1EE6E41/2021
England/MILK-1EE6C83/2021
England/MILK-1EE6C47/2021
England/MILK-1EE6BE0/2021
England/MILK-1EE6DBD/2021
England/MILK-1EE6D9F/2021
England/MILK-1EE6DAE/2021
England/MILK-1EEAA0D/2021
England/MILK-1EE6A5C/2021
England/MILK-1EE6A6B/2021
England/MILK-1EEAA3A/2021
England/ALDP-1EECA0B/2021
England/ALDP-1EECA65/2021
England/MILK-1EEA9A6/2021
England/ALDP-1EF83E3/2021
England/BRBR-1EF68E6/2021
England/BRBR-1EF6831/2021
England/MILK-1EF75DF/2021
England/BRBR-1EF687D/2021
England/BRBR-1EF6998/2021
England/MILK-1EE6B77/2021
England/BRBR-1EF69C5/2021
England/MILK-1EF6312/2021
England/BRBR-1EF67AD/2021
England/BRBR-1EF786D/2021
England/BRBR-1EF77CA/2021
England/MILK-1EF75C0/2021
England/BRBR-1EF784F/2021
England/BRBR-1EF78D6/2021
England/BRBR-1EF7C34/2021
England/MILK-1EF71F9/2021
England/MILK-1EF7399/2021
England/MILK-1EF600C/2021
England/BRBR-1EF7CAD/2021
England/MILK-1EF601B/2021
England/MILK-1EF7469/2021
England/MILK-1EF6303/2021
England/MILK-1EF74B4/2021
England/MILK-1EF71DB/2021
England/MILK-1EF6190/2021
England/MILK-1EF71AE/2021
England/MILK-1EF73D5/2021
England/MILK-1EF61DC/2021
England/MILK-1EF6066/2021
England/MILK-1EF63A9/2021
England/MILK-1EF744B/2021
England/BRBR-1EF65EF/2021
England/MILK-1EF61BE/2021
England/MILK-1EF73F3/2021
England/MILK-1EF73C6/2021
England/MILK-1EF73A8/2021
England/MILK-1EF63D6/2021
England/MILK-1EF729C/2021
England/BRBR-1EF697A/2021
England/MILK-1EF745A/2021
England/BRBR-1EF6B74/2021
England/BRBR-1EF689B/2021
England/BRBR-1EF6822/2021
England/BRBR-1EF6AFF/2021
England/BRBR-1EF6AE0/2021
England/BRBR-1EF7A49/2021
England/BRBR-1EF67E9/2021
England/MILK-1EF76CD/2021
England/BRBR-1EF69E3/2021
England/BRBR-1EF7B73/2021
England/BRBR-1EF7C70/2021
England/BRBR-1EF7AB2/2021
England/BRBR-1EF7BFB/2021
England/MILK-1EF7681/2021
England/BRBR-1EF7A94/2021
England/MILK-1EF736C/2021
England/MILK-1EF7250/2021
England/BRBR-1EF6B1A/2021
England/MILK-1EF73B7/2021
England/MILK-1EF7223/2021
England/BRBR-1EF7D04/2021
England/BRBR-1EF65A3/2021
England/BRBR-1EF6707/2021
England/BRBR-1EF69A7/2021
England/MILK-1EF6206/2021
England/MILK-1EF741E/2021
England/MILK-1EF728D/2021
England/BRBR-1EF66CE/2021
England/BRBR-1EF66EC/2021
England/BRBR-1EF7CBC/2021
England/BRBR-1EF65B2/2021
England/MILK-1EF74A5/2021
England/BRBR-1EF66DD/2021
England/MILK-1EF75FD/2021
England/MILK-1EF750C/2021
England/BRBR-1EF679E/2021
England/MILK-1EF75B1/2021
England/MILK-1EF7672/2021
England/BRBR-1EF6989/2021
England/MILK-1EF7478/2021
England/BRBR-1EF67CB/2021
England/MILK-1EF642E/2021
England/MILK-1EF7487/2021
England/MILK-1EF76AF/2021
England/MILK-1EF7690/2021
England/MILK-1EF7302/2021
England/BRBR-1EF6B47/2021
England/MILK-1EF72C9/2021
England/MILK-1EF7241/2021
England/MILK-1EF7171/2021
England/MILK-1EF7205/2021
England/MILK-1EF7180/2021
England/MILK-1EF727E/2021
England/BRBR-1EF6A95/2021
England/MILK-1EF6585/2021
England/BRBR-1EF79F1/2021
England/MILK-1EF6479/2021
England/MILK-1EF64A6/2021
England/MILK-1EF64D3/2021
England/MILK-1EF62CA/2021
England/MILK-1EF72D8/2021
England/MILK-1EF72AB/2021
England/MILK-1EF6251/2021
England/MILK-1EF6136/2021
England/MILK-1EF7162/2021
England/MILK-1EF6118/2021
England/MILK-1EF6048/2021
England/MILK-1EF60A2/2021
England/MILK-1EF6181/2021
England/BRBR-1EF7988/2021
England/MILK-1EF7232/2021
England/MILK-1EF735D/2021
England/MILK-1EF7584/2021
England/MILK-1EF742D/2021
England/MILK-1EF62E8/2021
England/MILK-1EF743C/2021
England/MILK-1EF733F/2021
England/MILK-1EF74D2/2021
England/MILK-1EF7636/2021
England/MILK-1EF7566/2021
England/MILK-1EF737B/2021
England/MILK-1EF72E7/2021
England/BRBR-1EF4420/2021
England/MILK-1EF7311/2021
England/MILK-1EF651C/2021
England/BRBR-1EF446C/2021
England/MILK-1EF6260/2021
England/BRBR-1EF429F/2021
England/BRBR-1EF42CC/2021
England/MILK-1EF74E1/2021
England/BRBR-1EF65FE/2021
England/BRBR-1EF44D5/2021
England/BRBR-1EF6637/2021
England/BRBR-1EF6734/2021
England/BRBR-1EF6743/2021
England/BRBR-1EF47FA/2021
England/BRBR-1EF7A1C/2021
England/BRBR-1EF6691/2021
England/BRBR-1EF47EB/2021
England/BRBR-1EF660A/2021
England/BRBR-1EF686E/2021
England/MILK-1EF7609/2021
England/MILK-1EF74C3/2021
England/BRBR-1EF4806/2021
England/MILK-1EF7627/2021
England/MILK-1EF7548/2021
England/BRBR-1EF67F8/2021
England/MILK-1EF75A2/2021
England/MILK-1EF7496/2021
England/MILK-1EF7575/2021
England/MILK-1EF75EE/2021
England/BRBR-1EF6770/2021
England/MILK-1EF7654/2021
England/BRBR-1EF4824/2021
England/BRBR-1EF6840/2021
England/BRBR-1EF6619/2021
England/BRBR-1EF688C/2021
England/MILK-1EF7706/2021
England/MILK-1EF76DC/2021
England/MILK-1EF76BE/2021
England/MILK-1EF7733/2021
England/BRBR-1EF6752/2021
England/BRBR-1EF4578/2021
England/BRBR-1EF6813/2021
England/MILK-1EF752A/2021
England/ALDP-1EF3DDB/2021
England/BRBR-1EF67BC/2021
England/BRBR-1EF67DA/2021
England/MILK-1EF76EB/2021
England/BRBR-1EF66FB/2021
England/BRBR-1EF6761/2021
England/BRBR-1EF44E4/2021
England/MILK-1EF74F0/2021
England/BRBR-1EF6673/2021
England/MILK-1EF751B/2021
England/MILK-1EF64E2/2021
England/BRBR-1EF6655/2021
England/BRBR-1EF45B4/2021
England/BRBR-1EF6AA4/2021
England/MILK-1EF7618/2021
England/BRBR-1EF7BCE/2021
England/BRBR-1EF6AB3/2021
England/BRBR-1EF7CF8/2021
England/MILK-1EF5234/2021
England/ALDP-1EF48BB/2021
England/BRBR-1EF7C43/2021
England/MILK-1EF64F1/2021
England/BRBR-1EF46B1/2021
England/BRBR-1EF7BEC/2021
England/BRBR-1EF7C61/2021
England/BRBR-1EF6B29/2021
England/BRBR-1EF789A/2021
England/MILK-1EF3940/2021
England/BRBR-1EF7C52/2021
England/BRBR-1EF77E8/2021
England/BRBR-1EF460C/2021
England/BRBR-1EF77D9/2021
England/BRBR-1EF4727/2021
England/ALDP-1EF3FA8/2021
England/BRBR-1EF46DF/2021
England/MILK-1EF6242/2021
England/BRBR-1EF4648/2021
England/MILK-1EF3A98/2021
England/MILK-1EF3B59/2021
England/ALDP-1EF3F99/2021
England/MILK-1EF3A6B/2021
England/BRBR-1EF45E1/2021
England/BRBR-1EF6B38/2021
England/MILK-1EF3843/2021
England/MILK-1EF650D/2021
England/MILK-1EF398C/2021
England/MILK-1EF6233/2021
England/MILK-1EF3719/2021
England/BRBR-1EF79E2/2021
England/MILK-1EF652B/2021
England/MILK-1EF3C38/2021
England/MILK-1EF63F4/2021
England/MILK-1EF5049/2021
England/MILK-1EF6109/2021
England/MILK-1EF50A3/2021
England/MILK-1EF50C1/2021
England/MILK-1EF6400/2021
England/MILK-1EF63B8/2021
England/MILK-1EF63C7/2021
England/MILK-1EF641F/2021
England/MILK-1EF36FE/2021
England/MILK-1EF39D7/2021
England/MILK-1EF395F/2021
England/ALDP-1EF4C91/2021
England/MILK-1EF3922/2021
England/MILK-1EF528F/2021
England/MILK-1EF397D/2021
England/ALDP-1EF3E05/2021
England/BRBR-1EF4675/2021
England/MILK-1EF5225/2021
England/MILK-1EF37EC/2021
England/BRBR-1EF7821/2021
England/BRBR-1EF792E/2021
England/BRBR-1EF45A5/2021
England/MILK-1EF3791/2021
England/MILK-1EF3AA7/2021
England/MILK-1EF3755/2021
England/BRBR-1EF455A/2021
England/MILK-1EF537D/2021
England/BRBR-1EF7A0D/2021
England/MILK-1EF37DD/2021
England/BRBR-1EF77AC/2021
England/BRBR-1EF778E/2021
England/BRBR-1EF45D2/2021
England/MILK-1EF3B1D/2021
England/ALDP-1EF4174/2021
England/MILK-1EF6154/2021
England/BRBR-1EF4745/2021
England/MILK-1EF38E9/2021
England/MILK-1EF36A3/2021
England/BRBR-1EF47CD/2021
England/MILK-1EF6558/2021
England/BRBR-1EF692F/2021
England/ALDP-1EF0925/2021
England/MILK-1EF36B2/2021
England/BRBR-1EF7A2B/2021
England/MILK-1EF6567/2021
England/MILK-1EF6172/2021
England/MILK-1EF3B0E/2021
England/MILK-1EF6163/2021
England/MILK-1EF61AF/2021
England/MILK-1EF62D9/2021
England/MILK-1EF6321/2021
England/BRBR-1EF47BE/2021
England/ALDP-1EF4DE9/2021
England/MILK-1EF62BB/2021
England/ALDP-1EF4DDA/2021
England/BRBR-1EF693E/2021
England/MILK-1EF6084/2021
England/MILK-1EF3746/2021
England/BRBR-1EF695C/2021
England/MILK-1EF3A89/2021
England/MILK-1EF64C4/2021
England/BRBR-1EF44C6/2021
England/MILK-1EF6075/2021
England/MILK-1EF61CD/2021
England/MILK-1EF6215/2021
England/BRBR-1EF795B/2021
England/MILK-1EF6093/2021
England/MILK-1EF6057/2021
England/BRBR-1EF7997/2021
England/MILK-1EF62AC/2021
England/MILK-1EF60B1/2021
England/BRBR-1EF46A2/2021
England/ALDP-1EF489D/2021
England/BRBR-1EF77F7/2021
England/MILK-1EF5FC4/2021
England/BRBR-1EF7803/2021
England/MILK-1EF3A01/2021
England/MILK-1EF3A10/2021
England/BRBR-1EF785E/2021
England/ALDP-1EF488E/2021
England/BRBR-1EF78E5/2021
England/MILK-1EF370A/2021
England/BRBR-1EF794C/2021
England/MILK-1EF6594/2021
England/MILK-1EF60EE/2021
England/MILK-1EF60C0/2021
England/MILK-1EF3728/2021
England/MILK-1EF63E5/2021
England/BRBR-1EF694D/2021
England/BRBR-1EF791F/2021
England/ALDP-1EF3E8D/2021
England/MILK-1EF639A/2021
England/MILK-1EF638B/2021
England/BRBR-1EF4262/2021
England/BRBR-1EF7830/2021
England/BRBR-1EF788B/2021
England/BRBR-1EF7B46/2021
England/BRBR-1EF6A2C/2021
England/MILK-1EF36D0/2021
England/MILK-1EF6330/2021
England/BRBR-1EF6A1D/2021
England/MILK-1EF60DF/2021
England/MILK-1EF36EF/2021
England/MILK-1EF635E/2021
England/MILK-1EF62F7/2021
England/MILK-1EF38BC/2021
England/BRBR-1EF7AA3/2021
England/BRBR-1EF6A0E/2021
England/MILK-1EF634F/2021
England/BRBR-1EF7B0A/2021
England/BRBR-1EF69D4/2021
England/MILK-1EF388F/2021
England/MILK-1EF3861/2021
England/MILK-1EF389E/2021
England/MILK-1EF636D/2021
England/MILK-1EF39AA/2021
England/MILK-1EF3834/2021
England/BRBR-1EF7B55/2021
England/MILK-1EF3AD4/2021
England/BRBR-1EF7B64/2021
England/MILK-1EF39F5/2021
England/BRBR-1EF7BDD/2021
England/ALDP-1EF3D80/2021
England/ALDP-1EF48E8/2021
England/BRBR-1EF7CCB/2021
England/MILK-1EF3A5C/2021
England/MILK-1EF61EB/2021
England/MILK-1EF628E/2021
England/BRBR-1EF42BD/2021
England/MILK-1EF61FA/2021
England/BRBR-1EF42F9/2021
England/BRBR-1EF68D7/2021
England/MILK-1EF6145/2021
England/MILK-1EF629D/2021
England/MILK-1EF644C/2021
England/BRBR-1EF4314/2021
England/MILK-1EF3C29/2021
England/MILK-1EF5FE2/2021
England/MILK-1EF3BD1/2021
England/MILK-1EF645B/2021
England/BRBR-1EF4305/2021
England/MILK-1EF5FD3/2021
England/MILK-1EF3AB6/2021
England/MILK-1EF5FF1/2021
England/MILK-1EF6127/2021
England/BRBR-1EF7B82/2021
England/ALDP-1EF0891/2021
England/ALDP-1EF3FC6/2021
England/ALDP-1EF3FD5/2021
England/MILK-1EF60FD/2021
England/BRBR-1EF4280/2021
England/ALDP-1EF3EC9/2021
England/ALDP-1EF4B67/2021
England/BRBR-1EF7A76/2021
England/ALDP-1EF4226/2021
England/BRBR-1EF69B6/2021
England/MILK-1EF4EAA/2021
England/MILK-1EF3825/2021
England/MILK-1EF4F3E/2021
England/ALDP-1EF49F4/2021
England/ALDP-1EF3ED8/2021
England/MILK-1EF4E22/2021
England/BRBR-1EF436F/2021
England/BRBR-1EF6901/2021
England/MILK-1EF64B5/2021
England/BRBR-1EF6B0B/2021
England/MILK-1EF6488/2021
England/MILK-1EF6497/2021
England/BRBR-1EF6910/2021
England/MILK-1EF646A/2021
England/BRBR-1EF4332/2021
England/MILK-1EF3B77/2021
England/BRBR-1EF43BA/2021
England/BRBR-1EF6A68/2021
England/MILK-1EF6549/2021
England/BRBR-1EF6A59/2021
England/BRBR-1EF437E/2021
England/ALDP-1EF3D62/2021
England/MILK-1EF643D/2021
England/MILK-1EF653A/2021
England/BRBR-1EF453C/2021
England/MILK-1EF3C1A/2021
England/MILK-1EF38CB/2021
England/MILK-1EFB7F3/2021
England/MILK-1EF53B9/2021
England/BRBR-1EF44F3/2021
England/MILK-1EF52E9/2021
England/MILK-1EF3852/2021
England/MILK-1EF4EB9/2021
England/MILK-1EF3B4A/2021
England/ALDP-1EFAFDE/2021
England/ALDP-1EFAE59/2021
England/MILK-1EF4E9B/2021
England/ALDP-1EFAF65/2021
England/BRBR-1EF462A/2021
England/ALDP-1EFB25C/2021
England/MILK-1EF5137/2021
England/MILK-1EF3737/2021
England/MILK-1EFB8F0/2021
England/MILK-1EFBB15/2021
England/MILK-1EFB8D2/2021
England/MILK-1EFBD4C/2021
England/HSLL-1EEBDE5/2021
England/ALDP-1EFB483/2021
England/ALDP-1EFB359/2021
England/ALDP-1EFB31D/2021
England/MILK-1EFBA45/2021
England/MILK-1EFB9B1/2021
England/MILK-1EEE4ED/2021
England/MILK-1EF51CE/2021
England/BRBR-1EF6A3B/2021
England/ALDP-1EF494F/2021
England/MILK-1EEE580/2021
England/MILK-1EF38F8/2021
England/ALDP-1EFB6BA/2021
England/ALDP-1EFB78A/2021
England/MILK-1EEE8A5/2021
England/ALDP-1EF49B8/2021
England/ALDP-1EFB544/2021
England/ALDP-1EFAD01/2021
England/BRBR-1EF206A/2021
England/MILK-1EF3C0B/2021
England/MILK-1EFB8E1/2021
England/MILK-1EF17C0/2021
England/MILK-1EFBBD9/2021
England/MILK-1EFBC5E/2021
England/ALDP-1EFB4FC/2021
England/MILK-1EFBD3D/2021
England/MILK-1EFB92A/2021
England/MILK-1EFB9FD/2021
England/ALDP-1EFB2A7/2021
England/ALDP-1EFAC9B/2021
England/MILK-1EFB975/2021
England/MILK-1EFBB9D/2021
England/ALDP-1EF0882/2021
England/ALDP-1EF4912/2021
England/MILK-1EFB7E4/2021
England/MILK-1EFBCB8/2021
England/ALDP-1EFB41A/2021
England/MILK-1EF39E6/2021
England/ALDP-1EFB6C9/2021
England/HSLL-1EEBDA9/2021
England/ALDP-1EF4D9E/2021
England/HSLL-1EEBB90/2021
England/ALDP-1EFB650/2021
England/ALDP-1EF4A1F/2021
England/ALDP-1EFB641/2021
England/MILK-1EFBABE/2021
England/ALDP-1EF0B2F/2021
England/ALDP-1EFB19B/2021
England/MILK-1EFBD2E/2021
England/BRBR-1F1ED60/2021
England/ALDP-1EFB6F6/2021
England/ALDP-1F1E4E3/2021
England/MILK-1EF4EE6/2021
England/ALDP-1F1E2E9/2021
England/MILK-1EFBC9A/2021
England/BRBR-1EF4596/2021
England/ALDP-1EFAF56/2021
England/ALDP-1EF4DAD/2021
England/ALDP-1EF07A3/2021
England/MILK-1EF53E6/2021
England/ALDP-1EF49A9/2021
England/ALDP-1F1E0FE/2021
England/ALDP-1F1E128/2021
England/ALDP-1F1E2CB/2021
England/PLYM-1F1F37C/2021
England/ALDP-1F1E498/2021
England/MILK-1EFB896/2021
England/PLYM-1F1F2F7/2021
England/MILK-1EF52F8/2021
England/ALDP-1F1E076/2021
England/MILK-1EF36C1/2021
England/BRBR-1EF448A/2021
England/ALDP-1F1E1CE/2021
England/ALDP-1EF4BFE/2021
England/ALDP-1EFAD3E/2021
England/ALDP-1EFB59F/2021
England/QEUH-1F1E7F9/2021
England/ALDP-1F1E173/2021
England/ALDP-1EFB24D/2021
England/ALDP-1F1AEE9/2021
England/MILK-1F19E44/2021
England/ALDP-1EF4C46/2021
England/ALDP-1EFB438/2021
England/ALDP-1F1AECB/2021
England/ALDP-1EFB77B/2021
England/MILK-1F19C86/2021
England/ALDP-1F1AC76/2021
England/ALDP-1F1AB97/2021
England/ALDP-1F1ACFE/2021
England/ALDP-1F1AE52/2021
England/MILK-1EFBAEB/2021
England/MILK-1F19A31/2021
England/ALDP-1F1AD37/2021
England/NEWC-1F0E4AA/2021
England/ALDP-1F1E119/2021
England/ALDP-1F0F0D2/2021
England/PLYM-1F1F251/2021
England/MILK-1EFBCA9/2021
England/ALDP-1F11592/2021
England/ALDP-1F11662/2021
England/BRBR-1F1A5F3/2021
England/ALDP-1EFB711/2021
England/ALDP-1F116CC/2021
England/ALDP-1F1ABD3/2021
England/ALDP-1F11538/2021
England/ALDP-1F0F245/2021
England/ALDP-1F0EFC7/2021
England/ALDP-1F0EFE5/2021
England/ALDP-1F0F4B8/2021
England/ALDP-1F0F324/2021
England/ALDP-1F0F157/2021
England/ALDP-1F10047/2021
England/ALDP-1F0F306/2021
England/ALDP-1F0F272/2021
England/BRBR-1F1AA21/2021
England/ALDP-1F0F0F0/2021
England/ALDP-1F11310/2021
England/ALDP-1F1B079/2021
England/ALDP-1F0F45E/2021
England/MILK-1F12036/2021
England/MILK-1EFBA36/2021
England/ALDP-1F10065/2021
England/ALDP-1F0F46D/2021
England/ALDP-1F1B097/2021
England/ALDP-1F17ECE/2021
England/NEWC-1F097A6/2021
England/ALDP-1F0F1B1/2021
England/NEWC-1F09B04/2021
England/ALDP-1F1128C/2021
England/ALDP-1F100CF/2021
England/MILK-1F120FA/2021
England/ALDP-1F0F1A2/2021
England/NEWC-1F09C6B/2021
England/ALDP-1F0F078/2021
England/ALDP-1F0EF7C/2021
England/ALDP-1F0F44F/2021
Scotland/QEUH-1F1A4AB/2021
England/ALDP-1F0F0E1/2021
England/ALDP-1F1133E/2021
England/ALDP-1F17EEC/2021
England/ALDP-1F114B3/2021
England/ALDP-1F0F4D6/2021
England/NEWC-1F0972E/2021
England/ALDP-1F0F254/2021
England/NEWC-1F0E97E/2021
England/ALDP-1F0F263/2021
England/NEWC-1F0E9D8/2021
England/ALDP-1F0F148/2021
England/ALDP-1F11802/2021
England/NEWC-1F0EC2A/2021
England/NEWC-1F0EAB7/2021
England/ALDP-1F17E64/2021
England/ALDP-1F117AB/2021
England/NEWC-1F09A07/2021
England/ALDP-1F17FCB/2021
England/QEUH-1F2126B/2021
England/NEWC-1F099DD/2021
England/ALDP-1F260E4/2021
England/PLYM-1F217E4/2021
England/NEWC-1F099BF/2021
England/QEUH-1F1773C/2021
England/ALDP-1F25E81/2021
England/BRBR-1F20BDA/2021
England/QEUH-1F21474/2021
England/ALDP-1F25CC3/2021
England/ALDP-1F17DB2/2021
England/NEWC-1F0EF12/2021
England/ALDP-1F267B2/2021
England/NEWC-1F09928/2021
England/ALDP-1F17E19/2021
England/ALDP-1F25F15/2021
England/PLYM-1F2182D/2021
England/ALDP-1F181D3/2021
England/ALDP-1F17D2B/2021
England/BRBR-1F1A818/2021
England/ALDP-1F25C87/2021
England/ALDP-1F1807C/2021
England/ALDP-1F0F0C3/2021
England/QEUH-1F177F0/2021
England/BRBR-1F20AFB/2021
England/ALDP-1F26AC8/2021
England/MILK-1F16BAA/2021
England/ALDP-1F26BA7/2021
England/ALDP-1F203F0/2021
England/NEWC-1F09849/2021
England/ALDP-1F26C86/2021
England/QEUH-1F17778/2021
England/ALDP-1F17FAD/2021
England/ALDP-1F181C4/2021
England/QEUH-1F17BA9/2021
England/ALDP-1F25D57/2021
England/QEUH-1F17866/2021
England/ALDP-1F17CE2/2021
England/ALDP-1F25EBE/2021
England/ALDP-1F25E36/2021
England/ALDP-1F24F25/2021
England/ALDP-1F17E73/2021
England/NEWC-1F09BAA/2021
England/ALDP-1F17D1C/2021
England/ALDP-1F24B21/2021
England/ALDP-1F25E63/2021
England/LSPA-1F13563/2021
England/BRBR-1F10D04/2021
England/LSPA-1F135BE/2021
England/QEUH-1F17699/2021
England/QEUH-1F178DF/2021
England/ALDP-1F24B12/2021
England/BRBR-1F10F77/2021
England/BRBR-1F10E01/2021
England/ALDP-1F24DEF/2021
England/ALDP-1F25FD9/2021
England/ALDP-1F24E55/2021
England/QEUH-1F21438/2021
England/BRBR-1F10E6B/2021
England/BRBR-1F10EF2/2021
England/ALDP-1F26C59/2021
England/ALDP-1F2612D/2021
England/ALDP-1F25BB7/2021
England/ALDP-1F25BC6/2021
England/ALDP-1F26749/2021
England/BRBR-1F10EC5/2021
England/ALDP-1F180E5/2021
England/ALDP-1F249FA/2021
England/ALDP-1F26A40/2021
England/LSPA-1F13484/2021
England/BRBR-1F10EB6/2021
England/ALDP-1F25B99/2021
England/BRBR-1F10D7D/2021
England/ALDP-1F260D5/2021
England/ALDP-1F26CC2/2021
England/ALDP-1F2610F/2021
England/ALDP-1F26C2C/2021
England/ALDP-1F2607B/2021
England/ALDP-1F25FCA/2021
England/NEWC-1F09B31/2021
England/ALDP-1F2604E/2021
England/ALDP-1F25F51/2021
England/BRBR-1F10CCB/2021
England/ALDP-1F24B4F/2021
England/ALDP-1F24E46/2021
England/LSPA-1F135AF/2021
England/ALDP-1F25DB1/2021
England/ALDP-1F26011/2021
England/ALDP-1F25D84/2021
England/LSPA-1F134EE/2021
England/ALDP-1F2603F/2021
England/BRBR-1F10F86/2021
England/LSPA-1F134DF/2021
England/BRBR-1F10E10/2021
England/ALDP-1F25BF3/2021
Wales/ALDP-1F26873/2021
England/ALDP-1F25FF7/2021
England/BRBR-1F10E3E/2021
England/LSPA-1F13518/2021
England/LSPA-1F13554/2021
England/BRBR-1F10F0E/2021
England/ALDP-1F17F52/2021
England/BRBR-1F10F59/2021
England/ALDP-1F25BD5/2021
England/ALDP-1F26002/2021
England/ALDP-1F25F42/2021
England/ALDP-1F26B10/2021
England/QEUH-1F17B7C/2021
England/ALDP-1F25ECD/2021
England/ALDP-1F25EDC/2021
England/ALDP-1F26B01/2021
England/ALDP-1F26BF2/2021
England/ALDP-1F26C77/2021
England/QEUH-1F21429/2021
England/ALDP-1F25F33/2021
England/BRBR-1F11037/2021
England/BRBR-1F10D9B/2021
England/BRBR-1F10CF8/2021
England/ALDP-1F26099/2021
England/ALDP-1F26A5F/2021
England/ALDP-1F26A7D/2021
England/ALDP-1F24AAC/2021
England/ALDP-1F26776/2021
England/ALDP-1F25D66/2021
England/BRBR-1F11134/2021
England/ALDP-1F25CE1/2021
England/ALDP-1F24BC7/2021
England/ALDP-1F17DEF/2021
England/ALDP-1F25CF0/2021
England/BRBR-1F11170/2021
England/ALDP-1F24B9A/2021
England/ALDP-1F25DEE/2021
England/ALDP-1F26C68/2021
England/ALDP-1F25F06/2021
England/ALDP-1F24EEC/2021
England/ALDP-1F25C96/2021
England/NEWC-1F09894/2021
England/ALDP-1F180F4/2021
England/ALDP-1F24ECE/2021
England/QEUH-1F21104/2021
England/QEUH-1F210CB/2021
England/ALDP-1F267D0/2021
England/PLYM-1F14DD3/2021
Scotland/QEUH-1F157F2/2021
England/PLYM-1F14E76/2021
England/QEUH-1F163EE/2021
Scotland/QEUH-1F15895/2021
England/BRBR-1F10EA7/2021
England/QEUH-1F161E4/2021
Scotland/QEUH-1F15516/2021
England/QEUH-1F152D3/2021
England/BRBR-1F10FB3/2021
Scotland/QEUH-1F15446/2021
England/QEUH-1F1621E/2021
England/QEUH-1F162F0/2021
Scotland/QEUH-1F15482/2021
England/QEUH-1F150D9/2021
England/QEUH-1F150BB/2021
England/QEUH-1F162A5/2021
Scotland/QEUH-1F1584A/2021
England/LSPA-1F14FCE/2021
Scotland/QEUH-1F1581D/2021
England/LSPA-1F13466/2021
England/QEUH-1F1519A/2021
England/QEUH-1F151C7/2021
England/LSPA-1F134C0/2021
England/ALDP-1F3D220/2021
England/ALDP-1F3D2A8/2021
England/ALDP-1F3CF1B/2021
England/ALDP-1F3CEE1/2021
England/ALDP-1F3D1BA/2021
England/QEUH-1F4A3A5/2021
England/ALDP-1F3D33C/2021
England/ALDP-1F3D071/2021
England/ALDP-1F3CF66/2021
England/ALDP-1F19521/2021
England/ALDP-1F3CFB1/2021
England/ALDP-1F3D0BD/2021
England/ALDP-1F2DFFF/2021
England/ALDP-1F3CE78/2021
England/ALDP-1F3D35A/2021
England/ALDP-1F4D700/2021
England/QEUH-1F18917/2021
England/ALDP-1F3D202/2021
England/LSPA-1F14FA0/2021
England/ALDP-1F194AC/2021
England/BRBR-1F190E4/2021
Scotland/QEUH-1F153D0/2021
England/BRBR-1F192B1/2021
England/ALDP-1F2DD5F/2021
England/ALDP-1F3CE87/2021
England/ALDP-1F19415/2021
England/ALDP-1F3D062/2021
England/ALDP-1F3DCE6/2021
England/ALDP-1F3DCF5/2021
England/ALDP-1F3D026/2021
England/ALDP-1F3CF93/2021
Scotland/QEUH-1F18A50/2021
England/QEUH-1F18DA2/2021
England/ALDP-1F3DE2C/2021
England/ALDP-1F3A0DE/2021
England/ALDP-1F2E161/2021
England/ALDP-1F2DF4A/2021
England/ALDP-1F2DE2F/2021
England/ALDP-1F4D849/2021
England/ALDP-1F3A144/2021
England/ALDP-1F3A065/2021
England/ALDP-1F3A45A/2021
England/ALDP-1F2DEB6/2021
England/ALDP-1F194CA/2021
England/PLYM-1F14D6A/2021
Scotland/QEUH-1F18C78/2021
England/ALDP-1F3A232/2021
England/QEUH-1F16481/2021
England/ALDP-1F3D967/2021
England/ALDP-1F39EF3/2021
England/ALDP-1F3B653/2021
England/ALDP-1F39EE4/2021
England/ALDP-1F39F2D/2021
England/QEUH-1F18A32/2021
Scotland/QEUH-1F163A2/2021
England/ALDP-1F3A19F/2021
England/ALDP-1F3A1EA/2021
England/ALDP-1F3A1F9/2021
England/ALDP-1F3A00B/2021
England/ALDP-1F3A047/2021
England/ALDP-1F3BB36/2021
England/ALDP-1F39F78/2021
England/ALDP-1F3DA91/2021
England/ALDP-1F3A01A/2021
England/ALDP-1F39F69/2021
England/MILK-1F34BD3/2021
England/ALDP-1F3BA0C/2021
England/ALDP-1F3A29C/2021
England/ALDP-1F196F1/2021
England/ALDP-1F3A1CC/2021
England/ALDP-1F3A3C6/2021
Scotland/QEUH-1F15701/2021
England/ALDP-1F3DA37/2021
England/ALDP-1F3A311/2021
Scotland/QEUH-1F15631/2021
Scotland/QEUH-1F1583B/2021
England/ALDP-1F4D8EF/2021
England/ALDP-1F3B7AB/2021
England/ALDP-1F39EC6/2021
England/QEUH-1F150CA/2021
England/ALDP-1F3A42D/2021
Scotland/QEUH-1F15886/2021
England/ALDP-1F3DAEC/2021
England/ALDP-1F3A44B/2021
England/ALDP-1F4D9A0/2021
England/ALDP-1F3B85D/2021
England/ALDP-1F2DCF8/2021
England/ALDP-1F3D25D/2021
England/ALDP-1F3B635/2021
England/ALDP-1F3CFA2/2021
England/ALDP-1F3A2BA/2021
England/ALDP-1F3DDE3/2021
Scotland/QEUH-1F15F72/2021
England/ALDP-1F2DD40/2021
England/ALDP-1F4DBAA/2021
England/LSPA-1F384C5/2021
England/ALDP-1F50F8A/2021
England/ALDP-1F4DB6E/2021
England/ALDP-1F3D0DB/2021
England/ALDP-1F3A153/2021
England/MILK-1F34C2B/2021
England/MILK-1F1864D/2021
England/ALDP-1F3A26F/2021
England/ALDP-1F1CDAE/2021
England/ALDP-1F3B486/2021
England/ALDP-1F50FC6/2021
England/LSPA-1F38717/2021
England/ALDP-1F3B2C8/2021
England/LSPA-1F386CF/2021
England/ALDP-1F196E2/2021
England/ALDP-1F3BDE5/2021
England/ALDP-1F3B3E3/2021
England/ALDP-1F3BCE8/2021
England/ALDP-1F3B41D/2021
England/ALDP-1F3BFFE/2021
England/ALDP-1F1CA3E/2021
England/ALDP-1F3B4B3/2021
England/ALDP-1F3B1E9/2021
England/ALDP-1F1CC0B/2021
England/ALDP-1F1CC38/2021
England/ALDP-1F3BFB2/2021
England/ALDP-1F193CD/2021
England/MILK-1F34854/2021
England/ALDP-1F1CB86/2021
England/ALDP-1F3BCF7/2021
England/ALDP-1F3C0DC/2021
England/ALDP-1F3BD30/2021
England/ALDP-1F3B2F5/2021
England/ALDP-1F197EF/2021
England/MILK-1F3746C/2021
England/ALDP-1F389E4/2021
England/MILK-1F37156/2021
England/MILK-1F3748A/2021
England/MILK-1F374E4/2021
England/ALDP-1F1C904/2021
England/MILK-1F3754B/2021
England/ALDP-1F1957C/2021
England/MILK-1F36FF3/2021
England/MILK-1F373D8/2021
England/ALDP-1F38C45/2021
England/ALDP-1F1970D/2021
England/ALDP-1F1956D/2021
England/MILK-1F373AB/2021
England/ALDP-1F38B2A/2021
England/MILK-1F3743F/2021
England/MILK-1F371FC/2021
England/ALDP-1F3BD7C/2021
England/ALDP-1F3B35C/2021
England/ALDP-1F3B0BF/2021
England/ALDP-1F3B4A4/2021
England/ALDP-1F3BE00/2021
England/ALDP-1F1CBD1/2021
England/MILK-1F37192/2021
England/MILK-1F37183/2021
England/MILK-1F37305/2021
England/ALDP-1F3BFA3/2021
England/ALDP-1F1CE7E/2021
England/ALDP-1F3BD03/2021
England/ALDP-1F3B33E/2021
England/ALDP-1F3BC9D/2021
England/ALDP-1F3B40E/2021
England/ALDP-1F3B3F2/2021
England/ALDP-1F3B608/2021
England/ALDP-1F1CB77/2021
England/ALDP-1F3B5CF/2021
England/ALDP-1F1CDDB/2021
England/ALDP-1F1CE23/2021
England/ALDP-1F3B1F8/2021
England/ALDP-1F3B301/2021
England/MILK-1F18795/2021
England/ALDP-1F3B538/2021
England/ALDP-1F3BF1C/2021
England/ALDP-1F3B2D7/2021
England/ALDP-1F38726/2021
England/MILK-1F373C9/2021
England/ALDP-1F3B5DE/2021
England/ALDP-1F3B055/2021
England/ALDP-1F3B4C2/2021
England/ALDP-1F1CAE3/2021
England/ALDP-1F3B3D4/2021
England/ALDP-1F38841/2021
England/MILK-1F37332/2021
England/ALDP-1F19819/2021
England/ALDP-1F3B556/2021
England/ALDP-1F38C81/2021
England/ALDP-1F50DF9/2021
England/MILK-1F3703B/2021
England/ALDP-1F38A0F/2021
England/MILK-1F3750F/2021
England/MILK-1F3752D/2021
England/MILK-1F3747B/2021
England/ALDP-1F3B37A/2021
England/MILK-1F372CC/2021
England/MILK-1F370C2/2021
England/MILK-1F37077/2021
England/MILK-1F3753C/2021
England/MILK-1F37262/2021
England/MILK-1F37059/2021
England/MILK-1F37280/2021
England/MILK-1F37235/2021
England/ALDP-1F38771/2021
England/MILK-1F371ED/2021
England/ALDP-1F388D8/2021
England/ALDP-1F1955E/2021
England/MILK-1F3700E/2021
England/MILK-1F37253/2021
England/MILK-1F37068/2021
England/ALDP-1F3BED3/2021
England/MILK-1F3702C/2021
England/ALDP-1F38A3C/2021
England/BRBR-1F12A74/2021
Scotland/QEUH-1F08ACC/2021
England/MILK-1F0D62D/2021
England/MILK-1F0D64B/2021
Scotland/QEUH-1F08ABD/2021
England/BRBR-1F12A47/2021
England/MILK-1F0D5D5/2021
Scotland/QEUH-1F08B50/2021
England/NEWC-1F069FE/2021
England/PLYM-1F14140/2021
England/MILK-1F0D5A8/2021
England/PLYM-1F12F75/2021
England/BRBR-1F12B08/2021
England/QEUH-1F1490C/2021
England/ALDP-1F38C63/2021
England/ALDP-1F3B495/2021
England/ALDP-1F3B574/2021
England/MILK-1F372DB/2021
England/ALDP-1F3B32F/2021
England/QEUH-1F147C6/2021
England/ALDP-1F3B529/2021
England/ALDP-1F282EC/2021
England/ALDP-1F3BC24/2021
England/ALDP-1F282CE/2021
England/ALDP-1F282BF/2021
England/ALDP-1F281B2/2021
England/ALDP-1F28273/2021
England/MILK-1F0D678/2021
England/ALDP-1F2813A/2021
England/PLYM-1F13BAD/2021
England/QEUH-1F1CF5D/2021
England/LSPA-1F175C9/2021
England/ALDP-1F28361/2021
England/LSPA-1F17329/2021
England/LSPA-1F174BD/2021
England/ALDP-1F2A4B7/2021
England/ALDP-1F38850/2021
England/ALDP-1F283F8/2021
England/LSPA-1F172B3/2021
England/LSPA-1F17392/2021
England/BRBR-1F1D6B1/2021
England/ALDP-1F2A4D5/2021
England/ALDP-1F280A6/2021
England/LSPA-1F17383/2021
England/BRBR-1F190B7/2021
England/ALDP-1F2803D/2021
England/ALDP-1F27FE6/2021
England/ALDP-1F2802E/2021
England/ALDP-1F28088/2021
England/ALDP-1F3BEB5/2021
England/ALDP-1F2849B/2021
England/ALDP-1F28167/2021
England/ALDP-1F28413/2021
England/LSPA-1F175BA/2021
England/LSPA-1F1758D/2021
England/ALDP-1F283DA/2021
England/ALDP-1F28219/2021
England/ALDP-1F2820A/2021
Scotland/QEUH-1F18AD8/2021
England/ALDP-1F29B95/2021
England/ALDP-1F2A2CC/2021
England/ALDP-1F29755/2021
England/LSPA-1F1763F/2021
England/ALDP-1F28176/2021
England/MILK-1F00305/2021
England/MILK-1F00271/2021
England/MILK-1F002DB/2021
England/MILK-1F0036F/2021
England/MILK-1F002CC/2021
England/NEWC-1F0E10D/2021
England/MILK-1F00244/2021
England/LSPA-1F1764E/2021
Scotland/QEUH-1F0884A/2021
Scotland/QEUH-1F086F5/2021
Scotland/QEUH-1F086D7/2021
England/MILK-1F0D256/2021
England/MILK-1F0038D/2021
England/MILK-1F002EA/2021
England/NEWC-1F0E2A0/2021
England/LSPA-1F1749F/2021
England/BRBR-1F1D569/2021
England/LSPA-1F173FC/2021
England/ALDP-1F2A3F6/2021
England/ALDP-1F2A47B/2021
England/LSPA-1F17462/2021
England/ALDP-1F1CAF2/2021
England/BRBR-1F1D98B/2021
England/MILK-1F0D326/2021
England/NEWC-1F0DE43/2021
England/ALDP-1F2A684/2021
Scotland/QEUH-1F08B41/2021
England/ALDP-1F2A666/2021
England/BRBR-1F1D6C0/2021
England/LSPA-1F17338/2021
England/ALDP-1F299E6/2021
England/BRBR-1F1D6A2/2021
England/LSPA-1F1730B/2021
England/ALDP-1F27FC8/2021
England/ALDP-1F27D28/2021
England/BRBR-1F1D5A5/2021
England/LSPA-1F174AE/2021
England/LSPA-1F173CF/2021
England/LSPA-1F1723B/2021
England/LSPA-1F17480/2021
England/LSPA-1F17268/2021
England/LSPA-1F173DE/2021
England/LSPA-1F17453/2021
England/LSPA-1F17286/2021
England/BRBR-1F1D736/2021
England/LSPA-1F174EA/2021
England/ALDP-1F27CFE/2021
Scotland/QEUH-1F08992/2021
England/ALDP-1F28370/2021
England/ALDP-1F2A5A5/2021
Scotland/QEUH-1F08859/2021
England/ALDP-1F29BC2/2021
England/MILK-1F00156/2021
Scotland/QEUH-1F0877A/2021
England/MILK-1F00420/2021
Scotland/QEUH-1F0881D/2021
England/BRBR-1F1D587/2021
Scotland/QEUH-1F0873E/2021
Scotland/QEUH-1F087C5/2021
Scotland/QEUH-1F0875C/2021
England/QEUH-1F14B60/2021
England/QEUH-1F14B24/2021
England/QEUH-1F14BAC/2021
England/MILK-1F0D55D/2021
England/MILK-1F003BA/2021
England/MILK-1F0D6A5/2021
Scotland/QEUH-1F0882C/2021
England/QEUH-1F14984/2021
England/BRBR-1F1D5E1/2021
England/QEUH-1F14975/2021
England/QEUH-1F14A63/2021
England/ALDP-1F2A587/2021
England/QEUH-1F14993/2021
England/QEUH-1F14AAF/2021
England/NEWC-1F06985/2021
Scotland/QEUH-1F08A62/2021
England/ALDP-1F2A578/2021
England/QEUH-1F14BBB/2021
England/LSPA-1F174F9/2021
England/ALDP-1F2A745/2021
England/ALDP-1F2A43F/2021
England/QEUH-1F14AEB/2021
England/ALDP-1F2A499/2021
England/ALDP-1F2A4E4/2021
England/QEUH-1F14C30/2021
England/QEUH-1F14C8B/2021
England/ALDP-1F28352/2021
England/MILK-1F27793/2021
Scotland/QEUH-1F18A14/2021
England/ALDP-1F2A39C/2021
England/ALDP-1F2A2EA/2021
Scotland/QEUH-1F087A7/2021
England/ALDP-1F29649/2021
England/QEUH-1F1D44E/2021
England/QEUH-1F1D420/2021
England/ALDP-1F283E9/2021
England/MILK-1F290F0/2021
England/ALDP-1F282FB/2021
England/MILK-1F29263/2021
England/ALDP-1F28316/2021
England/MILK-1F275B7/2021
England/ALDP-1F2A6C0/2021
England/BRBR-1F1D815/2021
England/ALDP-1F2846E/2021
England/ALDP-1F2A4C6/2021
England/MILK-1F294A9/2021
England/ALDP-1F27B88/2021
England/ALDP-1F28325/2021
Scotland/QEUH-1F08A53/2021
England/QEUH-1F1485A/2021
Scotland/QEUH-1F089FC/2021
Scotland/QEUH-1F0883B/2021
Scotland/QEUH-1F0891A/2021
Scotland/QEUH-1F089DE/2021
England/PLYM-1F13C6E/2021
England/PLYM-1F13BBC/2021
Scotland/QEUH-1F08798/2021
England/BRBR-1F12A0B/2021
England/MILK-1F0D5C6/2021
Scotland/QEUH-1F08983/2021
Scotland/QEUH-1F08AEA/2021
England/LSPA-1F17611/2021
Scotland/QEUH-1F08868/2021
England/ALDP-1F2999B/2021
England/ALDP-1F28194/2021
England/ALDP-1F27C49/2021
England/ALDP-1F27F40/2021
England/ALDP-1F27F6E/2021
England/ALDP-1F2811C/2021
England/ALDP-1F28185/2021
England/PLYM-1F13E3B/2021
Scotland/QEUH-1F08A44/2021
England/MILK-1F2771B/2021
England/ALDP-1F282A0/2021
England/ALDP-1F27C1C/2021
Scotland/QEUH-1F08895/2021
England/ALDP-1F2A52D/2021
England/ALDP-1F2A217/2021
England/QEUH-1F1478A/2021
England/ALDP-1F28264/2021
England/PLYM-1F09DC2/2021
England/ALDP-1F27CD0/2021
England/MILK-1F28C2A/2021
England/ALDP-1F28246/2021
England/QEUH-1F14869/2021
England/MILK-1F2947C/2021
England/ALDP-1F29AB6/2021
England/ALDP-1F28440/2021
England/ALDP-1F281EF/2021
England/PLYM-1F13E2C/2021
England/MILK-1F28AD5/2021
England/QEUH-1F148D2/2021
Scotland/QEUH-1F085CB/2021
Scotland/QEUH-1F085AD/2021
England/PLYM-1F14052/2021
England/PLYM-1F13F29/2021
England/MILK-1F0D784/2021
England/MILK-1F0D6F0/2021
England/MILK-1F0D6C3/2021
Scotland/QEUH-1F0874D/2021
England/MILK-1F0D72A/2021
England/PLYM-1F13FCF/2021
England/QEUH-1F148A5/2021
England/MILK-1F0D6E1/2021
England/QEUH-1F14ADC/2021
England/QEUH-1F14A54/2021
England/MILK-1F0D4D8/2021
England/PLYM-1F14070/2021
England/ALDP-1F2A736/2021
England/ALDP-1F27F22/2021
Scotland/QEUH-1F08956/2021
Scotland/QEUH-1F08974/2021
England/MILK-1F28BD2/2021
England/MILK-1F0D4F6/2021
England/MILK-1F27423/2021
England/QEUH-1F1D2F9/2021
England/MILK-1F28C48/2021
England/MILK-1F28C39/2021
England/MILK-1F295B5/2021
England/ALDP-1F27EF8/2021
England/ALDP-1F298CB/2021
England/ALDP-1F283AD/2021
England/ALDP-1F27EE9/2021
England/ALDP-1F2A754/2021
England/ALDP-1F29BD1/2021
England/QEUH-1F1D43F/2021
England/ALDP-1F29852/2021
England/PLYM-1F09D1D/2021
England/BRBR-1EFBE3A/2021
England/BRBR-1EFC33A/2021
England/MILK-1EFC6C8/2021
England/MILK-1EFC446/2021
England/BRBR-1EFBE76/2021
England/BRBR-1EFBED0/2021
England/MILK-1EFC4DD/2021
England/MILK-1EFC4CE/2021
England/BRBR-1EFC2D3/2021
England/BRBR-1EFBEC1/2021
England/BRBR-1EFBDF1/2021
England/BRBR-1EFC288/2021
England/PLYM-1F14061/2021
England/QEUH-1F14D1F/2021
England/QEUH-1F14CA9/2021
England/QEUH-1F14CD6/2021
England/QEUH-1F14C9A/2021
England/PLYM-1F13CE6/2021
England/QEUH-1F14878/2021
England/PLYM-1F12EC3/2021
England/PLYM-1F13CC8/2021
England/QEUH-1F14896/2021
England/BRBR-1EFC25B/2021
England/QEUH-1F147D5/2021
England/QEUH-1F14D2E/2021
England/QEUH-1F14CB8/2021
England/BRBR-1EFBE0D/2021
Scotland/QEUH-1F08604/2021
Scotland/QEUH-1F08701/2021
Scotland/QEUH-1F149C0/2021
England/MILK-1F0D450/2021
England/MILK-1F0D3BD/2021
England/QEUH-1F14C21/2021
England/QEUH-1F14B33/2021
England/PLYM-1F13D2F/2021
Scotland/QEUH-1F086E6/2021
England/BRBR-1EFC024/2021
England/QEUH-1F14C7C/2021
England/BRBR-1EFC0E8/2021
England/BRBR-1EFC18B/2021
England/QEUH-1F14C6D/2021
England/MILK-1EFC3C1/2021
England/BRBR-1EFC006/2021
England/MILK-1EFC5DA/2021
England/MILK-1EFC886/2021
England/MILK-1EFC877/2021
England/MILK-1EFC75C/2021
England/MILK-1EFC710/2021
England/BRBR-1EFC200/2021
England/MILK-1EFC83B/2021
England/MILK-1EFC859/2021
England/MILK-1EFC895/2021
England/BRBR-1EFC26A/2021
England/PLYM-1F0C099/2021
England/BRBR-1EFC1B8/2021
England/BRBR-1EFC21F/2021
England/BRBR-1EFC24C/2021
England/MILK-1EFC4BF/2021
England/MILK-1EFC4A0/2021
England/MILK-1EFC5AD/2021
England/BRBR-1EFC16D/2021
England/BRBR-1EFC1A9/2021
England/MILK-1EFC5CB/2021
England/BRBR-1EFC112/2021
England/MILK-1EFC5BC/2021
England/MILK-1EFC8A4/2021
England/MILK-1EFC5E9/2021
England/PLYM-1F0A0F5/2021
England/BRBR-1EFC060/2021
England/BRBR-1EFC08E/2021
England/BRBR-1EFC30D/2021
England/MILK-1EFC8C2/2021
England/BRBR-1EFC0BB/2021
England/BRBR-1EFBEEF/2021
England/BRBR-1EFBFA0/2021
England/BRBR-1EFC15E/2021
England/MILK-1EFC482/2021
England/BRBR-1EFBF28/2021
England/MILK-1EFC701/2021
England/BRBR-1EFC033/2021
England/MILK-1EFC491/2021
Scotland/QEUH-1F1482D/2021
England/BRBR-1EFC279/2021
England/QEUH-1F1484B/2021
England/QEUH-1F147B7/2021
Scotland/QEUH-1F08929/2021
England/MILK-1F0D739/2021
England/MILK-1F00192/2021
Scotland/QEUH-1F085BC/2021
England/MILK-1F00174/2021
England/BRBR-1F12C23/2021
England/QEUH-1F1483C/2021
England/MILK-1F00208/2021
England/NEWC-1F0E307/2021
England/QEUH-1F147F3/2021
Scotland/QEUH-1F088E0/2021
England/MILK-1EFC8D1/2021
England/MILK-1F0D775/2021
England/NEWC-1F0DF22/2021
Scotland/QEUH-1F0865F/2021
England/MILK-1F0D7B1/2021
England/MILK-1F0039C/2021
England/MILK-1F0D1FF/2021
England/MILK-1EFC58F/2021
England/MILK-1F003AB/2021
England/MILK-1EFC7B6/2021
England/MILK-1EFC6D7/2021
England/MILK-1EFC7C5/2021
England/MILK-1F0D793/2021
England/MILK-1EFC4EC/2021
England/PLYM-1F0C239/2021
England/MILK-1EFC543/2021
England/MILK-1EFC40A/2021
England/PLYM-1F0C56D/2021
England/MILK-1EFC8FF/2021
England/MILK-1EFC5F8/2021
England/PLYM-1F09EED/2021
England/BRBR-1EFC385/2021
England/NEWC-1F0DF31/2021
England/MILK-1EFEE82/2021
England/BRBR-1EFC394/2021
England/MILK-1EFEE64/2021
England/MILK-1EFC570/2021
England/MILK-1EFEFDA/2021
England/BRBR-1EFC297/2021
England/MILK-1EFEDEF/2021
England/MILK-1EFED3A/2021
England/MILK-1EFED1C/2021
England/PLYM-1F0C169/2021
England/MILK-1EFF8A1/2021
England/MILK-1F003E7/2021
England/BRBR-1EFC358/2021
England/MILK-1EFF908/2021
England/MILK-1EFF962/2021
England/MILK-1EFF8CF/2021
England/MILK-1EFF8FC/2021
England/MILK-1EFF8DE/2021
England/BRBR-1EFBE67/2021
England/MILK-1EFF99F/2021
England/MILK-1EFF865/2021
England/MILK-1EFF883/2021
England/MILK-1EFF0C7/2021
England/MILK-1EFF838/2021
England/MILK-1EFF0A9/2021
England/MILK-1EFED76/2021
England/MILK-1EFC3B2/2021
England/MILK-1EFF0F4/2021
England/MILK-1EFEE46/2021
England/BRBR-1EFBFCE/2021
England/BRBR-1EFBEB2/2021
England/MILK-1EFF08B/2021
England/MILK-1EFF07C/2021
England/BRBR-1EFBF73/2021
England/BRBR-1EFC2A6/2021
England/MILK-1EFF15B/2021
England/MILK-1EFF7A4/2021
England/BRBR-1EFBEFE/2021
England/BRBR-1EFC19A/2021
England/MILK-1EFEE37/2021
England/MILK-1EFF7B3/2021
Wales/BRBR-1EFC015/2021
England/BRBR-1EFBF82/2021
England/MILK-1EFF768/2021
England/MILK-1EFF355/2021
England/MILK-1EFF786/2021
England/MILK-1EFF373/2021
England/MILK-1EFF2FE/2021
England/BRBR-1EFBF0A/2021
England/MILK-1EFF382/2021
England/MILK-1EFF892/2021
England/MILK-1EFF6B6/2021
England/MILK-1EFF391/2021
England/MILK-1F0000E/2021
England/BRBR-1EFBE49/2021
England/MILK-1EFFFF7/2021
England/MILK-1EFCA80/2021
England/MILK-1EFC82C/2021
England/MILK-1EFF6E3/2021
England/MILK-1EFCA9F/2021
England/MILK-1EFFFD9/2021
England/MILK-1EFFD2A/2021
England/MILK-1EFCAAE/2021
England/MILK-1EFFF8E/2021
England/MILK-1EFFF60/2021
England/MILK-1EFFD0C/2021
England/MILK-1EFC525/2021
England/BRBR-1EFBF19/2021
England/BRBR-1F12D20/2021
England/MILK-1EFFCE1/2021
England/MILK-1EFFCB4/2021
England/MILK-1F0011A/2021
England/MILK-1F0002C/2021
England/MILK-1EFFCD2/2021
England/MILK-1F001CF/2021
England/MILK-1EFCADB/2021
England/MILK-1EFCC8A/2021
England/MILK-1EFC929/2021
England/NEWC-1F0F676/2021
England/MILK-1EFCE93/2021
England/MILK-1F0D71B/2021
England/MILK-1EFCC99/2021
England/MILK-1F0D2B0/2021
England/MILK-1F0D61E/2021
England/MILK-1F0D63C/2021
England/MILK-1F0D5F3/2021
England/MILK-1F0D70C/2021
England/MILK-1F0D58A/2021
England/MILK-1F0D6D2/2021
England/MILK-1F0D599/2021
England/MILK-1F0D511/2021
England/MILK-1F0D4E7/2021
England/MILK-1F0D423/2021
England/MILK-1EFFFCA/2021
England/MILK-1EFFEAF/2021
England/MILK-1EFFE45/2021
England/MILK-1F0D47E/2021
England/MILK-1EFC69B/2021
England/MILK-1EFF179/2021
England/MILK-1EFFCF0/2021
England/MILK-1EFFDA2/2021
England/NEWC-1F0E370/2021
England/MILK-1EFECE2/2021
England/MILK-1EFF7D1/2021
England/MILK-1EFFBC6/2021
England/MILK-1EFF80B/2021
England/MILK-1EFFD1B/2021
England/MILK-1EFFC78/2021
England/MILK-1EFFC4B/2021
England/MILK-1EFC473/2021
England/MILK-1EFFBF3/2021
England/MILK-1EFC974/2021
England/MILK-1EFFC2D/2021
England/MILK-1EFED94/2021
England/MILK-1EFEE0A/2021
England/MILK-1EFEDA3/2021
England/MILK-1EFC455/2021
England/MILK-1EFCB05/2021
England/MILK-1EFC3EF/2021
England/MILK-1EFC3D0/2021
England/MILK-1EFC419/2021
England/MILK-1EFF8ED/2021
England/MILK-1EFCA62/2021
England/MILK-1EFC437/2021
England/MILK-1EFFABA/2021
England/MILK-1EFEEBF/2021
England/MILK-1F00138/2021
England/MILK-1F00095/2021
England/MILK-1F003D8/2021
England/MILK-1F002BD/2021
England/MILK-1F00147/2021
England/MILK-1EFF9F9/2021
England/MILK-1EFCA44/2021
England/MILK-1EFF980/2021
England/MILK-1EFCB9C/2021
England/MILK-1F00323/2021
England/MILK-1EFCB32/2021
England/MILK-1EFF953/2021
England/MILK-1EFFBE4/2021
England/MILK-1EFFF7F/2021
England/MILK-1EFFE27/2021
England/MILK-1EFFA8D/2021
England/MILK-1EFF874/2021
England/MILK-1EFF856/2021
England/MILK-1EFFF9D/2021
England/MILK-1EFCD69/2021
England/MILK-1F00280/2021
England/MILK-1EFF7FF/2021
England/MILK-1F0010B/2021
England/MILK-1EFCD78/2021
England/MILK-1EFF847/2021
England/MILK-1EFCC7B/2021
England/MILK-1EFFA05/2021
England/MILK-1EFF81A/2021
England/MILK-1EFFA14/2021
England/MILK-1F000C2/2021
England/MILK-1F00262/2021
England/MILK-1EFCD2D/2021
England/MILK-1EFCCF3/2021
England/MILK-1EFCCD5/2021
England/MILK-1EFCD0F/2021
England/MILK-1EFCCA8/2021
England/MILK-1EFCCC6/2021
England/MILK-1EFCD5A/2021
England/MILK-1EFF9DB/2021
England/MILK-1EFFDC0/2021
England/MILK-1EFC428/2021
England/MILK-1EFFB5D/2021
England/MILK-1EFCAEA/2021
England/MILK-1F000E0/2021
England/MILK-1EFCD1E/2021
England/MILK-1EFC868/2021
England/MILK-1EFC604/2021
England/MILK-1EFF16A/2021
England/MILK-1F00129/2021
England/MILK-1EFFB20/2021
England/MILK-1EFF48F/2021
England/MILK-1EFFB4E/2021
England/MILK-1EFEEDD/2021
England/MILK-1EFFAF6/2021
England/MILK-1EFCD96/2021
England/MILK-1EFFB02/2021
England/MILK-1EFCBF6/2021
England/MILK-1EFFA41/2021
England/MILK-1EFCDA5/2021
England/MILK-1EFCD87/2021
England/MILK-1EFFA6F/2021
England/MILK-1EFFA9C/2021
England/MILK-1F00253/2021
England/MILK-1EFCDF0/2021
England/MILK-1EFCDD2/2021
England/MILK-1EFCE1B/2021
England/MILK-1EFCE39/2021
England/MILK-1EFED67/2021
England/MILK-1EFCDC3/2021
England/MILK-1EFEE55/2021
England/MILK-1EFEDFE/2021
England/MILK-1EFEE73/2021
England/MILK-1EFEE19/2021
England/MILK-1EFEE28/2021
England/MILK-1EFED85/2021
England/MILK-1EFCE0C/2021
England/MILK-1EFF971/2021
England/MILK-1EFCEDF/2021
England/MILK-1EFCF27/2021
England/MILK-1EFECD3/2021
England/MILK-1EFCEEE/2021
England/MILK-1EFF795/2021
England/MILK-1EFF74A/2021
England/MILK-1EFF73B/2021
England/MILK-1EFF71D/2021
England/MILK-1EFF346/2021
England/MILK-1EFED2B/2021
England/MILK-1EFF3A0/2021
England/MILK-1EFCBBA/2021
England/MILK-1EFCDE1/2021
England/MILK-1EFCEA2/2021
England/MILK-1F00086/2021
England/MILK-1EFEEA0/2021
England/MILK-1EFF328/2021
England/MILK-1F000B3/2021
England/MILK-1EFCC6C/2021
England/MILK-1EFF63E/2021
England/MILK-1EFF3CE/2021
England/MILK-1EFF4AD/2021
England/MILK-1EFCD4B/2021
England/MILK-1EFCC11/2021
England/MILK-1EFF55F/2021
England/MILK-1EFCBE7/2021
England/MILK-1F000FF/2021
England/MILK-1EFCBD8/2021
England/MILK-1EFF926/2021
England/MILK-1F0003B/2021
England/MILK-1F0004A/2021
England/MILK-1F00077/2021
England/MILK-1EFEFBC/2021
England/MILK-1EFCE2A/2021
England/MILK-1EFEE91/2021
England/MILK-1EFEF61/2021
England/MILK-1EFC965/2021
England/MILK-1EFCDB4/2021
England/MILK-1EFC983/2021
England/MILK-1EFEF07/2021
England/MILK-1EFEECE/2021
England/MILK-1EFEFAD/2021
England/MILK-1EFCC5D/2021
England/MILK-1EFCA35/2021
England/MILK-1EFCF45/2021
England/MILK-1EFCF54/2021
England/MILK-1EFCF09/2021
England/MILK-1EFCF18/2021
England/MILK-1EFCF36/2021
England/MILK-1EFEF9E/2021
England/MILK-1EFFB7B/2021
England/MILK-1EFCC02/2021
England/MILK-1EFF6D4/2021
England/MILK-1EFFB3F/2021
England/MILK-1EFCC3F/2021
England/MILK-1EFCC20/2021
England/MILK-1EFFB11/2021
England/MILK-1EFF003/2021
England/MILK-1EFCE66/2021
England/MILK-1EFFAE7/2021
England/MILK-1EFF021/2021
England/MILK-1EFF9EA/2021
England/MILK-1EFF9AE/2021
England/MILK-1EFFB8A/2021
England/MILK-1EFFAAB/2021
England/MILK-1F00183/2021
Scotland/QEUH-1F086C8/2021
England/MILK-1EFFD48/2021
England/BRBR-1EFC32B/2021
England/NEWC-1F0E334/2021
England/MILK-1EFF601/2021
England/MILK-1EFFA50/2021
Scotland/QEUH-1F086B9/2021
England/NEWC-1F0E343/2021
England/MILK-1F0D2A1/2021
Scotland/QEUH-1F08ADB/2021
Scotland/QEUH-1F085DA/2021
Scotland/QEUH-1F08640/2021
England/MILK-1F001DE/2021
Scotland/QEUH-1F08B14/2021
England/NEWC-1F06D01/2021
England/MILK-1EFFA7E/2021
England/NEWC-1F0E1A3/2021
England/MILK-1F0D757/2021
England/NEWC-1F06C31/2021
England/MILK-1F0D274/2021
England/MILK-1F0D696/2021
England/MILK-1F0D748/2021
England/MILK-1EFF9BD/2021
England/MILK-1F0D669/2021
England/MILK-1F0D520/2021
England/MILK-1F0D53F/2021
England/BRBR-1EFC2E2/2021
England/BRBR-1EFC2F1/2021
England/MILK-1F0D54E/2021
England/MILK-1EFCE57/2021
England/MILK-1EFFD66/2021
England/MILK-1EFCE75/2021
England/MILK-1F0D414/2021
England/MILK-1EFFD57/2021
England/MILK-1EFCEFD/2021
England/MILK-1EFCE84/2021
England/MILK-1EFCEB1/2021
England/MILK-1EFEF8F/2021
England/MILK-1EFF1E2/2021
England/MILK-1EFEF70/2021
England/MILK-1EFC7F2/2021
England/MILK-1EFF1F1/2021
England/MILK-1EFEF25/2021
England/MILK-1EFEF43/2021
England/MILK-1EFC798/2021
England/MILK-1EFF285/2021
England/MILK-1EFF2EF/2021
England/MILK-1EFF267/2021
England/MILK-1EFF276/2021
England/MILK-1EFF258/2021
England/MILK-1EFEF16/2021
England/MILK-1EFC77A/2021
England/MILK-1EFFD75/2021
England/MILK-1EFC9B0/2021
England/MILK-1EFFDB1/2021
England/MILK-1EFFE36/2021
England/MILK-1EFFD84/2021
England/MILK-1EFC9DE/2021
England/MILK-1EFC992/2021
England/MILK-1EFFC69/2021
England/MILK-1EFFC96/2021
England/MILK-1EFFCA5/2021
England/MILK-1EFFC5A/2021
England/MILK-1EFFE54/2021
England/MILK-1EFC552/2021
England/MILK-1EFC74D/2021
England/MILK-1EFC9FC/2021
England/MILK-1EFC631/2021
England/MILK-1EFCE48/2021
England/MILK-1EFEEFB/2021
England/MILK-1EFFC0F/2021
England/MILK-1EFFEBE/2021
England/MILK-1EFFE72/2021
England/MILK-1EFFECD/2021
England/MILK-1EFFE81/2021
England/MILK-1EFFE90/2021
England/MILK-1EFFDEE/2021
England/MILK-1EFC72F/2021
England/MILK-1EFFB6C/2021
England/MILK-1EFEEEC/2021
England/MILK-1EFC73E/2021
England/MILK-1EFC65F/2021
England/MILK-1EFCB7E/2021
England/MILK-1EFF1B5/2021
England/MILK-1EFECC4/2021
England/MILK-1EFF5D7/2021
England/MILK-1EFF689/2021
England/MILK-1EFF5AA/2021
England/MILK-1EFFC3C/2021
England/MILK-1EFF5F5/2021
England/MILK-1EFF610/2021
England/MILK-1EFFEDC/2021
England/MILK-1EFF100/2021
England/MILK-1EFF531/2021
England/MILK-1EFF04F/2021
England/MILK-1EFF1C4/2021
England/MILK-1EFF06D/2021
England/MILK-1F003F6/2021
England/MILK-1EFFA23/2021
England/MILK-1EFF0B8/2021
England/MILK-1EFCB8D/2021
England/MILK-1EFF12E/2021
England/MILK-1EFCCE4/2021
England/MILK-1EFCBAB/2021
England/MILK-1EFF513/2021
England/MILK-1EFC7A7/2021
England/MILK-1EFF197/2021
England/MILK-1EFEF52/2021
England/MILK-1EFFBB7/2021
England/MILK-1EFFBA8/2021
England/BRBR-1F12B80/2021
England/MILK-1EFF7C2/2021
England/MILK-1EFF56E/2021
England/MILK-1EFF777/2021
England/MILK-1EFF6F2/2021
England/MILK-1EFF72C/2021
England/BRBR-1EFC2C4/2021
England/MILK-1EFF65C/2021
England/MILK-1EFF698/2021
England/MILK-1EFF3FB/2021
England/MILK-1EFF66B/2021
England/MILK-1EFF64D/2021
England/MILK-1EFF4F8/2021
England/MILK-1EFF57D/2021
England/MILK-1EFF470/2021
England/MILK-1EFF4BC/2021
England/MILK-1EFF58C/2021
England/MILK-1EFCA08/2021
England/MILK-1EFC9ED/2021
England/MILK-1EFCD3C/2021
England/MILK-1EFC9CF/2021
England/MILK-1F000D1/2021
England/MILK-1EFCC4E/2021
England/MILK-1EFF62F/2021
England/MILK-1EFCAF9/2021
England/MILK-1EFCCB7/2021
England/MILK-1EFF70E/2021
England/MILK-1EFF443/2021
England/MILK-1EFC9A1/2021
England/MILK-1EFF22B/2021
England/MILK-1EFF4DA/2021
England/MILK-1EFF3EC/2021
England/MILK-1EFCA26/2021
England/MILK-1EFCA17/2021
England/MILK-1EFF434/2021
England/MILK-1EFF8B0/2021
England/MILK-1EFCEC0/2021
England/MILK-1EFF49E/2021
England/MILK-1EFF416/2021
England/MILK-1EFF522/2021
England/MILK-1EFF337/2021
England/MILK-1EFF6A7/2021
England/MILK-1EFF540/2021
England/MILK-1EFF3DD/2021
England/MILK-1EFF30A/2021
England/MILK-1EFF319/2021
England/MILK-1EFF935/2021
England/MILK-1EFEFCB/2021
England/MILK-1EFF67A/2021
England/MILK-1EFCB14/2021
England/MILK-1EFCB41/2021
England/BRBR-1EFC0D9/2021
England/MILK-1EFCB23/2021
England/MILK-1EFF504/2021
England/MILK-1EFFB99/2021
England/MILK-1EFF2A3/2021
England/MILK-1EFF4E9/2021
England/MILK-1EFF452/2021
England/QEUH-1F05713/2021
England/QEUH-1F056CB/2021
England/QEUH-1F0587A/2021
England/QEUH-1F057E6/2021
England/QEUH-1F0586B/2021
England/MILK-1EFF461/2021
England/MILK-1EFF2B2/2021
England/MILK-1EFF294/2021
England/MILK-1EFF407/2021
Scotland/QEUH-1F00FE3/2021
England/QEUH-1F05A56/2021
England/QEUH-1F005C3/2021
Scotland/QEUH-1F00FC5/2021
England/MILK-1EFF249/2021
Scotland/QEUH-1F056AD/2021
England/BRBR-1EFBF91/2021
Scotland/QEUH-1F00FB6/2021
Scotland/QEUH-1F00E6E/2021
England/QEUH-1F00684/2021
England/QEUH-1F0050F/2021
Scotland/QEUH-1F00F98/2021
Scotland/QEUH-1F00C64/2021
Scotland/QEUH-1F00C55/2021
England/QEUH-1F02752/2021
England/QEUH-1F0593B/2021
England/QEUH-1F0592C/2021
Scotland/QEUH-1ED557D/2021
England/QEUH-1F05968/2021
Scotland/QEUH-1F00EB9/2021
England/QEUH-1F022D9/2021
Scotland/QEUH-1F00BB2/2021
Scotland/QEUH-1F00BC1/2021
Scotland/QEUH-1F00C0A/2021
Scotland/QEUH-1F00AF1/2021
Scotland/QEUH-1F00B85/2021
Scotland/QEUH-1F00B76/2021
England/PLYM-1F0D8BE/2021
England/MILK-1F061D8/2021
Scotland/QEUH-1F00A6A/2021
Scotland/QEUH-1F00A2E/2021
Scotland/QEUH-1F00AC4/2021
Scotland/QEUH-1F00C37/2021
Scotland/QEUH-1F00B3A/2021
Scotland/QEUH-1F00A88/2021
England/NEWC-1F107F7/2021
Scotland/QEUH-1F00EE6/2021
Scotland/QEUH-1F00CCE/2021
Scotland/QEUH-1F00EAA/2021
England/QEUH-1F021EB/2021
England/QEUH-1F046CC/2021
England/QEUH-1F04820/2021
England/QEUH-1F04899/2021
England/QEUH-1F048D5/2021
England/QEUH-1F0253A/2021
England/QEUH-1F048C6/2021
England/QEUH-1F00912/2021
England/QEUH-1F00833/2021
England/QEUH-1F02691/2021
England/QEUH-1F006FD/2021
England/QEUH-1F05BBD/2021
England/QEUH-1F0045D/2021
Scotland/QEUH-1F00D34/2021
Scotland/QEUH-1F00CDD/2021
England/QEUH-1F00C91/2021
Scotland/QEUH-1F00DF8/2021
Scotland/QEUH-1F00CBF/2021
Scotland/QEUH-1F00AD3/2021
England/NEWC-1F10B91/2021
England/MILK-1F05F1B/2021
England/QEUH-1F02761/2021
Scotland/QEUH-1F00F4D/2021
England/QEUH-1F02549/2021
England/NEWC-1F10AD0/2021
Scotland/QEUH-1F00EC8/2021
England/QEUH-1F0252B/2021
England/QEUH-1F02321/2021
England/QEUH-1F009E5/2021
Scotland/QEUH-1F00E8C/2021
England/QEUH-1F0450B/2021
Scotland/QEUH-1F00B0D/2021
Scotland/QEUH-1F00736/2021
Scotland/QEUH-1F00F10/2021
England/QEUH-1F025D0/2021
England/QEUH-1F009D6/2021
Scotland/QEUH-1F00F7A/2021
Scotland/QEUH-1F00E13/2021
Scotland/QEUH-1F00EF5/2021
Scotland/QEUH-1F00D8F/2021
England/QEUH-1F02260/2021
England/QEUH-1F00921/2021
England/QEUH-1F02215/2021
England/QEUH-1F049E1/2021
England/QEUH-1F022F7/2021
Scotland/QEUH-1F00F89/2021
England/QEUH-1F022CA/2021
England/QEUH-1F05A47/2021
England/QEUH-1F05ADE/2021
England/QEUH-1F05B26/2021
England/QEUH-1F025C1/2021
England/QEUH-1F026A0/2021
England/QEUH-1F05B53/2021
England/QEUH-1F05C41/2021
England/QEUH-1F05C23/2021
England/QEUH-1F05C50/2021
England/QEUH-1F008D9/2021
England/QEUH-1F00675/2021
England/QEUH-1F0097C/2021
England/QEUH-1F059B3/2021
England/QEUH-1F05A38/2021
England/QEUH-1F05AFC/2021
England/QEUH-1F05B35/2021
England/NEWC-1F0630F/2021
Scotland/QEUH-1F00AA6/2021
Scotland/QEUH-1F00A79/2021
England/QEUH-1F02716/2021
England/QEUH-1F05986/2021
Scotland/QEUH-1EEC1BB/2021
Scotland/QEUH-1EEC1D9/2021
Scotland/QEUH-1EEC1E8/2021
Scotland/QEUH-1EEC4A3/2021
Scotland/QEUH-1EEC29A/2021
Scotland/QEUH-1EEC2B8/2021
England/QEUH-1F04A39/2021
Scotland/QEUH-1EEC26D/2021
England/QEUH-1F05977/2021
Scotland/QEUH-1EEC19D/2021
Scotland/QEUH-1EEC2A9/2021
Scotland/QEUH-1EEC476/2021
Scotland/QEUH-1EEC25E/2021
England/QEUH-1F05BF9/2021
Scotland/QEUH-1EEC151/2021
Scotland/QEUH-1EEC4D0/2021
Scotland/QEUH-1EEC528/2021
Scotland/QEUH-1EEC582/2021
England/QEUH-1F05BAE/2021
Scotland/QEUH-1EEC607/2021
England/QEUH-1F00860/2021
England/QEUH-1F05AA1/2021
Scotland/QEUH-1EEC4B2/2021
England/QEUH-1F05810/2021
Scotland/QEUH-1EEC6DA/2021
Scotland/QEUH-1EEC458/2021
Scotland/QEUH-1EEC643/2021
Scotland/QEUH-1EEC6AD/2021
England/QEUH-1F05A92/2021
England/QEUH-1F058F2/2021
Scotland/QEUH-1EEC68F/2021
Scotland/QEUH-1EEC6CB/2021
England/QEUH-1F05B17/2021
Scotland/QEUH-1EEC625/2021
Scotland/QEUH-1EEC6BC/2021
Scotland/QEUH-1EEC6E9/2021
Scotland/QEUH-1EEC634/2021
Scotland/QEUH-1EEC661/2021
Scotland/QEUH-1EEC124/2021
Scotland/QEUH-1EEC24F/2021
Scotland/QEUH-1EEC591/2021
Scotland/QEUH-1EEC28B/2021
Scotland/QEUH-1EEC221/2021
Scotland/QEUH-1EEC616/2021
Scotland/QEUH-1EEC2F4/2021
Scotland/QEUH-1EEC2E5/2021
Scotland/QEUH-1EEC2D6/2021
Scotland/QEUH-1EEC4C1/2021
England/QEUH-1F0569E/2021
Scotland/QEUH-1EEC300/2021
Scotland/QEUH-1EEC230/2021
England/QEUH-1F056BC/2021
Scotland/QEUH-1EEC1F7/2021
England/QEUH-1F056F8/2021
Scotland/QEUH-1EEC537/2021
England/QEUH-1F0577D/2021
Scotland/QEUH-1EEC652/2021
Scotland/QEUH-1EEC5BF/2021
Scotland/QEUH-1EEC17F/2021
Scotland/QEUH-1EEC18E/2021
Scotland/QEUH-1EEC3E2/2021
Scotland/QEUH-1EEC467/2021
Scotland/QEUH-1EEC546/2021
Scotland/QEUH-1EEC494/2021
England/QEUH-1F0575F/2021
Scotland/QEUH-1EEC41C/2021
Scotland/QEUH-1EEC203/2021
Scotland/QEUH-1EEC212/2021
Scotland/QEUH-1EEC3F1/2021
Scotland/QEUH-1EEC42B/2021
Scotland/QEUH-1EEC6F8/2021
Scotland/QEUH-1EEC43A/2021
Scotland/QEUH-1EEC4EF/2021
Scotland/QEUH-1EEC485/2021
England/QEUH-1F05BDB/2021
Scotland/QEUH-1EEC5A0/2021
Scotland/QEUH-1EEC33D/2021
Scotland/QEUH-1EEC4FE/2021
Scotland/QEUH-1EEC34C/2021
Scotland/QEUH-1EEC3C4/2021
Scotland/QEUH-1EEC31F/2021
Scotland/QEUH-1EEC3A6/2021
Scotland/QEUH-1EEC397/2021
Scotland/QEUH-1EEC3B5/2021
Scotland/QEUH-1EEC449/2021
Scotland/QEUH-1EEC36A/2021
England/QEUH-1F0494B/2021
Scotland/QEUH-1EEC564/2021
Scotland/QEUH-1EDDC52/2021
England/QEUH-1F05BEA/2021
Scotland/QEUH-1EEC32E/2021
Scotland/QEUH-1EEC3D3/2021
Scotland/QEUH-1EEC133/2021
England/QEUH-1F059FF/2021
England/QEUH-1F059C2/2021
Scotland/QEUH-1EEC519/2021
England/QEUH-1F0578C/2021
England/QEUH-1F059A4/2021
Scotland/QEUH-1EEC388/2021
England/QEUH-1F057B9/2021
England/QEUH-1F0579B/2021
Scotland/QEUH-1EEC555/2021
England/ALDP-1F5931C/2021
Scotland/QEUH-1F00D61/2021
England/NEWC-1F3CC6F/2021
England/QEUH-1F05801/2021
Scotland/QEUH-1F00DBC/2021
Scotland/QEUH-1F00D9E/2021
Scotland/QEUH-1F00E04/2021
Scotland/QEUH-1F00E40/2021
Scotland/QEUH-1F00DDA/2021
Scotland/QEUH-1F00D43/2021
England/ALDP-1F5924C/2021
Scotland/QEUH-1F00D52/2021
Scotland/QEUH-1EEC379/2021
England/LSPA-1F4E05F/2021
Wales/ALDP-1F26C95/2021
Wales/ALDP-1F1E3D7/2021
Wales/ALDP-1F2A226/2021
Wales/ALDP-1F27F13/2021
Scotland/QEUH-1F00E31/2021
Wales/ALDP-1F26C4A/2021
Scotland/QEUH-1F00D07/2021
England/ALDP-1F1E1A0/2021
Wales/ALDP-1F1E3B9/2021
Wales/ALDP-1F25B8A/2021
England/NEWC-1F3CA83/2021
Wales/ALDP-1F1E3AA/2021
Wales/ALDP-1F29764/2021
Wales/ALDP-1F268BF/2021
England/NEWC-1F3939A/2021
Wales/ALDP-1F2A693/2021
England/ALDP-1F24AD9/2021
England/ALDP-1F26B4D/2021
Wales/ALDP-1F2A5B4/2021
Wales/LSPA-1F1765D/2021
England/NEWC-1F39312/2021
Wales/ALDP-1F25EAF/2021
England/NEWC-1F07FFB/2021
England/NEWC-1F3C564/2021
Wales/ALDP-1F1E094/2021
Wales/ALDP-1F26020/2021
England/NEWC-1F397DA/2021
England/NEWC-1F39804/2021
Wales/ALDP-1F1B06A/2021
Wales/LSPA-1F17259/2021
Wales/ALDP-1F1CB3B/2021
Wales/ALDP-1F25C69/2021
England/NEWC-1F083FE/2021
Wales/ALDP-1F1C99B/2021
Wales/ALDP-1F1E5B3/2021
England/NEWC-1F3C3F1/2021
England/NEWC-1F398B9/2021
Wales/ALDP-1F1E401/2021
England/NEWC-1F39813/2021
Wales/ALDP-1F1E54A/2021
England/NEWC-1F3C4C1/2021
Wales/LSPA-1F17365/2021
England/NEWC-1F396BF/2021
England/NEWC-1F3C4A3/2021
Wales/LSPA-1F17435/2021
England/ALDP-1F1E5E0/2021
England/NEWC-1F3C90E/2021
Wales/ALDP-1F2A763/2021
Wales/LSPA-1F17426/2021
England/NEWC-1F0EBF0/2021
England/ALDP-1F014B6/2021
England/NEWC-1F392E8/2021
England/NEWC-1F3C27C/2021
England/ALDP-1F014E3/2021
England/NEWC-1F0CA04/2021
England/NEWC-1F0C943/2021
England/ALDP-1F01261/2021
England/MILK-1F18434/2021
England/NEWC-1F0CA31/2021
England/ALDP-1F01331/2021
England/ALDP-1F01586/2021
England/ALDP-1F0101C/2021
England/NEWC-1F07FBF/2021
England/NEWC-1F081D6/2021
England/NEWC-1F08525/2021
Wales/PLYM-1F0A031/2021
England/NEWC-1F3C35B/2021
England/ALDP-1F0144D/2021
England/ALDP-1F01058/2021
England/NEWC-1F08288/2021
England/ALDP-1F01076/2021
England/ALDP-1F0147A/2021
Wales/ALDP-1F1AFF5/2021
England/ALDP-1F01067/2021
England/ALDP-1F01313/2021
England/ALDP-1F013D7/2021
England/ALDP-1F01225/2021
England/ALDP-1F0136E/2021
England/ALDP-1F01085/2021
England/NEWC-1F0CA22/2021
England/ALDP-1F0102B/2021
England/ALDP-1F0103A/2021
England/ALDP-1F013C8/2021
England/ALDP-1F012DA/2021
England/ALDP-1F012F8/2021
England/ALDP-1F0152C/2021
England/ALDP-1F010B2/2021
England/ALDP-1F01173/2021
England/ALDP-1F01119/2021
England/ALDP-1F015C2/2021
England/ALDP-1F015B3/2021
England/ALDP-1F015D1/2021
England/ALDP-1F01137/2021
England/ALDP-1F011BF/2021
England/ALDP-1F01577/2021
England/ALDP-1F01146/2021
England/ALDP-1F01155/2021
England/ALDP-1F01128/2021
England/ALDP-1F0129E/2021
England/ALDP-1F012BC/2021
England/ALDP-1F012CB/2021
England/ALDP-1F011A0/2021
England/ALDP-1F01252/2021
England/ALDP-1F011CE/2021
England/ALDP-1F01191/2021
England/ALDP-1F014F2/2021
England/ALDP-1F010FE/2021
England/ALDP-1F01559/2021
England/ALDP-1F010EF/2021
England/ALDP-1F0154A/2021
England/ALDP-1F0110A/2021
England/ALDP-1F01340/2021
England/ALDP-1F012E9/2021
England/ALDP-1F013AA/2021
England/ALDP-1F011EC/2021
England/ALDP-1F010A3/2021
England/ALDP-1F01322/2021
England/ALDP-1F015A4/2021
England/ALDP-1F0151D/2021
England/ALDP-1F011FB/2021
England/ALDP-1F01270/2021
England/ALDP-1F0128F/2021
England/NEWC-1F0C925/2021
England/NEWC-1F0CB10/2021
Wales/PLYM-1F0A189/2021
England/ALDP-1F010D0/2021
England/ALDP-1F014D4/2021
England/ALDP-1F01243/2021
England/ALDP-1F0100D/2021
England/ALDP-1F0142F/2021
England/ALDP-1F01595/2021
England/ALDP-1F0143E/2021
England/ALDP-1F01568/2021
England/ALDP-1F01234/2021
England/ALDP-1F0150E/2021
England/ALDP-1F01489/2021
England/ALDP-1F013F5/2021
England/ALDP-1F01401/2021
England/ALDP-1F01410/2021
England/ALDP-1F0153B/2021
England/ALDP-1F013E6/2021
England/ALDP-1F01207/2021
England/ALDP-1F0138C/2021
England/ALDP-1F0146B/2021
England/ALDP-1F029B6/2021
England/ALDP-1F02B0B/2021
England/ALDP-1F02BDE/2021
England/ALDP-1F02AE0/2021
England/ALDP-1F029A7/2021
England/MILK-1F01850/2021
England/ALDP-1F028F5/2021
England/ALDP-1F029F2/2021
England/ALDP-1F02A0E/2021
England/ALDP-1F027E9/2021
England/ALDP-1F027CB/2021
England/ALDP-1F02A86/2021
England/ALDP-1F010C1/2021
England/MILK-1F019A8/2021
England/ALDP-1F029E3/2021
England/ALDP-1F01049/2021
England/ALDP-1F027DA/2021
England/ALDP-1F01094/2021
England/ALDP-1F02BB0/2021
England/MILK-1F01832/2021
England/MILK-1F01B66/2021
England/ALDP-1F0296B/2021
England/ALDP-1F02C26/2021
England/ALDP-1F02C08/2021
England/ALDP-1F02A4A/2021
England/ALDP-1F02BFC/2021
England/ALDP-1F0278F/2021
England/ALDP-1F0279E/2021
England/ALDP-1F02B65/2021
England/ALDP-1F012AD/2021
England/ALDP-1F0135F/2021
England/ALDP-1F01216/2021
England/ALDP-1F01498/2021
England/ALDP-1F02910/2021
England/ALDP-1F02B74/2021
England/ALDP-1F02A3B/2021
England/ALDP-1F014A7/2021
England/ALDP-1F014C5/2021
England/ALDP-1F01182/2021
England/ALDP-1F029D4/2021
England/ALDP-1F02840/2021
England/ALDP-1F029C5/2021
England/ALDP-1F02BCF/2021
England/ALDP-1F027AD/2021
England/ALDP-1F02831/2021
England/ALDP-1F02B92/2021
England/MILK-1F015FF/2021
England/ALDP-1F02813/2021
England/ALDP-1F0289B/2021
England/ALDP-1F0297A/2021
England/ALDP-1F028D7/2021
England/ALDP-1F02998/2021
England/QEUH-1F035B1/2021
England/ALDP-1F02CDB/2021
England/QEUH-1F03654/2021
England/QEUH-1F035DF/2021
England/QEUH-1F03FD1/2021
England/ALDP-1F02CEA/2021
England/QEUH-1F04170/2021
England/QEUH-1F03900/2021
England/ALDP-1F60EA8/2021
England/QEUH-1F03F4A/2021
England/QEUH-1F036CD/2021
England/QEUH-1F0343C/2021
England/QEUH-1F0341E/2021
England/QEUH-1F041DA/2021
England/QEUH-1F0391F/2021
England/QEUH-1F0434D/2021
England/QEUH-1F03715/2021
England/QEUH-1F04161/2021
England/ALDP-1F02D32/2021
England/ALDP-1F0286E/2021
England/QEUH-1F03566/2021
England/ALDP-1F02CAE/2021
England/QEUH-1F04143/2021
England/QEUH-1F0432F/2021
England/QEUH-1F03724/2021
England/QEUH-1F03496/2021
England/QEUH-1F03609/2021
England/QEUH-1F0344B/2021
England/QEUH-1F04240/2021
England/QEUH-1F042D7/2021
England/QEUH-1F037E8/2021
England/ALDP-1F02C44/2021
England/QEUH-1F03706/2021
England/QEUH-1F04459/2021
England/QEUH-1F03F68/2021
England/QEUH-1F044A4/2021
England/QEUH-1F04468/2021
England/QEUH-1F03F3B/2021
England/QEUH-1F041BC/2021
England/QEUH-1F035A2/2021
England/QEUH-1F03539/2021
England/QEUH-1F03FFF/2021
England/QEUH-1F041F8/2021
England/QEUH-1F037CA/2021
England/ALDP-1F0292F/2021
England/ALDP-1F02BA1/2021
England/QEUH-1F034A5/2021
England/ALDP-1F02989/2021
England/QEUH-1F044D1/2021
England/QEUH-1F04046/2021
England/QEUH-1F042F5/2021
England/QEUH-1F03487/2021
England/QEUH-1F03FE0/2021
England/QEUH-1F042E6/2021
England/QEUH-1F0443B/2021
England/QEUH-1F0437A/2021
England/QEUH-1F038E5/2021
England/QEUH-1F0387C/2021
England/QEUH-1F0385E/2021
England/QEUH-1F0444A/2021
England/QEUH-1F04301/2021
England/QEUH-1F0337B/2021
England/QEUH-1F033B7/2021
England/QEUH-1F037AC/2021
England/QEUH-1F04116/2021
England/QEUH-1F040BF/2021
England/QEUH-1F0419E/2021
England/QEUH-1F0384F/2021
England/QEUH-1F03FA4/2021
England/QEUH-1F043C5/2021
England/QEUH-1F04125/2021
England/QEUH-1F0386D/2021
England/QEUH-1F03575/2021
England/QEUH-1F03584/2021
England/ALDP-1F02CCC/2021
England/QEUH-1F03478/2021
England/QEUH-1F03FB3/2021
England/ALDP-1F02CF9/2021
England/BRBR-1F01D33/2021
England/QEUH-1F03812/2021
England/QEUH-1F041AD/2021
England/QEUH-1F042B9/2021
England/QEUH-1F04134/2021
England/QEUH-1F03830/2021
England/ALDP-1F02C71/2021
England/QEUH-1F03FC2/2021
England/QEUH-1F03618/2021
England/QEUH-1F03751/2021
England/QEUH-1F03F86/2021
England/QEUH-1F040A0/2021
England/QEUH-1F044C2/2021
England/QEUH-1F036FA/2021
England/QEUH-1F03672/2021
England/QEUH-1F04310/2021
England/ALDP-1F02C62/2021
England/QEUH-1F0345A/2021
England/QEUH-1F037BB/2021
England/QEUH-1F04398/2021
England/QEUH-1F0335D/2021
England/QEUH-1F033D5/2021
England/QEUH-1F04204/2021
England/QEUH-1F033E4/2021
England/QEUH-1F03760/2021
England/QEUH-1F03F95/2021
England/QEUH-1F0378E/2021
England/QEUH-1F0377F/2021
England/QEUH-1F043A7/2021
England/QEUH-1F0440E/2021
England/QEUH-1F0340F/2021
England/QEUH-1F04152/2021
England/ALDP-1F02C53/2021
England/QEUH-1F036EB/2021
England/ALDP-1F02D14/2021
England/QEUH-1F0493C/2021
England/QEUH-1F043F2/2021
England/QEUH-1F0435C/2021
England/ALDP-1F60E6C/2021
England/QEUH-1F04107/2021
England/ALDP-1F61029/2021
England/NEWC-1F3ECB8/2021
England/NEWC-1F3F09D/2021
England/NEWC-1F3ED00/2021
England/NEWC-1F3EEEF/2021
England/MILK-1F5E1C2/2021
England/NEWC-1F3EDE2/2021
England/NEWC-1F3EDC4/2021
England/NEWC-1F3EE1C/2021
England/NEWC-1F3EEFE/2021
England/ALDP-1F59AAE/2021
England/NEWC-1F4F9EA/2021
England/NEWC-1F517EB/2021
England/ALDP-1F5C05E/2021
England/ALDP-1F599B0/2021
England/NEWC-1F51C64/2021
England/ALDP-1F59C6C/2021
England/ALDP-1F59C3F/2021
England/NEWC-1F5C319/2021
England/NEWC-1F51A6A/2021
England/ALDP-1F59BBA/2021
England/ALDP-1F59A71/2021
England/ALDP-1F59B9C/2021
England/ALDP-1F59B23/2021
England/NEWC-1F519A9/2021
England/ALDP-1F59A35/2021
England/QEUH-1F5E65A/2021
England/NEWC-1F51754/2021
England/NEWC-1F4FF24/2021
England/NEWC-1F518F7/2021
England/LSPA-1F667F2/2021
England/NEWC-1F51A97/2021
England/NEWC-1F73C5D/2021
England/QEUH-1F035C0/2021
England/ALDP-1F5B57E/2021
England/ALDP-1F3D888/2021
England/ALDP-1F3D81F/2021
England/ALDP-1F5B541/2021
England/ALDP-1F3D879/2021
England/ALDP-1F3D7B8/2021
England/ALDP-1F3D3C3/2021
England/ALDP-1F3D475/2021
England/ALDP-1F3D4C0/2021
England/ALDP-1F3D721/2021
England/ALDP-1F3D536/2021
England/ALDP-1F3D518/2021
England/ALDP-1F3D4DF/2021
Wales/QEUH-1F4C65F/2021
England/ALDP-1F3D581/2021
England/ALDP-1F3D6E8/2021
England/ALDP-1F3D69D/2021
England/ALDP-1F3D6CA/2021
England/ALDP-1F3D68E/2021
England/ALDP-1F5B329/2021
England/NEWC-1F73B8D/2021
England/ALDP-1F3D800/2021
England/ALDP-1F5B06E/2021
England/ALDP-1F3D642/2021
England/ALDP-1F51323/2021
England/ALDP-1F5718D/2021
England/ALDP-1F5B3ED/2021
England/ALDP-1F3D606/2021
England/ALDP-1F5B198/2021
England/ALDP-1F3D5AF/2021
England/ALDP-1F3D92B/2021
England/ALDP-1F3D78B/2021
England/ALDP-1F3D949/2021
England/ALDP-1F5B189/2021
England/ALDP-1F3D590/2021
England/ALDP-1F3D67F/2021
England/ALDP-1F5B4EA/2021
Scotland/QEUH-1F4982F/2021
Scotland/QEUH-1F4992C/2021
Scotland/QEUH-1F497B9/2021
Scotland/QEUH-1F495FB/2021
Scotland/QEUH-1F49634/2021
Scotland/QEUH-1F49661/2021
Scotland/QEUH-1F495CE/2021
Scotland/QEUH-1F49995/2021
Scotland/QEUH-1F495EC/2021
Scotland/QEUH-1F49652/2021
Scotland/QEUH-1F49968/2021
Scotland/QEUH-1F49573/2021
Scotland/QEUH-1F49A47/2021
Scotland/QEUH-1F4969E/2021
Scotland/QEUH-1F49A38/2021
Scotland/QEUH-1F49A74/2021
Scotland/QEUH-1F49A56/2021
Scotland/QEUH-1F4A69D/2021
Scotland/QEUH-1F49A0B/2021
Scotland/QEUH-1F4990E/2021
Scotland/QEUH-1F499C2/2021
Scotland/QEUH-1F49A29/2021
Scotland/QEUH-1F03681/2021
England/QEUH-1F03690/2021
Scotland/QEUH-1F179CD/2021
England/QEUH-1F036DC/2021
Scotland/QEUH-1F034D2/2021
Scotland/QEUH-1F0351B/2021
Scotland/QEUH-1F49625/2021
England/NEWC-1F039C4/2021
England/NEWC-1F03CE9/2021
England/NEWC-1F0392E/2021
Scotland/QEUH-1F0433E/2021
Scotland/QEUH-1F496BC/2021
Scotland/QEUH-1F044B3/2021
England/NEWC-1F0395B/2021
England/ALDP-1F0145C/2021
Scotland/QEUH-1F034E1/2021
Scotland/QEUH-1F037F7/2021
Wales/ALDP-1F38B57/2021
Wales/ALDP-1F3BB63/2021
Wales/ALDP-1F2E240/2021
Scotland/QEUH-1F49670/2021
Scotland/QEUH-1F49B35/2021
Scotland/QEUH-1F49607/2021
Scotland/QEUH-1F4968F/2021
Scotland/QEUH-1F4976E/2021
Wales/ALDP-1F38735/2021
Scotland/QEUH-1F496E9/2021
Scotland/QEUH-1F496DA/2021
Scotland/QEUH-1F4A2C6/2021
Scotland/QEUH-1F4A1D8/2021
Scotland/QEUH-1F176D5/2021
Scotland/QEUH-1F498D4/2021
Scotland/QEUH-1F4A30F/2021
Scotland/QEUH-1F176E4/2021
Scotland/QEUH-1F179EB/2021
Scotland/QEUH-1F17884/2021
England/ALDP-1F02C9F/2021
Scotland/QEUH-1F49B08/2021
Scotland/QEUH-1F17AE8/2021
Wales/ALDP-1F17CD3/2021
Scotland/QEUH-1F497C8/2021
Scotland/QEUH-1F497F5/2021
England/LSPA-1F6676B/2021
Scotland/QEUH-1F37CFB/2021
Scotland/QEUH-1F49ADE/2021
Scotland/QEUH-1F498F2/2021
Scotland/QEUH-1F49977/2021
Scotland/QEUH-1F49740/2021
Scotland/QEUH-1F4977D/2021
Scotland/QEUH-1F49713/2021
Scotland/QEUH-1F49643/2021
Scotland/QEUH-1F498C5/2021
Scotland/QEUH-1F496CB/2021
Scotland/QEUH-1F49731/2021
Scotland/QEUH-1F498A7/2021
Scotland/QEUH-1F4975F/2021
Scotland/QEUH-1F49704/2021
Scotland/QEUH-1F4984D/2021
Scotland/QEUH-1F17C2E/2021
Scotland/QEUH-1F49A1A/2021
England/ALDP-1F67041/2021
Scotland/QEUH-1F49582/2021
Scotland/QEUH-1F178B1/2021
Scotland/QEUH-1F4A4B1/2021
Scotland/QEUH-1F497E6/2021
Scotland/QEUH-1F499A4/2021
Scotland/QEUH-1F49A65/2021
Scotland/QEUH-1F0352A/2021
Scotland/QEUH-1F03663/2021
Scotland/QEUH-1F496AD/2021
Scotland/QEUH-1F04213/2021
Scotland/QEUH-1F034B4/2021
Scotland/QEUH-1F03548/2021
Scotland/QEUH-1F176F3/2021
Scotland/QEUH-1F04091/2021
England/NEWC-1F03D22/2021
Scotland/QEUH-1F17BE5/2021
Scotland/QEUH-1F0427D/2021
England/NEWC-1F03BCE/2021
England/NEWC-1F03BEC/2021
Scotland/QEUH-1F49A83/2021
Scotland/QEUH-1F49AA1/2021
Scotland/QEUH-1F49A92/2021
Scotland/QEUH-1F176C6/2021
Scotland/QEUH-1F4994A/2021
Scotland/QEUH-1F499B3/2021
Scotland/QEUH-1F49AED/2021
Wales/ALDP-1F38BDF/2021
Scotland/QEUH-1F49801/2021
Scotland/QEUH-1F49591/2021
Scotland/QEUH-1F495BF/2021
Scotland/QEUH-1F3803A/2021
Wales/ALDP-1F38B66/2021
Scotland/QEUH-1F4986B/2021
Scotland/QEUH-1F49898/2021
Wales/ALDP-1F3DCD7/2021
Scotland/QEUH-1F4987A/2021
Scotland/QEUH-1F17848/2021
Scotland/QEUH-1F038F4/2021
England/ALDP-1F63388/2021
England/NEWC-1F03B28/2021
England/ALDP-1F61F1D/2021
Scotland/QEUH-1F49810/2021
Scotland/QEUH-1F17857/2021
England/NEWC-1F03B64/2021
Scotland/QEUH-1F49564/2021
Scotland/QEUH-1F498B6/2021
Scotland/QEUH-1F496F8/2021
Scotland/QEUH-1F499FF/2021
Scotland/QEUH-1F49959/2021
Scotland/QEUH-1F4979B/2021
Scotland/QEUH-1F49AFC/2021
Scotland/QEUH-1F499D1/2021
Scotland/QEUH-1F4985C/2021
Scotland/QEUH-1F498E3/2021
Scotland/QEUH-1F49616/2021
Scotland/QEUH-1F4991D/2021
Scotland/QEUH-1F49889/2021
Scotland/QEUH-1F4978C/2021
Scotland/QEUH-1F49986/2021
England/NEWC-1F51BD0/2021
England/NEWC-1EE2197/2021
Wales/QEUH-1F5CC87/2021
Scotland/QEUH-1F4983E/2021
England/NEWC-1F3E025/2021
England/NEWC-1F395B2/2021
England/NEWC-1F3E210/2021
England/NEWC-1F3DFDE/2021
England/NEWC-1F3E492/2021
England/NEWC-1F3E0BC/2021
England/NEWC-1F3E2B6/2021
England/NEWC-1F3E122/2021
England/NEWC-1F3E429/2021
Scotland/QEUH-1F041CB/2021
England/NEWC-1F3E395/2021
England/NEWC-1F3E3D1/2021
England/NEWC-1F3E483/2021
England/ALDP-1F4171B/2021
England/NEWC-1F3F552/2021
England/ALDP-1F41450/2021
England/NEWC-1F3F437/2021
England/NEWC-1F3E070/2021
England/NEWC-1F3E0AD/2021
England/ALDP-1F41511/2021
England/NEWC-1F3F376/2021
England/NEWC-1F3E474/2021
England/NEWC-1F3F1C7/2021
Scotland/QEUH-1F49ACF/2021
England/NEWC-1F3DF74/2021
England/NEWC-1F3DFFC/2021
England/NEWC-1F3DF56/2021
England/NEWC-1F3E2C5/2021
England/NEWC-1F3E2D4/2021
England/NEWC-1F3E1D7/2021
England/NEWC-1F3E31D/2021
England/NEWC-1F3E08F/2021
England/NEWC-1F3E359/2021
England/NEWC-1F3E016/2021
England/NEWC-1F3E27A/2021
England/NEWC-1F3E517/2021
England/NEWC-1F3E368/2021
England/NEWC-1F3E24D/2021
England/NEWC-1F3E1B9/2021
England/ALDP-1F2EE6A/2021
England/ALDP-1F2EF58/2021
England/NEWC-1F3E386/2021
England/ALDP-1F2F1AC/2021
England/ALDP-1F2F018/2021
England/ALDP-1F2F43A/2021
England/ALDP-1F2EFFE/2021
England/ALDP-1F2EF0D/2021
England/ALDP-1F30CD4/2021
England/ALDP-1F8025B/2021
England/ALDP-1F30CC5/2021
England/ALDP-1F30C89/2021
England/ALDP-1F30DE0/2021
England/ALDP-1F3114D/2021
England/ALDP-1F30EFC/2021
England/ALDP-1F31198/2021
England/ALDP-1F30C4D/2021
England/ALDP-1F30C98/2021
England/ALDP-1F30D1D/2021
England/ALDP-1F30EA1/2021
England/ALDP-1F30F17/2021
England/ALDP-1F30E65/2021
England/ALDP-1F2EFD0/2021
England/ALDP-1F31013/2021
England/ALDP-1F2F0AF/2021
England/ALDP-1F2F160/2021
England/ALDP-1F3105F/2021
England/ALDP-1F2F072/2021
England/ALDP-1F30C2F/2021
England/ALDP-1F30DB3/2021
England/ALDP-1F30D95/2021
England/ALDP-1F30C7A/2021
England/ALDP-1F2F29A/2021
England/ALDP-1F30FEA/2021
England/ALDP-1F2EED3/2021
England/ALDP-1F30F08/2021
England/ALDP-1F2F054/2021
England/ALDP-1F2F0DC/2021
England/ALDP-1F2F3D3/2021
England/ALDP-1F2EF49/2021
England/ALDP-1F2EEF1/2021
England/ALDP-1F30E83/2021
England/ALDP-1F2F41C/2021
England/ALDP-1F2F1CA/2021
Switzerland/BE-Risch-2192005743/2021
England/QEUH-1FC4D5A/2021
Wales/ALDP-1F61EF2/2021
Switzerland/SG-Risch-2192000476/2021
Switzerland/BE-Risch-2192005610/2021
Switzerland/BE-Risch-2192005657/2021
Switzerland/BE-Risch-2192005823/2021
Switzerland/FR-Risch-2192303672/2021
England/ALDP-1F30DA4/2021
Switzerland/TI-EOC-26222754/2021
Switzerland/TI-EOC-26225026/2021
Switzerland/TI-EOC-26223394/2021
Switzerland/TI-EOC-26223315/2021
Switzerland/TI-EOC-26231373/2021
England/ALDP-1F2F36A/2021
Switzerland/GE-HUG-35545651/2021
Switzerland/LU-UHB-43075048/2021
Switzerland/FR-Risch-2192303683/2021
Switzerland/LU-UHB-43075046/2021
Switzerland/GE-HUG-35545597/2021
Switzerland/LU-UHB-43075042/2021
Switzerland/LU-UHB-43075047/2021
Switzerland/BE-Risch-2192005947/2021
Switzerland/LU-UHB-43075055/2021
Switzerland/TI-EOC-26222748/2021
Switzerland/SO-Risch-2192005548/2021
Switzerland/SO-Risch-2192005351/2021
Switzerland/GE-HUG-35545627/2021
Switzerland/FR-Risch-2192207114/2021
Liechtenstein/FL-Risch-2192206883/2021
Switzerland/LU-UHB-43075064/2021
Switzerland/FR-Risch-2192303640/2021
Switzerland/GE-HUG-35545591/2021
Switzerland/TI-EOC-26228511/2021
Switzerland/FR-Risch-2192207106/2021
Switzerland/ZH-ETHZ-34166278/2021
Switzerland/BE-Risch-2192005837/2021
Switzerland/BE-ETHZ-34177650/2021
Switzerland/AG-ETHZ-34171912/2021
Switzerland/UR-ETHZ-34177245/2021
Switzerland/BE-SRO-210920_0259/2021
Switzerland/UR-ETHZ-34177238/2021
Switzerland/BE-SRO-210920_0255/2021
Switzerland/BE-SRO-210920_0204/2021
Switzerland/SO-ETHZ-34171612/2021
Switzerland/BE-SRO-210920_0213/2021
Switzerland/SG-ETHZ-34168861/2021
Switzerland/BS-UHB-43060549/2021
Switzerland/BE-SRO-210920_0237/2021
Switzerland/BE-SRO-500003_3967/2021
Switzerland/UR-ETHZ-34177241/2021
Switzerland/BE-SRO-500003_4025/2021
Switzerland/BE-SRO-500003_3901/2021
Switzerland/SO-ETHZ-34170782/2021
Switzerland/AG-ETHZ-34172504/2021
Switzerland/UR-ETHZ-34177236/2021
Switzerland/BE-SRO-500003_4040/2021
Switzerland/BE-ETHZ-34169011/2021
Switzerland/BE-SRO-500003_3968/2021
Switzerland/BL-ETHZ-34177016/2021
Switzerland/BL-ETHZ-34175826/2021
Switzerland/BL-ETHZ-34163737/2021
Switzerland/AG-ETHZ-34173102/2021
Switzerland/BL-ETHZ-34168869/2021
Switzerland/SZ-ETHZ-34174754/2021
Switzerland/SZ-ETHZ-34174745/2021
Switzerland/BL-ETHZ-34165379/2021
Switzerland/SZ-ETHZ-34170080/2021
Switzerland/SZ-ETHZ-34168968/2021
Switzerland/TG-ETHZ-34166971/2021
Switzerland/SZ-ETHZ-34176411/2021
Switzerland/VD-ETHZ-34176533/2021
Switzerland/TI-ETHZ-34175048/2021
Switzerland/SZ-ETHZ-34169015/2021
Switzerland/TI-ETHZ-34162265/2021
Switzerland/SZ-ETHZ-34170462/2021
Switzerland/VD-ETHZ-34176496/2021
Switzerland/SZ-ETHZ-34168762/2021
Switzerland/SZ-ETHZ-34174707/2021
Switzerland/BE-Risch-2192005831/2021
Switzerland/VD-ETHZ-34176349/2021
Switzerland/TG-ETHZ-34166915/2021
Switzerland/TI-ETHZ-34168888/2021
Switzerland/BL-ETHZ-34172665/2021
Switzerland/VS-ICH-2210946313/2021
Switzerland/VS-ICH-2210947316/2021
Switzerland/SZ-ETHZ-34163744/2021
Switzerland/BE-ETHZ-34169958/2021
Switzerland/SZ-ETHZ-34174736/2021
Switzerland/AG-ETHZ-34170499/2021
Switzerland/BE-ETHZ-34177469/2021
Switzerland/BE-ETHZ-34177446/2021
Switzerland/BE-ETHZ-34169997/2021
Switzerland/BE-ETHZ-34177433/2021
Switzerland/BE-ETHZ-34174679/2021
Switzerland/BE-ETHZ-34171961/2021
Switzerland/BL-ETHZ-34168878/2021
Switzerland/BE-Risch-2192005826/2021
Switzerland/BL-ETHZ-34167652/2021
Switzerland/BL-ETHZ-34166813/2021
Switzerland/BL-ETHZ-34166583/2021
Switzerland/BL-ETHZ-34169213/2021
Switzerland/BL-ETHZ-34169346/2021
Switzerland/LU-ETHZ-34167023/2021
Switzerland/BL-ETHZ-34171779/2021
Switzerland/SG-ETHZ-34169542/2021
Switzerland/LU-ETHZ-34167128/2021
Switzerland/SG-ETHZ-34168763/2021
Switzerland/LU-ETHZ-34166889/2021
Switzerland/AG-ETHZ-34166683/2021
Switzerland/BL-ETHZ-34177116/2021
Switzerland/SG-ETHZ-34170584/2021
Switzerland/SH-ETHZ-34165908/2021
Switzerland/SH-ETHZ-34175212/2021
Switzerland/SH-ETHZ-34167057/2021
Switzerland/SH-ETHZ-34169100/2021
Switzerland/VS-ICH-2210946232/2021
Switzerland/SZ-ETHZ-34177411/2021
Switzerland/SO-ETHZ-34170775/2021
Switzerland/SO-ETHZ-34175970/2021
Switzerland/SH-ETHZ-34166712/2021
Switzerland/VS-ICH-2210946911/2021
Switzerland/SO-ETHZ-34173998/2021
Switzerland/SH-ETHZ-34166319/2021
Switzerland/SG-ETHZ-34170066/2021
Switzerland/SG-ETHZ-34169823/2021
Switzerland/SG-ETHZ-34173460/2021
Switzerland/LU-ETHZ-34167228/2021
Switzerland/LU-ETHZ-34170809/2021
Switzerland/SG-ETHZ-34166171/2021
Switzerland/GR-ETHZ-34165339/2021
Switzerland/SH-ETHZ-34169455/2021
Switzerland/BL-ETHZ-34166238/2021
Switzerland/BL-ETHZ-34163704/2021
Switzerland/BL-ETHZ-34169309/2021
Switzerland/BL-ETHZ-34165493/2021
Switzerland/BE-ETHZ-34169981/2021
Switzerland/BE-ETHZ-34172394/2021
Switzerland/BE-ETHZ-34167765/2021
Switzerland/BE-ETHZ-34177550/2021
Switzerland/AG-ETHZ-34172709/2021
Switzerland/AG-ETHZ-34166549/2021
Switzerland/BE-ETHZ-34166559/2021
Switzerland/AG-ETHZ-34169555/2021
Switzerland/AG-ETHZ-34168125/2021
Switzerland/VS-ICH-2210946236/2021
Switzerland/BE-ETHZ-34174752/2021
Switzerland/AG-ETHZ-34177263/2021
Switzerland/AG-ETHZ-34167079/2021
Switzerland/VS-ICH-2210945682/2021
Switzerland/VS-ICH-2210946250/2021
Switzerland/BL-ETHZ-34176880/2021
Switzerland/BE-ETHZ-34169087/2021
Switzerland/SZ-ETHZ-34177402/2021
Switzerland/VS-ETHZ-34176189/2021
Switzerland/BL-ETHZ-34175773/2021
Switzerland/VS-ETHZ-34178059/2021
Switzerland/BL-ETHZ-34176115/2021
Switzerland/BL-ETHZ-34169065/2021
Switzerland/BL-ETHZ-34173486/2021
Switzerland/BE-ETHZ-34170700/2021
Switzerland/BL-ETHZ-34166502/2021
Switzerland/BE-ETHZ-34169913/2021
Switzerland/BL-ETHZ-34171651/2021
Switzerland/AG-ETHZ-34170313/2021
Switzerland/BE-ETHZ-34174743/2021
Switzerland/AG-ETHZ-34166635/2021
Switzerland/AG-ETHZ-34177319/2021
Switzerland/AG-ETHZ-34169022/2021
Switzerland/SZ-ETHZ-34168647/2021
Switzerland/SZ-ETHZ-34174753/2021
Switzerland/SZ-ETHZ-34168519/2021
Switzerland/SO-ETHZ-34174883/2021
Switzerland/VS-ICH-2210947519/2021
Switzerland/VS-ICH-2210946241/2021
Switzerland/VS-ICH-2210947510/2021
Switzerland/SO-ETHZ-34175913/2021
Switzerland/SO-ETHZ-34174964/2021
Switzerland/VS-ETHZ-34169681/2021
Switzerland/SH-ETHZ-34174942/2021
Switzerland/BL-ETHZ-34168770/2021
Switzerland/SG-ETHZ-34165181/2021
Switzerland/SG-ETHZ-34168458/2021
Switzerland/BE-ETHZ-34171420/2021
Switzerland/BE-ETHZ-34170016/2021
Switzerland/BE-ETHZ-34167083/2021
Switzerland/AG-ETHZ-34177255/2021
Switzerland/VS-ICH-2210945799/2021
Switzerland/VS-ICH-2210947322/2021
Switzerland/VS-ICH-2210946227/2021
Switzerland/SO-ETHZ-34174932/2021
Switzerland/SH-ETHZ-34173545/2021
Switzerland/SH-ETHZ-34166920/2021
Switzerland/SH-ETHZ-34168062/2021
Switzerland/LU-DIA-011426987701/2021
Switzerland/ZH-ETHZ-34173864/2021
Switzerland/ZH-ETHZ-34168913/2021
Switzerland/ZH-ETHZ-34168742/2021
Switzerland/SZ-ETHZ-34167094/2021
Switzerland/ZH-ETHZ-34172773/2021
Switzerland/SG-ETHZ-34172131/2021
Switzerland/SO-ETHZ-34175029/2021
Switzerland/OW-ETHZ-34168665/2021
Switzerland/SG-ETHZ-34164388/2021
Switzerland/SG-ETHZ-34168924/2021
Switzerland/SG-ETHZ-34172703/2021
Switzerland/SG-ETHZ-34168654/2021
Switzerland/SG-ETHZ-34168072/2021
Switzerland/LU-ETHZ-34167106/2021
Switzerland/BL-ETHZ-34173432/2021
Switzerland/BL-ETHZ-34171816/2021
Switzerland/BL-ETHZ-34169201/2021
Switzerland/VD-ETHZ-34176482/2021
Switzerland/VD-ETHZ-34178173/2021
Switzerland/TI-ETHZ-34164987/2021
Switzerland/ZH-ETHZ-34169409/2021
Switzerland/ZH-ETHZ-34175594/2021
Switzerland/ZH-ETHZ-34168908/2021
Switzerland/ZH-ETHZ-34177844/2021
Switzerland/SZ-ETHZ-34177488/2021
Switzerland/VD-ETHZ-34176505/2021
Switzerland/TG-ETHZ-34166828/2021
Switzerland/SZ-ETHZ-34170568/2021
Switzerland/TI-ETHZ-34167761/2021
Switzerland/ZH-ETHZ-34165520/2021
Switzerland/VD-ETHZ-34178139/2021
Switzerland/BL-ETHZ-34170708/2021
Switzerland/BL-ETHZ-34176211/2021
Switzerland/BL-ETHZ-34166694/2021
Switzerland/VD-ETHZ-34176559/2021
Switzerland/BL-ETHZ-34170368/2021
Switzerland/LU-ETHZ-34169088/2021
Switzerland/VS-ETHZ-34173566/2021
Switzerland/VS-ETHZ-34173628/2021
Switzerland/VS-ETHZ-34167617/2021
Switzerland/VS-ETHZ-34176165/2021
Switzerland/LU-DIA-011426987501/2021
Switzerland/ZH-ETHZ-34174358/2021
Switzerland/ZH-ETHZ-34168606/2021
Switzerland/ZH-ETHZ-34175712/2021
Switzerland/ZH-ETHZ-34167448/2021
Switzerland/ZH-ETHZ-34161689/2021
Switzerland/ZH-ETHZ-34173992/2021
Switzerland/ZH-ETHZ-34174768/2021
Switzerland/ZH-ETHZ-34169631/2021
Switzerland/ZH-ETHZ-34173903/2021
Switzerland/ZH-ETHZ-34166081/2021
Switzerland/ZH-ETHZ-34170064/2021
Switzerland/ZH-ETHZ-34170886/2021
Switzerland/ZH-ETHZ-34154021/2021
Switzerland/ZH-ETHZ-34171408/2021
Switzerland/ZH-ETHZ-34168718/2021
Switzerland/ZH-ETHZ-34166380/2021
Switzerland/ZH-ETHZ-34165037/2021
Switzerland/VS-ETHZ-34173653/2021
Switzerland/ZH-ETHZ-34170922/2021
Switzerland/LU-DIA-011426987301/2021
Switzerland/ZH-ETHZ-34170882/2021
Switzerland/VD-CHUV-GEN7273/2021
Switzerland/VD-CHUV-GEN7243/2021
Switzerland/VD-CHUV-GEN7262/2021
Switzerland/ZH-ETHZ-34166299/2021
Switzerland/ZH-ETHZ-34173323/2021
Switzerland/LU-DIA-011426215601/2021
Switzerland/GE-DIA-011425798901/2021
Switzerland/ZH-ETHZ-34171765/2021
Switzerland/GE-DIA-011425852201/2021
Switzerland/GE-DIA-161343156701/2021
Switzerland/ZH-ETHZ-34167368/2021
Switzerland/ZH-ETHZ-34174236/2021
Switzerland/SG-CLM-09209073/2021
Switzerland/ZH-ETHZ-34164119/2021
Switzerland/ZH-ETHZ-34165482/2021
Switzerland/ZH-ETHZ-34166255/2021
Switzerland/ZH-ETHZ-34172699/2021
Switzerland/ZH-ETHZ-34172806/2021
Switzerland/ZH-ETHZ-34167871/2021
Switzerland/ZH-ETHZ-34172459/2021
Switzerland/VS-ETHZ-34176465/2021
Switzerland/VS-ETHZ-34161750/2021
Switzerland/LU-DIA-011426987401/2021
Switzerland/BE-IFIK-2939-8675/2021
Switzerland/BS-UHB-43061992/2021
Switzerland/VD-CHUV-GEN7272/2021
Switzerland/VS-ETHZ-34167221/2021
Switzerland/ZH-ETHZ-34169009/2021
Switzerland/LU-IFIK-2985-6068/2021
Switzerland/BL-UHB-43062624/2021
Switzerland/BS-UHB-43061987/2021
Switzerland/VS-ETHZ-34166321/2021
Switzerland/BS-UHB-43062634/2021
Switzerland/BS-UHB-43062522/2021
Switzerland/BS-UHB-43062165/2021
Switzerland/SG-CLM-09209078/2021
Switzerland/LU-DIA-011426215501/2021
Switzerland/GE-HUG-35443394/2021
Switzerland/VD-CHUV-GEN7271/2021
Switzerland/VD-CHUV-GEN7256/2021
Switzerland/VD-CHUV-GEN7260/2021
Switzerland/VD-CHUV-GEN7254/2021
Switzerland/BE-IFIK-2976-4972/2021
Switzerland/SH-UZH-IMV-3ba51922/2021
Switzerland/ZH-UZH-IMV-3ba51590/2021
Switzerland/GE-DIA-161343168201/2021
Switzerland/GE-DIA-161343153601/2021
Switzerland/SG-CLM-09207419/2021
Switzerland/GE-DIA-011425831401/2021
Switzerland/GE-DIA-011425885801/2021
Switzerland/GE-DIA-161343168401/2021
Switzerland/GE-DIA-161343154401/2021
Switzerland/BS-UHB-43061810/2021
Switzerland/BE-IFIK-2974-4970/2021
Switzerland/GE-HUG-35444605/2021
Switzerland/GE-HUG-35440533/2021
Switzerland/SG-CLM-09206541/2021
Switzerland/SG-CLM-09206135/2021
Switzerland/SG-CLM-09207229/2021
Switzerland/SG-CLM-09206523/2021
Switzerland/GE-HUG-35441447/2021
Switzerland/GE-HUG-35444687/2021
Switzerland/SG-CLM-09209061/2021
Switzerland/SG-CLM-09209004/2021
Switzerland/SG-CLM-09209024/2021
Switzerland/GE-HUG-35437739/2021
Switzerland/SG-CLM-09206638/2021
Switzerland/SG-CLM-09209049/2021
Switzerland/SG-CLM-09209038/2021
Switzerland/SG-CLM-09206833/2021
Switzerland/SG-CLM-09209009/2021
Switzerland/SG-CLM-09206339/2021
Switzerland/GE-HUG-35445628/2021
Switzerland/ZH-UZH-IMV-3ba51db3/2021
Switzerland/ZH-UZH-IMV-3ba51db8/2021
Switzerland/SG-UZH-IMV-3ba51f88/2021
Switzerland/ZH-UZH-IMV-3ba514d8/2021
Switzerland/ZH-UZH-IMV-3ba51bd2/2021
Switzerland/GE-HUG-35448180/2021
Switzerland/ZH-UZH-IMV-3ba514ff/2021
Switzerland/TI-SYNLAB-LB21380823/2021
Switzerland/AG-UZH-IMV-3ba51d43/2021
Switzerland/SG-UZH-IMV-3ba51d19/2021
Switzerland/AG-UZH-IMV-3ba51d40/2021
Switzerland/ZH-UZH-IMV-3ba518a4/2021
Switzerland/ZH-UZH-IMV-3ba5197b/2021
Switzerland/ZH-UZH-IMV-3ba51977/2021
Switzerland/SG-UZH-IMV-3ba51d98/2021
Switzerland/AG-UZH-IMV-3ba51c93/2021
Switzerland/AG-UZH-IMV-3ba51d41/2021
Switzerland/TI-SYNLAB-LB21380198/2021
Switzerland/ZH-UZH-IMV-3ba514e2/2021
Switzerland/VD-HUG-35438847/2021
Switzerland/SG-UZH-IMV-3ba51d22/2021
Switzerland/ZH-UZH-IMV-3ba51976/2021
Switzerland/TG-SNRCI-HUG-35463130/2021
Switzerland/ZH-UZH-IMV-3ba51407/2021
Switzerland/TI-SYNLAB-LB21380264/2021
Switzerland/ZH-UZH-IMV-3ba51db0/2021
Switzerland/ZH-UZH-IMV-3ba5192c/2021
Switzerland/TI-SYNLAB-LB21380650/2021
Switzerland/ZH-UZH-IMV-3ba51937/2021
Switzerland/ZH-UZH-IMV-3ba5197a/2021
Switzerland/ZH-UZH-IMV-3ba5197f/2021
Switzerland/TG-UZH-IMV-3ba51daf/2021
Switzerland/AG-UZH-IMV-3ba51c90/2021
Switzerland/ZH-UZH-IMV-3ba51db2/2021
Switzerland/ZH-UZH-IMV-3ba51db4/2021
Switzerland/ZH-UZH-IMV-3ba5192a/2021
Switzerland/SG-UZH-IMV-3ba51d9b/2021
Switzerland/ZH-UZH-IMV-3ba5197c/2021
Switzerland/TI-SYNLAB-LB21380795/2021
Switzerland/BE-IFIK-3022-9731/2021
England/ALDP-2087E2F/2021
Switzerland/BS-UHB-43094475/2021
Switzerland/GL-Risch-2193009726/2021
Switzerland/BS-UHB-43103799/2021
England/BRBR-1F1D806/2021
England/ALDP-1F17EFB/2021
England/ALDP-1F11680/2021
England/ALDP-1F11301/2021
England/ALDP-1F0F209/2021
England/BRBR-1EF42EA/2021
England/ALDP-1F0F281/2021
England/ALDP-1F0F2DC/2021
England/ALDP-1F0F342/2021
England/QEUH-1F1766C/2021
England/ALDP-1F1ADA0/2021
England/QEUH-1F17769/2021
England/ALDP-1EEC8C5/2021
England/ALDP-1EFADC5/2021
England/NEWC-1F09CE3/2021
England/ALDP-1EFAF83/2021
England/ALDP-1EFAF74/2021
England/ALDP-1EEC7AA/2021
England/ALDP-1F1AE16/2021
England/ALDP-1F0F04B/2021
England/ALDP-1F0EFF4/2021
England/NEWC-1F09946/2021
England/ALDP-1F0EFA9/2021
England/ALDP-1F0F02D/2021
England/BRBR-1F10645/2021
England/ALDP-1EFAD2F/2021
England/MILK-1EEAA1C/2021
England/MILK-1EEAA58/2021
Scotland/QEUH-1F15491/2021
England/NEWC-1F09A9E/2021
England/QEUH-1F176A8/2021
England/QEUH-1F17A60/2021
England/NEWC-1F0EAA8/2021
Scotland/QEUH-1F154FB/2021
England/MILK-1EFBA81/2021
Scotland/QEUH-1F1559E/2021
Scotland/QEUH-1F1558F/2021
England/ALDP-1F267C1/2021
Scotland/QEUH-1F155AD/2021
England/ALDP-1F0F236/2021
England/ALDP-1F1179C/2021
England/ALDP-1F0F2BE/2021
England/ALDP-1F11750/2021
England/QEUH-1F177B4/2021
England/ALDP-1F0F290/2021
England/ALDP-1F11811/2021
England/ALDP-1F11714/2021
England/ALDP-1F0F2EB/2021
England/ALDP-1F117E7/2021
England/ALDP-1F0F2AF/2021
England/ALDP-1F11705/2021
England/ALDP-1F117C9/2021
England/BRBR-1EF6725/2021
England/ALDP-1F0F2CD/2021
England/ALDP-1F11732/2021
Scotland/QEUH-1F155E9/2021
England/NEWC-1F0E9C9/2021
England/ALDP-1F0F227/2021
England/QEUH-1F177C3/2021
England/QEUH-1F1781B/2021
England/MILK-1EFBCE5/2021
England/ALDP-1F0F2FA/2021
England/ALDP-1EFB33B/2021
England/BRBR-1F1EF97/2021
England/MILK-1EF539B/2021
England/MILK-1EEA9E2/2021
England/PLYM-1F1F34F/2021
England/MILK-1EEE91B/2021
England/BRBR-1EF43E7/2021
England/MILK-1EEE8E1/2021
England/MILK-1EEA9D3/2021
England/ALDP-1EF499A/2021
England/MILK-1EEE993/2021
England/MILK-1EFBD5B/2021
England/QEUH-1F177D2/2021
England/QEUH-1F17839/2021
England/ALDP-1EF48CA/2021
England/QEUH-1F1782A/2021
England/QEUH-1F152E2/2021
England/ALDP-1EF48D9/2021
England/MILK-1EF53D7/2021
England/MILK-1EF3A4D/2021
England/ALDP-1EFB6D8/2021
England/ALDP-1EF48F7/2021
England/ALDP-1F25C4B/2021
England/ALDP-1F26CA4/2021
England/MILK-1EF3A2F/2021
England/ALDP-1F25BE4/2021
England/ALDP-1F116EA/2021
England/MILK-1EEAA67/2021
England/MILK-1EF3870/2021
England/ALDP-1F26B3E/2021
England/ALDP-1EFB6E7/2021
England/QEUH-1F16348/2021
England/ALDP-1F116AE/2021
England/ALDP-1F1AE8F/2021
England/ALDP-1F116BD/2021
England/ALDP-1F117BA/2021
England/ALDP-1F1811F/2021
England/ALDP-1F17D58/2021
England/HSLL-1EEBCAC/2021
England/BRBR-1EF46C0/2021
England/ALDP-1F1E51D/2021
England/HSLL-1EEBD4F/2021
England/ALDP-1EFB7A8/2021
England/ALDP-1F1AC2B/2021
England/ALDP-1F1177E/2021
England/ALDP-1EF0AD7/2021
England/ALDP-1EFB7D5/2021
England/ALDP-1F0EF6D/2021
England/ALDP-1F0EF4F/2021
England/MILK-1EF4FC5/2021
England/ALDP-1F1185D/2021
England/NEWC-1F09858/2021
England/ALDP-1F0F166/2021
England/ALDP-1F60EF3/2021
England/ALDP-1F24BD6/2021
Scotland/QEUH-1F155F8/2021
England/ALDP-1F1ABC4/2021
England/BRBR-1EF4657/2021
England/ALDP-1EF4C73/2021
England/BRBR-1EF46EE/2021
England/ALDP-1F17DA3/2021
England/ALDP-1EFAC8C/2021
England/MILK-1EFBD79/2021
England/PLYM-1F0EF30/2021
England/BRBR-1EF443F/2021
England/QEUH-1F1E805/2021
Scotland/QEUH-1F153A3/2021
England/NEWC-1F0EF03/2021
England/ALDP-1F0F139/2021
England/ALDP-1F112B9/2021
England/QEUH-1F211C8/2021
England/MILK-1EF50D0/2021
England/ALDP-1F1AC67/2021
England/ALDP-1F11574/2021
England/ALDP-1F115B0/2021
England/ALDP-1F11529/2021
England/ALDP-1F115ED/2021
Scotland/QEUH-1F1622D/2021
England/ALDP-1F115DE/2021
England/ALDP-1EFB75D/2021
England/HSLL-1EEBE6A/2021
England/ALDP-1F17F70/2021
England/ALDP-1F112D7/2021
Scotland/QEUH-1F1566E/2021
England/HSLL-1EEBF2B/2021
England/NEWC-1F0D06B/2021
England/MILK-1EF3A3E/2021
England/ALDP-1EFB104/2021
England/MILK-1EF5216/2021
England/ALDP-1EFB702/2021
England/ALDP-1EF497C/2021
England/ALDP-1EF4C19/2021
England/ALDP-1EF4CBF/2021
England/MILK-1EF3C65/2021
England/ALDP-1EFACB9/2021
England/MILK-1EF7593/2021
England/HSLL-1EEBF58/2021
England/HSLL-1EEBE88/2021
England/NEWC-1F097E2/2021
England/ALDP-1F1151A/2021
England/ALDP-1EFB1F5/2021
England/ALDP-1F1E270/2021
England/ALDP-1F1E1BF/2021
England/ALDP-1F1E207/2021
England/ALDP-1F1E243/2021
England/ALDP-1F1B05B/2021
England/MILK-1EF5094/2021
England/ALDP-1F11635/2021
England/ALDP-1F1E586/2021
England/HSLL-1EEBF85/2021
England/ALDP-1F1AFC8/2021
England/ALDP-1F1B04C/2021
England/ALDP-1EFB32C/2021
England/NEWC-1F0E4B9/2021
England/MILK-1F19F50/2021
England/MILK-1EFBD88/2021
England/NEWC-1F09C89/2021
England/MILK-1EFBD00/2021
England/NEWC-1F09463/2021
England/MILK-1EFBC6D/2021
England/MILK-1EFB8B4/2021
England/MILK-1EFBC30/2021
England/MILK-1EFBBF7/2021
England/ALDP-1EF4B3A/2021
England/ALDP-1EF4D16/2021
England/MILK-1EEA9C4/2021
England/ALDP-1F0F00F/2021
England/MILK-1EFB81E/2021
England/MILK-1EFB82D/2021
England/MILK-1EFB83C/2021
England/MILK-1EFB84B/2021
England/MILK-1EEA9B5/2021
England/ALDP-1F17F34/2021
England/ALDP-1F1184E/2021
England/ALDP-1F117D8/2021
England/ALDP-1F17F43/2021
England/ALDP-1EFB6AB/2021
England/PLYM-1F14E85/2021
England/ALDP-1F11820/2021
England/ALDP-1EFB69C/2021
England/ALDP-1F0FBA4/2021
England/BRBR-1EF685F/2021
England/ALDP-1EFAC6E/2021
England/ALDP-1EFB131/2021
England/MILK-1EF51BF/2021
England/ALDP-1F20448/2021
England/ALDP-1EF4D25/2021
England/ALDP-1F1AD19/2021
England/ALDP-1EF4CDD/2021
England/NEWC-1EE39F8/2021
England/ALDP-1EF4CEC/2021
England/ALDP-1EFAC7D/2021
England/ALDP-1F17EA0/2021
England/ALDP-1F17E91/2021
England/NEWC-1F09C10/2021
England/ALDP-1F17EBF/2021
England/ALDP-1F11608/2021
England/ALDP-1F0F01E/2021
England/ALDP-1F11547/2021
England/ALDP-1F11583/2021
England/ALDP-1F0F069/2021
England/MILK-1EFBB33/2021
England/ALDP-1F11556/2021
England/ALDP-1F0F087/2021
England/ALDP-1F115CF/2021
England/ALDP-1F11565/2021
England/ALDP-1EF4AC4/2021
England/ALDP-1EF080A/2021
England/MILK-1EF3C74/2021
England/MILK-1EFBBAC/2021
England/ALDP-1F17DD0/2021
England/ALDP-1F0F184/2021
England/ALDP-1F0F193/2021
England/BRBR-1EF4499/2021
England/MILK-1EFBB8E/2021
England/MILK-1EFBB60/2021
England/ALDP-1F115FC/2021
England/ALDP-1EF4D34/2021
England/MILK-1EFBB51/2021
England/ALDP-1EF4D8F/2021
England/MILK-1EF5261/2021
Scotland/QEUH-1F15455/2021
England/ALDP-1F0FB3B/2021
England/ALDP-1EF4842/2021
England/ALDP-1EF487F/2021
England/MILK-1EFBC03/2021
England/MILK-1EFBBCA/2021
England/ALDP-1F0F175/2021
Scotland/QEUH-1F153EF/2021
England/MILK-1EFBD97/2021
England/ALDP-1F0FFE4/2021
England/ALDP-1EFB2C5/2021
Scotland/QEUH-1F15473/2021
England/MILK-1EFBC8B/2021
England/ALDP-1EF4A79/2021
England/MILK-1EF4F2F/2021
England/MILK-1EEE5DB/2021
England/ALDP-1EFAC40/2021
England/ALDP-1EF49D6/2021
England/ALDP-1EF49E5/2021
England/ALDP-1F0F3AC/2021
England/ALDP-1F11723/2021
England/MILK-1EF3BE0/2021
England/ALDP-1EF4D07/2021
England/MILK-1EFBCC7/2021
England/PLYM-1F14EC1/2021
England/ALDP-1EFAC31/2021
England/MILK-1EF39B9/2021
England/ALDP-1F0F3CA/2021
England/ALDP-1EF4A5B/2021
Scotland/QEUH-1F153FE/2021
England/MILK-1EFB878/2021
England/ALDP-1F0F3D9/2021
England/MILK-1EFB939/2021
England/NEWC-1F09B5F/2021
England/ALDP-1EFACAA/2021
England/MILK-1EF3931/2021
England/MILK-1EEE632/2021
England/NEWC-1F09CB6/2021
England/MILK-1EEA9F1/2021
England/ALDP-1F268FB/2021
England/ALDP-1F0F37F/2021
England/ALDP-1EFADF2/2021
England/MILK-1EFBACD/2021
England/ALDP-1EF4930/2021
England/ALDP-1EF4921/2021
England/MILK-1EEE6BA/2021
England/ALDP-1EF4A00/2021
England/ALDP-1EFADE3/2021
Scotland/QEUH-1F15358/2021
England/MILK-1EF3AE3/2021
England/MILK-1EF3AC5/2021
England/MILK-1EFB957/2021
England/MILK-1EF500D/2021
England/MILK-1EF501C/2021
England/MILK-1EF5058/2021
England/ALDP-1F0FCCF/2021
England/QEUH-1F1509D/2021
England/MILK-1EFBB24/2021
England/NEWC-1F0EBC3/2021
England/PLYM-1F21544/2021
England/MILK-1EF5085/2021
Scotland/QEUH-1F15877/2021
England/MILK-1EFB8A5/2021
England/NEWC-1F0E57A/2021
England/ALDP-1EEF419/2021
England/MILK-1F19E08/2021
England/MILK-1EF4FD4/2021
England/ALDP-1F1E3C8/2021
England/ALDP-1F1135C/2021
England/NEWC-1F0E738/2021
England/ALDP-1F112F5/2021
England/NEWC-1F09BB9/2021
England/ALDP-1F1E0A3/2021
England/ALDP-1F1E0B2/2021
England/ALDP-1EF4C64/2021
Scotland/QEUH-1F1569B/2021
England/MILK-1EF4FF2/2021
England/ALDP-1F0F05A/2021
England/MILK-1EFB9EE/2021
England/ALDP-1EF4C37/2021
England/MILK-1EFBA09/2021
England/MILK-1EF4FE3/2021
England/MILK-1EFB9DF/2021
Scotland/QEUH-1F156B9/2021
England/QEUH-1F040FB/2021
England/MILK-1EFB9A2/2021
Scotland/QEUH-1F156E6/2021
England/MILK-1EFB9C0/2021
England/MILK-1EFBA27/2021
England/MILK-1EEAA76/2021
England/ALDP-1EF4C82/2021
England/MILK-1EFB984/2021
England/ALDP-1EFAEE0/2021
England/MILK-1EFB993/2021
England/MILK-1EFBA72/2021
England/ALDP-1EF4C55/2021
England/ALDP-1EF4CA0/2021
England/MILK-1EFBA54/2021
England/ALDP-1F0F351/2021
England/MILK-1EFBD6A/2021
England/MILK-1EF3B3B/2021
England/ALDP-1EF496D/2021
England/ALDP-1EF498B/2021
England/MILK-1EF14BA/2021
England/MILK-1EFBC7C/2021
England/MILK-1EFBB42/2021
England/ALDP-1EF4CCE/2021
England/HSLL-1EEC027/2021
England/QEUH-1F1525B/2021
England/ALDP-1F17CF1/2021
England/QEUH-1F1E9B7/2021
England/ALDP-1F1E340/2021
England/HSLL-1EEBB54/2021
England/MILK-1EEEA36/2021
England/MILK-1EF50FE/2021
England/ALDP-1F0F421/2021
England/ALDP-1F0F403/2021
England/ALDP-1F1AFAA/2021
England/ALDP-1F1AD28/2021
England/ALDP-1F25E18/2021
England/BRBR-1EF43F6/2021
England/BRBR-1EF451E/2021
England/BRBR-1EF4411/2021
England/HSLL-1EEBB81/2021
England/MILK-1EF3B95/2021
England/MILK-1EF3B86/2021
England/MILK-1EF3B68/2021
England/MILK-1EF38AD/2021
England/MILK-1EF3B2C/2021
England/ALDP-1F0F3E8/2021
England/MILK-1EF4E5F/2021
England/HSLL-1EEC0CD/2021
England/ALDP-1F0FFD5/2021
England/ALDP-1EF4A4C/2021
England/ALDP-1EF4A3D/2021
England/NEWC-1F0D1C2/2021
England/ALDP-1EF4CFB/2021
England/ALDP-1F3D509/2021
Scotland/QEUH-1F1616C/2021
England/NEWC-1F0E3BC/2021
England/BRBR-1EF4402/2021
England/LSPA-1F14FFB/2021
England/ALDP-1EF2756/2021
England/LSPA-1F14FEC/2021
England/ALDP-1F1E1DD/2021
England/ALDP-1EFB614/2021
England/ALDP-1F0F500/2021
England/ALDP-1F0F3F7/2021
England/BRBR-1EF47DC/2021
England/BRBR-1EF46FD/2021
England/BRBR-1EF4718/2021
England/ALDP-1F2680A/2021
England/ALDP-1EF4DF8/2021
England/BRBR-1EF4587/2021
England/ALDP-1F0EFD6/2021
England/ALDP-1F0F4E5/2021
England/ALDP-1EFB4A1/2021
England/ALDP-1F0F4F4/2021
England/ALDP-1F0F51F/2021
England/BRBR-1EF2273/2021
England/MILK-1EFBDA6/2021
England/ALDP-1F10038/2021
England/ALDP-1EF4B94/2021
England/MILK-1EF3782/2021
England/ALDP-1EEEB7F/2021
England/MILK-1EF5207/2021
England/ALDP-1F1E234/2021
England/MILK-1EF51EC/2021
England/HSLL-1EEBE1F/2021
England/ALDP-1EEED3D/2021
England/MILK-1EF5164/2021
England/ALDP-1F11477/2021
England/ALDP-1F1E46B/2021
England/MILK-1EFBCF4/2021
England/ALDP-1F114C2/2021
England/MILK-1EFBD1F/2021
England/BRBR-1EF439C/2021
England/BRBR-1EF438D/2021
England/BRBR-1F11213/2021
Scotland/QEUH-1F15FAF/2021
England/BRBR-1EF43AB/2021
England/ALDP-1F1B0D3/2021
England/ALDP-1F1B0C4/2021
England/ALDP-1F1B0A6/2021
England/NEWC-1F0982B/2021
England/LSPA-1F13439/2021
England/MILK-1EFBAFA/2021
England/MILK-1EFBADC/2021
England/BRBR-1F10672/2021
England/BRBR-1F10627/2021
England/ALDP-1EEF103/2021
England/MILK-1EF76FA/2021
England/MILK-1F199F8/2021
Scotland/QEUH-1F16278/2021
England/ALDP-1F18030/2021
England/MILK-1F11FC1/2021
England/MILK-1EF5146/2021
England/MILK-1EF4F6B/2021
England/MILK-1EF37BF/2021
England/MILK-1EF4FA7/2021
England/MILK-1EF4F7A/2021
Scotland/QEUH-1F1631B/2021
England/NEWC-1F096B8/2021
England/MILK-1F12106/2021
England/QEUH-1F16296/2021
England/ALDP-1F180C7/2021
England/ALDP-1F1150B/2021
England/ALDP-1F1AE9E/2021
England/ALDP-1F1AFB9/2021
England/MILK-1F19C1D/2021
England/QEUH-1F151E5/2021
England/ALDP-1F1AF40/2021
England/MILK-1EF52CB/2021
England/MILK-1EF37A0/2021
England/MILK-1EF5313/2021
England/MILK-1EF5331/2021
England/MILK-1EF4ED7/2021
England/MILK-1EF4F10/2021
England/ALDP-1F1E577/2021
England/ALDP-1EF48AC/2021
England/ALDP-1EF4860/2021
England/ALDP-1F100DE/2021
England/MILK-1EF4F4D/2021
England/BRBR-1EF4684/2021
England/ALDP-1EF4851/2021
England/BRBR-1EF4693/2021
England/MILK-1EF5128/2021
England/MILK-1EF4FB6/2021
England/ALDP-1F1132F/2021
England/ALDP-1F100B0/2021
England/MILK-1EEAA49/2021
England/ALDP-1EFB3A4/2021
England/ALDP-1F0F218/2021
England/ALDP-1EF4DCB/2021
England/MILK-1EF3904/2021
England/ALDP-1EF4DBC/2021
England/ALDP-1EEF385/2021
England/MILK-1EFBCD6/2021
England/ALDP-1EEF32B/2021
England/ALDP-1EFB025/2021
Wales/PLYM-1F13F92/2021
England/ALDP-1EFB052/2021
England/ALDP-1EF4E04/2021
England/ALDP-1F3D42A/2021
England/MILK-1EF3807/2021
Scotland/QEUH-1F1575C/2021
England/ALDP-1F1140E/2021
England/ALDP-1F17C6A/2021
England/ALDP-1F181B5/2021
England/ALDP-1F1804F/2021
England/ALDP-1F113F2/2021
England/ALDP-1F113A7/2021
England/ALDP-1F113B6/2021
Scotland/QEUH-1F15789/2021
England/MILK-1EFB966/2021
England/ALDP-1EFAE68/2021
England/MILK-1EF5252/2021
England/ALDP-1F1AD91/2021
England/MILK-1EF734E/2021
England/ALDP-1F1E36E/2021
England/ALDP-1F1E38C/2021
England/MILK-1EF399B/2021
England/HSLL-1EEBD30/2021
England/ALDP-1F17F9E/2021
England/ALDP-1F1176F/2021
England/ALDP-1EFB562/2021
England/BRBR-1F1A72A/2021
England/MILK-1EF39C8/2021
England/ALDP-1EFAF0B/2021
England/ALDP-1F1178D/2021
England/BRBR-1EF450F/2021
England/QEUH-1F152A6/2021
England/BRBR-1F10690/2021
England/ALDP-1EFB1B9/2021
England/PLYM-1F219C0/2021
England/ALDP-1EFAD10/2021
England/NEWC-1F0E8F9/2021
Scotland/QEUH-1F1624B/2021
England/PLYM-1F21580/2021
Scotland/QEUH-1F15F45/2021
Scotland/QEUH-1F15F18/2021
England/QEUH-1F213E0/2021
England/ALDP-1EEED97/2021
England/ALDP-1EFB605/2021
England/ALDP-1EFB5BD/2021
England/ALDP-1EFB571/2021
England/ALDP-1EFB553/2021
England/BRBR-1EF4815/2021
England/ALDP-1F0EF8B/2021
England/ALDP-1EFB623/2021
England/ALDP-1EF08DD/2021
England/ALDP-1EFB09E/2021
England/ALDP-1EF0934/2021
England/ALDP-1EFADD4/2021
England/ALDP-1F0F430/2021
England/MILK-1EEE465/2021
England/BRBR-1F10618/2021
England/ALDP-1F0F1C0/2021
England/ALDP-1EFB1E6/2021
England/ALDP-1F0F333/2021
England/ALDP-1EFB429/2021
England/ALDP-1F11671/2021
England/LSPA-1F13527/2021
England/LSPA-1F13509/2021
England/MILK-1EF4E31/2021
England/ALDP-1EFB140/2021
England/LSPA-1F13536/2021
England/ALDP-1F1E164/2021
England/NEWC-1EE347F/2021
England/ALDP-1F1814C/2021
England/ALDP-1F113C5/2021
England/MILK-1EF4E6E/2021
England/ALDP-1EEEF55/2021
England/ALDP-1F116DB/2021
England/ALDP-1EF4D43/2021
England/ALDP-1F0F096/2021
England/MILK-1EFBB06/2021
England/ALDP-1EF4D52/2021
England/ALDP-1F0F0B4/2021
England/ALDP-1F17F61/2021
England/ALDP-1EFB22F/2021
Scotland/QEUH-1F1607E/2021
England/HSLL-1EEBFC1/2021
England/NEWC-1F09797/2021
England/ALDP-1EF0D56/2021
England/BRBR-1F10654/2021
England/MILK-1EF52AD/2021
England/ALDP-1EEEE2B/2021
England/MILK-1EF4E40/2021
England/ALDP-1F0F49A/2021
England/NEWC-1F09867/2021
Scotland/QEUH-1F15437/2021
England/NEWC-1F09991/2021
England/ALDP-1F0F4A9/2021
Scotland/QEUH-1F157C5/2021
England/MILK-1EF5270/2021
England/NEWC-1F09C01/2021
England/QEUH-1F1523D/2021
Scotland/QEUH-1F157A7/2021
England/ALDP-1F0F1EE/2021
England/MILK-1EFBBBB/2021
England/MILK-1EF3AF2/2021
England/ALDP-1F0F03C/2021
USA/CA-CDC-FG-131971/2021
USA/CA-CDC-FG-131938/2021
USA/CA-CDC-FG-131878/2021
USA/CA-CDC-FG-131858/2021
USA/CA-CDC-FG-131970/2021
USA/CA-CDC-FG-131877/2021
USA/CA-CDC-FG-131955/2021
USA/CA-CDC-FG-131946/2021
USA/CA-CDC-FG-131744/2021
USA/21062814/2021
USA/TN-SPHL-0809/2021
USA/CA-CDC-FG-131864/2021
USA/CA-CDC-FG-131776/2021
USA/TN-SPHL-0798/2021
USA/TN-SPHL-0811/2021
USA/TN-SPHL-0812/2021
USA/TN-SPHL-0815/2021
USA/TN-SPHL-0816/2021
USA/CA-CDC-FG-132754/2021
USA/CA-CDC-FG-132827/2021
USA/CA-CDC-FG-132854/2021
USA/CA-CDC-FG-132904/2021
USA/CA-CDC-FG-132848/2021
USA/CA-CDC-FG-132738/2021
USA/CA-CDC-FG-132950/2021
USA/CA-CDC-FG-132991/2021
USA/CA-CDC-FG-132632/2021
USA/CA-CDC-FG-132655/2021
USA/NV-CDC-FG-132916/2021
USA/CA-CDC-FG-132671/2021
USA/CA-CDC-FG-132864/2021
USA/NV-CDC-FG-132900/2021
USA/CA-CDC-FG-132819/2021
USA/CA-CDC-FG-133020/2021
USA/CA-CDC-FG-132831/2021
USA/CA-CDC-FG-132849/2021
USA/CA-CDC-FG-132862/2021
USA/CA-CDC-FG-132837/2021
USA/CA-CDC-FG-132893/2021
USA/CA-CDC-FG-132901/2021
USA/CA-CDC-FG-132896/2021
USA/CA-CDC-FG-133013/2021
USA/CA-CDC-FG-132993/2021
USA/CA-CDC-FG-132865/2021
USA/CA-CDC-FG-132996/2021
USA/CA-CDC-FG-132824/2021
USA/CA-CDC-FG-132917/2021
USA/CA-CDC-FG-132836/2021
USA/CA-CDC-FG-132825/2021
USA/CA-CDC-FG-133114/2021
USA/CA-CDC-FG-133002/2021
USA/CA-CDC-FG-132884/2021
USA/NV-CDC-FG-132816/2021
USA/CA-CDC-FG-132839/2021
USA/CA-CDC-FG-132799/2021
USA/CA-CDC-FG-133075/2021
USA/CA-CDC-FG-132929/2021
USA/CA-CDC-FG-132949/2021
USA/CA-CDC-FG-132782/2021
USA/CA-CDC-FG-133101/2021
USA/CA-CDC-FG-132761/2021
USA/NV-CDC-FG-133057/2021
USA/CA-CDC-FG-132806/2021
USA/CA-CDC-FG-133029/2021
USA/CA-CDC-FG-132691/2021
USA/CA-CDC-FG-132858/2021
USA/CA-CDC-FG-132699/2021
USA/CA-CDC-FG-132706/2021
USA/CA-CDC-FG-132665/2021
USA/CA-CDC-FG-132661/2021
USA/CA-CDC-FG-132666/2021
USA/CA-CDC-FG-132749/2021
USA/CA-CDC-FG-132715/2021
USA/CA-CDC-FG-132807/2021
USA/CA-CDC-FG-132709/2021
USA/CA-CDC-FG-132797/2021
USA/CA-CDC-FG-132852/2021
USA/CA-CDC-FG-132690/2021
USA/CA-CDC-FG-132657/2021
USA/CA-CDC-FG-132890/2021
USA/CA-CDC-FG-132895/2021
USA/CA-CDC-FG-132835/2021
USA/CA-CDC-FG-132679/2021
USA/CA-CDC-FG-132851/2021
USA/CA-CDC-FG-132727/2021
USA/CA-CDC-FG-132730/2021
USA/CA-CDC-FG-132697/2021
USA/CA-CDC-FG-132843/2021
USA/CA-CDC-FG-132720/2021
USA/CA-CDC-FG-132791/2021
USA/CA-CDC-FG-132672/2021
USA/CA-CDC-FG-132702/2021
USA/CA-CDC-FG-132693/2021
USA/CA-CDC-FG-132718/2021
USA/CA-CDC-FG-132710/2021
USA/CA-CDC-FG-132723/2021
USA/CA-CDC-FG-132676/2021
USA/CA-CDC-FG-132681/2021
USA/CA-CDC-FG-132894/2021
USA/CA-CDC-FG-132656/2021
USA/CA-CDC-FG-132912/2021
USA/CA-CDC-FG-132792/2021
USA/CA-CDC-FG-132714/2021
USA/CA-CDC-FG-132838/2021
USA/CA-CDC-FG-132680/2021
USA/CA-CDC-FG-132803/2021
USA/CA-CDC-FG-132975/2021
USA/CA-CDC-FG-132877/2021
USA/CA-CDC-FG-132763/2021
USA/CA-CDC-FG-132773/2021
USA/CA-CDC-FG-132903/2021
USA/NV-CDC-FG-132834/2021
USA/CA-CDC-FG-132918/2021
USA/CA-CDC-FG-132648/2021
USA/CA-CDC-FG-132809/2021
USA/CA-CDC-FG-132768/2021
USA/CA-CDC-FG-132813/2021
USA/CA-CDC-FG-132811/2021
USA/CA-CDC-FG-132777/2021
USA/CA-CDC-FG-132795/2021
USA/CA-CDC-FG-132919/2021
USA/CA-CDC-FG-132696/2021
USA/CA-CDC-FG-132987/2021
USA/CA-CDC-FG-132856/2021
USA/NV-CDC-FG-132925/2021
USA/CA-CDC-FG-132737/2021
USA/CA-CDC-FG-132828/2021
USA/CA-CDC-FG-132746/2021
USA/CA-CDC-FG-132772/2021
USA/CA-CDC-FG-132650/2021
USA/NV-CDC-FG-132753/2021
USA/CA-CDC-FG-132964/2021
USA/CA-CDC-FG-132728/2021
USA/CA-CDC-FG-132744/2021
USA/CA-CDC-FG-132755/2021
USA/CA-CDC-FG-132760/2021
USA/CA-CDC-FG-132646/2021
USA/CA-CDC-FG-132808/2021
USA/CA-CDC-FG-133011/2021
USA/CA-CDC-FG-132643/2021
USA/CA-CDC-FG-132789/2021
USA/CA-CDC-FG-132840/2021
USA/CA-CDC-FG-133039/2021
USA/CA-CDC-FG-133108/2021
USA/CA-CDC-FG-133034/2021
USA/CA-CDC-FG-132939/2021
USA/CA-CDC-FG-133149/2021
USA/CA-CDC-FG-132995/2021
USA/CA-CDC-FG-133026/2021
USA/CA-CDC-FG-133015/2021
USA/CA-CDC-FG-133083/2021
USA/CA-CDC-FG-133118/2021
USA/CA-CDC-FG-133161/2021
USA/CA-CDC-FG-132997/2021
USA/CA-CDC-FG-133155/2021
USA/CA-CDC-FG-133067/2021
USA/CA-CDC-FG-133138/2021
USA/CA-CDC-FG-133131/2021
USA/CA-CDC-FG-133033/2021
USA/CA-CDC-FG-133022/2021
USA/CA-CDC-FG-133072/2021
USA/CA-CDC-FG-133023/2021
USA/CA-CDC-FG-133030/2021
USA/CA-CDC-FG-132994/2021
USA/CA-CDC-FG-133106/2021
USA/CA-CDC-FG-133004/2021
USA/CA-CDC-FG-133066/2021
USA/CA-CDC-FG-133007/2021
USA/CA-CDC-FG-132986/2021
USA/CA-CDC-FG-133100/2021
USA/CA-CDC-FG-133019/2021
USA/CA-CDC-FG-133119/2021
USA/CA-CDC-FG-133032/2021
USA/CA-CDC-FG-133125/2021
USA/CA-CDC-FG-133142/2021
USA/CA-CDC-FG-133079/2021
USA/CA-CDC-FG-133133/2021
USA/CA-CDC-FG-133027/2021
USA/CA-CDC-FG-133024/2021
USA/CA-CDC-FG-133144/2021
USA/SD-CDC-FG-133063/2021
USA/CA-CDC-FG-133025/2021
USA/CA-CDC-FG-133081/2021
USA/CA-CDC-FG-133085/2021
USA/CA-CDC-FG-133098/2021
USA/CA-CDC-FG-133168/2021
USA/CA-CDC-FG-133096/2021
USA/CA-CDC-FG-133147/2021
USA/CA-CDC-FG-133086/2021
USA/CA-CDC-FG-133159/2021
USA/CA-CDC-FG-133162/2021
USA/CA-CDC-FG-133157/2021
USA/CA-CDC-FG-133116/2021
USA/CA-CDC-FG-133094/2021
USA/CA-CDC-FG-133058/2021
USA/CA-CDC-FG-133082/2021
USA/CA-CDC-FG-133028/2021
USA/CA-CDC-FG-133064/2021
USA/CA-CDC-FG-133103/2021
USA/CA-CDC-FG-133046/2021
USA/CA-CDC-FG-133088/2021
USA/CA-CDC-FG-133099/2021
USA/CA-CDC-FG-133041/2021
USA/CA-CDC-FG-133156/2021
USA/NV-CDC-FG-133042/2021
USA/CA-CDC-FG-133038/2021
USA/CA-CDC-FG-133137/2021
USA/CA-CDC-FG-133104/2021
USA/NV-CDC-FG-133045/2021
USA/CA-CDC-FG-133145/2021
USA/CA-CDC-FG-133090/2021
USA/CA-CDC-FG-133132/2021
USA/CA-CDC-FG-133061/2021
USA/CA-CDC-FG-133056/2021
USA/CA-CDC-FG-132985/2021
USA/CA-CDC-FG-132980/2021
USA/CA-CDC-FG-133065/2021
USA/CA-CDC-FG-132888/2021
USA/CA-CDC-FG-133111/2021
USA/CA-CDC-FG-132889/2021
USA/NV-CDC-FG-132957/2021
USA/CA-CDC-FG-133080/2021
USA/CA-CDC-FG-132907/2021
USA/CA-CDC-FG-132948/2021
USA/CA-CDC-FG-132989/2021
USA/CA-CDC-FG-133000/2021
USA/CA-CDC-FG-132914/2021
USA/CA-CDC-FG-133021/2021
USA/CA-CDC-FG-132958/2021
USA/CA-CDC-FG-132898/2021
USA/CA-CDC-FG-132926/2021
USA/CA-CDC-FG-132956/2021
USA/CA-CDC-FG-132979/2021
USA/CA-CDC-FG-132983/2021
USA/NV-CDC-FG-133009/2021
USA/CA-CDC-FG-133095/2021
USA/CA-CDC-FG-132882/2021
USA/CA-CDC-FG-132924/2021
USA/CA-CDC-FG-133044/2021
USA/CA-CDC-FG-132934/2021
USA/CA-CDC-FG-132973/2021
USA/CA-CDC-FG-133006/2021
USA/CA-CDC-FG-133084/2021
USA/CA-CDC-FG-133069/2021
USA/CA-CDC-FG-132961/2021
USA/CA-CDC-FG-132892/2021
USA/CA-CDC-FG-132868/2021
USA/CA-CDC-FG-133054/2021
USA/CA-CDC-FG-133077/2021
USA/CA-CDC-FG-133121/2021
USA/CA-CDC-FG-133008/2021
USA/CA-CDC-FG-132930/2021
USA/CA-CDC-FG-132906/2021
USA/NV-CDC-FG-133062/2021
USA/CA-CDC-FG-133126/2021
USA/CA-CDC-FG-132841/2021
USA/NV-CDC-FG-132969/2021
USA/CA-CDC-FG-132982/2021
USA/CA-CDC-FG-132992/2021
USA/CA-CDC-FG-133127/2021
USA/NV-CDC-FG-132963/2021
USA/CA-CDC-FG-133102/2021
USA/CA-CDC-FG-132954/2021
USA/NV-CDC-FG-133105/2021
USA/CA-CDC-FG-132990/2021
USA/CA-CDC-FG-133076/2021
USA/CA-CDC-FG-133055/2021
USA/CA-CDC-FG-133109/2021
USA/CA-CDC-FG-133136/2021
USA/CA-CDC-FG-133014/2021
USA/CA-CDC-FG-133113/2021
USA/CA-CDC-FG-133169/2021
USA/CA-CDC-FG-132966/2021
USA/CA-CDC-FG-132920/2021
USA/CA-CDC-FG-133053/2021
USA/CA-CDC-FG-133012/2021
USA/CA-CDC-FG-132981/2021
USA/CA-CDC-FG-132955/2021
USA/CA-CDC-FG-132976/2021
USA/CA-CDC-FG-133135/2021
USA/CA-CDC-FG-132928/2021
USA/CA-CDC-FG-132927/2021
USA/CA-CDC-FG-133016/2021
USA/CA-CDC-FG-132947/2021
USA/CA-CDC-FG-132999/2021
USA/CA-CDC-FG-133130/2021
USA/CA-CDC-FG-133166/2021
USA/NV-CDC-FG-133003/2021
USA/CA-CDC-FG-132967/2021
USA/CA-CDC-FG-133097/2021
USA/CA-CDC-FG-132998/2021
USA/CA-CDC-FG-132451/2021
USA/CA-CDC-FG-132677/2021
USA/AL-CDC-FG-132475/2021
USA/WI-CDC-FG-132389/2021
USA/CA-CDC-FG-132736/2021
USA/CO-CDC-FG-132401/2021
USA/CO-CDC-FG-132439/2021
USA/CO-CDC-FG-132317/2021
USA/CO-CDC-FG-132268/2021
USA/CO-CDC-FG-132264/2021
USA/CO-CDC-FG-132267/2021
USA/CO-CDC-FG-132347/2021
USA/CO-CDC-FG-132498/2021
USA/CO-CDC-FG-132540/2021
USA/CO-CDC-FG-132450/2021
USA/WI-CDC-FG-132290/2021
USA/WI-CDC-FG-132277/2021
USA/WI-CDC-FG-132304/2021
USA/WI-CDC-FG-132251/2021
USA/WI-CDC-FG-132576/2021
USA/CO-CDC-FG-132235/2021
USA/WI-CDC-FG-132318/2021
USA/CO-CDC-FG-132305/2021
USA/CO-CDC-FG-132309/2021
USA/CO-CDC-FG-132257/2021
USA/CO-CDC-FG-132294/2021
USA/CO-CDC-FG-132237/2021
USA/CO-CDC-FG-132265/2021
USA/CO-CDC-FG-132239/2021
USA/WI-CDC-FG-132285/2021
USA/CO-CDC-FG-132287/2021
USA/CO-CDC-FG-132278/2021
USA/CO-CDC-FG-132269/2021
USA/CO-CDC-FG-132615/2021
USA/TN-CDC-FG-132595/2021
USA/NM-CDC-FG-132375/2021
USA/TN-CDC-FG-132651/2021
USA/OH-CDC-FG-132438/2021
USA/CA-CDC-FG-132689/2021
USA/CA-CDC-FG-132429/2021
USA/CO-CDC-FG-132352/2021
USA/CO-CDC-FG-132391/2021
USA/WI-CDC-FG-132617/2021
USA/CO-CDC-FG-132684/2021
USA/CO-CDC-FG-132398/2021
USA/CO-CDC-FG-132501/2021
USA/CO-CDC-FG-132542/2021
USA/CO-CDC-FG-132585/2021
USA/WI-CDC-FG-132320/2021
USA/CA-CDC-FG-132395/2021
USA/CA-CDC-FG-132370/2021
USA/WI-CDC-FG-132386/2021
USA/CA-CDC-FG-132350/2021
USA/OH-CDC-FG-132356/2021
USA/WI-CDC-FG-132325/2021
USA/WI-CDC-FG-132362/2021
USA/OH-CDC-FG-132359/2021
USA/OH-CDC-FG-132315/2021
USA/OH-CDC-FG-132354/2021
USA/OH-CDC-FG-132369/2021
USA/OH-CDC-FG-132244/2021
USA/CA-CDC-FG-132440/2021
USA/WI-CDC-FG-132441/2021
USA/TX-CDC-FG-132151/2021
USA/TX-CDC-FG-132116/2021
USA/CA-CDC-FG-132611/2021
USA/TX-CDC-FG-132133/2021
USA/TX-CDC-FG-132171/2021
USA/TX-CDC-FG-132074/2021
USA/TX-CDC-FG-132310/2021
USA/TX-CDC-FG-132180/2021
USA/TX-CDC-FG-132113/2021
USA/TX-CDC-FG-132202/2021
USA/TX-CDC-FG-132090/2021
USA/OH-CDC-FG-132314/2021
USA/TX-CDC-FG-132222/2021
USA/TX-CDC-FG-132069/2021
USA/TX-CDC-FG-132191/2021
USA/TX-CDC-FG-132040/2021
USA/TX-CDC-FG-132212/2021
USA/TX-CDC-FG-132067/2021
USA/TX-CDC-FG-132027/2021
USA/TX-CDC-FG-132132/2021
USA/TX-CDC-FG-132097/2021
USA/TX-CDC-FG-132065/2021
USA/TX-CDC-FG-132039/2021
USA/TX-CDC-FG-132064/2021
USA/TX-CDC-FG-132170/2021
USA/TX-CDC-FG-132137/2021
USA/TX-CDC-FG-132057/2021
USA/TX-CDC-FG-132181/2021
USA/TX-CDC-FG-132156/2021
USA/TX-CDC-FG-132107/2021
USA/TX-CDC-FG-132100/2021
USA/TX-CDC-FG-132174/2021
USA/TX-CDC-FG-132102/2021
USA/TX-CDC-FG-132206/2021
USA/TX-CDC-FG-132308/2021
USA/TX-CDC-FG-132109/2021
USA/TX-CDC-FG-132121/2021
USA/CO-CDC-FG-132219/2021
USA/OH-CDC-FG-132283/2021
USA/CO-CDC-FG-132201/2021
USA/CO-CDC-FG-132208/2021
USA/CO-CDC-FG-132210/2021
USA/OH-CDC-FG-132215/2021
USA/CO-CDC-FG-132288/2021
USA/CO-CDC-FG-132245/2021
USA/CA-CDC-FG-132234/2021
USA/OH-CDC-FG-132247/2021
USA/OH-CDC-FG-132263/2021
USA/TX-CDC-FG-132199/2021
USA/TX-CDC-FG-132189/2021
USA/TX-CDC-FG-132192/2021
USA/TX-CDC-FG-132127/2021
USA/TX-CDC-FG-132510/2021
USA/TX-CDC-FG-132260/2021
USA/TX-CDC-FG-132130/2021
USA/TX-CDC-FG-132411/2021
USA/TX-CDC-FG-132197/2021
USA/TX-CDC-FG-132195/2021
USA/TX-CDC-FG-132207/2021
USA/TX-CDC-FG-132112/2021
USA/TX-CDC-FG-132243/2021
USA/CO-CDC-FG-132217/2021
USA/TX-CDC-FG-132175/2021
USA/CO-CDC-FG-132187/2021
USA/CO-CDC-FG-132185/2021
USA/CA-CDC-FG-132249/2021
USA/LA-CDC-FG-132620/2021
USA/TX-CDC-FG-132124/2021
USA/CA-CDC-FG-132470/2021
USA/CA-CDC-FG-132514/2021
USA/CA-CDC-FG-132675/2021
USA/CA-CDC-FG-132583/2021
USA/CA-CDC-FG-132523/2021
USA/CA-CDC-FG-132556/2021
USA/CA-CDC-FG-132530/2021
USA/CA-CDC-FG-132560/2021
USA/CA-CDC-FG-132531/2021
USA/CA-CDC-FG-132538/2021
USA/CA-CDC-FG-132567/2021
USA/CA-CDC-FG-132634/2021
USA/CA-CDC-FG-132549/2021
USA/CA-CDC-FG-132552/2021
USA/CA-CDC-FG-132725/2021
USA/CA-CDC-FG-132562/2021
USA/CA-CDC-FG-132624/2021
USA/CO-CDC-FG-132535/2021
USA/CA-CDC-FG-132517/2021
USA/CA-CDC-FG-132770/2021
USA/CA-CDC-FG-132512/2021
USA/CA-CDC-FG-132553/2021
USA/CA-CDC-FG-132496/2021
USA/CA-CDC-FG-132483/2021
USA/CA-CDC-FG-132600/2021
USA/CA-CDC-FG-132687/2021
USA/CA-CDC-FG-132774/2021
USA/CA-CDC-FG-132584/2021
USA/CA-CDC-FG-132739/2021
USA/CA-CDC-FG-132506/2021
USA/CA-CDC-FG-132508/2021
USA/CA-CDC-FG-132616/2021
USA/CA-CDC-FG-132742/2021
USA/CA-CDC-FG-132692/2021
USA/CA-CDC-FG-132520/2021
USA/CA-CDC-FG-132561/2021
USA/CA-CDC-FG-132669/2021
USA/CA-CDC-FG-132641/2021
USA/CA-CDC-FG-132659/2021
USA/CA-CDC-FG-132622/2021
USA/CA-CDC-FG-132623/2021
USA/CA-CDC-FG-132645/2021
USA/CA-CDC-FG-132551/2021
USA/CA-CDC-FG-132685/2021
USA/CA-CDC-FG-132911/2021
USA/CA-CDC-FG-132608/2021
USA/CA-CDC-FG-132649/2021
USA/CA-CDC-FG-132701/2021
USA/CA-CDC-FG-132619/2021
USA/CA-CDC-FG-132667/2021
USA/CA-CDC-FG-132733/2021
USA/CA-CDC-FG-132741/2021
USA/CA-CDC-FG-132505/2021
USA/CA-CDC-FG-132662/2021
USA/CA-CDC-FG-132629/2021
USA/CA-CDC-FG-132872/2021
USA/CA-CDC-FG-132845/2021
USA/CA-CDC-FG-132603/2021
USA/CA-CDC-FG-132596/2021
USA/CA-CDC-FG-133170/2021
USA/CA-CDC-FG-133107/2021
USA/CA-CDC-FG-132599/2021
USA/CA-CDC-FG-132668/2021
USA/CA-CDC-FG-132563/2021
USA/CA-CDC-FG-132605/2021
USA/CA-CDC-FG-132578/2021
USA/CA-CDC-FG-132586/2021
USA/CA-CDC-FG-132767/2021
USA/CA-CDC-FG-132609/2021
USA/CA-CDC-FG-132627/2021
USA/CA-CDC-FG-132686/2021
USA/CA-CDC-FG-132933/2021
USA/CA-CDC-FG-133124/2021
USA/CA-CDC-FG-132590/2021
USA/CA-CDC-FG-132444/2021
USA/CA-CDC-FG-133150/2021
USA/CA-CDC-FG-132443/2021
USA/CA-CDC-FG-132393/2021
USA/CA-CDC-FG-132457/2021
USA/CA-CDC-FG-132572/2021
USA/CA-CDC-FG-132779/2021
USA/CA-CDC-FG-132539/2021
USA/CA-CDC-FG-132522/2021
USA/CA-CDC-FG-132481/2021
USA/CA-CDC-FG-132537/2021
USA/CO-CDC-FG-132479/2021
USA/CO-CDC-FG-132758/2021
USA/WI-CDC-FG-132489/2021
USA/CA-CDC-FG-132639/2021
USA/CA-CDC-FG-132515/2021
USA/CA-CDC-FG-132536/2021
USA/CA-CDC-FG-132529/2021
USA/CA-CDC-FG-132480/2021
USA/CA-CDC-FG-132544/2021
USA/CO-CDC-FG-132445/2021
USA/CA-CDC-FG-132734/2021
USA/CA-CDC-FG-132473/2021
USA/CA-CDC-FG-132482/2021
USA/CA-CDC-FG-133122/2021
USA/CA-CDC-FG-132487/2021
USA/CA-CDC-FG-132527/2021
USA/CA-CDC-FG-132491/2021
USA/CA-CDC-FG-132466/2021
USA/CA-CDC-FG-132462/2021
USA/CA-CDC-FG-132566/2021
USA/CA-CDC-FG-132814/2021
USA/CA-CDC-FG-132490/2021
USA/MA-CDCBI-CRSP_2SIUAQ2YIJ4QFUEH/2021
USA/CA-CDC-FG-132778/2021
USA/CA-CDC-FG-132776/2021
USA/MA-CDCBI-CRSP_22FFA7QV4Y3OE5NA/2021
USA/MA-CDCBI-CRSP_2E2NRV4RWNRJFBZ6/2021
USA/MA-CDCBI-CRSP_2TMVY2NXHRKNVU7H/2021
USA/MA-CDCBI-CRSP_3FVWZYVQVL2BB2BL/2021
USA/MA-CDCBI-CRSP_3AM7RCP5TQCY4DBC/2021
USA/MA-CDCBI-CRSP_3NMNMQTP6QUMO777/2021
USA/MA-CDCBI-CRSP_G3FBB6FC5PUHJQV2/2021
USA/MA-CDCBI-CRSP_7VQ6SIRXX2DGJZGF/2021
USA/MA-CDCBI-CRSP_EZKG7GXZURRG53Z2/2021
USA/MA-CDCBI-CRSP_G4NJ4U62WS6ET2U5/2021
USA/MA-CDCBI-CRSP_B2VLNTCNPHCBSVDV/2021
USA/MA-CDCBI-CRSP_J5Q4YL2ARZ2DOQQJ/2021
USA/MA-CDCBI-CRSP_GPXTZDYZ4BONWHXI/2021
USA/MA-CDCBI-CRSP_KOML5MGCLREY2WRV/2021
USA/MA-CDCBI-CRSP_4CJFVZEXQWVJNUO3/2021
USA/MA-CDCBI-CRSP_ORZNXSL6VWML2OU2/2021
USA/MA-CDCBI-CRSP_N7H4J4UHJVQBE3CC/2021
USA/MA-CDCBI-CRSP_RSELIPPXQQKY27WD/2021
USA/MA-CDCBI-CRSP_QHOTTVOPSEMJI7GQ/2021
USA/MA-CDCBI-CRSP_SKCJOMOG3WYFTTKC/2021
USA/MA-CDCBI-CRSP_S7ON6RHQP76G26EL/2021
USA/MA-CDCBI-CRSP_VNWBS6D5U45UJTFU/2021
USA/MA-CDCBI-CRSP_TNUOXPB2TCTDDL6M/2021
USA/MA-CDCBI-CRSP_U5UAQCIOK63O5UPX/2021
USA/MA-CDCBI-CRSP_XGPAYB5MSUG3L45E/2021
USA/MA-CDCBI-CRSP_XGUK547OHOKKCVMK/2021
USA/NH-CDCBI-CRSP_LTDFXN4MGV3EVOOK/2021
USA/NH-CDCBI-CRSP_26PGY6CWIMU6EWZM/2021
USA/NH-CDCBI-CRSP_R7T6OKWOBV3OTCVI/2021
USA/NH-CDCBI-CRSP_NQJIYZQ4XMONVEBB/2021
USA/NH-CDCBI-CRSP_UBSU634LOY2VAVHG/2021
USA/NH-CDCBI-CRSP_YMEQU4LTAXVXP2LB/2021
USA/NH-CDCBI-CRSP_UPARYZNUHQC5R35X/2021
USA/MN-MDH-14295/2021
USA/VT-CDCBI-CRSP_5AWEBRH2567SMIPK/2021
USA/MN-MDH-14296/2021
USA/OSPHL02940/2021
USA/OSPHL02933/2021
USA/OSPHL02937/2021
USA/CT-CDCBI-CRSP_24G2BHHZMFK5MHCG/2021
USA/OSPHL02934/2021
USA/CT-CDCBI-CRSP_425YAPYKN5RNIYSP/2021
USA/CT-CDCBI-CRSP_FW4JO3V2WJQ2FUC7/2021
USA/CT-CDCBI-CRSP_RYT2AK46OMGYRMCE/2021
USA/MA-CDCBI-CRSP_22NPRK3JJYYP6G6G/2021
USA/MA-CDCBI-CRSP_25LN2QGYRW6X3N76/2021
USA/CT-CDCBI-CRSP_NFWXJOSHSPCKJFY5/2021
USA/MA-CDCBI-CRSP_2ANIYUALS65TDHIH/2021
USA/MA-CDCBI-CRSP_2GI2WQLL4VIZA3YB/2021
USA/MA-CDCBI-CRSP_27VDDFFQSFSVGWKI/2021
USA/MA-CDCBI-CRSP_2GNGZECMMR5CV3DY/2021
USA/MA-CDCBI-CRSP_2HQS4A6EU4P55IXY/2021
USA/MA-CDCBI-CRSP_2JRUDOVQCVJ5VDF6/2021
USA/MA-CDCBI-CRSP_2PPEW7Z237BOANGB/2021
USA/MA-CDCBI-CRSP_2QBWXRSJ53NCJIZU/2021
USA/MA-CDCBI-CRSP_2YOKDD35LRC5FH3J/2021
USA/MA-CDCBI-CRSP_36TDP66WFQIPMHYD/2021
USA/MA-CDCBI-CRSP_2PEWKQJOSR2J3D42/2021
USA/MA-CDCBI-CRSP_2ZNVRT4MAKWFSZSA/2021
USA/MA-CDCBI-CRSP_3PU7ZBMRZGX3QEOO/2021
USA/MA-CDCBI-CRSP_3DZOOBJLTFVOIPLO/2021
USA/MA-CDCBI-CRSP_3A2K647E36MRNG7Y/2021
USA/MA-CDCBI-CRSP_3Y5RTCFBPO2AJR67/2021
USA/MA-CDCBI-CRSP_45K37YQZ2LVU7TYK/2021
USA/MA-CDCBI-CRSP_3UXZAFI72I44XZ66/2021
USA/MA-CDCBI-CRSP_46SUGNWI7DYSUQPT/2021
USA/MA-CDCBI-CRSP_3ZO5SHDU4FUPVUZQ/2021
USA/MA-CDCBI-CRSP_4FSJWW436CO5WSZG/2021
USA/MA-CDCBI-CRSP_4IW6SRO6MUG72S7S/2021
USA/MA-CDCBI-CRSP_4QB6IFCJ72LQ54WZ/2021
USA/MA-CDCBI-CRSP_4DSP7GVRABSK3MYI/2021
USA/MA-CDCBI-CRSP_4PWB7Z22MA3APGR7/2021
USA/MA-CDCBI-CRSP_4NKQPDLB4XFGSFQI/2021
USA/MA-CDCBI-CRSP_4WC3LXGWXJUHPM4R/2021
USA/MA-CDCBI-CRSP_4V7DYH6RQV4GBA3L/2021
USA/MA-CDCBI-CRSP_4YZHZEQ3SLI3AGCH/2021
USA/MA-CDCBI-CRSP_5GB3FNLFY4KITWXS/2021
USA/MA-CDCBI-CRSP_4RHRQDZKUIP7BM7V/2021
USA/MA-CDCBI-CRSP_5P66AIJXNKGWY2L4/2021
USA/MA-CDCBI-CRSP_5CQEJ2ASMTETZCFT/2021
USA/MA-CDCBI-CRSP_5GWBEMOXVUPQHKH5/2021
USA/MA-CDCBI-CRSP_5X62X36ZEHZ7LTGK/2021
USA/MA-CDCBI-CRSP_66MGL42Q6MKK5KGI/2021
USA/MA-CDCBI-CRSP_5YVCGJWDKXSHQBL4/2021
USA/MA-CDCBI-CRSP_62KOFXQPJFWIODO4/2021
USA/MA-CDCBI-CRSP_6DO7NNS5VQXE444A/2021
USA/MA-CDCBI-CRSP_6O6YZ63GAAG2MPLE/2021
USA/MA-CDCBI-CRSP_6MN6IMIUSCN5ESOQ/2021
USA/MA-CDCBI-CRSP_7PZMANLVGUBZGH5W/2021
USA/MA-CDCBI-CRSP_A2QMMVKK4N3G67JS/2021
USA/MA-CDCBI-CRSP_7CYOUVT4K7JKX3IB/2021
USA/MA-CDCBI-CRSP_ACXOQV3TDYSIWZT4/2021
USA/MA-CDCBI-CRSP_AIZM6ZEYDDAKW2N7/2021
USA/MA-CDCBI-CRSP_AJHJXFWM6K4DWMXG/2021
USA/MA-CDCBI-CRSP_A5BITSNYFEF5SHBD/2021
USA/MA-CDCBI-CRSP_7LMCGFGRZAHB5PLN/2021
USA/MA-CDCBI-CRSP_AIF4XFOPW6WJHMTU/2021
USA/MA-CDCBI-CRSP_AN6IBZFYMZ7FAJ3S/2021
USA/MA-CDCBI-CRSP_ANCO65IMKUPODH7N/2021
USA/MA-CDCBI-CRSP_ATCGGFPPRDSHXVIB/2021
USA/MA-CDCBI-CRSP_ATVD3E27GSOLOSZV/2021
USA/MA-CDCBI-CRSP_B46LSCGPKQUD2PJN/2021
USA/MA-CDCBI-CRSP_BDQWJOHP7RBVX273/2021
USA/MA-CDCBI-CRSP_BEAUNDJ57SWEZDIU/2021
USA/MA-CDCBI-CRSP_B4VOHN3D4II7E2VO/2021
USA/MA-CDCBI-CRSP_BISTJOVZZSOJ6GOE/2021
USA/MA-CDCBI-CRSP_BM32TEF4UGLAPRB4/2021
USA/MA-CDCBI-CRSP_CFA775D3B2TZUZ77/2021
USA/MA-CDCBI-CRSP_CDUC7DA62XY5FDDL/2021
USA/MA-CDCBI-CRSP_C7NZEZGNVCMKFNOY/2021
USA/MA-CDCBI-CRSP_CBQHR5NWNRVNVWOR/2021
USA/MA-CDCBI-CRSP_CRU3XLBJQEFXY6XJ/2021
USA/MA-CDCBI-CRSP_CNAERAYEC5M4XYJ5/2021
USA/MA-CDCBI-CRSP_CRMLTOGHHFLP55A3/2021
USA/MA-CDCBI-CRSP_CWBEWT5H7BZCRGZH/2021
USA/MA-CDCBI-CRSP_CVGIKKIQSOD54FS7/2021
USA/MA-CDCBI-CRSP_D5QMZXNFNPS5L6OW/2021
USA/MA-CDCBI-CRSP_DUQYQGF76IL3VMRP/2021
USA/MA-CDCBI-CRSP_E4SACNYQSE73UBZR/2021
USA/MA-CDCBI-CRSP_EAKJA63M6LMCKQLB/2021
USA/MA-CDCBI-CRSP_EDBW3SGEKDFHXUB5/2021
USA/MA-CDCBI-CRSP_DVJR2DWAMSOXK2RS/2021
USA/MA-CDCBI-CRSP_EGWTBPFY5F2W55CB/2021
USA/MA-CDCBI-CRSP_EFZZAJLF6MXUVFPT/2021
USA/MA-CDCBI-CRSP_EE5TYI7KISE3DHG6/2021
USA/MA-CDCBI-CRSP_EJLHKF26WTES64HY/2021
USA/MA-CDCBI-CRSP_EJVB6OLI7QSABYTA/2021
USA/MA-CDCBI-CRSP_ENUS3FHZ3UV4BYNV/2021
USA/MA-CDCBI-CRSP_ELXBVCWEWXQEKNUP/2021
USA/MA-CDCBI-CRSP_F4WK6FKR2DBM63KT/2021
USA/MA-CDCBI-CRSP_F7IGVIOCH6VOM24G/2021
USA/MA-CDCBI-CRSP_EOKPKVYUBBLIZ3TS/2021
USA/MA-CDCBI-CRSP_FGARWBPWFRD7ATDJ/2021
USA/MA-CDCBI-CRSP_FHCES2S522L5ZNI5/2021
USA/MA-CDCBI-CRSP_FDON3H53JLAV4AOP/2021
USA/MA-CDCBI-CRSP_FLJYMQNSSHHT2X27/2021
USA/MA-CDCBI-CRSP_FMOKYAHWSLE5ZUB4/2021
USA/MA-CDCBI-CRSP_FOTA7WB73FO6C54H/2021
USA/MA-CDCBI-CRSP_FNLE7DVFHCIGRTUR/2021
USA/MA-CDCBI-CRSP_FPFEZYJ3B2E3GDK5/2021
USA/MA-CDCBI-CRSP_F6BJPVY4SZQMVMMX/2021
USA/MA-CDCBI-CRSP_FSKY7PD5IGL43S3B/2021
USA/MA-CDCBI-CRSP_FZGRL7AVTLA2UQWE/2021
USA/MA-CDCBI-CRSP_G6YGGVZVJPMV25BI/2021
USA/MA-CDCBI-CRSP_GF4SHASKTLA2OXQ2/2021
USA/MA-CDCBI-CRSP_FV5H4ZXEQWJFXN7L/2021
USA/MA-CDCBI-CRSP_G4QYCX7IV6ST3VUF/2021
USA/MA-CDCBI-CRSP_GXAFWQHYY7V6O7KN/2021
USA/MA-CDCBI-CRSP_GZCI3PNRFUWABA7G/2021
USA/MA-CDCBI-CRSP_H46LY4X2772ZMAA7/2021
USA/MA-CDCBI-CRSP_HACN7Q5EC3LE5QHL/2021
USA/MA-CDCBI-CRSP_HFUGG4VUBS76SDXV/2021
USA/MA-CDCBI-CRSP_HKTNJVYZVVXNSA6W/2021
USA/MA-CDCBI-CRSP_HNJT7FBFHFTJ5ZUN/2021
USA/MA-CDCBI-CRSP_HSHSHZ3SBGH5PNTY/2021
USA/MA-CDCBI-CRSP_HZXNOQSPJ4O6DZPI/2021
USA/MA-CDCBI-CRSP_HYWNL3FSVUVYVXVR/2021
USA/MA-CDCBI-CRSP_I3MWNZKBIENK5GAV/2021
USA/MA-CDCBI-CRSP_IBCY7U2CKTZY45LL/2021
USA/MA-CDCBI-CRSP_IIEY2FDNB6LLWP6Q/2021
USA/MA-CDCBI-CRSP_HSMNVWLTLTMYLFV4/2021
USA/MA-CDCBI-CRSP_HTVCO66AKMYXPIKV/2021
USA/MA-CDCBI-CRSP_IAMQGLO3WPKOMD5E/2021
USA/MA-CDCBI-CRSP_IEOJN7JYRRCYBFT3/2021
USA/MA-CDCBI-CRSP_IIVGYVSYHMJBC5SB/2021
USA/MA-CDCBI-CRSP_IKWC7JZ6IEVGMVKB/2021
USA/MA-CDCBI-CRSP_IQN3726BUIGKGGKH/2021
USA/MA-CDCBI-CRSP_INQFBKJHL6OFOZYB/2021
USA/MA-CDCBI-CRSP_IY4ZEVHVTRFW6RDO/2021
USA/MA-CDCBI-CRSP_IUQ6TOGDUQWMRI3B/2021
USA/MA-CDCBI-CRSP_J7NZOIV6M4WHLXCY/2021
USA/MA-CDCBI-CRSP_JGRMCXLHNZTUYMEK/2021
USA/MA-CDCBI-CRSP_JDXYR4H5YLNVC7GD/2021
USA/MA-CDCBI-CRSP_J3RUO4EWPGNMT7MH/2021
USA/MA-CDCBI-CRSP_IZGJ6IPJLHFWT6IG/2021
USA/MA-CDCBI-CRSP_JGYWR2EIEJX2ZPQP/2021
USA/MA-CDCBI-CRSP_JLIGYPQ2FQLLGBMA/2021
USA/MA-CDCBI-CRSP_JOIIRFZHRA5IHUEP/2021
USA/MA-CDCBI-CRSP_K2A6AQ4QC4ETTB5I/2021
USA/MA-CDCBI-CRSP_JQMBXFNJOT4OMW7I/2021
USA/MA-CDCBI-CRSP_JJYPBXGBJ3MPOHR7/2021
USA/MA-CDCBI-CRSP_JTDEVQ7MHMOUMBVH/2021
USA/MA-CDCBI-CRSP_K5GNYHUKJXC4TTWP/2021
USA/MA-CDCBI-CRSP_KJTQ7FCSBCAXXFVX/2021
USA/MA-CDCBI-CRSP_KK6LIYC2GMJ2UBI5/2021
USA/MA-CDCBI-CRSP_KLCLNCQCJGMVGM2E/2021
USA/MA-CDCBI-CRSP_KGOIO3RMDDM3QZKO/2021
USA/MA-CDCBI-CRSP_KKNU4HV3A6NBAEWY/2021
USA/MA-CDCBI-CRSP_KLJ2MOTPJWEEK255/2021
USA/MA-CDCBI-CRSP_KOF7NYNRVE74B4MQ/2021
USA/MA-CDCBI-CRSP_KTAUMIVJRDEOJEQE/2021
USA/MA-CDCBI-CRSP_KO4DYNIC4JQM5BB6/2021
USA/MA-CDCBI-CRSP_LD4FOO7Y3YKGK3SL/2021
USA/MA-CDCBI-CRSP_L6NCNXMUQ7H5O6LV/2021
USA/MA-CDCBI-CRSP_LACC7SDFQ4ARHX5H/2021
USA/MA-CDCBI-CRSP_LK4ZQ4AW7QWVYQSP/2021
USA/MA-CDCBI-CRSP_M45WW3RJEHIPXZPQ/2021
USA/MA-CDCBI-CRSP_LTO7KYPLUH4T27MQ/2021
USA/MA-CDCBI-CRSP_LVVKJEVLXOU2BKHU/2021
USA/MA-CDCBI-CRSP_MKAFMQOMURWEQLST/2021
USA/MA-CDCBI-CRSP_MFHX2WGUCJJFMBRU/2021
USA/MA-CDCBI-CRSP_MLSCUDQ5LJ3X2NG2/2021
USA/MA-CDCBI-CRSP_MOKAJO4N2YA57RH6/2021
USA/MA-CDCBI-CRSP_MIQOTW4U7RKEBY6Z/2021
USA/MA-CDCBI-CRSP_N3SJOCZPAQVH5D27/2021
USA/MA-CDCBI-CRSP_N4RQ2BY7NPRTTFGG/2021
USA/MA-CDCBI-CRSP_NBDSUF7RIGUFHTQI/2021
USA/MA-CDCBI-CRSP_N3TEZQR5U43HSULB/2021
USA/MA-CDCBI-CRSP_N6J4AVYYY6E3THFI/2021
USA/MA-CDCBI-CRSP_NOGOV646T2FUDQ3U/2021
USA/MA-CDCBI-CRSP_NPNWR4NSR24XZUAG/2021
USA/MA-CDCBI-CRSP_NH7PVQ7BNERFV5UD/2021
USA/MA-CDCBI-CRSP_NGCSJV5LMRECLXXV/2021
USA/MA-CDCBI-CRSP_NVFWQYWMWEI4FIOC/2021
USA/MA-CDCBI-CRSP_O4YLYRZ6I3EUCX6E/2021
USA/MA-CDCBI-CRSP_OJBJPZ54HA2NXDSK/2021
USA/MA-CDCBI-CRSP_OJJMZDR2NJCLRXP3/2021
USA/MA-CDCBI-CRSP_OEBI4SBKUKTLFP5V/2021
USA/MA-CDCBI-CRSP_OPAMJHX5W4D7MLYH/2021
USA/MA-CDCBI-CRSP_OLHONZSDCH46Y7TH/2021
USA/MA-CDCBI-CRSP_OKDGUIU56XNJGUVE/2021
USA/MA-CDCBI-CRSP_OSR6CUBNA5I7L7ES/2021
USA/MA-CDCBI-CRSP_OXZYWC73QGFYOT4V/2021
USA/MA-CDCBI-CRSP_OVIQYSOSTQIHKIAP/2021
USA/MA-CDCBI-CRSP_PCGEMEKVFAOMYH3Y/2021
USA/MA-CDCBI-CRSP_PFBB4KNMRLZNUNY6/2021
USA/MA-CDCBI-CRSP_PLQ4PGXJTBTM3YON/2021
USA/MA-CDCBI-CRSP_PUNEDSLUNTZEHWTX/2021
USA/MA-CDCBI-CRSP_PWFHQFSGO3YB5XQL/2021
USA/MA-CDCBI-CRSP_QBZG6UXD32BYLFQ7/2021
USA/MA-CDCBI-CRSP_QBSIEEFIIMUUH37X/2021
USA/MA-CDCBI-CRSP_QNKE6Q22UQSNOT2U/2021
USA/MA-CDCBI-CRSP_QQ6D62ZXCY724QMM/2021
USA/MA-CDCBI-CRSP_QP4OWLJMZEPE7U6C/2021
USA/MA-CDCBI-CRSP_QS43SZPYE6QFRYOZ/2021
USA/MA-CDCBI-CRSP_PQFYOMJQR2JBHTNH/2021
USA/MA-CDCBI-CRSP_QP36FBGD52RDTFQC/2021
USA/MA-CDCBI-CRSP_QSJDYUGUWD252RKK/2021
USA/MA-CDCBI-CRSP_QRZAUM35K3XMUWVM/2021
USA/MA-CDCBI-CRSP_QVPJYLQTPRLYTK54/2021
USA/MA-CDCBI-CRSP_R7ZUPTT5Z2DOBC2I/2021
USA/MA-CDCBI-CRSP_QYYJ4L6VXJFVZ3YP/2021
USA/MA-CDCBI-CRSP_RH5GMVUPKSD2RDQQ/2021
USA/MA-CDCBI-CRSP_RIODY27DYEFDE44M/2021
USA/MA-CDCBI-CRSP_ROYHKVXHRY4XQA2J/2021
USA/MA-CDCBI-CRSP_RL5LESLPOTRSYFVT/2021
USA/MA-CDCBI-CRSP_RRQ732QMX7MFWMML/2021
USA/MA-CDCBI-CRSP_S3LNX3KTVYD3U7VR/2021
USA/MA-CDCBI-CRSP_RUFMFFB2XIGACHEN/2021
USA/MA-CDCBI-CRSP_RWPHB6GZ36UNTRPN/2021
USA/MA-CDCBI-CRSP_SHAP3POXAQWXVWYJ/2021
USA/MA-CDCBI-CRSP_SMTLUA3OVHDQIYYH/2021
USA/MA-CDCBI-CRSP_TER24X4R7E5MGJSC/2021
USA/MA-CDCBI-CRSP_T6YJIQFSZWDIZADH/2021
USA/MA-CDCBI-CRSP_SOWZ5M67NLQUIERF/2021
USA/MA-CDCBI-CRSP_TI5COG2Z7J2GKXN3/2021
USA/MA-CDCBI-CRSP_TYFZLVO4OEWVOZYK/2021
USA/MA-CDCBI-CRSP_TVEBWRWFUBDESFN6/2021
USA/MA-CDCBI-CRSP_TZ2OTWB3HB2R3IOI/2021
USA/MA-CDCBI-CRSP_U5DSUGLCRZ5VYZIL/2021
USA/MA-CDCBI-CRSP_U4EHO62GQSLDHYHB/2021
USA/MA-CDCBI-CRSP_UI5O7NKO32ZNAMT6/2021
USA/MA-CDCBI-CRSP_UK45X7QVNDJXCX4M/2021
USA/MA-CDCBI-CRSP_UOKYZYYB33FUGRCD/2021
USA/MA-CDCBI-CRSP_URA4PKYOSLAISPK2/2021
USA/MA-CDCBI-CRSP_UTCDAVPEORQ7RR74/2021
USA/MA-CDCBI-CRSP_VHBBHRHFPJRMZUNC/2021
USA/MA-CDCBI-CRSP_VIWLD5M2UHGEGIXJ/2021
USA/MA-CDCBI-CRSP_V4P22WCSJD7OICIZ/2021
USA/MA-CDCBI-CRSP_UYVX27EZAUSRZ7ZH/2021
USA/MA-CDCBI-CRSP_VYN57BHXWCEDVF5T/2021
USA/MA-CDCBI-CRSP_WA742ALHQF3KI55C/2021
USA/MA-CDCBI-CRSP_VYRDS2DIVTIS4DKT/2021
USA/MA-CDCBI-CRSP_VDNA3BUBJUTDE7W6/2021
USA/MA-CDCBI-CRSP_WFADRW2AKOLPAG3K/2021
USA/MA-CDCBI-CRSP_W622G22VPTM7B4ZK/2021
USA/MA-CDCBI-CRSP_WFS6QHGOBC5QET6Y/2021
USA/MA-CDCBI-CRSP_WGZD7RIJFDUP3HAO/2021
USA/MA-CDCBI-CRSP_WEMZDVXPT7XM4BBC/2021
USA/MA-CDCBI-CRSP_VXCQOSRBQKCE4YQE/2021
USA/MA-CDCBI-CRSP_WJVD2P5XAKLEQAKZ/2021
USA/MA-CDCBI-CRSP_WPHMRFQIHT6QLQPP/2021
USA/MA-CDCBI-CRSP_WOGCYCZ2NZTTUSNB/2021
USA/MA-CDCBI-CRSP_WKABWHELUSYXVE5I/2021
USA/MA-CDCBI-CRSP_X7ESV2IY3HOKCS65/2021
USA/MA-CDCBI-CRSP_XB5K7GI35HIBIGVS/2021
USA/MA-CDCBI-CRSP_WPX77OFBTBQY7KNT/2021
USA/MA-CDCBI-CRSP_X7TUCB77ZVV34I2T/2021
USA/MA-CDCBI-CRSP_XCXAVTQALZ52JLNE/2021
USA/MA-CDCBI-CRSP_XJJXIOZYRJW47FL4/2021
USA/MA-CDCBI-CRSP_XFSIHGPQKHSR3GZT/2021
USA/MA-CDCBI-CRSP_XO2KFL4E5ORCK7RE/2021
USA/MA-CDCBI-CRSP_XNGTWUUUAYDGZPOT/2021
USA/MA-CDCBI-CRSP_XHH4BK3KO6HBBNCY/2021
USA/MA-CDCBI-CRSP_XUZKIINVVRLNYM6S/2021
USA/MA-CDCBI-CRSP_XPQY5Z74HZWHW6EG/2021
USA/MA-CDCBI-CRSP_XPXDGGINKLGIXZFI/2021
USA/MA-CDCBI-CRSP_XYQRJWWET7MIRDM7/2021
USA/MA-CDCBI-CRSP_XWT7INRVDOFAVXVZ/2021
USA/MA-CDCBI-CRSP_YEE5D2CAOJ6P3RRH/2021
USA/MA-CDCBI-CRSP_XY56A7VNZXXRFWUC/2021
USA/MA-CDCBI-CRSP_YN6FY6AKFH3POAA6/2021
USA/MA-CDCBI-CRSP_YKQRKNC5I5OTLGBX/2021
USA/MA-CDCBI-CRSP_YMTOBEMH2V3CLCNI/2021
USA/MA-CDCBI-CRSP_YRF6FRBGSTBGZBZH/2021
USA/MA-CDCBI-CRSP_ZA7RVZIVMF7WRPMW/2021
USA/MA-CDCBI-CRSP_ZKWPLFYIUPZ6PWAN/2021
USA/MA-CDCBI-CRSP_ZHSQ6H477Q6GXUC7/2021
USA/MA-CDCBI-CRSP_ZOFWNAQKR36XXRYV/2021
USA/MA-CDCBI-CRSP_YTGEU3RILJDEZGS5/2021
USA/MA-CDCBI-CRSP_YHVFZMHXKWQV4IZD/2021
USA/MA-CDCBI-CRSP_ZPYY4WDVQQQKBFGP/2021
USA/MA-CDCBI-CRSP_ZXUOPV57MHHFKFKJ/2021
USA/NH-CDCBI-CRSP_553CNDTAGHGATAEI/2021
USA/MA-CDCBI-CRSP_YLFDVRKL523QVCZP/2021
USA/ME-CDCBI-CRSP_JX6FNJ6SSK5KCNBR/2021
USA/NH-CDCBI-CRSP_RAYRT7OPHZIBQ7LS/2021
USA/MA-CDCBI-CRSP_ZY7KAJDPWN4SE2PA/2021
USA/RI-CDCBI-CRSP_3RLDEYCQJ3SLYCG2/2021
USA/NH-CDCBI-CRSP_S7HVAXOXMJPZRZGP/2021
USA/RI-CDCBI-CRSP_7MENRLGI5PHH6WGG/2021
USA/RI-CDCBI-CRSP_P6VQTJ7GZKS5BF7S/2021
USA/RI-CDCBI-CRSP_FHKHDS4S5LBM2RGQ/2021
USA/RI-CDCBI-CRSP_HGYP4KFUYMSLGMTF/2021
USA/RI-CDCBI-CRSP_U3XAZHZ6GITPPIOH/2021
USA/RI-CDCBI-CRSP_V4JFVI2LDSNT6IUX/2021
USA/CT-CDCBI-CRSP_M5SJJJCBHY52YGF3/2021
USA/MA-CDCBI-CRSP_2U7VQYLI5FGRIOIU/2021
USA/MA-CDCBI-CRSP_2XJKRYC4L3SKEGOT/2021
USA/MA-CDCBI-CRSP_2X56JUYSPNDWFGKX/2021
USA/MA-CDCBI-CRSP_2YMS4H4BSHUXLFNT/2021
USA/MA-CDCBI-CRSP_2ZBAI75C57LKOK3V/2021
USA/CT-CDCBI-CRSP_5WCZDZJAJCWBLY5Q/2021
USA/MA-CDCBI-CRSP_3KS4GMWDCP65CSPP/2021
USA/MA-CDCBI-CRSP_4I5VEMO6GMWIVD6N/2021
USA/MA-CDCBI-CRSP_3Y3DOHJUBAEND4YD/2021
USA/MA-CDCBI-CRSP_5XGQZQKMDYN5W6UZ/2021
USA/MA-CDCBI-CRSP_5PI4LEARZBHSICR7/2021
USA/MA-CDCBI-CRSP_65UGML2CSBLLU4I7/2021
USA/MA-CDCBI-CRSP_5YCCRZ76ZGVHM5AG/2021
USA/MA-CDCBI-CRSP_3PLPKLYLRP3GYZ5A/2021
USA/MA-CDCBI-CRSP_6A3NROP2IBNJBXI4/2021
USA/MA-CDCBI-CRSP_6GVNXEEN4AIQYI5U/2021
USA/MA-CDCBI-CRSP_6KAHMPTJKPW3P6WH/2021
USA/MA-CDCBI-CRSP_65G3MABAGU5JUBLL/2021
USA/MA-CDCBI-CRSP_6WAF3IRX4TUKWSLB/2021
USA/MA-CDCBI-CRSP_6N2OUYV7DIN6FRQQ/2021
USA/MA-CDCBI-CRSP_7BNNXSOPIRDPNPXL/2021
USA/MA-CDCBI-CRSP_7I76K7HFEE3B4QX2/2021
USA/MA-CDCBI-CRSP_7OMFS3Z63HWZHAVH/2021
USA/MA-CDCBI-CRSP_A6RWAPQSV74NRSWI/2021
USA/MA-CDCBI-CRSP_ARDW3X2BUXEM5I65/2021
USA/MA-CDCBI-CRSP_B5BGNAE4C4BS7VAB/2021
USA/MA-CDCBI-CRSP_AOYKZCZ6OG6AAYGY/2021
USA/MA-CDCBI-CRSP_BVLJVPQV2NGE6ER5/2021
USA/MA-CDCBI-CRSP_C3GETYZ42XBTRVNF/2021
USA/MA-CDCBI-CRSP_CVYDGF5F25W6J27O/2021
USA/MA-CDCBI-CRSP_AXFYIUHQ3SJYSUGO/2021
USA/MA-CDCBI-CRSP_C46LOWFXDDHGFBTA/2021
USA/MA-CDCBI-CRSP_C3VVU7CNF533J3IC/2021
USA/MA-CDCBI-CRSP_CDI3R4LHHLH3IUIF/2021
USA/MA-CDCBI-CRSP_CZJLKZCWY4IC3PDN/2021
USA/MA-CDCBI-CRSP_D4UKBSWJCTW5UFWB/2021
USA/MA-CDCBI-CRSP_DFX3XOEAZEQGWUIC/2021
USA/MA-CDCBI-CRSP_DAJTOGLYXOWTZY24/2021
USA/MA-CDCBI-CRSP_DLRV2MAZAXGTQP6O/2021
USA/MA-CDCBI-CRSP_DKPKP52OX4J77SEE/2021
USA/MA-CDCBI-CRSP_DL2GOUHOE5IKOW4P/2021
USA/MA-CDCBI-CRSP_E5JSCDJK5VVS6ON2/2021
USA/MA-CDCBI-CRSP_G7ATIPUMH7OTOUHF/2021
USA/MA-CDCBI-CRSP_GLOTUV5RCBRFJSFB/2021
USA/MA-CDCBI-CRSP_DSY2PGHGROQJEWLP/2021
USA/MA-CDCBI-CRSP_GOVYDBK5KTNKJNMX/2021
USA/MA-CDCBI-CRSP_GST52GJWA6HCVRSB/2021
USA/MA-CDCBI-CRSP_HGYUJN3IY55KZATR/2021
USA/MA-CDCBI-CRSP_GMWP7KMMHBSIU2LV/2021
USA/MA-CDCBI-CRSP_I555NFN2IESAD6VV/2021
USA/MA-CDCBI-CRSP_HXC3DMYZMUF7PKUB/2021
USA/MA-CDCBI-CRSP_IG4XOM2GZ5FN7T3L/2021
USA/MA-CDCBI-CRSP_IBLUSJAQGWHZFRAZ/2021
USA/MA-CDCBI-CRSP_IJ4QDX2SZ5FJ4P33/2021
USA/MA-CDCBI-CRSP_IOE73IMBLFDANMJD/2021
USA/MA-CDCBI-CRSP_IUS7US2BAJJDHIEI/2021
USA/MA-CDCBI-CRSP_JHH6YWUWHD53X4PL/2021
USA/MA-CDCBI-CRSP_JFH6F2ALITOPQXBG/2021
USA/MA-CDCBI-CRSP_J437A3AIYWEZL6R4/2021
USA/MA-CDCBI-CRSP_IA6TW74ZRTY4D5MF/2021
USA/MA-CDCBI-CRSP_JUOMDBQRZVAV342R/2021
USA/MA-CDCBI-CRSP_JQKCMMY56CWP3A4Z/2021
USA/MA-CDCBI-CRSP_JZIOFXNGE5BCOQKK/2021
USA/MA-CDCBI-CRSP_KEIHL6EQUJDAUYZW/2021
USA/MA-CDCBI-CRSP_KBSYHWSEDNX576WS/2021
USA/MA-CDCBI-CRSP_KHWCI2WC4QW2GOMK/2021
USA/MA-CDCBI-CRSP_LPQTGZQPTEHW6T75/2021
USA/MA-CDCBI-CRSP_KM2WRIESBTOGY6D6/2021
USA/MA-CDCBI-CRSP_L4GAQUNTEGDSNFR2/2021
USA/MA-CDCBI-CRSP_LSW6CW5JF75CQZOL/2021
USA/MA-CDCBI-CRSP_LYSVMVR4Z4CZIY5T/2021
USA/MA-CDCBI-CRSP_MC6XMJNOX4SW5RUS/2021
USA/MA-CDCBI-CRSP_M2NRWUA7IHEM2BIP/2021
USA/MA-CDCBI-CRSP_MA4HT3WEMBA7TANX/2021
USA/MA-CDCBI-CRSP_MBWH3JUXUS3QPVHM/2021
USA/MA-CDCBI-CRSP_MAM6HIKCOCV7TXTR/2021
USA/MA-CDCBI-CRSP_MOBQZY24G5DFZNS6/2021
USA/MA-CDCBI-CRSP_MGEDYN4FLIDCVHP4/2021
USA/MA-CDCBI-CRSP_NC7ILOAGOUCKTXLM/2021
USA/MA-CDCBI-CRSP_NKW2JZJTBS2S2W44/2021
USA/MA-CDCBI-CRSP_OH6AILO4P7DBGNRH/2021
USA/MA-CDCBI-CRSP_N2N74W7I25Q3GPXP/2021
USA/MA-CDCBI-CRSP_OJNO43JG67GQKIXD/2021
USA/MA-CDCBI-CRSP_NUTL4DFPKZP7J7EX/2021
USA/MA-CDCBI-CRSP_PTGRAMVOM724XQBT/2021
USA/MA-CDCBI-CRSP_P4X5UKFKRWP4NXR7/2021
USA/MA-CDCBI-CRSP_OSW2AE3REBN55RLL/2021
USA/MA-CDCBI-CRSP_QAKG4RDOOJFUSRMC/2021
USA/MA-CDCBI-CRSP_MCB2UGESTVE2HXJX/2021
USA/MA-CDCBI-CRSP_PXBPERZNQCLRSNFZ/2021
USA/MA-CDCBI-CRSP_QIQWFQNFOLGRCDC5/2021
USA/MA-CDCBI-CRSP_PF665Z6MT25VPTQD/2021
USA/MA-CDCBI-CRSP_QRXEQFSI4BAX3JDI/2021
USA/MA-CDCBI-CRSP_QLXWOSYZEC2YVDBO/2021
USA/MA-CDCBI-CRSP_R3E7MYRIPOZG4ZK4/2021
USA/MA-CDCBI-CRSP_RLJO6SC6MJUMWQ3E/2021
USA/MA-CDCBI-CRSP_RGPA7IZPSULCH2NB/2021
USA/MA-CDCBI-CRSP_QORQVZL6SFVBI6UN/2021
USA/MA-CDCBI-CRSP_S4IIKCEP5PUAV4LJ/2021
USA/MA-CDCBI-CRSP_SKE645MAAV6ZUJE3/2021
USA/MA-CDCBI-CRSP_SGDIIQ7LFUIDJ2LL/2021
USA/MA-CDCBI-CRSP_SHJBK4DWXNPUXCGF/2021
USA/MA-CDCBI-CRSP_SPZZVT4C3ZNMZK47/2021
USA/MA-CDCBI-CRSP_SPKHKIVY6TISJE6M/2021
USA/MA-CDCBI-CRSP_SRGJFYCMPVB463RS/2021
USA/MA-CDCBI-CRSP_SQ4V5C4VPYEQ5QUY/2021
USA/MA-CDCBI-CRSP_TDH3APDJNQRHS7FV/2021
USA/MA-CDCBI-CRSP_TEVNDIYMG24F5JVK/2021
USA/MA-CDCBI-CRSP_T56X6AEHBLXGHDJG/2021
USA/MA-CDCBI-CRSP_TMJHYNG7OXII7CBY/2021
USA/MA-CDCBI-CRSP_U5J4X5QU47MMB6L3/2021
USA/MA-CDCBI-CRSP_TOC42WLFNEGH6AII/2021
USA/MA-CDCBI-CRSP_U5WP55WG6NHR7A34/2021
USA/MA-CDCBI-CRSP_V33H7HCTC3ZRSQVG/2021
USA/MA-CDCBI-CRSP_UCJ7EH7P2GOJ5HYF/2021
USA/MA-CDCBI-CRSP_VC6OE4OES3KAJPDY/2021
USA/MA-CDCBI-CRSP_UUJGBHREMBUQNHMS/2021
USA/MA-CDCBI-CRSP_VKCWDAX4S7U5CSNF/2021
USA/MA-CDCBI-CRSP_WFACGANV64QSM5RK/2021
USA/MA-CDCBI-CRSP_WD257EM6WVBES4MH/2021
USA/MA-CDCBI-CRSP_VLCPV4BALRA4OQIP/2021
USA/MA-CDCBI-CRSP_WGZJ5A7DYGO35ATH/2021
USA/MA-CDCBI-CRSP_WUF3GVJE3S4CQ4RD/2021
USA/MA-CDCBI-CRSP_X3HGX2FPCYXPOW6J/2021
USA/MA-CDCBI-CRSP_X6M7BZIK4FJOJTAJ/2021
USA/MA-CDCBI-CRSP_XIIHQ7EDJMZVDFJH/2021
USA/MA-CDCBI-CRSP_XTZNA2GF7K7NYAG2/2021
USA/MA-CDCBI-CRSP_XROE5JCR52KMA7MW/2021
USA/MA-CDCBI-CRSP_XQPIIFVUS2P47MX5/2021
USA/MA-CDCBI-CRSP_YCBJE6SR2SPG2AT3/2021
USA/MA-CDCBI-CRSP_ZNMWOLJXY6B5JIY2/2021
USA/MA-CDCBI-CRSP_ZT7ZHIGTS4WUCEYV/2021
USA/NH-CDCBI-CRSP_3M4M3XDUNZRHN562/2021
USA/NH-CDCBI-CRSP_45VBR6JMVGI7XAVD/2021
USA/NH-CDCBI-CRSP_AUPJ7SO67G3OICBN/2021
USA/NH-CDCBI-CRSP_MV2A7YFG2UE5KTPO/2021
USA/NH-CDCBI-CRSP_6AP6S3KV474MYZIQ/2021
USA/NY-CDCBI-CRSP_AA4MKI45CDFBONO5/2021
USA/NH-CDCBI-CRSP_EKQC6RQG23OLX2PR/2021
USA/NY-CDCBI-CRSP_ASQJNDDJCLODU6JF/2021
USA/NY-CDCBI-CRSP_FPWTSRH4OGJQFYBT/2021
USA/NH-CDCBI-CRSP_QSLNHQQHDSRMSAKQ/2021
USA/NY-CDCBI-CRSP_BSOUZ7BLLZ223DE7/2021
USA/NY-CDCBI-CRSP_MJ7MND6C4Z5YXQHZ/2021
USA/NY-CDCBI-CRSP_G2IPQGSJCKWFVDER/2021
USA/NY-CDCBI-CRSP_NWN7GJOHXPUHGF65/2021
USA/NY-CDCBI-CRSP_QHWIMO4ZVXIDDBLO/2021
USA/NY-CDCBI-CRSP_QINO5I6OZ3B5GWOB/2021
USA/NY-CDCBI-CRSP_QT7455VXJIGSKNCD/2021
USA/NY-CDCBI-CRSP_PHPROZKQGNJS6EJP/2021
USA/NY-CDCBI-CRSP_R723QS2M7Z2XMBC7/2021
USA/NY-CDCBI-CRSP_SMYWR4URQ2M6KZNY/2021
USA/PA-CDCBI-CRSP_7J62WQLVF73YKV5B/2021
USA/NY-CDCBI-CRSP_VBPBOTUBQRMKKGWK/2021
USA/VT-CDCBI-CRSP_3ZA626AA3R55QMVX/2021
USA/VT-CDCBI-CRSP_3ROONRWXH3ZGN2Q2/2021
USA/VT-CDCBI-CRSP_4BLJJZ6MI5J7DZ55/2021
USA/VT-CDCBI-CRSP_7LBKKOSSD6XPIOQX/2021
USA/VT-CDCBI-CRSP_5P7N7ZZX6LHR4ZON/2021
USA/VT-CDCBI-CRSP_AYTZYEKS7GMWEYL4/2021
USA/VT-CDCBI-CRSP_ACCPBPGNVV7GJ57X/2021
USA/VT-CDCBI-CRSP_CLKTAOISC5BT2V5Q/2021
USA/VT-CDCBI-CRSP_CIQLB5F2CLIFCLTP/2021
USA/VT-CDCBI-CRSP_327YSA64E3PNEC2X/2021
USA/VT-CDCBI-CRSP_CMNLT4SUH5KLZAP4/2021
USA/VT-CDCBI-CRSP_DJJPV44VWZYGNQQW/2021
USA/VT-CDCBI-CRSP_DL42EVLIQTVGOGBC/2021
USA/VT-CDCBI-CRSP_E76REHJKLOFSFBI6/2021
USA/VT-CDCBI-CRSP_DRYPFMTQL6MLPBZJ/2021
USA/VT-CDCBI-CRSP_EVFFV3LNRHEGQW2B/2021
USA/VT-CDCBI-CRSP_ESW2NN3G6VIIVIL7/2021
USA/VT-CDCBI-CRSP_AEDXQRKQKJX5IDM2/2021
USA/VT-CDCBI-CRSP_FTMQGOITZXXVUP4T/2021
USA/VT-CDCBI-CRSP_GBYNA3UWE535IQ3B/2021
USA/VT-CDCBI-CRSP_FSHZYFZKBS4ZPCYT/2021
USA/VT-CDCBI-CRSP_GLBPVPFAQR3IERAR/2021
USA/VT-CDCBI-CRSP_HBMBO6PNKYBOZWPG/2021
USA/VT-CDCBI-CRSP_GTUETDU3KHREA5UE/2021
USA/VT-CDCBI-CRSP_IDWLNHIDZ3SD37GM/2021
USA/VT-CDCBI-CRSP_GWUDJ7YW4IDFJKYW/2021
USA/VT-CDCBI-CRSP_JQT434I4IMV5BAUF/2021
USA/VT-CDCBI-CRSP_JQ7RNKDVVLXI6IIP/2021
USA/VT-CDCBI-CRSP_JYRI5LSUJES6R7EW/2021
USA/VT-CDCBI-CRSP_KHPJYRCNDWL7JHO5/2021
USA/VT-CDCBI-CRSP_KHDMMH4RJED5FZQH/2021
USA/VT-CDCBI-CRSP_L3CYE7TQ23GG4AY4/2021
USA/VT-CDCBI-CRSP_LJXR2YGXJORLYAMK/2021
USA/VT-CDCBI-CRSP_KS52W6AJJOYPDD3U/2021
USA/VT-CDCBI-CRSP_LNNN7YFY5YM3BYVE/2021
USA/VT-CDCBI-CRSP_LXEQQCAC2KF5HFZM/2021
USA/VT-CDCBI-CRSP_LY3EGM7PHXV5KUXB/2021
USA/VT-CDCBI-CRSP_MV6DL2JMFVRCH3EX/2021
USA/VT-CDCBI-CRSP_N24MWFLKUT23SESE/2021
USA/VT-CDCBI-CRSP_MBDWZCLSH4ZUXCOS/2021
USA/VT-CDCBI-CRSP_NAB525E3UP3ZEPRZ/2021
USA/VT-CDCBI-CRSP_OEYBABRCLM2LJ6B4/2021
USA/VT-CDCBI-CRSP_NIWCGP6EHBIXAX6Z/2021
USA/VT-CDCBI-CRSP_NVE6DG4X4QUUIR2Z/2021
USA/VT-CDCBI-CRSP_PFNYLK2ZT23K53MF/2021
USA/VT-CDCBI-CRSP_RBCSFJTKXI63P7FL/2021
USA/VT-CDCBI-CRSP_PZJ7BUIJSCEQXYHN/2021
USA/VT-CDCBI-CRSP_RIBLCAU6GLZDT4EX/2021
USA/VT-CDCBI-CRSP_RILUAF6UBG2BHJPO/2021
USA/VT-CDCBI-CRSP_QFAFPEDR5AHUT5QG/2021
USA/VT-CDCBI-CRSP_RURQDZ672PHSR2CO/2021
USA/VT-CDCBI-CRSP_SQ67ES2UOV3PNQUS/2021
USA/VT-CDCBI-CRSP_SM6SBDQQVUKWF5LS/2021
USA/VT-CDCBI-CRSP_THE6X76KFYC3QO6V/2021
USA/VT-CDCBI-CRSP_SG7E3DN7XHJQIMYS/2021
USA/VT-CDCBI-CRSP_TJIDPM2RM7SOW6Y6/2021
USA/VT-CDCBI-CRSP_TNXM6C3T6EVZXSRU/2021
USA/VT-CDCBI-CRSP_TJTGI5BZ2PWWHYNJ/2021
USA/VT-CDCBI-CRSP_TNTEW7RT35VOMXN6/2021
USA/VT-CDCBI-CRSP_TVF7D52LTM4UVESQ/2021
USA/VT-CDCBI-CRSP_U6IXAGPWJ266DY5S/2021
USA/VT-CDCBI-CRSP_WXGYVSGVJF4ERICI/2021
USA/VT-CDCBI-CRSP_X2LLLLCG4BV4GUBS/2021
USA/VT-CDCBI-CRSP_W5WC2N2ZP6BMXTCB/2021
USA/VT-CDCBI-CRSP_WMYFD3VIV25JL6AZ/2021
USA/VT-CDCBI-CRSP_UMXWQYO5ZAUWS46S/2021
USA/VT-CDCBI-CRSP_Y7IOCO62ZK37RBK4/2021
USA/VT-CDCBI-CRSP_X7MMQ57MIWTGEKH7/2021
USA/VT-CDCBI-CRSP_YAVNMK45XVEVZAAQ/2021
USA/VT-CDCBI-CRSP_Z54CBTTYT35TATKP/2021
USA/VT-CDCBI-CRSP_YCDFM2DMF4NFFMAD/2021
USA/VT-CDCBI-CRSP_ZLH2URYQ3WJ7HSV2/2021
USA/LA-BIE-LSUH002165/2021
USA/LA-BIE-LSUH002166/2021
USA/VT-CDCBI-CRSP_ZOAAHCCNCEGTGQNJ/2021
USA/VT-CDCBI-CRSP_ZLFUEDRQ3I4IOGPP/2021
USA/VT-CDCBI-CRSP_ZM2HTHD3ZRBNWQJN/2021
USA/VT-CDCBI-CRSP_ZLWZV734CIRR4FXC/2021
USA/SD-CDC-IBX071053629367/2021
USA/VT-CDCBI-CRSP_ZZUQ7V62UPSGZULX/2021
USA/MN-CDC-IBX711449568173/2021
USA/WV-CDC-IBX048026514796/2021
USA/NM-CDC-IBX636585966517/2021
USA/ID-CDC-IBX720550897919/2021
USA/NM-CDC-IBX715818702741/2021
USA/VA-CDC-IBX758318722870/2021
USA/ID-CDC-IBX757343688130/2021
USA/WV-CDC-IBX760994444534/2021
USA/NM-CDC-IBX605624226249/2021
USA/DE-CDC-IBX822049185910/2021
USA/WV-CDC-IBX822458570445/2021
USA/NM-CDC-IBX829858551807/2021
USA/NM-CDC-IBX829987267727/2021
USA/NJ-CDC-IBX863277457282/2021
USA/VA-CDC-IBX950420057087/2021
USA/DE-CDC-IBX924200151216/2021
USA/NM-CDC-IBX969275234863/2021
USA/NM-CDC-IBX599094337138/2021
USA/NJ-CDC-IBX990595448962/2021
USA/ID-CDC-IBX072125320809/2021
USA/WV-CDC-IBX584939955988/2021
USA/NM-CDC-IBX591983512438/2021
USA/NM-CDC-IBX212633455468/2021
USA/WY-CDC-IBX273444656351/2021
USA/NM-CDC-IBX161896411746/2021
USA/NC-CDC-IBX281101263218/2021
USA/ID-CDC-IBX149368765923/2021
USA/NM-CDC-IBX308972310973/2021
USA/AK-CDC-IBX365320047566/2021
USA/NM-CDC-IBX340420614328/2021
USA/NM-CDC-IBX084760983092/2021
USA/VA-CDC-IBX035595376961/2021
USA/NM-CDC-IBX420999243950/2021
USA/NM-CDC-IBX415138330644/2021
USA/NM-CDC-IBX372783821606/2021
USA/OH-CDC-IBX053529011236/2021
USA/WA-CDC-IBX535128599652/2021
USA/WV-CDC-IBX542312382872/2021
USA/WY-CDC-IBX512309757224/2021
USA/NM-CDC-IBX567932247588/2021
USA/NJ-CDC-IBX851533946087/2021
USA/PA-CDC-IBX232010436523/2021
USA/NM-CDC-IBX431176518260/2021
USA/WY-CDC-IBX702307554249/2021
USA/WV-CDC-IBX496715821669/2021
USA/NJ-CDC-IBX985369080080/2021
USA/OH-CDC-IBX008112634632/2021
USA/NJ-CDC-IBX262862593989/2021
USA/ID-CDC-IBX449927422681/2021
USA/OH-CDC-IBX697275338462/2021
USA/NJ-CDC-IBX679732228358/2021
USA/MN-CDC-IBX501600382709/2021
USA/MD-CDC-IBX253883046086/2021
USA/MN-CDC-IBX127573259053/2021
USA/ID-CDC-IBX313098379337/2021
USA/UT-UPHL-210928039010/2021
USA/UT-UPHL-210928048575/2021
USA/NJ-CDC-IBX658169655099/2021
USA/UT-UPHL-210928104937/2021
USA/MD-CDC-IBX414087779503/2021
USA/TX-CDC-IBX650712744938/2021
USA/UT-UPHL-210928156910/2021
USA/UT-UPHL-210928242035/2021
USA/UT-UPHL-210928186222/2021
USA/UT-UPHL-210928387147/2021
USA/UT-UPHL-210928401126/2021
USA/UT-UPHL-210928425597/2021
USA/UT-UPHL-210928532066/2021
USA/UT-UPHL-210928467912/2021
USA/UT-UPHL-210928599905/2021
USA/UT-UPHL-210928755152/2021
USA/UT-UPHL-210928839995/2021
USA/UT-UPHL-210928805847/2021
USA/UT-UPHL-210928903038/2021
USA/UT-UPHL-210928864891/2021
USA/UT-UPHL-210928965492/2021
USA/CA-CDC-FG-133898/2021
USA/CA-CDC-FG-134112/2021
USA/TN-CDC-FG-134405/2021
USA/UT-UPHL-210928998497/2021
USA/TN-CDC-FG-134442/2021
USA/TN-CDC-FG-134428/2021
USA/OR-CDC-FG-134274/2021
USA/TN-CDC-FG-134208/2021
USA/TN-CDC-FG-134207/2021
USA/TN-CDC-FG-134193/2021
USA/TN-CDC-FG-134350/2021
USA/CA-CDC-FG-134262/2021
USA/CA-CDC-FG-133955/2021
USA/PA-CDC-FG-134537/2021
USA/NV-CDC-FG-133926/2021
USA/CA-CDC-FG-133673/2021
USA/WA-CDC-FG-134206/2021
USA/NV-CDC-FG-133727/2021
USA/NV-CDC-FG-133643/2021
USA/NV-CDC-FG-133875/2021
USA/CO-CDC-FG-133675/2021
USA/CO-CDC-FG-133691/2021
USA/CO-CDC-FG-133683/2021
USA/CA-CDC-FG-133699/2021
USA/NV-CDC-FG-133650/2021
USA/OH-CDC-FG-133781/2021
USA/MA-CDC-FG-133622/2021
USA/CO-CDC-FG-133725/2021
USA/NV-CDC-FG-133751/2021
USA/NV-CDC-FG-133837/2021
USA/NV-CDC-FG-133624/2021
USA/NY-CDC-FG-136432/2021
USA/NJ-CDC-FG-136767/2021
USA/NV-CDC-FG-133609/2021
USA/NY-CDC-FG-136563/2021
USA/NJ-CDC-FG-136659/2021
USA/NY-CDC-FG-136846/2021
USA/NJ-CDC-FG-136165/2021
USA/NJ-CDC-FG-136552/2021
USA/NJ-CDC-FG-136755/2021
USA/NY-CDC-FG-136139/2021
USA/NY-CDC-FG-136724/2021
USA/CA-CDC-FG-136242/2021
USA/NY-CDC-FG-136903/2021
USA/NJ-CDC-FG-136410/2021
USA/NJ-CDC-FG-136714/2021
USA/NY-CDC-FG-136455/2021
USA/NY-CDC-FG-136678/2021
USA/NY-CDC-FG-136425/2021
USA/NJ-CDC-FG-136282/2021
USA/NY-CDC-FG-136170/2021
USA/CA-CDC-FG-136495/2021
USA/CA-CDC-FG-136339/2021
USA/CA-CDC-FG-136177/2021
USA/NY-CDC-FG-136466/2021
USA/NJ-CDC-FG-136929/2021
USA/NY-CDC-FG-136234/2021
USA/NY-CDC-FG-136719/2021
USA/NY-CDC-FG-136275/2021
USA/NJ-CDC-FG-136307/2021
USA/NY-CDC-FG-136336/2021
USA/NY-CDC-FG-136366/2021
USA/NY-CDC-FG-136770/2021
USA/NJ-CDC-FG-136181/2021
USA/NY-CDC-FG-136763/2021
USA/NY-CDC-FG-136046/2021
USA/NJ-CDC-FG-136876/2021
USA/NY-CDC-FG-136055/2021
USA/NY-CDC-FG-136076/2021
USA/NY-CDC-FG-136074/2021
USA/NJ-CDC-FG-136185/2021
USA/NY-CDC-FG-136094/2021
USA/NJ-CDC-FG-136126/2021
USA/NY-CDC-FG-136102/2021
USA/NY-CDC-FG-136207/2021
USA/NJ-CDC-FG-136103/2021
USA/NY-CDC-FG-136734/2021
USA/NY-CDC-FG-136683/2021
USA/NJ-CDC-FG-136230/2021
USA/NY-CDC-FG-136978/2021
USA/NY-CDC-FG-136892/2021
USA/NY-CDC-FG-136690/2021
USA/NY-CDC-FG-136972/2021
USA/NJ-CDC-FG-136116/2021
USA/NY-CDC-FG-136913/2021
USA/NY-CDC-FG-136749/2021
USA/NY-CDC-FG-136725/2021
USA/NJ-CDC-FG-137001/2021
USA/NY-CDC-FG-136086/2021
USA/NY-CDC-FG-136911/2021
USA/CA-CDC-FG-136751/2021
USA/NY-CDC-FG-136320/2021
USA/NY-CDC-FG-136983/2021
USA/NY-CDC-FG-136967/2021
USA/NY-CDC-FG-136154/2021
USA/AZ-5286/2021
USA/CA-CDC-FG-136825/2021
USA/AZ-5285/2021
USA/AZ-5304/2021
USA/JW2905/2021
USA/JW2919/2021
USA/JW2940/2021
USA/JW2935/2021
USA/JW2972/2021
USA/JW2922/2021
USA/MN-CDC-IBX027208789586/2021
USA/JW2958/2021
USA/MN-CDC-IBX046422121192/2021
USA/JW2979/2021
USA/JW2921/2021
USA/MN-CDC-IBX052195501242/2021
USA/MN-CDC-IBX556378812016/2021
USA/MN-CDC-IBX473894413896/2021
USA/MN-CDC-IBX690927734375/2021
USA/MN-CDC-IBX740178447267/2021
USA/MN-CDC-IBX296181715511/2021
USA/MN-CDC-IBX299970066155/2021
USA/MN-CDC-IBX062761223128/2021
USA/MN-CDC-IBX180307185239/2021
USA/MN-CDC-IBX792216255888/2021
USA/MN-CDC-IBX381452048515/2021
USA/MN-CDC-IBX920726915411/2021
USA/MN-CDC-IBX153334613375/2021
USA/WI-CDC-IBX112549174117/2021
USA/MN-CDC-IBX447050082696/2021
USA/MN-CDC-IBX435261293955/2021
USA/MN-CDC-IBX751922213202/2021
USA/MN-CDC-IBX147825844340/2021
USA/MN-CDC-IBX676793239083/2021
USA/MN-CDC-IBX490774666189/2021
USA/MN-CDC-IBX561312597830/2021
USA/MN-CDC-IBX651122547110/2021
USA/WA-CDC-UW21092162470/2021
USA/OH-CDC-FG-133614/2021
USA/WA-CDC-UW21092138725/2021
USA/WA-CDC-UW21092181238/2021
USA/WA-CDC-UW21092168534/2021
USA/MN-CDC-IBX828297764024/2021
USA/WA-CDC-UW21092198652/2021
USA/WA-CDC-UW21092197012/2021
USA/WA-CDC-UW21092196334/2021
USA/WA-CDC-UW21092152852/2021
USA/WA-CDC-UW21092156436/2021
USA/WA-CDC-UW21092115064/2021
USA/WA-CDC-UW21092144489/2021
USA/WA-CDC-UW21092137581/2021
USA/WA-CDC-UW21092141107/2021
USA/WA-CDC-UW21092171635/2021
USA/WA-CDC-UW21092135806/2021
USA/WA-CDC-UW21092169677/2021
USA/MN-CDC-IBX277748571724/2021
USA/WA-CDC-UW21092177661/2021
USA/WA-CDC-UW21092191123/2021
USA/WA-CDC-UW21092146538/2021
USA/WA-CDC-UW21092122469/2021
USA/WA-CDC-UW21092179393/2021
USA/WA-CDC-UW21092192572/2021
USA/WA-CDC-UW21092187164/2021
USA/WA-CDC-UW21092113170/2021
USA/WA-CDC-UW21092172904/2021
USA/WA-CDC-UW21092168530/2021
USA/WA-CDC-UW21092192053/2021
USA/WA-CDC-UW21092123189/2021
USA/WA-CDC-UW21092115279/2021
USA/WA-CDC-UW21092184189/2021
USA/WA-CDC-UW21092151440/2021
USA/WA-CDC-UW21092157084/2021
USA/WA-CDC-UW21092143144/2021
USA/WA-CDC-UW21092169912/2021
USA/WA-CDC-UW21092102638/2021
USA/WA-CDC-UW21092169214/2021
USA/WA-CDC-UW21092122752/2021
USA/WA-CDC-UW21092144788/2021
USA/WA-CDC-UW21092160374/2021
USA/WA-CDC-UW21092180313/2021
USA/WA-CDC-UW21092136808/2021
USA/WA-CDC-UW21092147771/2021
USA/WA-CDC-UW21092123343/2021
USA/WA-CDC-UW21092135691/2021
USA/WA-CDC-UW21092145932/2021
USA/WA-CDC-UW21092125290/2021
USA/WA-CDC-UW21092175824/2021
USA/WA-CDC-UW21092119324/2021
USA/WA-CDC-UW21092105417/2021
USA/WA-CDC-UW21092196323/2021
USA/WA-CDC-UW21092188569/2021
USA/WA-CDC-UW21092171228/2021
USA/WA-CDC-UW21092155409/2021
USA/WA-CDC-UW21092131115/2021
USA/WA-CDC-UW21092129763/2021
USA/WA-CDC-UW21092119342/2021
USA/WA-CDC-UW21092168154/2021
USA/WA-CDC-UW21092156891/2021
USA/WA-CDC-UW21092169026/2021
USA/WA-CDC-UW21092131141/2021
USA/WA-CDC-UW21092141616/2021
USA/WA-CDC-UW21092170729/2021
USA/WA-CDC-UW21092102949/2021
USA/WA-CDC-UW21092122418/2021
USA/WA-CDC-UW21092129848/2021
USA/WA-CDC-UW21092158338/2021
USA/WA-CDC-UW21092118420/2021
USA/WA-CDC-UW21092158638/2021
USA/WA-CDC-UW21092153907/2021
USA/WA-CDC-UW21092157444/2021
USA/WA-CDC-UW21092135761/2021
USA/WA-CDC-UW21092173702/2021
USA/WA-CDC-UW21092196973/2021
USA/WA-CDC-UW21092174038/2021
USA/WA-CDC-UW21092118385/2021
USA/WA-CDC-UW21092154071/2021
USA/WA-CDC-UW21092167399/2021
USA/WA-CDC-UW21092104132/2021
USA/WA-CDC-UW21092199213/2021
USA/WA-CDC-UW21092183651/2021
USA/WA-CDC-UW21092105263/2021
USA/WA-CDC-UW21092114631/2021
USA/WA-CDC-UW21092195056/2021
USA/WA-CDC-UW21092177745/2021
USA/WA-CDC-UW21092184499/2021
USA/WA-CDC-UW21092132882/2021
USA/WA-CDC-UW21092117519/2021
USA/WA-CDC-UW21092170541/2021
USA/WA-CDC-UW21092162541/2021
USA/WA-CDC-UW21092191012/2021
USA/WA-CDC-UW21092185250/2021
USA/WA-CDC-UW21092150105/2021
USA/WA-CDC-UW21092103733/2021
USA/WA-CDC-UW21092156721/2021
USA/WA-CDC-UW21092161191/2021
USA/WA-CDC-UW21092117317/2021
USA/WA-CDC-UW21092146960/2021
USA/WA-CDC-UW21092188763/2021
USA/WA-CDC-UW21092168508/2021
USA/WA-CDC-UW21092126390/2021
USA/WA-CDC-UW21092139963/2021
USA/WA-CDC-UW21092190909/2021
USA/WA-CDC-UW21092110149/2021
USA/WA-CDC-UW21092113431/2021
USA/WA-CDC-UW21092160708/2021
USA/WA-CDC-UW21092102374/2021
USA/WA-CDC-UW21092107712/2021
USA/WA-CDC-UW21092198320/2021
USA/WA-CDC-UW21092152497/2021
USA/WA-CDC-UW21092193375/2021
USA/WA-CDC-UW21092198859/2021
USA/WA-CDC-UW21092199679/2021
USA/WA-CDC-UW21092127566/2021
USA/WA-CDC-UW21092132963/2021
USA/WA-CDC-UW21092131788/2021
USA/WA-CDC-UW21092145163/2021
USA/WA-CDC-UW21092185869/2021
USA/WA-CDC-UW21092161673/2021
USA/WA-CDC-UW21092162360/2021
USA/WA-CDC-UW21092197870/2021
USA/WA-CDC-UW21092133454/2021
USA/WA-CDC-UW21092180276/2021
USA/WA-CDC-UW21092133382/2021
USA/WA-CDC-UW21092155915/2021
USA/WA-CDC-UW21092157033/2021
USA/WA-CDC-UW21092194397/2021
USA/WA-CDC-UW21092167585/2021
USA/WA-CDC-UW21092112850/2021
USA/WA-CDC-UW21092131089/2021
USA/WA-CDC-UW21092106950/2021
USA/WA-CDC-UW21092179179/2021
USA/WA-CDC-UW21092149179/2021
USA/WA-CDC-UW21092186903/2021
USA/WA-CDC-UW21092158132/2021
USA/WA-CDC-UW21092141379/2021
USA/WA-CDC-UW21092179202/2021
USA/WA-CDC-UW21092137649/2021
USA/WA-CDC-UW21092135218/2021
USA/WA-CDC-UW21092182993/2021
USA/WA-CDC-UW21092197949/2021
USA/WA-CDC-UW21092164488/2021
USA/WA-CDC-UW21092158362/2021
USA/WA-CDC-UW21092120136/2021
USA/WA-CDC-UW21092139545/2021
USA/WA-CDC-UW21092188180/2021
USA/WA-CDC-UW21092142269/2021
USA/WA-CDC-UW21092119938/2021
USA/WA-CDC-UW21092114437/2021
USA/WA-CDC-UW21092137266/2021
USA/WA-CDC-UW21092129339/2021
USA/WA-CDC-UW21092115173/2021
USA/WA-CDC-UW21092156833/2021
USA/WA-CDC-UW21092199052/2021
USA/WA-CDC-UW21092182565/2021
USA/WA-CDC-UW21092106524/2021
USA/WA-CDC-UW21092121942/2021
USA/WA-CDC-UW21092115823/2021
USA/WA-CDC-UW21092148496/2021
USA/WA-CDC-UW21092123021/2021
USA/WA-CDC-UW21092176240/2021
USA/WA-CDC-UW21092173278/2021
USA/WA-CDC-UW21092194422/2021
USA/WA-CDC-UW21092190402/2021
USA/WA-CDC-UW21092145686/2021
USA/WA-CDC-UW21092130952/2021
USA/WA-CDC-UW21092143248/2021
USA/WA-CDC-UW21092103577/2021
USA/WA-CDC-UW21092191789/2021
USA/WA-CDC-UW21092192366/2021
USA/WA-CDC-UW21092147364/2021
USA/WA-CDC-UW21092199416/2021
USA/WA-CDC-UW21092180348/2021
USA/WA-CDC-UW21092173257/2021
USA/WA-CDC-UW21092143048/2021
USA/WA-CDC-UW21092105362/2021
USA/WA-CDC-UW21092164664/2021
USA/WA-CDC-UW21092174055/2021
USA/WA-CDC-UW21092165989/2021
USA/WA-CDC-UW21092111527/2021
USA/WA-CDC-UW21092198440/2021
USA/WA-CDC-UW21092128781/2021
USA/WA-CDC-UW21092118890/2021
USA/WA-CDC-UW21092141105/2021
USA/WA-CDC-UW21092139325/2021
USA/WA-CDC-UW21092188499/2021
USA/WA-CDC-UW21092121943/2021
USA/WA-CDC-UW21092118671/2021
USA/WA-CDC-UW21092133140/2021
USA/WA-CDC-UW21092115010/2021
USA/WA-CDC-UW21092114674/2021
USA/WA-CDC-UW21092166863/2021
USA/WA-CDC-UW21092107449/2021
USA/WA-CDC-UW21092198451/2021
USA/WA-CDC-UW21092122400/2021
USA/WA-CDC-UW21092194747/2021
USA/WA-CDC-UW21092118983/2021
USA/WA-CDC-UW21092162483/2021
USA/WA-CDC-UW21092180184/2021
USA/WA-CDC-UW21092146674/2021
USA/WA-CDC-UW21092147912/2021
USA/WA-CDC-UW21092172883/2021
USA/WA-CDC-UW21092174409/2021
USA/WA-CDC-UW21092190045/2021
USA/WA-CDC-UW21092134813/2021
USA/WA-CDC-UW21092128387/2021
USA/WA-CDC-UW21092108773/2021
USA/WA-CDC-UW21092117805/2021
USA/WA-CDC-UW21092137551/2021
USA/WA-CDC-UW21092103976/2021
USA/WA-CDC-UW21092154221/2021
USA/WA-CDC-UW21092187173/2021
USA/WA-CDC-UW21092116642/2021
USA/WA-CDC-UW21092135018/2021
USA/WA-CDC-UW21092169774/2021
USA/WA-CDC-UW21092103706/2021
USA/WA-CDC-UW21092185941/2021
USA/WA-CDC-UW21092105740/2021
USA/WA-CDC-UW21092197169/2021
USA/UT-UPHL-210930556664/2021
USA/WA-CDC-UW21092136909/2021
USA/UT-UPHL-210930602211/2021
USA/21062974/2021
USA/TX-CDC-IBX548856850543/2021
USA/UT-UPHL-210930709914/2021
USA/21062982/2021
USA/TX-CDC-FG-139037/2021
USA/TX-CDC-FG-138951/2021
USA/TX-CDC-FG-138954/2021
USA/TX-CDC-FG-138952/2021
USA/FL-CDC-FG-137268/2021
USA/TX-CDC-FG-139192/2021
USA/TX-CDC-FG-138909/2021
USA/NY-CDC-FG-137267/2021
USA/MD-MDH-4972/2021
USA/MD-MDH-4983/2021
USA/SRL_329406740/2021
USA/WY-CDC-IBX672810010453/2021
USA/OH-CDC-IBX220579660849/2021
USA/WV-CDC-IBX239448689920/2021
USA/SRL_330776646/2021
USA/SRL_330795665/2021
USA/CA-CDC-IBX297063657387/2021
USA/ID-CDC-IBX311743423288/2021
USA/MN-CDC-IBX305422547445/2021
USA/WV-CDC-IBX254878268495/2021
USA/MN-CDC-IBX384684985627/2021
USA/WY-CDC-IBX394051114863/2021
USA/WY-CDC-IBX345502545761/2021
USA/ID-CDC-IBX391043784227/2021
USA/NM-CDC-IBX406650329647/2021
USA/ID-CDC-IBX427398418654/2021
USA/WY-CDC-IBX414513259889/2021
USA/MN-CDC-IBX519954846519/2021
USA/WY-CDC-IBX452811105429/2021
USA/WV-CDC-IBX138439362400/2021
USA/ID-CDC-IBX193220992383/2021
USA/NJ-CDC-IBX143073381673/2021
USA/MN-CDC-IBX642695021912/2021
USA/MN-CDC-IBX639825082201/2021
USA/MN-CDC-IBX590499764716/2021
USA/MN-CDC-IBX858840261373/2021
USA/WV-CDC-IBX564036552203/2021
USA/MN-CDC-IBX838064113818/2021
USA/FL-CDC-IBX488142039566/2021
USA/ID-CDC-IBX045008579165/2021
USA/MN-CDC-IBX960349255182/2021
USA/MN-CDC-IBX290983564149/2021
USA/ID-CDC-IBX045250906180/2021
USA/WY-CDC-IBX128051228256/2021
USA/WY-CDC-IBX090465383524/2021
USA/WY-CDC-IBX137083720336/2021
USA/MN-CDC-IBX973237876659/2021
USA/MN-CDC-IBX069563563586/2021
USA/ID-CDC-IBX569035275218/2021
USA/NM-CDC-IBX381327211590/2021
USA/ID-CDC-IBX604425647801/2021
USA/NM-CDC-IBX973403442241/2021
USA/WI-CDC-IBX999891998139/2021
USA/OH-CDC-IBX012341809202/2021
USA/CA-CDC-IBX955546350778/2021
USA/MN-CDC-IBX964617607007/2021
USA/ID-CDC-IBX067392362878/2021
USA/MN-CDC-IBX043904780233/2021
USA/ID-CDC-IBX587843983936/2021
USA/WV-CDC-IBX087423555540/2021
USA/MN-CDC-IBX021096686216/2021
USA/WV-CDC-IBX086051783837/2021
USA/VA-CDC-IBX975439264996/2021
USA/WV-CDC-IBX191941317313/2021
USA/PA-CDC-IBX338233800357/2021
USA/DE-CDC-IBX955431875055/2021
USA/ID-CDC-IBX949594831566/2021
USA/ID-CDC-IBX618897895408/2021
USA/WV-CDC-IBX700266504157/2021
USA/WV-CDC-IBX641398334231/2021
USA/MN-CDC-IBX044290551813/2021
USA/MN-CDC-IBX661607987930/2021
USA/VA-CDC-IBX925937411907/2021
USA/MN-CDC-IBX512213437358/2021
USA/WY-CDC-IBX705505600204/2021
USA/NY-CDC-IBX798840579096/2021
USA/ID-CDC-IBX862866508581/2021
USA/ID-CDC-IBX794811978764/2021
USA/NY-CDC-IBX793438493194/2021
USA/ID-CDC-IBX865904656701/2021
USA/WY-CDC-IBX792878908898/2021
USA/MN-CDC-IBX112328976618/2021
USA/WV-CDC-IBX835507023236/2021
USA/ID-CDC-IBX823820171118/2021
USA/MN-CDC-IBX112099867162/2021
USA/MN-CDC-IBX101071373472/2021
USA/MN-CDC-IBX002527834463/2021
USA/AK-PHL13839/2021
USA/MN-CDC-IBX091353051938/2021
USA/MN-CDC-IBX095509039618/2021
USA/MN-CDC-IBX087752769343/2021
USA/PA-CDC-IBX776260936861/2021
USA/MN-CDC-IBX076118532883/2021
USA/MN-CDC-IBX036631196256/2021
USA/MN-CDC-IBX064747233262/2021
USA/MN-CDC-IBX031627101474/2021
USA/MN-CDC-IBX055143652773/2021
USA/MN-CDC-IBX012172174610/2021
USA/MN-CDC-IBX009413589315/2021
USA/MN-CDC-IBX321130200442/2021
USA/MN-CDC-IBX008337916735/2021
USA/MN-CDC-IBX138360892203/2021
USA/MN-CDC-IBX143247201504/2021
USA/MN-CDC-IBX213455768926/2021
USA/MN-CDC-IBX159585658144/2021
USA/MN-CDC-IBX169970011561/2021
USA/MN-CDC-IBX344801079339/2021
USA/MN-CDC-IBX341912010935/2021
USA/MN-CDC-IBX331491570230/2021
USA/MN-CDC-IBX346998481526/2021
USA/MN-CDC-IBX311644896808/2021
USA/OK-CDC-IBX274182340393/2021
USA/MN-CDC-IBX272203294205/2021
USA/MN-CDC-IBX280483679829/2021
USA/MN-CDC-IBX261813072091/2021
USA/MN-CDC-IBX267439538794/2021
USA/MN-CDC-IBX996408149241/2021
USA/MN-CDC-IBX259799453906/2021
USA/WI-CDC-IBX240619587453/2021
USA/MN-CDC-IBX254232489706/2021
USA/MN-CDC-IBX239190322079/2021
USA/MN-CDC-IBX205267584526/2021
USA/MN-CDC-IBX248934058984/2021
USA/MN-CDC-IBX234220048616/2021
USA/MN-CDC-IBX222411247019/2021
USA/MN-CDC-IBX201640588447/2021
USA/MN-CDC-IBX196406656003/2021
USA/MN-CDC-IBX958919085333/2021
USA/MN-CDC-IBX254706935467/2021
USA/MN-CDC-IBX439210056735/2021
USA/MN-CDC-IBX347297313206/2021
USA/NM-CDC-IBX401456725034/2021
USA/MN-CDC-IBX393438349596/2021
USA/MN-CDC-IBX363822868978/2021
USA/MN-CDC-IBX321638068485/2021
USA/MN-CDC-IBX207207942344/2021
USA/MN-CDC-IBX345692671013/2021
USA/MN-CDC-IBX310147899749/2021
USA/MN-CDC-IBX183671235399/2021
USA/MN-CDC-IBX109731748383/2021
USA/MN-CDC-IBX124737793219/2021
USA/SC-CDC-IBX077781221064/2021
USA/MN-CDC-IBX316079033306/2021
USA/MN-CDC-IBX077775768209/2021
USA/MN-CDC-IBX177312595555/2021
USA/WI-CDC-IBX570606481530/2021
USA/WI-CDC-IBX519434722372/2021
USA/MN-CDC-IBX842760674782/2021
USA/MN-CDC-IBX526559510478/2021
USA/PA-CDC-IBX947990702159/2021
USA/ND-CDC-IBX810312534362/2021
USA/MN-CDC-IBX832752830166/2021
USA/PA-CDC-IBX840536883256/2021
USA/MN-CDC-IBX799848110673/2021
USA/MN-CDC-IBX782458069916/2021
USA/MN-CDC-IBX777813857756/2021
USA/MN-CDC-IBX698464056712/2021
USA/MN-CDC-IBX978823884038/2021
USA/PA-CDC-IBX758946574813/2021
USA/MN-CDC-IBX781639068795/2021
USA/MN-CDC-IBX666897895173/2021
USA/MN-CDC-IBX689520058171/2021
USA/MN-CDC-IBX745594699607/2021
USA/MN-CDC-IBX351235454039/2021
USA/MN-CDC-IBX599185423033/2021
USA/MN-CDC-IBX591911949602/2021
USA/MN-CDC-IBX358281432743/2021
USA/MN-CDC-IBX850760952845/2021
USA/MN-CDC-IBX373527644229/2021
USA/MN-CDC-IBX827984782098/2021
USA/MN-CDC-IBX829436052973/2021
USA/MN-CDC-IBX844456978385/2021
USA/MN-CDC-IBX827552311709/2021
USA/MN-CDC-IBX844392815889/2021
USA/MN-CDC-IBX817613497623/2021
USA/MN-CDC-IBX800132073864/2021
USA/MN-CDC-IBX850599484152/2021
USA/MN-CDC-IBX807091995190/2021
USA/MN-CDC-IBX791893478383/2021
USA/MN-CDC-IBX777231868008/2021
USA/SC-CDC-IBX769897434946/2021
USA/MN-CDC-IBX762536059537/2021
USA/MN-CDC-IBX754385562189/2021
USA/MN-CDC-IBX750672564237/2021
USA/MN-CDC-IBX770104558733/2021
USA/MN-CDC-IBX761191976638/2021
USA/MN-CDC-IBX747963893082/2021
USA/MN-CDC-IBX868736061953/2021
USA/MN-CDC-IBX863507618913/2021
USA/MN-CDC-IBX869305955011/2021
USA/MN-CDC-IBX872608287801/2021
USA/MN-CDC-IBX743317126832/2021
USA/MN-CDC-IBX150681141034/2021
USA/MN-CDC-IBX969684320887/2021
USA/MN-CDC-IBX994287505538/2021
USA/MN-CDC-IBX964561502044/2021
USA/MN-CDC-IBX999647195409/2021
USA/MN-CDC-IBX929041280850/2021
USA/MN-CDC-IBX937771093158/2021
USA/MN-CDC-IBX914803610913/2021
USA/MN-CDC-IBX915185853834/2021
USA/MN-CDC-IBX921577691504/2021
USA/MN-CDC-IBX903351323311/2021
USA/MN-CDC-IBX905957058970/2021
USA/MN-CDC-IBX895018456396/2021
USA/MN-CDC-IBX895855260581/2021
USA/MN-CDC-IBX888996608784/2021
USA/MN-CDC-IBX881299793954/2021
USA/MN-CDC-IBX721633391299/2021
USA/MN-CDC-IBX721966575981/2021
USA/MN-CDC-IBX534234744842/2021
USA/MN-CDC-IBX538044263783/2021
USA/MN-CDC-IBX528817639611/2021
USA/MN-CDC-IBX550097719842/2021
USA/MN-CDC-IBX489719675646/2021
USA/MN-CDC-IBX524761520136/2021
USA/MN-CDC-IBX452168251156/2021
USA/MN-CDC-IBX559141572050/2021
USA/MN-CDC-IBX522885822508/2021
USA/MN-CDC-IBX577161696385/2021
USA/MN-CDC-IBX433447016897/2021
USA/MN-CDC-IBX439686670147/2021
USA/MN-CDC-IBX718437847172/2021
USA/MN-CDC-IBX431717806358/2021
USA/MN-CDC-IBX432422690848/2021
USA/MN-CDC-IBX421615351470/2021
USA/MN-CDC-IBX396511866286/2021
USA/MN-CDC-IBX408743674824/2021
USA/MN-CDC-IBX592523539838/2021
USA/MN-CDC-IBX389431183416/2021
USA/MN-CDC-IBX066507769307/2021
USA/MN-CDC-IBX708727559490/2021
USA/MN-CDC-IBX703262453241/2021
USA/MN-CDC-IBX707057567947/2021
USA/MN-CDC-IBX699292441980/2021
USA/MN-CDC-IBX699667981944/2021
USA/MN-CDC-IBX690526739867/2021
USA/MN-CDC-IBX443384410028/2021
USA/MN-CDC-IBX683016401458/2021
USA/MN-CDC-IBX643775677773/2021
USA/MN-CDC-IBX647016322261/2021
USA/MN-CDC-IBX666699064600/2021
USA/MN-CDC-IBX626358123881/2021
USA/MN-CDC-IBX628443544654/2021
USA/MN-CDC-IBX681340576713/2021
USA/MN-CDC-IBX608768888293/2021
USA/MN-CDC-IBX786259406804/2021
USA/MN-CDC-IBX913327884736/2021
USA/MN-CDC-IBX022093591090/2021
USA/MN-CDC-IBX498418935279/2021
USA/MN-CDC-IBX890593989790/2021
USA/MN-CDC-IBX719917985409/2021
USA/MN-CDC-IBX677758733825/2021
USA/MN-CDC-IBX520974847654/2021
USA/MN-CDC-IBX525066308837/2021
USA/MN-CDC-IBX866439581179/2021
USA/MN-CDC-IBX916262673072/2021
USA/MN-CDC-IBX848693709129/2021
USA/MN-CDC-IBX739659771459/2021
USA/MN-CDC-IBX634591621742/2021
USA/MN-CDC-IBX546103187973/2021
USA/MN-CDC-IBX538537481436/2021
USA/MN-CDC-IBX546600675715/2021
USA/MN-CDC-IBX863646368465/2021
USA/MN-CDC-IBX919204484051/2021
USA/MN-CDC-IBX509002748779/2021
USA/MN-CDC-IBX507875823296/2021
USA/MN-CDC-IBX421430877007/2021
USA/PA-CDC-IBX423829207409/2021
USA/MN-CDC-IBX443042748411/2021
USA/MN-CDC-IBX417231028946/2021
USA/MN-CDC-IBX594936279564/2021
USA/MN-CDC-IBX451575425313/2021
USA/MN-CDC-IBX454295231183/2021
USA/MN-CDC-IBX452984973615/2021
USA/MN-CDC-IBX460929047358/2021
USA/MN-CDC-IBX770733287501/2021
USA/MN-CDC-IBX488009755648/2021
USA/MN-CDC-IBX499142791468/2021
USA/MN-CDC-IBX463512498687/2021
USA/MN-CDC-IBX501238289523/2021
USA/MN-CDC-IBX579119737299/2021
USA/MN-CDC-IBX920305420046/2021
USA/MN-CDC-IBX929927027116/2021
USA/MN-CDC-IBX826600013218/2021
USA/MN-CDC-IBX642328995760/2021
USA/MN-CDC-IBX652377947421/2021
USA/MN-CDC-IBX649582785381/2021
USA/MN-CDC-IBX788562509222/2021
USA/MN-CDC-IBX647368119670/2021
USA/MN-CDC-IBX734673002460/2021
USA/MN-CDC-IBX830334564265/2021
USA/MN-CDC-IBX637002173604/2021
USA/MN-CDC-IBX790465680515/2021
USA/MN-CDC-IBX671685172902/2021
USA/MN-CDC-IBX666053866550/2021
USA/MN-CDC-IBX666557588318/2021
USA/MN-CDC-IBX692816911110/2021
USA/MN-CDC-IBX681921405272/2021
USA/MN-CDC-IBX786536719829/2021
USA/MN-CDC-IBX792046961407/2021
USA/MN-CDC-IBX692294463733/2021
USA/MN-CDC-IBX811185122733/2021
USA/MN-CDC-IBX801783255993/2021
USA/MN-CDC-IBX580728430175/2021
USA/MN-CDC-IBX585180859916/2021
USA/MN-CDC-IBX586162857440/2021
USA/MN-CDC-IBX606085655344/2021
USA/MN-CDC-IBX617198620041/2021
USA/MN-CDC-IBX623934310962/2021
USA/MN-CDC-IBX622097697152/2021
USA/MN-CDC-IBX826521372956/2021
USA/MN-CDC-IBX824163502377/2021
USA/MN-CDC-IBX627274705572/2021
USA/MN-CDC-IBX623924904295/2021
USA/MN-CDC-IBX633320533278/2021
USA/MN-CDC-IBX636452586751/2021
USA/MN-CDC-IBX735696058647/2021
USA/MN-CDC-IBX694857635525/2021
USA/PA-CDC-IBX384482584113/2021
USA/MN-CDC-IBX580222244482/2021
USA/MN-CDC-IBX413294807381/2021
USA/MN-CDC-IBX992059182983/2021
USA/MN-CDC-IBX194088972342/2021
USA/MN-CDC-IBX190388772187/2021
USA/MN-CDC-IBX200033885173/2021
USA/MN-CDC-IBX037599028427/2021
USA/MN-CDC-IBX204584930185/2021
USA/MN-CDC-IBX209775249703/2021
USA/MN-CDC-IBX977552004832/2021
USA/MN-CDC-IBX210876248832/2021
USA/MN-CDC-IBX221637868544/2021
USA/WI-CDC-IBX228386922220/2021
USA/MN-CDC-IBX186062264829/2021
USA/MN-CDC-IBX091827143565/2021
USA/MN-CDC-IBX184852783882/2021
USA/MN-CDC-IBX037413848198/2021
USA/MN-CDC-IBX014220455990/2021
USA/MN-CDC-IBX041489358042/2021
USA/MN-CDC-IBX222843130705/2021
USA/MN-CDC-IBX044028352544/2021
USA/MN-CDC-IBX757992913782/2021
USA/MN-CDC-IBX090302214686/2021
USA/MN-CDC-IBX055615743926/2021
USA/MN-CDC-IBX076967028119/2021
USA/MN-CDC-IBX093797850394/2021
USA/MN-CDC-IBX124051296065/2021
USA/MN-CDC-IBX167853123685/2021
USA/MN-CDC-IBX130834237430/2021
USA/MN-CDC-IBX140309415032/2021
USA/MN-CDC-IBX395177052979/2021
USA/MN-CDC-IBX183204740142/2021
USA/MN-CDC-IBX977008456259/2021
USA/MN-CDC-IBX229239394167/2021
USA/MN-CDC-IBX347683656676/2021
USA/MN-CDC-IBX231512389127/2021
USA/MN-CDC-IBX341290458859/2021
USA/MN-CDC-IBX944125304760/2021
USA/MN-CDC-IBX346725616942/2021
USA/MN-CDC-IBX333208014215/2021
USA/MN-CDC-IBX347656765288/2021
USA/MN-CDC-IBX941610417752/2021
USA/MN-CDC-IBX356419561122/2021
USA/MN-CDC-IBX937101152559/2021
USA/MN-CDC-IBX940307342624/2021
USA/MN-CDC-IBX378328343156/2021
USA/MN-CDC-IBX377768559982/2021
USA/MN-CDC-IBX316416290695/2021
USA/MN-CDC-IBX959294144447/2021
USA/MN-CDC-IBX310151882604/2021
USA/MN-CDC-IBX245583909121/2021
USA/MN-CDC-IBX253676226729/2021
USA/WI-CDC-IBX255421895677/2021
USA/MN-CDC-IBX254612267837/2021
USA/MN-CDC-IBX243074201544/2021
USA/PA-CDC-IBX236298292029/2021
USA/ID-CDC-IBX262698549624/2021
USA/MN-CDC-IBX271572062238/2021
USA/MN-CDC-IBX747520466359/2021
USA/MN-CDC-IBX303377645618/2021
USA/PA-CDC-IBX292419101737/2021
USA/MN-CDC-IBX734284258183/2021
USA/MN-CDC-IBX280012298343/2021
USA/OH-UHTL-1276/2021
USA/MN-CDC-IBX969085292735/2021
USA/MN-CDC-IBX966627475547/2021
USA/MN-CDC-IBX284768854228/2021
NZL/21CV0542/2021
NZL/21CV0572/2021
NZL/21CV0543/2021
USA/MN-CDC-IBX984875703345/2021
NZL/21CV0545/2021
NZL/21CV0580/2021
NZL/21CV0563/2021
NZL/21CV0574/2021
NZL/21CV0541/2021
NZL/21CV0587/2021
NZL/21CV0575/2021
NZL/21MV1690/2021
NZL/21CV0579/2021
NZL/21CV0544/2021
NZL/21CV0573/2021
NZL/21CV0583/2021
NZL/21CV0586/2021
NZL/21CV0584/2021
USA/NC-SLPH-0569/2021
NZL/21MV1683/2021
USA/MN-CDC-IBX616734408393/2021
NZL/21CV0585/2021
USA/RI-CDCBI-RIDOH_CAHD6QLNU2PJX6SE/2021
USA/MD-CDC-QDX29041188/2021
USA/AR-CDC-QDX29041289/2021
USA/MD-CDC-QDX29041186/2021
USA/MD-CDC-QDX29041190/2021
USA/NJ-CDC-QDX29010904/2021
USA/MD-CDC-QDX29041179/2021
USA/AR-CDC-QDX29011145/2021
USA/VA-CDC-QDX29041182/2021
USA/MD-CDC-QDX29041178/2021
USA/NV-CDC-QDX29011183/2021
USA/SRL_330795724/2021
USA/SRL_330795633/2021
USA/TX-CDC-FG-141080/2021
USA/TX-CDC-FG-141086/2021
USA/AL-CDC-FG-141122/2021
USA/AL-CDC-FG-141549/2021
USA/AL-CDC-FG-141321/2021
USA/CA-CDC-FG-141317/2021
USA/AL-CDC-FG-141395/2021
USA/AL-CDC-FG-141274/2021
USA/AL-CDC-FG-141411/2021
USA/AL-CDC-FG-141482/2021
USA/AL-CDC-FG-141436/2021
USA/AL-CDC-FG-141591/2021
USA/AL-CDC-FG-141243/2021
USA/AL-CDC-FG-141206/2021
USA/AL-CDC-FG-141236/2021
USA/AL-CDC-FG-141151/2021
USA/TX-CDC-FG-141092/2021
USA/AL-CDC-FG-141167/2021
USA/TX-CDC-FG-141075/2021
USA/NJ-CDC-QDX29010906/2021
USA/CA-CDC-FG-141292/2021
USA/TX-CDC-FG-141079/2021
USA/AL-CDC-FG-141326/2021
USA/AL-CDC-FG-141155/2021
USA/TX-CDC-FG-141097/2021
USA/TX-CDC-FG-141090/2021
USA/TX-CDC-FG-141101/2021
USA/TX-CDC-FG-141085/2021
USA/TX-CDC-FG-141081/2021
USA/TX-CDC-FG-141084/2021
USA/TX-CDC-FG-141083/2021
USA/TX-CDC-FG-141087/2021
USA/TX-CDC-FG-141094/2021
USA/TX-CDC-FG-141082/2021
USA/WA-CDC-QDX29041324/2021
USA/WA-CDC-QDX29041325/2021
USA/PA-CDC-QDX29041373/2021
USA/AR-CDC-QDX29041299/2021
USA/MA-CDC-QDX29125598/2021
USA/CT-CDC-QDX29125560/2021
USA/FL-CDC-QDX29125523/2021
USA/NM-CDC-QDX29041165/2021
USA/NH-CDC-QDX29125585/2021
USA/NJ-CDC-QDX29041216/2021
USA/MA-CDC-QDX29125549/2021
USA/MA-CDC-QDX29125600/2021
USA/NJ-CDC-QDX29041211/2021
USA/WA-CDC-QDX29041315/2021
USA/FL-CDC-QDX29125517/2021
USA/MA-CDC-QDX29125591/2021
USA/CT-CDC-QDX29125605/2021
USA/AR-CDC-QDX29041290/2021
USA/CT-CDC-QDX29125561/2021
USA/CT-CDC-QDX29125589/2021
USA/MA-CDC-QDX29125583/2021
USA/MD-CDC-QDX29041187/2021
USA/NY-CDC-QDX29041354/2021
USA/ME-CDC-QDX29125577/2021
USA/NY-CDC-QDX29041345/2021
USA/CT-CDC-QDX29125607/2021
USA/NJ-CDC-QDX29041212/2021
USA/DE-CDC-QDX29041193/2021
USA/NY-CDC-QDX29041344/2021
USA/VA-CDC-QDX29041181/2021
USA/MD-CDC-QDX29041177/2021
USA/NM-CDC-QDX29041222/2021
USA/FL-CDC-QDX29125219/2021
USA/MD-CDC-QDX29041195/2021
USA/WA-CDC-QDX29041336/2021
USA/NJ-CDC-QDX29041217/2021
USA/NJ-CDC-QDX29041203/2021
USA/MD-CDC-QDX29041189/2021
USA/NM-CDC-QDX29041168/2021
USA/WA-CDC-QDX29041327/2021
USA/OR-CDC-QDX29079990/2021
USA/NJ-CDC-QDX29041208/2021
USA/NY-CDC-QDX29041351/2021
USA/MD-CDC-QDX29041194/2021
USA/NY-CDC-QDX29041353/2021
USA/NY-CDC-QDX29041361/2021
USA/FL-CDC-QDX29125518/2021
USA/NH-CDC-QDX29125601/2021
USA/NY-CDC-QDX29041362/2021
USA/NY-CDC-QDX29041346/2021
USA/NJ-CDC-QDX29041202/2021
USA/WA-CDC-QDX29041323/2021
USA/MA-CDC-QDX29125578/2021
USA/FL-CDC-QDX29125224/2021
USA/NM-CDC-QDX29041166/2021
USA/CT-CDC-QDX29125586/2021
USA/MD-CDC-QDX29041192/2021
USA/CT-CDC-QDX29125593/2021
USA/NH-CDC-QDX29125568/2021
USA/WA-CDC-QDX29041317/2021
USA/VT-CDC-QDX29125579/2021
USA/FL-CDC-QDX29125512/2021
USA/NM-CDC-QDX29041167/2021
USA/MA-CDC-QDX29125558/2021
USA/FL-CDC-QDX29125217/2021
USA/NJ-CDC-QDX29041205/2021
USA/NJ-CDC-QDX29041201/2021
USA/NJ-CDC-QDX29041218/2021
USA/MA-CDC-QDX29125544/2021
USA/VA-CDC-QDX29041176/2021
USA/AR-CDC-QDX29041300/2021
USA/VA-CDC-QDX29041174/2021
USA/NM-CDC-QDX29041170/2021
USA/NY-CDC-QDX29041358/2021
USA/IN-CDC-QDX29041610/2021
USA/FL-CDC-QDX29125506/2021
USA/VA-CDC-QDX29041184/2021
USA/VA-CDC-QDX29041172/2021
USA/CT-CDC-QDX29125594/2021
USA/NJ-CDC-QDX29041215/2021
USA/FL-CDC-QDX29125215/2021
USA/MA-CDC-QDX29125567/2021
USA/AK-CDC-QDX29041329/2021
USA/FL-CDC-QDX29125513/2021
USA/AR-CDC-QDX29041288/2021
USA/FL-CDC-QDX29125520/2021
USA/NY-CDC-QDX29041356/2021
USA/ID-CDC-QDX29079982/2021
USA/MA-CDC-QDX29125538/2021
USA/AR-CDC-QDX29041293/2021
USA/NJ-CDC-QDX29041209/2021
USA/MA-CDC-QDX29125599/2021
USA/NM-CDC-QDX29041169/2021
USA/WA-CDC-QDX29041320/2021
USA/ME-CDC-QDX29125573/2021
USA/MD-CDC-QDX29041191/2021
USA/FL-CDC-QDX29125226/2021
USA/NJ-CDC-QDX29041214/2021
USA/AR-CDC-QDX29041294/2021
USA/CT-CDC-QDX29125597/2021
USA/FL-CDC-QDX29125511/2021
USA/CT-CDC-QDX29125587/2021
USA/FL-CDC-QDX29125438/2021
USA/DC-CDC-QDX29041198/2021
USA/OR-CDC-QDX29041330/2021
USA/KS-CDC-QDX29041302/2021
USA/AR-CDC-QDX29041286/2021
USA/NJ-CDC-QDX29041206/2021
USA/CT-CDC-QDX29125540/2021
USA/VA-CDC-QDX29041173/2021
USA/WA-CDC-QDX29041326/2021
USA/NM-CDC-QDX29041171/2021
USA/WA-CDC-QDX29041322/2021
USA/FL-CDC-QDX29125510/2021
USA/ME-CDC-QDX29125595/2021
USA/MA-CDC-QDX29125545/2021
USA/NJ-CDC-QDX29041213/2021
USA/NY-CDC-QDX29041349/2021
USA/CT-CDC-QDX29125539/2021
USA/NJ-CDC-QDX29041207/2021
USA/FL-CDC-QDX29125223/2021
USA/NY-CDC-QDX29041350/2021
USA/MD-CDC-LC0292073/2021
USA/NJ-CDC-QDX29041204/2021
USA/FL-CDC-QDX29125522/2021
USA/NJ-CDC-LC0290471/2021
USA/NY-CDC-LC0290357/2021
USA/NY-CDC-LC0290622/2021
USA/NJ-CDC-LC0290492/2021
USA/NC-CDC-LC0290557/2021
USA/SC-CDC-LC0287732/2021
USA/NJ-CDC-LC0290467/2021
USA/NJ-CDC-LC0290624/2021
USA/NJ-CDC-LC0290449/2021
USA/NC-CDC-LC0290798/2021
USA/SC-CDC-LC0292339/2021
USA/SC-CDC-LC0292223/2021
USA/MD-CDC-LC0291866/2021
USA/SC-CDC-LC0292338/2021
USA/SC-CDC-LC0292224/2021
USA/MA-CDC-LC0292331/2021
USA/VA-CDC-LC0290746/2021
USA/SC-CDC-LC0292268/2021
USA/SC-CDC-LC0291958/2021
USA/VA-CDC-LC0290739/2021
USA/VA-CDC-LC0292296/2021
USA/VA-CDC-LC0290666/2021
USA/VA-CDC-LC0290542/2021
USA/NC-CDC-LC0290790/2021
USA/VA-CDC-LC0290534/2021
USA/NC-CDC-LC0290867/2021
USA/NY-CDC-LC0290814/2021
USA/VA-CDC-LC0291849/2021
USA/NC-CDC-LC0290859/2021
USA/NC-CDC-LC0290554/2021
USA/MD-CDC-LC0292537/2021
USA/NC-CDC-LC0290552/2021
USA/NC-CDC-LC0290551/2021
USA/NJ-CDC-LC0290354/2021
USA/NC-CDC-LC0290858/2021
USA/DE-CDC-LC0290340/2021
USA/VA-CDC-LC0292145/2021
USA/DE-CDC-LC0290362/2021
USA/MD-CDC-LC0292333/2021
USA/MD-CDC-LC0292346/2021
USA/DE-CDC-LC0290485/2021
USA/DE-CDC-LC0290364/2021
USA/VA-CDC-LC0292273/2021
USA/DE-CDC-LC0290383/2021
USA/DE-CDC-LC0290353/2021
USA/DE-CDC-LC0290385/2021
USA/DE-CDC-LC0290368/2021
USA/DE-CDC-LC0290489/2021
USA/VA-CDC-LC0292086/2021
USA/DE-CDC-LC0290372/2021
USA/DE-CDC-LC0290381/2021
USA/DE-CDC-LC0290470/2021
USA/DE-CDC-LC0290359/2021
USA/DE-CDC-LC0290482/2021
USA/DE-CDC-LC0290355/2021
USA/DE-CDC-LC0290490/2021
USA/DE-CDC-LC0290483/2021
USA/DE-CDC-LC0290356/2021
USA/NC-CDC-LC0290602/2021
USA/NJ-CDC-LC0290389/2021
USA/NJ-CDC-LC0290817/2021
USA/MD-CDC-LC0291949/2021
USA/VA-CDC-LC0292183/2021
USA/VA-CDC-LC0291003/2021
USA/NC-CDC-LC0290834/2021
USA/VA-CDC-LC0290793/2021
USA/NC-CDC-LC0290600/2021
USA/DE-CDC-LC0290487/2021
USA/NC-CDC-LC0291095/2021
USA/NC-CDC-LC0290776/2021
USA/NC-CDC-LC0291096/2021
USA/NC-CDC-LC0291106/2021
USA/NC-CDC-LC0290892/2021
USA/NC-CDC-LC0290893/2021
USA/NC-CDC-LC0290767/2021
USA/NC-CDC-LC0290777/2021
USA/PA-CDC-LC0290437/2021
USA/NC-CDC-LC0290601/2021
USA/NJ-CDC-LC0290816/2021
USA/NC-CDC-LC0290599/2021
USA/VA-CDC-LC0292084/2021
USA/NC-CDC-LC0291085/2021
USA/NC-CDC-LC0290792/2021
USA/NJ-CDC-LC0292991/2021
USA/NC-CDC-LC0290596/2021
USA/PA-CDC-LC0293330/2021
USA/NJ-CDC-LC0290436/2021
USA/NJ-CDC-LC0293013/2021
USA/NJ-CDC-LC0292992/2021
USA/NY-CDC-LC0293139/2021
USA/ID-CDC-LC0299543/2021
USA/AK-CDC-LC0299522/2021
USA/AK-CDC-LC0299475/2021
USA/CA-CDC-LC0295269/2021
USA/AK-CDC-LC0299526/2021
USA/OR-CDC-LC0299512/2021
USA/AK-CDC-LC0299528/2021
USA/AK-CDC-LC0299527/2021
USA/OR-CDC-LC0299511/2021
USA/OR-CDC-LC0299545/2021
USA/PA-CDC-LC0293112/2021
USA/PA-CDC-LC0293113/2021
USA/OR-CDC-LC0299517/2021
USA/NY-CDC-LC0292855/2021
USA/MT-CDC-LC0299360/2021
USA/DE-CDC-LC0293070/2021
USA/NY-CDC-LC0292809/2021
USA/AK-CDC-LC0299490/2021
USA/AK-CDC-LC0299524/2021
USA/MD-CDC-LC0290370/2021
USA/OH-CDC-LC0293194/2021
USA/MD-CDC-LC0292308/2021
USA/NY-CDC-LC0292865/2021
USA/WA-CDC-LC0302037/2021
USA/MD-CDC-LC0292267/2021
USA/SC-CDC-LC0292231/2021
USA/DC-CDC-LC0293376/2021
USA/MT-CDC-LC0302036/2021
USA/MD-CDC-LC0293335/2021
USA/DC-CDC-LC0293484/2021
USA/MD-CDC-LC0293483/2021
USA/NY-CDC-LC0293073/2021
USA/WV-CDC-LC0292142/2021
USA/MD-CDC-LC0293334/2021
USA/GA-CDC-LC0292258/2021
USA/OR-CDC-LC0292141/2021
USA/DC-CDC-LC0292061/2021
USA/GA-CDC-LC0293197/2021
USA/KY-CDC-LC0293174/2021
USA/NY-CDC-LC0293069/2021
USA/NY-CDC-LC0293068/2021
USA/NY-CDC-LC0293037/2021
USA/NC-CDC-LC0290788/2021
USA/NY-CDC-LC0293036/2021
USA/NY-CDC-LC0293133/2021
USA/FL-CDC-LC0291858/2021
USA/NY-CDC-LC0293007/2021
USA/CT-CDC-LC0290474/2021
USA/NY-CDC-LC0290477/2021
USA/FL-CDC-LC0291946/2021
USA/CT-CDC-LC0290472/2021
USA/CA-CDC-LC0291850/2021
USA/SC-CDC-LC0292175/2021
USA/NC-CDC-LC0290597/2021
USA/MD-CDC-LC0292312/2021
USA/NC-CDC-LC0290730/2021
USA/NJ-CDC-LC0290374/2021
USA/NC-CDC-LC0290598/2021
USA/CT-CDC-LC0290473/2021
USA/NC-CDC-LC0290592/2021
USA/NC-CDC-LC0290591/2021
USA/VA-CDC-LC0292340/2021
USA/MD-CDC-LC0290386/2021
USA/NC-CDC-LC0290652/2021
USA/NC-CDC-LC0291087/2021
USA/NC-CDC-LC0291082/2021
USA/NC-CDC-LC0290794/2021
USA/NY-CDC-LC0292810/2021
USA/NC-CDC-LC0290774/2021
USA/NC-CDC-LC0291083/2021
USA/NY-CDC-LC0293089/2021
USA/IL-CDC-LC0290390/2021
USA/NY-CDC-LC0293088/2021
USA/NY-CDC-LC0293096/2021
USA/VA-CDC-LC0290865/2021
USA/NY-CDC-LC0293090/2021
USA/NC-CDC-LC0291022/2021
USA/TX-CDC-LC0292053/2021
USA/PA-CDC-LC0292764/2021
USA/NY-CDC-LC0292766/2021
USA/NY-CDC-LC0292827/2021
USA/PA-CDC-LC0293252/2021
USA/DE-CDC-LC0290391/2021
USA/NJ-CDC-LC0292786/2021
USA/MD-CDC-LC0293206/2021
USA/NJ-CDC-LC0292582/2021
USA/MD-CDC-LC0293306/2021
USA/MD-CDC-LC0293223/2021
USA/MD-CDC-LC0293265/2021
USA/SC-CDC-LC0293175/2021
USA/NY-CDC-LC0292867/2021
USA/MD-CDC-LC0293204/2021
USA/IN-CDC-LC0290392/2021
USA/NJ-CDC-LC0290818/2021
USA/DE-CDC-LC0290623/2021
USA/VA-CDC-LC0292190/2021
USA/VA-CDC-LC0292218/2021
USA/VA-CDC-LC0292149/2021
USA/VA-CDC-LC0292133/2021
USA/SC-CDC-LC0292520/2021
USA/VA-CDC-LC0292135/2021
USA/VA-CDC-LC0292313/2021
USA/PA-CDC-LC0292765/2021
USA/VA-CDC-LC0292186/2021
USA/VA-CDC-LC0292151/2021
USA/SC-CDC-LC0292192/2021
USA/DC-CDC-LC0292380/2021
USA/SC-CDC-LC0292363/2021
USA/SC-CDC-LC0291985/2021
USA/SC-CDC-LC0292295/2021
USA/VA-CDC-LC0292101/2021
USA/SC-CDC-LC0291856/2021
USA/SC-CDC-LC0292287/2021
USA/SC-CDC-LC0292348/2021
USA/VA-CDC-LC0291974/2021
USA/SC-CDC-LC0292262/2021
USA/SC-CDC-LC0292441/2021
USA/NC-CDC-LC0292316/2021
USA/SC-CDC-LC0292005/2021
USA/DC-CDC-LC0292197/2021
USA/DC-CDC-LC0292487/2021
USA/SC-CDC-LC0292188/2021
USA/VA-CDC-LC0289954/2021
USA/SC-CDC-LC0290272/2021
USA/SC-CDC-LC0289940/2021
USA/DC-CDC-LC0292227/2021
USA/MD-CDC-LC0292182/2021
USA/DC-CDC-LC0292283/2021
USA/VA-CDC-LC0290328/2021
USA/DC-CDC-LC0292075/2021
USA/MD-CDC-LC0291772/2021
USA/SC-CDC-LC0291755/2021
USA/NJ-CDC-LC0291720/2021
USA/MD-CDC-LC0291774/2021
USA/MD-CDC-LC0291745/2021
USA/TN-CDC-LC0291721/2021
USA/TN-CDC-LC0291743/2021
USA/DC-CDC-LC0292559/2021
USA/MD-CDC-LC0291969/2021
USA/DC-CDC-LC0292301/2021
USA/DC-CDC-LC0292294/2021
USA/MD-CDC-LC0292285/2021
USA/DC-CDC-LC0292303/2021
USA/SC-CDC-LC0289900/2021
USA/NC-CDC-LC0292317/2021
USA/NC-CDC-LC0292318/2021
USA/MD-CDC-LC0292239/2021
USA/DC-CDC-LC0292415/2021
USA/DC-CDC-LC0292349/2021
USA/VA-CDC-LC0292342/2021
USA/NC-CDC-LC0292323/2021
USA/VA-CDC-LC0292196/2021
USA/VA-CDC-LC0292189/2021
USA/VA-CDC-LC0292065/2021
USA/VA-CDC-LC0291931/2021
USA/VA-CDC-LC0292069/2021
USA/VA-CDC-LC0292173/2021
USA/VA-CDC-LC0292008/2021
USA/VA-CDC-LC0291937/2021
USA/VA-CDC-LC0291844/2021
USA/VA-CDC-LC0292066/2021
USA/VA-CDC-LC0291927/2021
USA/VA-CDC-LC0292207/2021
USA/VA-CDC-LC0292070/2021
USA/VA-CDC-LC0292184/2021
USA/VA-CDC-LC0292311/2021
USA/VA-CDC-LC0292152/2021
USA/VA-CDC-LC0292100/2021
USA/VA-CDC-LC0292007/2021
USA/VA-CDC-LC0292251/2021
USA/MD-CDC-LC0292501/2021
USA/MD-CDC-LC0292205/2021
USA/VA-CDC-LC0292097/2021
USA/DC-CDC-LC0292254/2021
USA/MD-CDC-LC0292174/2021
USA/NY-CDC-LC0292337/2021
USA/DC-CDC-LC0292336/2021
USA/DC-CDC-LC0292265/2021
USA/VA-CDC-LC0292244/2021
USA/MD-CDC-LC0292072/2021
USA/MD-CDC-LC0292259/2021
USA/VA-CDC-LC0292080/2021
USA/DC-CDC-LC0292187/2021
USA/DC-CDC-LC0292245/2021
USA/MD-CDC-LC0292252/2021
USA/DC-CDC-LC0292206/2021
USA/MD-CDC-LC0292213/2021
USA/MD-CDC-LC0292506/2021
USA/MD-CDC-LC0292547/2021
USA/DC-CDC-LC0292250/2021
USA/MD-CDC-LC0292093/2021
USA/MD-CDC-LC0292056/2021
USA/MD-CDC-LC0292016/2021
USA/MD-CDC-LC0292032/2021
USA/MD-CDC-LC0292284/2021
USA/NC-CDC-LC0289889/2021
USA/DE-CDC-LC0290363/2021
USA/VA-CDC-LC0292154/2021
USA/VA-CDC-LC0291938/2021
USA/NC-CDC-LC0289938/2021
USA/NC-CDC-LC0290609/2021
USA/VA-CDC-LC0291859/2021
USA/VA-CDC-LC0291940/2021
USA/NC-CDC-LC0290740/2021
USA/NC-CDC-LC0290842/2021
USA/NC-CDC-LC0290840/2021
USA/NC-CDC-LC0290806/2021
USA/NC-CDC-LC0291066/2021
USA/NC-CDC-LC0290574/2021
USA/NC-CDC-LC0290649/2021
USA/NC-CDC-LC0290580/2021
USA/NC-CDC-LC0290875/2021
USA/NC-CDC-LC0290579/2021
USA/NC-CDC-LC0290584/2021
USA/NC-CDC-LC0290578/2021
USA/NC-CDC-LC0290582/2021
USA/NC-CDC-LC0290583/2021
USA/NC-CDC-LC0290575/2021
USA/NC-CDC-LC0290576/2021
USA/NC-CDC-LC0290804/2021
USA/NC-CDC-LC0290585/2021
USA/VA-CDC-LC0292153/2021
USA/DE-CDC-LC0290351/2021
USA/NJ-CDC-LC0290488/2021
USA/VA-CDC-LC0291863/2021
USA/NJ-CDC-LC0290352/2021
USA/NY-CDC-LC0290439/2021
USA/DE-CDC-LC0290440/2021
USA/NJ-CDC-LC0290360/2021
USA/NJ-CDC-LC0290341/2021
USA/VA-CDC-LC0292105/2021
USA/DE-CDC-LC0290401/2021
USA/DE-CDC-LC0290463/2021
USA/DE-CDC-LC0290462/2021
USA/DE-CDC-LC0290480/2021
USA/NJ-CDC-LC0290481/2021
USA/NJ-CDC-LC0290475/2021
USA/NC-CDC-LC0290613/2021
USA/NC-CDC-LC0290607/2021
USA/NJ-CDC-LC0290447/2021
USA/SC-CDC-LC0291062/2021
USA/NJ-CDC-LC0290451/2021
USA/NJ-CDC-LC0290442/2021
USA/NC-CDC-LC0291067/2021
USA/NC-CDC-LC0290741/2021
USA/SC-CDC-LC0291063/2021
USA/DE-CDC-LC0290400/2021
USA/NC-CDC-LC0289895/2021
USA/NC-CDC-LC0290800/2021
USA/VA-CDC-LC0290277/2021
USA/NC-CDC-LC0290742/2021
USA/DE-CDC-LC0290479/2021
USA/VA-CDC-LC0290665/2021
USA/VA-CDC-LC0290671/2021
USA/VA-CDC-LC0290721/2021
USA/VA-CDC-LC0290637/2021
USA/VA-CDC-LC0290682/2021
USA/NC-CDC-LC0290744/2021
USA/VA-CDC-LC0290646/2021
USA/VA-CDC-LC0290647/2021
USA/VA-CDC-LC0289945/2021
USA/VA-CDC-LC0290636/2021
USA/VA-CDC-LC0289620/2021
USA/DC-CDC-LC0292040/2021
USA/VA-CDC-LC0290284/2021
USA/VA-CDC-LC0290291/2021
USA/VA-CDC-LC0289942/2021
USA/VA-CDC-LC0289619/2021
USA/VA-CDC-LC0291069/2021
USA/VA-CDC-LC0289903/2021
USA/NC-CDC-LC0290713/2021
USA/NC-CDC-LC0289888/2021
USA/NC-CDC-LC0290796/2021
USA/NC-CDC-LC0290650/2021
USA/MT-CDC-LC0300494/2021
USA/MT-CDC-LC0300495/2021
USA/WA-CDC-LC0300498/2021
USA/NC-CDC-LC0290610/2021
USA/NC-CDC-LC0290608/2021
USA/NC-CDC-LC0290801/2021
USA/SC-CDC-LC0290680/2021
USA/VA-CDC-LC0292104/2021
USA/NC-CDC-LC0290786/2021
USA/NC-CDC-LC0290760/2021
USA/DC-CDC-LC0292195/2021
USA/VA-CDC-LC0291846/2021
USA/VA-CDC-LC0291879/2021
USA/DC-CDC-LC0292198/2021
USA/NJ-CDC-LC0290450/2021
USA/NC-CDC-LC0290581/2021
USA/NC-CDC-LC0290590/2021
USA/SC-CDC-LC0291071/2021
USA/SC-CDC-LC0291102/2021
USA/NC-CDC-LC0290877/2021
USA/NC-CDC-LC0291065/2021
USA/DC-CDC-LC0292302/2021
USA/NC-CDC-LC0290545/2021
USA/NC-CDC-LC0290876/2021
USA/NC-CDC-LC0290759/2021
USA/NY-CDC-LC0292928/2021
USA/NC-CDC-LC0291064/2021
USA/MS-CDC-LC0294648/2021
USA/MD-CDC-LC0293455/2021
USA/KY-CDC-LC0294671/2021
USA/FL-CDC-LC0294391/2021
USA/SC-CDC-LC0293458/2021
USA/DE-CDC-LC0293509/2021
USA/NJ-CDC-LC0294252/2021
USA/FL-CDC-LC0294187/2021
USA/MD-CDC-LC0293499/2021
USA/MD-CDC-LC0293500/2021
USA/FL-CDC-LC0293977/2021
USA/MD-CDC-LC0293336/2021
USA/FL-CDC-LC0293834/2021
USA/MD-CDC-LC0293343/2021
USA/KY-CDC-LC0294672/2021
USA/GA-CDC-LC0294487/2021
USA/FL-CDC-LC0293811/2021
USA/MD-CDC-LC0293337/2021
USA/SC-CDC-LC0293485/2021
USA/TX-DSHS-9574/2021
USA/SC-CDC-LC0293487/2021
USA/TX-DSHS-9573/2021
USA/OSPHL03001/2021
USA/RI-CDC-QDX29125606/2021
USA/MA-CDC-QDX29125571/2021
USA/MA-CDC-QDX29125584/2021
USA/MA-CDC-QDX29125592/2021
USA/MA-CDC-QDX29125548/2021
USA/MA-CDC-QDX29125557/2021
USA/RI-CDC-QDX29125611/2021
USA/FL-CDC-QDX29125516/2021
USA/MA-CDC-QDX29125565/2021
USA/LA-CDC-QDX29168054/2021
USA/MA-CDC-QDX29125581/2021
USA/FL-CDC-QDX29125521/2021
USA/HI-CDC-QDX29167988/2021
USA/MA-CDC-QDX29125556/2021
USA/FL-CDC-QDX29125514/2021
USA/MA-CDC-QDX29125551/2021
USA/MA-CDC-QDX29125570/2021
USA/ME-CDC-QDX29125575/2021
USA/FL-CDC-QDX29125504/2021
USA/CA-CDC-QDX29168279/2021
USA/LA-CDC-QDX29168055/2021
USA/RI-CDC-QDX29125654/2021
USA/LA-CDC-QDX29168026/2021
USA/HI-CDC-QDX29167995/2021
USA/CT-CDC-QDX29125562/2021
USA/VT-CDC-QDX29125580/2021
USA/HI-CDC-QDX29167993/2021
USA/MA-CDC-QDX29125596/2021
USA/RI-CDC-QDX29125610/2021
USA/FL-CDC-QDX29125216/2021
USA/MA-CDC-QDX29125559/2021
USA/LA-CDC-QDX29168047/2021
USA/FL-CDC-QDX29125220/2021
USA/FL-CDC-QDX29125502/2021
USA/MA-CDC-QDX29125563/2021
USA/LA-CDC-QDX29168048/2021
USA/FL-CDC-QDX29125524/2021
USA/NH-CDC-QDX29125550/2021
USA/FL-CDC-QDX29125221/2021
USA/HI-CDC-QDX29167994/2021
USA/LA-CDC-QDX29168031/2021
USA/CT-CDC-QDX29125582/2021
USA/LA-CDC-QDX29168050/2021
USA/FL-CDC-QDX29125507/2021
USA/FL-CDC-QDX29125515/2021
USA/CT-CDC-QDX29125546/2021
USA/MA-CDC-QDX29125612/2021
USA/MA-CDC-QDX29125547/2021
USA/LA-CDC-QDX29168053/2021
USA/NH-CDC-QDX29125602/2021
USA/FL-CDC-QDX29125225/2021
USA/MA-CDC-QDX29125543/2021
USA/RI-CDC-QDX29125566/2021
USA/NH-CDC-QDX29125569/2021
USA/FL-CDC-QDX29125509/2021
USA/LA-CDC-QDX29168056/2021
USA/FL-CDC-QDX29125222/2021
USA/MA-CDC-QDX29125541/2021
USA/CA-LACPHL-AF03320/2021
USA/NH-CDC-QDX29125574/2021
USA/NC-SLPH-0597/2021
USA/OH-CDC-FG-141741/2021
USA/NC-SLPH-0593/2021
USA/NC-SLPH-0594/2021
USA/TX-DSHS-9732/2021
USA/TX-DSHS-9733/2021
USA/AZ-5313/2021
USA/AZ-5324/2021
USA/MN-MDH-14889/2021
USA/MN-MDH-14892/2021
USA/MN-MDH-14891/2021
USA/MN-MDH-14776/2021
USA/MN-MDH-14890/2021
USA/MN-MDH-14780/2021
USA/MN-MDH-14810/2021
USA/MN-MDH-14777/2021
USA/MN-MDH-14836/2021
USA/MN-MDH-14811/2021
USA/MN-MDH-14838/2021
USA/OR-CDC-QDX29213620/2021
USA/WA-CDC-QDX29167929/2021
USA/ID-CDC-QDX29167925/2021
USA/CA-OC-748/2021
USA/CA-CDC-QDX29168280/2021
USA/OR-CDC-QDX29167927/2021
USA/LA-CDC-QDX29168035/2021
USA/OR-CDC-QDX29167926/2021
USA/IL-CDC-QDX29213361/2021
USA/UT-CDC-QDX29167930/2021
USA/OR-CDC-QDX29213622/2021
USA/GA-CDC-QDX29167922/2021
USA/CA-CDC-QDX29168278/2021
USA/NC-CDC-QDX29167939/2021
USA/OR-CDC-QDX29213623/2021
USA/GA-GPHL-2070/2021
USA/GA-GPHL-2072/2021
USA/GA-GPHL-2089/2021
USA/GA-GPHL-2085/2021
USA/GA-GPHL-1989/2021
USA/GA-GPHL-1988/2021
USA/GA-GPHL-2020/2021
USA/UT-UPHL-211008007972/2021
USA/UT-UPHL-211008018506/2021
USA/UT-UPHL-211008074646/2021
USA/UT-UPHL-211008134290/2021
USA/UT-UPHL-211008118640/2021
USA/UT-UPHL-211008233518/2021
USA/UT-UPHL-211008216976/2021
USA/UT-UPHL-211008234482/2021
USA/UT-UPHL-211008160832/2021
USA/UT-UPHL-211008366251/2021
USA/UT-UPHL-211008356075/2021
USA/UT-UPHL-211008419946/2021
USA/UT-UPHL-211008359515/2021
USA/UT-UPHL-211008413731/2021
USA/UT-UPHL-211008147533/2021
USA/UT-UPHL-211008455369/2021
USA/UT-UPHL-211008447981/2021
USA/UT-UPHL-211008486007/2021
USA/UT-UPHL-211008461741/2021
USA/UT-UPHL-211008400079/2021
USA/UT-UPHL-211008513639/2021
USA/UT-UPHL-211008494596/2021
USA/UT-UPHL-211008512817/2021
USA/UT-UPHL-211008523036/2021
USA/UT-UPHL-211008521917/2021
USA/UT-UPHL-211008560079/2021
USA/UT-UPHL-211008571599/2021
USA/UT-UPHL-211008536692/2021
USA/UT-UPHL-211008555510/2021
USA/UT-UPHL-211008571793/2021
USA/GA-GPHL-2019/2021
USA/UT-UPHL-211008629655/2021
USA/UT-UPHL-211008589482/2021
USA/UT-UPHL-211008579983/2021
USA/UT-UPHL-211008634179/2021
USA/UT-UPHL-211008701135/2021
USA/UT-UPHL-211008656217/2021
USA/UT-UPHL-211008645013/2021
USA/UT-UPHL-211008686062/2021
USA/UT-UPHL-211008101952/2021
USA/UT-UPHL-211008711970/2021
USA/UT-UPHL-211008712655/2021
USA/UT-UPHL-211008736979/2021
USA/UT-UPHL-211008766983/2021
USA/UT-UPHL-211008783911/2021
USA/UT-UPHL-211008820647/2021
USA/UT-UPHL-211008836781/2021
USA/UT-UPHL-211008825859/2021
USA/UT-UPHL-211008837369/2021
USA/UT-UPHL-211008838757/2021
USA/UT-UPHL-211008862201/2021
USA/UT-UPHL-211008839023/2021
USA/UT-UPHL-211008873653/2021
USA/UT-UPHL-211008872673/2021
USA/UT-UPHL-211008883308/2021
USA/UT-UPHL-211008896887/2021
USA/UT-UPHL-211008891913/2021
USA/UT-UPHL-211008928812/2021
USA/UT-UPHL-211008943531/2021
USA/UT-UPHL-211008937963/2021
USA/CO-CDC-2-4981363/2021
USA/IA-CDC-2-4979975/2021
USA/NE-CDC-2-4972286/2021
USA/PR-CDC-2-4981179/2021
USA/CO-CDC-2-4981263/2021
USA/NE-CDC-2-4972268/2021
USA/PR-CDC-2-4981199/2021
USA/WI-CDC-2-4981183/2021
USA/NE-CDC-2-4972189/2021
USA/CO-CDC-2-4981361/2021
USA/PR-CDC-2-4981300/2021
USA/CO-CDC-2-4981260/2021
USA/CO-CDC-2-4981268/2021
USA/NE-CDC-2-4972273/2021
USA/KS-CDC-2-4972365/2021
USA/NE-CDC-2-4972367/2021
USA/NE-CDC-2-4972275/2021
USA/IA-CDC-2-4979874/2021
USA/PR-CDC-2-4981255/2021
USA/PR-CDC-2-4981273/2021
USA/IA-CDC-2-4979877/2021
USA/MD-CDC-2-4981978/2021
USA/NC-CDC-2-4979965/2021
USA/IA-CDC-2-4979795/2021
USA/CO-CDC-2-4982080/2021
USA/NC-CDC-2-4979790/2021
USA/PR-CDC-2-4981295/2021
USA/IA-CDC-2-4979894/2021
USA/MD-CDC-2-4982078/2021
USA/NE-CDC-2-4972285/2021
USA/MI-CDC-2-4972195/2021
USA/CO-CDC-2-4981262/2021
USA/NE-CDC-2-4972265/2021
USA/PR-CDC-2-4981200/2021
USA/IA-CDC-2-4979892/2021
USA/NE-CDC-2-4972186/2021
USA/IA-CDC-2-4979796/2021
USA/PR-CDC-2-4981287/2021
USA/ID-CDC-2-4999465/2021
USA/ID-CDC-2-4999474/2021
USA/MS-CDC-2-4999394/2021
USA/TN-CDC-2-4999572/2021
USA/MT-CDC-2-4999466/2021
USA/ID-CDC-2-4999564/2021
USA/ID-CDC-2-4999571/2021
USA/SC-CDC-2-4999492/2021
USA/ID-CDC-2-4999463/2021
USA/NM-CDC-2-4999475/2021
USA/OK-CDC-2-4999563/2021
USA/MN-MDH-14990/2021
USA/MN-MDH-14210/2021
USA/MN-MDH-14988/2021
USA/MN-MDH-14212/2021
USA/MN-MDH-14211/2021
USA/MN-MDH-14215/2021
USA/MN-MDH-14216/2021
USA/AR-CDC-QDX29011144/2021
USA/FL-CDC-QDX29011196/2021
USA/AR-CDC-QDX29011146/2021
USA/AR-CDC-QDX29011147/2021
USA/MA-CDC-QDX29041382/2021
USA/MA-CDC-QDX29041383/2021
USA/CA-CDC-QDX29011022/2021
USA/AK-PHL13740/2021
USA/MN-MDH-15242/2021
USA/AK-PHL13974/2021
USA/AK-PHL13972/2021
USA/AK-PHL13973/2021
USA/AK-PHL13991/2021
USA/AK-PHL13965/2021
USA/AK-PHL13966/2021
USA/AK-PHL13992/2021
USA/AK-PHL13997/2021
USA/AK-PHL13982/2021
USA/AK-PHL13996/2021
USA/AK-PHL13995/2021
USA/AK-PHL14033/2021
USA/AK-PHL14031/2021
USA/AK-PHL14037/2021
USA/AK-PHL14034/2021
USA/AK-PHL14035/2021
USA/AK-PHL14036/2021
USA/AK-PHL14038/2021
USA/AK-PHL14040/2021
USA/AK-PHL14039/2021
USA/AK-PHL14042/2021
USA/AK-PHL14044/2021
USA/AK-PHL14047/2021
USA/AK-PHL14050/2021
USA/AK-PHL14043/2021
USA/AK-PHL14105/2021
USA/AK-PHL14051/2021
USA/NMDOH-2021178687/2021
USA/NMDOH-2021179791/2021
USA/AK-PHL14106/2021
USA/NMDOH-2021179473/2021
USA/NMDOH-2021179470/2021
USA/NMDOH-2021179833/2021
USA/NMDOH-2021179752/2021
USA/NMDOH-2021179801/2021
USA/NMDOH-2021180054/2021
USA/NMDOH-2021180048/2021
USA/NMDOH-2021181343/2021
USA/NMDOH-2021181510/2021
USA/SRL_330829639/2021
USA/OH-CDC-LC0302986/2021
USA/MT-CDC-LC0302648/2021
USA/CA-CDC-LC0303811/2021
USA/OH-CDC-LC0302816/2021
USA/PA-CDC-LC0302953/2021
USA/ID-CDC-LC0303055/2021
USA/PA-CDC-LC0302952/2021
USA/WV-CDC-LC0302998/2021
USA/OH-CDC-LC0302612/2021
USA/ID-CDC-LC0303069/2021
USA/MO-CDC-LC0311971/2021
USA/OH-CDC-LC0313152/2021
USA/ID-CDC-LC0313176/2021
USA/KY-CDC-LC0313677/2021
USA/ID-CDC-LC0313180/2021
USA/KY-CDC-LC0313436/2021
USA/ID-CDC-LC0313178/2021
USA/OH-CDC-LC0313659/2021
USA/ID-CDC-LC0302728/2021
USA/KY-CDC-LC0313437/2021
USA/MT-CDC-LC0303037/2021
USA/OH-CDC-LC0313150/2021
USA/OH-CDC-LC0313420/2021
USA/OH-CDC-LC0313670/2021
USA/OH-CDC-LC0313151/2021
USA/IL-CDC-LC0311543/2021
USA/OK-CDC-LC0311843/2021
USA/KY-CDC-LC0313508/2021
USA/OH-CDC-LC0313154/2021
USA/OH-CDC-LC0313649/2021
USA/OH-CDC-LC0313502/2021
USA/OH-CDC-LC0313430/2021
USA/OH-CDC-LC0313153/2021
USA/MO-CDC-LC0311556/2021
USA/ID-CDC-LC0313179/2021
USA/TX-CDC-LC0311524/2021
USA/SD-CDC-LC0311627/2021
USA/ID-CDC-LC0313177/2021
USA/VA-CDC-LC0313427/2021
USA/MT-CDC-LC0313462/2021
USA/WY-CDC-LC0303108/2021
USA/PA-CDC-LC0303007/2021
USA/WV-CDC-LC0302582/2021
USA/OH-CDC-LC0313642/2021
USA/WV-CDC-LC0302610/2021
USA/MI-CDC-LC0302976/2021
USA/KY-CDC-LC0302604/2021
USA/OH-CDC-LC0313149/2021
USA/KY-CDC-LC0302609/2021
USA/KY-CDC-LC0302605/2021
USA/OH-CDC-LC0302943/2021
USA/KY-CDC-LC0302606/2021
USA/OH-CDC-LC0302616/2021
USA/OH-CDC-LC0302946/2021
USA/OH-CDC-LC0302579/2021
USA/OH-CDC-LC0302940/2021
USA/KY-CDC-LC0302608/2021
USA/OH-CDC-LC0303011/2021
USA/OH-CDC-LC0302941/2021
USA/PA-CDC-LC0303008/2021
USA/MI-CDC-LC0302951/2021
USA/KY-CDC-LC0302939/2021
USA/KY-CDC-LC0302607/2021
USA/OH-CDC-LC0302615/2021
USA/OH-CDC-LC0302942/2021
USA/OH-CDC-LC0303012/2021
USA/OH-CDC-LC0302633/2021
USA/OH-CDC-LC0302825/2021
USA/MI-CDC-LC0302602/2021
USA/KY-CDC-LC0315137/2021
USA/AK-CDC-LC0314021/2021
USA/IL-CDC-LC0315135/2021
USA/WV-CDC-LC0302983/2021
USA/WV-CDC-LC0302931/2021
USA/WV-CDC-LC0302969/2021
USA/WV-CDC-LC0302930/2021
USA/WV-CDC-LC0302594/2021
USA/MI-CDC-LC0302603/2021
USA/KY-CDC-LC0302937/2021
USA/KY-CDC-LC0302966/2021
USA/WV-CDC-LC0302982/2021
USA/OH-CDC-LC0302807/2021
USA/KY-CDC-LC0302810/2021
USA/IN-CDC-LC0302619/2021
USA/MI-CDC-LC0315136/2021
USA/OH-CDC-LC0302811/2021
USA/OH-CDC-LC0302944/2021
USA/KY-CDC-LC0303009/2021
USA/OH-CDC-LC0302614/2021
USA/WV-CDC-LC0302981/2021
USA/WV-CDC-LC0302573/2021
USA/WV-CDC-LC0302818/2021
USA/OH-CDC-LC0302634/2021
USA/IN-CDC-LC0302620/2021
USA/OH-CDC-LC0302568/2021
USA/WV-CDC-LC0302572/2021
USA/WV-CDC-LC0302593/2021
USA/WV-CDC-LC0302970/2021
USA/WV-CDC-LC0302824/2021
USA/WV-CDC-LC0302574/2021
USA/WV-CDC-LC0302571/2021
USA/WV-CDC-LC0302580/2021
USA/WV-CDC-LC0302817/2021
USA/WV-CDC-LC0302821/2021
USA/WV-CDC-LC0302819/2021
USA/WV-CDC-LC0302595/2021
USA/WV-CDC-LC0302569/2021
USA/WV-CDC-LC0302932/2021
USA/WV-CDC-LC0302624/2021
USA/WV-CDC-LC0302984/2021
USA/WV-CDC-LC0302623/2021
USA/WV-CDC-LC0302625/2021
USA/WV-CDC-LC0302820/2021
USA/MI-CDC-LC0302992/2021
USA/OH-CDC-LC0302987/2021
USA/OH-CDC-LC0302985/2021
USA/WV-CDC-LC0302596/2021
USA/WV-CDC-LC0302570/2021
USA/OH-CDC-LC0302948/2021
USA/OH-CDC-LC0302613/2021
USA/OH-CDC-LC0302945/2021
USA/OH-CDC-LC0303013/2021
USA/OH-CDC-LC0302611/2021
USA/OH-CDC-LC0303010/2021
USA/KY-CDC-LC0302993/2021
USA/OH-CDC-LC0302947/2021
USA/OH-CDC-LC0302630/2021
USA/OH-CDC-LC0302632/2021
USA/OH-CDC-LC0302631/2021
USA/KY-CDC-LC0302994/2021
USA/ID-CDC-LC0313779/2021
USA/OH-CDC-LC0302826/2021
USA/WV-CDC-LC0302581/2021
USA/PA-CDC-LC0302999/2021
USA/CA-CDC-LC0304403/2021
USA/ID-CDC-LC0313764/2021
USA/OH-CDC-LC0313422/2021
USA/CO-CDC-LC0316454/2021
USA/MO-CDC-LC0316556/2021
USA/NM-CDC-LC0316540/2021
USA/NM-CDC-LC0316559/2021
USA/WV-CDC-LC0313167/2021
USA/NM-CDC-LC0316541/2021
USA/CA-CDC-LC0304507/2021
USA/CA-CDC-LC0303888/2021
USA/CA-CDC-LC0303914/2021
USA/CA-CDC-LC0303915/2021
USA/AR-CDC-LC0316576/2021
USA/CA-CDC-LC0303916/2021
USA/CA-CDC-LC0304402/2021
USA/CA-CDC-LC0304404/2021
USA/CA-CDC-LC0303943/2021
USA/CA-CDC-LC0304498/2021
USA/CA-CDC-LC0304526/2021
USA/CA-CDC-LC0304412/2021
USA/CA-CDC-LC0304493/2021
USA/WI-CDC-LC0316552/2021
USA/IL-CDC-LC0316547/2021
USA/WI-CDC-LC0316551/2021
USA/CA-CDC-LC0304516/2021
USA/CA-CDC-LC0304494/2021
USA/WI-CDC-LC0316568/2021
USA/CA-CDC-LC0304506/2021
USA/CA-CDC-LC0304522/2021
USA/IN-CDC-LC0313679/2021
USA/CA-CDC-LC0304428/2021
USA/CA-CDC-LC0304405/2021
USA/CA-CDC-LC0304525/2021
USA/UT-CDC-LC0316562/2021
USA/WV-CDC-LC0313673/2021
USA/MT-CDC-LC0303022/2021
USA/CA-CDC-LC0303887/2021
USA/CA-CDC-LC0304269/2021
USA/CA-CDC-LC0303889/2021
USA/WV-CDC-LC0313494/2021
USA/CA-CDC-LC0304270/2021
USA/WV-CDC-LC0313500/2021
USA/WV-CDC-LC0313035/2021
USA/IN-CDC-LC0313736/2021
USA/WI-CDC-LC0313769/2021
USA/OR-CDC-LC0313777/2021
USA/WI-CDC-LC0313773/2021
USA/CA-CDC-LC0304429/2021
USA/CA-CDC-LC0304287/2021
USA/WI-CDC-LC0313772/2021
USA/CA-CDC-LC0304288/2021
USA/CA-CDC-LC0304292/2021
USA/CA-CDC-LC0304273/2021
USA/CA-CDC-LC0304436/2021
USA/CA-CDC-LC0304285/2021
USA/MT-CDC-LC0303024/2021
USA/CA-CDC-LC0303921/2021
USA/CA-CDC-LC0304505/2021
USA/CA-CDC-LC0304416/2021
USA/CA-CDC-LC0304291/2021
USA/CA-CDC-LC0304495/2021
USA/CA-CDC-LC0304283/2021
USA/CA-CDC-LC0304409/2021
USA/WV-CDC-LC0313495/2021
USA/CA-CDC-LC0304284/2021
USA/KY-CDC-LC0313692/2021
USA/WV-CDC-LC0313497/2021
USA/WI-CDC-LC0311083/2021
USA/ID-CDC-LC0313761/2021
USA/CA-CDC-LC0304420/2021
USA/CA-CDC-LC0304289/2021
USA/WV-CDC-LC0313694/2021
USA/OH-CDC-LC0315133/2021
USA/CA-CDC-LC0304529/2021
USA/MT-CDC-LC0303023/2021
USA/WV-CDC-LC0313165/2021
USA/CA-CDC-LC0304413/2021
USA/CA-CDC-LC0304391/2021
USA/CA-CDC-LC0304419/2021
USA/WV-CDC-LC0313688/2021
USA/WV-CDC-LC0313696/2021
USA/MN-CDC-LC0311433/2021
USA/CA-CDC-LC0304421/2021
USA/CO-CDC-LC0311422/2021
USA/KS-CDC-LC0311316/2021
USA/MO-CDC-LC0310995/2021
USA/CO-CDC-LC0311421/2021
USA/TX-CDC-LC0311431/2021
USA/WV-CDC-LC0313689/2021
USA/CA-CDC-LC0304272/2021
USA/ID-CDC-LC0313205/2021
USA/MO-CDC-LC0311312/2021
USA/WV-CDC-LC0313695/2021
USA/WV-CDC-LC0313455/2021
USA/ID-CDC-LC0313210/2021
USA/ID-CDC-LC0313207/2021
USA/ID-CDC-LC0313765/2021
USA/ID-CDC-LC0313206/2021
USA/MT-CDC-LC0313763/2021
USA/ID-CDC-LC0313204/2021
USA/PA-CDC-LC0313129/2021
USA/PA-CDC-LC0313137/2021
USA/PA-CDC-LC0313685/2021
USA/PA-CDC-LC0313139/2021
USA/WV-CDC-LC0313133/2021
USA/WV-CDC-LC0313164/2021
USA/MO-CDC-LC0311315/2021
USA/TX-CDC-LC0313208/2021
USA/WV-CDC-LC0313457/2021
USA/UT-CDC-LC0311215/2021
USA/ID-CDC-LC0313209/2021
USA/MI-CDC-LC0313655/2021
USA/TX-CDC-LC0310983/2021
USA/WV-CDC-LC0313687/2021
USA/CA-CDC-LC0304424/2021
USA/CA-CDC-LC0304477/2021
USA/IL-CDC-LC0311490/2021
USA/CA-CDC-LC0304398/2021
USA/WI-CDC-LC0311419/2021
USA/WI-CDC-LC0311089/2021
USA/WI-CDC-LC0311417/2021
USA/WI-CDC-LC0311488/2021
USA/WI-CDC-LC0311420/2021
USA/CA-CDC-LC0304406/2021
USA/CA-CDC-LC0304417/2021
USA/CA-CDC-LC0304392/2021
USA/CO-CDC-LC0311423/2021
USA/MO-CDC-LC0311486/2021
USA/WV-CDC-LC0313697/2021
USA/MO-CDC-LC0311091/2021
USA/CA-CDC-LC0304418/2021
USA/MO-CDC-LC0311487/2021
USA/MO-CDC-LC0311416/2021
USA/IL-CDC-LC0311492/2021
USA/IL-CDC-LC0311489/2021
USA/IL-CDC-LC0311491/2021
USA/CA-CDC-LC0304411/2021
USA/NV-CDC-LC0310960/2021
USA/OH-CDC-LC0313032/2021
USA/WI-CDC-LC0313768/2021
USA/IL-CDC-LC0311314/2021
USA/IA-CDC-LC0311309/2021
USA/WV-CDC-LC0313674/2021
USA/WV-CDC-LC0313672/2021
USA/WV-CDC-LC0313681/2021
USA/OH-CDC-LC0313647/2021
USA/CA-CDC-LC0304528/2021
USA/OH-CDC-LC0313034/2021
USA/WV-CDC-LC0314251/2021
USA/IL-CDC-LC0304983/2021
USA/IL-CDC-LC0303142/2021
USA/OR-CDC-LC0303137/2021
USA/WA-CDC-LC0303138/2021
USA/OR-CDC-LC0303140/2021
USA/CA-CDC-LC0303868/2021
USA/CA-CDC-LC0303850/2021
USA/CA-CDC-LC0303822/2021
USA/IL-CDC-LC0304984/2021
USA/CA-CDC-LC0303863/2021
USA/CA-CDC-LC0303873/2021
USA/OR-CDC-LC0303132/2021
USA/WA-CDC-LC0303121/2021
USA/CA-CDC-LC0303128/2021
USA/WA-CDC-LC0303120/2021
USA/WA-CDC-LC0303119/2021
USA/CA-CDC-LC0303842/2021
USA/MT-CDC-LC0304916/2021
USA/WA-CDC-LC0303117/2021
USA/CA-CDC-LC0303883/2021
USA/OR-CDC-LC0303126/2021
USA/VA-CDC-LC0313421/2021
USA/WA-CDC-LC0304691/2021
USA/OR-CDC-LC0303127/2021
USA/OR-CDC-LC0303135/2021
USA/WA-CDC-LC0304997/2021
USA/WA-CDC-LC0304668/2021
USA/MI-CDC-LC0313646/2021
USA/OR-CDC-LC0304767/2021
USA/OH-CDC-LC0313168/2021
USA/WA-CDC-LC0303118/2021
USA/IL-CDC-LC0313657/2021
USA/CA-CDC-LC0303849/2021
USA/CA-CDC-LC0303839/2021
USA/IL-CDC-LC0314356/2021
USA/WA-CDC-LC0303139/2021
USA/WA-CDC-LC0303133/2021
USA/IL-CDC-LC0314347/2021
USA/CA-CDC-LC0303851/2021
USA/WV-CDC-LC0314257/2021
USA/IN-CDC-LC0314350/2021
USA/CA-CDC-LC0303862/2021
USA/IN-CDC-LC0314345/2021
USA/CA-CDC-LC0303838/2021
USA/IL-CDC-LC0314342/2021
USA/CA-CDC-LC0303792/2021
USA/CA-CDC-LC0303799/2021
USA/IN-CDC-LC0314349/2021
USA/IN-CDC-LC0314154/2021
USA/IN-CDC-LC0314157/2021
USA/WI-CDC-LC0308555/2021
USA/CA-CDC-LC0303848/2021
USA/CA-CDC-LC0303852/2021
USA/WA-CDC-LC0305014/2021
USA/IL-CDC-LC0314348/2021
USA/OR-CDC-LC0314004/2021
USA/WV-CDC-LC0314261/2021
USA/MI-CDC-LC0314482/2021
USA/OR-CDC-LC0314003/2021
USA/WV-CDC-LC0314258/2021
USA/WV-CDC-LC0314250/2021
USA/WV-CDC-LC0314282/2021
USA/WV-CDC-LC0314284/2021
USA/IL-CDC-LC0314346/2021
USA/WV-CDC-LC0314328/2021
USA/WV-CDC-LC0314289/2021
USA/WV-CDC-LC0314285/2021
USA/WV-CDC-LC0314088/2021
USA/WV-CDC-LC0314263/2021
USA/WV-CDC-LC0314283/2021
USA/KY-CDC-LC0314146/2021
USA/WA-CDC-LC0304998/2021
USA/WV-CDC-LC0314290/2021
USA/WA-CDC-LC0304681/2021
USA/CA-CDC-LC0303880/2021
USA/CO-CDC-LC0308907/2021
USA/WI-CDC-LC0308530/2021
USA/IL-CDC-LC0308620/2021
USA/WI-CDC-LC0308529/2021
USA/CO-CDC-LC0308906/2021
USA/CO-CDC-LC0308988/2021
USA/TX-CDC-LC0308546/2021
USA/WI-CDC-LC0308873/2021
USA/WI-CDC-LC0308618/2021
USA/CA-CDC-LC0303815/2021
USA/MN-CDC-LC0308814/2021
USA/OR-CDC-LC0304945/2021
USA/TX-CDC-LC0308602/2021
USA/NM-CDC-LC0308931/2021
USA/NM-CDC-LC0308930/2021
USA/CA-CDC-LC0303816/2021
USA/CA-CDC-LC0303878/2021
USA/CA-CDC-LC0303823/2021
USA/WI-CDC-LC0308878/2021
USA/IA-CDC-LC0308548/2021
USA/CO-CDC-LC0309173/2021
USA/WI-CDC-LC0308879/2021
USA/WI-CDC-LC0308552/2021
USA/WI-CDC-LC0308554/2021
USA/WI-CDC-LC0308880/2021
USA/IL-CDC-LC0308876/2021
USA/OK-CDC-LC0308969/2021
USA/IA-CDC-LC0308971/2021
USA/NM-CDC-LC0308929/2021
USA/MO-CDC-LC0308542/2021
USA/TX-CDC-LC0308545/2021
USA/MO-CDC-LC0308544/2021
USA/MO-CDC-LC0308549/2021
USA/NV-CDC-LC0308625/2021
USA/IL-CDC-LC0308874/2021
USA/MO-CDC-LC0308543/2021
USA/OR-CDC-LC0304989/2021
USA/CA-CDC-LC0303820/2021
USA/CA-CDC-LC0303856/2021
USA/CO-CDC-LC0308980/2021
USA/CA-CDC-LC0303824/2021
USA/NM-CDC-LC0309028/2021
USA/OH-CDC-LC0313428/2021
USA/CA-CDC-LC0303789/2021
USA/CA-CDC-LC0303829/2021
USA/CA-CDC-LC0303830/2021
USA/IL-CDC-LC0313739/2021
USA/WA-CDC-LC0304761/2021
USA/CA-CDC-LC0303825/2021
USA/CA-CDC-LC0303828/2021
USA/CA-CDC-LC0303827/2021
USA/CA-CDC-LC0303882/2021
USA/CA-CDC-LC0303855/2021
USA/CA-CDC-LC0303801/2021
USA/CA-CDC-LC0303879/2021
USA/CA-CDC-LC0303793/2021
USA/OH-CDC-LC0313033/2021
USA/CA-CDC-LC0303821/2021
USA/CA-CDC-LC0303810/2021
USA/ID-CDC-LC0304665/2021
USA/ID-CDC-LC0304720/2021
USA/AZ-CDC-LC0308849/2021
USA/ID-CDC-LC0304766/2021
USA/ID-CDC-LC0304765/2021
USA/CA-CDC-LC0303831/2021
USA/OK-CDC-LC0308690/2021
USA/CA-CDC-LC0303853/2021
USA/ID-CDC-LC0304764/2021
USA/AR-CDC-LC0309085/2021
USA/ID-CDC-LC0304711/2021
USA/CA-CDC-LC0303877/2021
USA/OR-CDC-LC0305001/2021
USA/CA-CDC-LC0303809/2021
USA/MT-CDC-LC0304680/2021
USA/OH-CDC-LC0313648/2021
USA/ID-CDC-LC0304666/2021
USA/WI-CDC-LC0308556/2021
USA/OR-CDC-LC0304979/2021
USA/OH-CDC-LC0314307/2021
USA/MI-CDC-LC0314240/2021
USA/OH-CDC-LC0314126/2021
USA/OH-CDC-LC0314117/2021
USA/OH-CDC-LC0314125/2021
USA/OH-CDC-LC0314124/2021
USA/OH-CDC-LC0314118/2021
USA/OH-CDC-LC0314173/2021
USA/OH-CDC-LC0314254/2021
USA/OH-CDC-LC0314122/2021
USA/IN-CDC-LC0314099/2021
USA/OH-CDC-LC0314355/2021
USA/IN-CDC-LC0314100/2021
USA/OH-CDC-LC0314477/2021
USA/OH-CDC-LC0314374/2021
USA/KY-CDC-LC0314232/2021
USA/OH-CDC-LC0314253/2021
USA/OH-CDC-LC0314315/2021
USA/KY-CDC-LC0314371/2021
USA/OH-CDC-LC0314237/2021
USA/IN-CDC-LC0313434/2021
USA/KY-CDC-LC0314230/2021
USA/OH-CDC-LC0314309/2021
USA/OH-CDC-LC0314367/2021
USA/OH-CDC-LC0314314/2021
USA/OH-CDC-LC0314235/2021
USA/MI-CDC-LC0314102/2021
USA/OH-CDC-LC0314365/2021
USA/MI-CDC-LC0314229/2021
USA/OH-CDC-LC0314310/2021
USA/MN-CDC-LC0313454/2021
USA/OH-CDC-LC0314311/2021
USA/OH-CDC-LC0314308/2021
USA/OH-CDC-LC0314123/2021
USA/KY-CDC-LC0314372/2021
USA/OH-CDC-LC0314476/2021
USA/WV-CDC-LC0314299/2021
USA/OH-CDC-LC0314478/2021
USA/PA-CDC-LC0314341/2021
USA/OH-CDC-LC0313128/2021
USA/OH-CDC-LC0313676/2021
USA/KY-CDC-LC0313452/2021
USA/OH-CDC-LC0313658/2021
USA/PA-CDC-LC0314352/2021
USA/PA-CDC-LC0314351/2021
USA/ID-CDC-LC0313767/2021
USA/MT-CDC-LC0314037/2021
USA/OH-CDC-LC0313650/2021
USA/IN-CDC-LC0313460/2021
USA/KY-CDC-LC0313461/2021
USA/PA-CDC-LC0314195/2021
USA/ID-CDC-LC0314001/2021
USA/PA-CDC-LC0314353/2021
USA/PA-CDC-LC0314180/2021
USA/OH-CDC-LC0314255/2021
USA/MD-CDC-LC0314361/2021
USA/WV-CDC-LC0314187/2021
USA/WV-CDC-LC0314294/2021
USA/WV-CDC-LC0314295/2021
USA/WV-CDC-LC0314185/2021
USA/WV-CDC-LC0314362/2021
USA/WV-CDC-LC0314329/2021
USA/WV-CDC-LC0314298/2021
USA/WV-CDC-LC0314184/2021
USA/WV-CDC-LC0314189/2021
USA/MO-CDC-LC0313173/2021
USA/WV-CDC-LC0314320/2021
USA/OH-CDC-LC0314192/2021
USA/WV-CDC-LC0314293/2021
USA/WV-CDC-LC0314259/2021
USA/OH-CDC-LC0313671/2021
USA/IL-CDC-LC0305002/2021
USA/MI-CDC-LC0314369/2021
USA/MI-CDC-LC0314510/2021
USA/OH-CDC-LC0313440/2021
USA/OH-CDC-LC0313169/2021
USA/OH-CDC-LC0314226/2021
USA/OR-CDC-LC0305022/2021
USA/OH-CDC-LC0314225/2021
USA/OH-CDC-LC0313442/2021
USA/OR-CDC-LC0304740/2021
USA/OR-CDC-LC0304735/2021
USA/OH-CDC-LC0314227/2021
USA/OR-CDC-LC0304737/2021
USA/OR-CDC-LC0304710/2021
USA/OR-CDC-LC0304736/2021
USA/OR-CDC-LC0304733/2021
USA/OR-CDC-LC0304734/2021
USA/KY-CDC-LC0313666/2021
USA/KY-CDC-LC0313663/2021
USA/MI-CDC-LC0314473/2021
USA/KY-CDC-LC0313664/2021
USA/KY-CDC-LC0313453/2021
USA/MT-CDC-LC0314018/2021
USA/MD-CDC-LC0314339/2021
USA/WV-CDC-LC0314252/2021
USA/OH-CDC-LC0313429/2021
USA/KY-CDC-LC0313423/2021
USA/KY-CDC-LC0314484/2021
USA/MT-CDC-LC0314029/2021
USA/OH-CDC-LC0314305/2021
USA/OH-CDC-LC0313644/2021
USA/OH-CDC-LC0313643/2021
USA/KY-CDC-LC0313665/2021
USA/KY-CDC-LC0313435/2021
USA/WA-CDC-LC0304686/2021
USA/WA-CDC-LC0304687/2021
USA/OR-CDC-LC0304682/2021
USA/WI-CDC-LC0304923/2021
USA/IL-CDC-LC0304689/2021
USA/MI-CDC-LC0314326/2021
USA/IL-CDC-LC0304926/2021
USA/OH-CDC-LC0314324/2021
USA/FL-CDC-LC0304763/2021
USA/OH-CDC-LC0314236/2021
USA/KY-CDC-LC0314318/2021
USA/OH-CDC-LC0314234/2021
USA/KY-CDC-LC0314231/2021
USA/WV-CDC-LC0314297/2021
USA/KY-CDC-LC0314370/2021
USA/OH-CDC-LC0314108/2021
USA/OH-CDC-LC0314238/2021
USA/WV-CDC-LC0314188/2021
USA/WI-CDC-LC0304928/2021
USA/OH-CDC-LC0313501/2021
USA/OH-CDC-LC0314201/2021
USA/OH-CDC-LC0313170/2021
USA/IN-CDC-LC0313451/2021
USA/WA-CDC-LC0304685/2021
USA/WA-CDC-LC0305019/2021
USA/OH-CDC-LC0314504/2021
USA/KY-CDC-LC0313438/2021
USA/IL-CDC-LC0305016/2021
USA/KY-CDC-LC0314228/2021
USA/KY-CDC-LC0313172/2021
USA/OH-CDC-LC0314313/2021
USA/WI-CDC-LC0304688/2021
USA/MI-CDC-LC0314138/2021
USA/WA-CDC-LC0305018/2021
USA/OH-CDC-LC0314358/2021
USA/OH-CDC-LC0314200/2021
USA/OH-CDC-LC0314325/2021
USA/WI-CDC-LC0304924/2021
USA/OH-CDC-LC0314199/2021
USA/FL-CDC-STM-000733720/2021
USA/OH-CDC-LC0314091/2021
USA/GA-CDC-STM-000733762/2021
USA/MA-CDC-STM-000733754/2021
USA/NJ-CDC-STM-000733728/2021
USA/CA-CDC-STM-000733770/2021
USA/PA-CDC-STM-000733783/2021
USA/CA-CDC-STM-000733683/2021
USA/TX-CDC-STM-000733767/2021
USA/IN-CDC-STM-000733759/2021
USA/IN-CDC-STM-000733735/2021
USA/PA-CDC-STM-000733715/2021
USA/FL-CDC-STM-000733786/2021
USA/MI-CDC-STM-000733775/2021
USA/GA-CDC-STM-000733791/2021
USA/IN-CDC-STM-000733778/2021
USA/FL-CDC-STM-000733794/2021
USA/SC-CDC-STM-000733729/2021
USA/GA-CDC-STM-000733736/2021
USA/TX-CDC-STM-000733793/2021
USA/CA-CDC-STM-000733752/2021
USA/PA-CDC-STM-000733761/2021
USA/MI-CDC-STM-000733769/2021
USA/IN-CDC-STM-000733785/2021
USA/MI-CDC-STM-000733753/2021
USA/FL-CDC-STM-000733722/2021
USA/IN-CDC-STM-000733744/2021
USA/GA-CDC-STM-000733792/2021
USA/IN-CDC-STM-000733727/2021
USA/FL-CDC-STM-000733730/2021
USA/CA-CDC-STM-000733738/2021
USA/FL-CDC-STM-000733784/2021
USA/IN-CDC-STM-000733776/2021
USA/FL-CDC-STM-000733746/2021
USA/IN-CDC-STM-000733768/2021
USA/OK-CDC-STM-000733721/2021
USA/TX-CDC-STM-000733760/2021
USA/DE-CDC-STM-000733711/2021
USA/OH-CDC-STM-000733726/2021
USA/FL-CDC-STM-000733756/2021
USA/IN-CDC-STM-000733782/2021
USA/TX-CDC-STM-000733764/2021
USA/TX-CDC-STM-000733772/2021
USA/AR-CDC-STM-000733640/2021
USA/IN-CDC-STM-000733632/2021
USA/CA-CDC-STM-000733663/2021
USA/CA-CDC-STM-000733671/2021
USA/WV-CDC-STM-000733639/2021
USA/CA-CDC-STM-000733662/2021
USA/CO-CDC-STM-000733654/2021
USA/FL-CDC-STM-000733655/2021
USA/MO-CDC-STM-000733695/2021
USA/WA-CDC-STM-000733630/2021
USA/MD-CDC-STM-000733638/2021
USA/CA-CDC-STM-000733661/2021
USA/WI-CDC-STM-000733634/2021
USA/OK-CDC-STM-000733637/2021
USA/CA-CDC-STM-000733674/2021
USA/FL-CDC-STM-000733628/2021
USA/CA-CDC-STM-000733690/2021
USA/TX-CDC-STM-000733636/2021
USA/GA-CDC-STM-000733732/2021
USA/TX-CDC-STM-000733748/2021
USA/PA-CDC-STM-000733774/2021
USA/CA-CDC-STM-000733688/2021
USA/KS-CDC-STM-000733766/2021
USA/GA-CDC-STM-000733758/2021
USA/CA-CDC-STM-000733742/2021
USA/TX-CDC-STM-000733710/2021
USA/NV-CDC-STM-000733718/2021
USA/TX-CDC-STM-000733747/2021
USA/GA-CDC-STM-000733790/2021
USA/PA-CDC-STM-000733708/2021
USA/GA-CDC-STM-000733765/2021
USA/PA-CDC-STM-000733781/2021
USA/GA-CDC-STM-000733757/2021
USA/IN-CDC-STM-000733734/2021
USA/FL-CDC-STM-000733755/2021
USA/GA-CDC-STM-000733750/2021
USA/GA-CDC-STM-000733763/2021
USA/IN-CDC-STM-000733771/2021
USA/IN-CDC-STM-000733749/2021
USA/FL-CDC-STM-000733795/2021
USA/TX-CDC-STM-000733733/2021
USA/PR-CDC-STM-000733635/2021
USA/KY-CDC-STM-000733773/2021
USA/KS-CDC-STM-000733725/2021
USA/KY-CDC-STM-000734009/2021
USA/CA-CDC-STM-000734303/2021
USA/PA-CDC-STM-000734833/2021
USA/CA-CDC-STM-000733787/2021
USA/OR-CDC-STM-000733723/2021
USA/FL-CDC-STM-000734319/2021
USA/FL-CDC-STM-000734366/2021
USA/FL-CDC-STM-000734374/2021
USA/GA-CDC-STM-000734326/2021
USA/AZ-CDC-STM-000734302/2021
USA/GA-CDC-STM-000734327/2021
USA/TX-CDC-STM-000734288/2021
USA/AZ-CDC-STM-000734670/2021
USA/FL-CDC-STM-000734272/2021
USA/MA-CDC-STM-000734280/2021
USA/ME-CDC-STM-000734256/2021
USA/TX-CDC-STM-000734264/2021
USA/TX-CDC-STM-000734325/2021
USA/IN-CDC-STM-000734248/2021
USA/IN-CDC-STM-000734375/2021
USA/TX-CDC-STM-000734240/2021
USA/CA-CDC-STM-000734335/2021
USA/MI-CDC-STM-000734808/2021
USA/PA-CDC-STM-000734330/2021
USA/IN-CDC-STM-000734824/2021
USA/MI-CDC-STM-000734832/2021
USA/IN-CDC-STM-000734840/2021
USA/FL-CDC-STM-000734816/2021
USA/IN-CDC-STM-000734848/2021
USA/IN-CDC-STM-000734322/2021
USA/SC-CDC-STM-000734982/2021
USA/FL-CDC-STM-000734320/2021
USA/AZ-CDC-STM-000734672/2021
USA/CA-CDC-STM-000734305/2021
USA/AZ-CDC-STM-000734671/2021
USA/FL-CDC-STM-000734216/2021
USA/FL-CDC-STM-000734336/2021
USA/AZ-CDC-STM-000734304/2021
USA/IN-CDC-STM-000734977/2021
USA/IN-CDC-STM-000734287/2021
USA/TN-CDC-STM-000734988/2021
USA/GA-CDC-STM-000734261/2021
USA/GA-CDC-STM-000734245/2021
USA/IN-CDC-STM-000734237/2021
USA/MI-CDC-STM-000734205/2021
USA/MA-CDC-STM-000734269/2021
USA/GA-CDC-STM-000734284/2021
USA/MA-CDC-STM-000734292/2021
USA/FL-CDC-STM-000734244/2021
USA/IN-CDC-STM-000734252/2021
USA/GA-CDC-STM-000734268/2021
USA/FL-CDC-STM-000734204/2021
USA/FL-CDC-STM-000734780/2021
USA/GA-CDC-STM-000734236/2021
USA/SC-CDC-STM-000734212/2021
USA/FL-CDC-STM-000734285/2021
USA/TX-CDC-STM-000734277/2021
USA/GA-CDC-STM-000734255/2021
USA/GA-CDC-STM-000734263/2021
USA/IN-CDC-STM-000734271/2021
USA/FL-CDC-STM-000734247/2021
USA/TX-CDC-STM-000734239/2021
USA/IN-CDC-STM-000734978/2021
USA/GA-CDC-STM-000734286/2021
USA/IN-CDC-STM-000734215/2021
USA/IN-CDC-STM-000734270/2021
USA/TX-CDC-STM-000734262/2021
USA/TX-CDC-STM-000734254/2021
USA/PA-CDC-STM-000734206/2021
USA/MN-CDC-STM-000734246/2021
USA/FL-CDC-STM-000734773/2021
USA/IN-CDC-STM-000734338/2021
USA/IN-CDC-STM-000734778/2021
USA/FL-CDC-STM-000734238/2021
USA/FL-CDC-STM-000734291/2021
USA/MI-CDC-STM-000734847/2021
USA/FL-CDC-STM-000734803/2021
USA/FL-CDC-STM-000734279/2021
USA/FL-CDC-STM-000734811/2021
USA/PA-CDC-STM-000734786/2021
USA/IN-CDC-STM-000734487/2021
USA/MN-CDC-STM-000734819/2021
USA/FL-CDC-STM-000734827/2021
USA/MI-CDC-STM-000734851/2021
USA/PA-CDC-STM-000734835/2021
USA/CA-CDC-STM-000734730/2021
USA/FL-CDC-STM-000734491/2021
USA/IN-CDC-STM-000734777/2021
USA/MI-CDC-STM-000734785/2021
USA/VA-CDC-STM-000734858/2021
USA/AL-CDC-STM-000734793/2021
USA/FL-CDC-STM-000734788/2021
USA/PA-CDC-STM-000734843/2021
USA/GA-CDC-STM-000734842/2021
USA/PA-CDC-STM-000734804/2021
USA/GA-CDC-STM-000734809/2021
USA/MI-CDC-STM-000734825/2021
USA/IN-CDC-STM-000734817/2021
USA/TX-CDC-STM-000734841/2021
USA/TX-CDC-STM-000734849/2021
USA/IN-CDC-STM-000734850/2021
USA/FL-CDC-STM-000734787/2021
USA/TX-CDC-STM-000734424/2021
USA/CA-CDC-STM-000734731/2021
USA/IL-CDC-STM-000734826/2021
USA/FL-CDC-STM-000734818/2021
USA/IL-CDC-STM-000734810/2021
USA/TX-CDC-STM-000734834/2021
USA/TX-CDC-STM-000734779/2021
USA/GA-CDC-STM-000734820/2021
USA/PA-CDC-STM-000734836/2021
USA/IN-CDC-STM-000734812/2021
USA/MI-CDC-STM-000734822/2021
USA/GA-CDC-STM-000734830/2021
USA/FL-CDC-STM-000734838/2021
USA/IN-CDC-STM-000734846/2021
USA/MI-CDC-STM-000734806/2021
USA/FL-CDC-STM-000734775/2021
USA/FL-CDC-STM-000734807/2021
USA/CA-CDC-STM-000734378/2021
USA/FL-CDC-STM-000734790/2021
USA/FL-CDC-STM-000734815/2021
USA/MN-CDC-STM-000734823/2021
USA/GA-CDC-STM-000734831/2021
USA/FL-CDC-STM-000734331/2021
USA/IN-CDC-STM-000734839/2021
USA/GA-CDC-STM-000734789/2021
USA/PA-CDC-STM-000734852/2021
USA/PA-CDC-STM-000734783/2021
USA/FL-CDC-STM-000734844/2021
USA/MI-CDC-STM-000734792/2021
USA/TX-CDC-STM-000734860/2021
USA/IN-CDC-STM-000734332/2021
USA/TX-CDC-STM-000734821/2021
USA/FL-CDC-STM-000734784/2021
USA/TX-CDC-STM-000734829/2021
USA/IN-CDC-STM-000734805/2021
USA/FL-CDC-STM-000734813/2021
USA/FL-CDC-STM-000734837/2021
USA/MN-CDC-STM-000734776/2021
USA/TX-CDC-STM-000734845/2021
USA/FL-CDC-STM-000734853/2021
USA/PA-CDC-STM-000734791/2021
USA/PA-CDC-STM-000734276/2021
USA/FL-CDC-STM-000734781/2021
USA/FL-CDC-STM-000734283/2021
USA/MN-CDC-STM-000734267/2021
USA/FL-CDC-STM-000734795/2021
USA/TX-CDC-STM-000735183/2021
USA/IN-CDC-STM-000735191/2021
USA/PA-CDC-STM-000734551/2021
USA/AL-CDC-STM-000734545/2021
USA/MI-CDC-STM-000734553/2021
USA/VA-CDC-STM-000734542/2021
USA/TX-CDC-STM-000734589/2021
USA/TX-CDC-STM-000734537/2021
USA/IL-CDC-STM-000734016/2021
USA/CO-CDC-STM-000734506/2021
USA/FL-CDC-STM-000735175/2021
USA/IN-CDC-STM-000734008/2021
USA/PA-CDC-STM-000734578/2021
USA/TX-CDC-STM-000734507/2021
USA/PA-CDC-STM-000734023/2021
USA/AL-CDC-STM-000734031/2021
USA/GA-CDC-STM-000735135/2021
USA/FL-CDC-STM-000734015/2021
USA/TX-CDC-STM-000734554/2021
USA/CO-CDC-STM-000734007/2021
USA/IN-CDC-STM-000734022/2021
USA/PA-CDC-STM-000734564/2021
USA/FL-CDC-STM-000735167/2021
USA/FL-CDC-STM-000735159/2021
USA/PA-CDC-STM-000735109/2021
USA/PA-CDC-STM-000735127/2021
USA/FL-CDC-STM-000735111/2021
USA/FL-CDC-STM-000735119/2021
USA/FL-CDC-STM-000735190/2021
USA/MI-CDC-STM-000735174/2021
USA/IN-CDC-STM-000735151/2021
USA/GA-CDC-STM-000735182/2021
USA/IN-CDC-STM-000735158/2021
USA/GA-CDC-STM-000735166/2021
USA/PA-CDC-STM-000735150/2021
USA/IN-CDC-STM-000735126/2021
USA/FL-CDC-STM-000735118/2021
USA/IN-CDC-STM-000735110/2021
USA/TX-CDC-STM-000734575/2021
USA/FL-CDC-STM-000735142/2021
USA/PA-CDC-STM-000735134/2021
USA/TX-CDC-STM-000734504/2021
USA/AZ-CDC-STM-000735157/2021
USA/AL-CDC-STM-000734190/2021
USA/IN-CDC-STM-000735181/2021
USA/IN-CDC-STM-000735149/2021
USA/MI-CDC-STM-000734006/2021
USA/GA-CDC-STM-000735133/2021
USA/FL-CDC-STM-000735125/2021
USA/GA-CDC-STM-000734013/2021
USA/MI-CDC-STM-000734030/2021
USA/CA-CDC-STM-000734014/2021
USA/FL-CDC-STM-000735132/2021
USA/MI-CDC-STM-000735124/2021
USA/FL-CDC-STM-000735140/2021
USA/IN-CDC-STM-000735116/2021
USA/FL-CDC-STM-000734241/2021
USA/GA-CDC-STM-000735148/2021
USA/PA-CDC-STM-000734265/2021
USA/FL-CDC-STM-000734257/2021
USA/MA-CDC-STM-000734273/2021
USA/TX-CDC-STM-000734233/2021
USA/MI-CDC-STM-000735108/2021
USA/GA-CDC-STM-000734281/2021
USA/FL-CDC-STM-000734289/2021
USA/GA-CDC-STM-000734250/2021
USA/FL-CDC-STM-000734242/2021
USA/MN-CDC-STM-000734234/2021
USA/GA-CDC-STM-000734274/2021
USA/GA-CDC-STM-000734266/2021
USA/WV-CDC-STM-000734017/2021
USA/TX-CDC-STM-000734282/2021
USA/IN-CDC-STM-000734203/2021
USA/PA-CDC-STM-000734290/2021
USA/MI-CDC-STM-000734259/2021
USA/MI-CDC-STM-000734218/2021
USA/IL-CDC-STM-000734243/2021
USA/TX-CDC-STM-000734620/2021
USA/CA-CDC-STM-000734673/2021
USA/MI-CDC-STM-000734002/2021
USA/FL-CDC-STM-000734235/2021
USA/IN-CDC-STM-000734010/2021
USA/IN-CDC-STM-000734005/2021
USA/MI-CDC-STM-000735106/2021
USA/IN-CDC-STM-000735114/2021
USA/IN-CDC-STM-000734028/2021
USA/GA-CDC-STM-000734004/2021
USA/CA-CDC-STM-000734666/2021
USA/NC-CDC-STM-000734565/2021
USA/IN-CDC-STM-000734012/2021
USA/PA-CDC-STM-000734027/2021
USA/FL-CDC-STM-000734019/2021
USA/PA-CDC-STM-000735107/2021
USA/IN-CDC-STM-000734667/2021
USA/FL-CDC-STM-000735115/2021
USA/IN-CDC-STM-000734011/2021
USA/GA-CDC-STM-000735123/2021
USA/CA-CDC-STM-000734675/2021
USA/TX-CDC-STM-000734003/2021
USA/PA-CDC-STM-000734029/2021
USA/FL-CDC-STM-000734026/2021
USA/FL-CDC-STM-000735143/2021
USA/FL-CDC-STM-000735231/2021
USA/IN-CDC-STM-000735205/2021
USA/GA-CDC-STM-000735260/2021
USA/MA-CDC-STM-000735236/2021
USA/TX-CDC-STM-000735228/2021
USA/MI-CDC-STM-000735204/2021
USA/MA-CDC-STM-000735220/2021
USA/GA-CDC-STM-000735212/2021
USA/PA-CDC-STM-000735211/2021
USA/GA-CDC-STM-000735227/2021
USA/GA-CDC-STM-000735219/2021
USA/NJ-CDC-STM-000735234/2021
USA/GA-CDC-STM-000735218/2021
USA/MN-CDC-STM-000735226/2021
USA/FL-CDC-STM-000735210/2021
USA/TX-CDC-STM-000735233/2021
USA/IN-CDC-STM-000735229/2021
USA/FL-CDC-STM-000735213/2021
USA/TX-CDC-STM-000735264/2021
USA/PA-CDC-STM-000735221/2021
USA/FL-CDC-STM-000735225/2021
USA/IN-CDC-STM-000735216/2021
USA/FL-CDC-STM-000735208/2021
USA/FL-CDC-STM-000735224/2021
USA/PA-CDC-STM-000735232/2021
USA/FL-CDC-STM-000735239/2021
USA/TX-CDC-STM-000735263/2021
USA/GA-CDC-STM-000735207/2021
USA/MI-CDC-STM-000735223/2021
USA/KY-CDC-STM-000735238/2021
USA/PA-CDC-STM-000735230/2021
USA/MI-CDC-STM-000735222/2021
USA/FL-CDC-STM-000735245/2021
USA/FL-CDC-STM-000735206/2021
USA/FL-CDC-STM-000735217/2021
USA/IN-CDC-STM-000735209/2021
USA/MI-CDC-STM-000735215/2021
USA/FL-CDC-STM-000735214/2021
USA/CA-CDC-FG-147368/2021
USA/OH-CDC-MMB10491757/2021
USA/FL-BPHL-9129/2021
USA/CA-CDC-QDX29319808/2021
USA/IN-CDC-STM-000734323/2021
USA/FL-BPHL-9135/2021
USA/FL-BPHL-9159/2021
USA/FL-BPHL-9145/2021
USA/FL-BPHL-9216/2021
USA/FL-BPHL-9184/2021
USA/FL-BPHL-9164/2021
USA/FL-BPHL-9143/2021
USA/FL-BPHL-9142/2021
USA/FL-BPHL-9218/2021
USA/PA-BOL-M21109935/2021
USA/PA-BOL-M21109944/2021
USA/PA-CDC-STM-000733745/2021
USA/TX-DSHS-10026/2021
USA/MD-MDH-5169/2021
USA/MD-MDH-5223/2021
USA/SC-COVID21-4779/2021
USA/MD-MDH-5236/2021
USA/SC-COVID21-4799/2021
USA/MD-MDH-5228/2021
USA/SC-COVID21-4797/2021
USA/SC-COVID21-4790/2021
USA/SC-COVID21-4788/2021
USA/SC-COVID21-4796/2021
USA/SC-COVID21-4800/2021
USA/SC-COVID21-4802/2021
USA/SC-COVID21-4780/2021
USA/SC-COVID21-4787/2021
USA/SC-COVID21-4781/2021
USA/SC-COVID21-4825/2021
USA/SC-COVID21-4785/2021
USA/SC-COVID21-4798/2021
USA/SC-COVID21-4822/2021
USA/SC-COVID21-4805/2021
USA/SC-COVID21-4826/2021
USA/SC-COVID21-4815/2021
USA/SC-COVID21-4792/2021
USA/SC-COVID21-4823/2021
USA/SC-COVID21-4813/2021
USA/SC-COVID21-4816/2021
USA/SC-COVID21-4812/2021
USA/SC-COVID21-4803/2021
USA/SC-COVID21-4807/2021
USA/SC-COVID21-4793/2021
USA/SC-COVID21-4820/2021
USA/SC-COVID21-4806/2021
USA/SC-COVID21-4814/2021
USA/SC-COVID21-4817/2021
USA/SC-COVID21-4811/2021
USA/PA-CDC-2-5014998/2021
USA/SC-COVID21-4836/2021
USA/SC-COVID21-4801/2021
USA/NM-CDC-2-5014884/2021
USA/PA-CDC-2-5014894/2021
USA/NM-CDC-2-5015064/2021
USA/IL-CDC-2-5014553/2021
USA/SC-COVID21-4804/2021
USA/PA-CDC-2-5014982/2021
USA/NJ-CDC-2-5014578/2021
USA/IL-CDC-2-5014651/2021
USA/IL-CDC-2-5014551/2021
USA/IL-CDC-2-5014483/2021
USA/PA-CDC-2-5015061/2021
USA/IL-CDC-2-5014652/2021
USA/PA-CDC-2-5015060/2021
USA/PA-CDC-2-5014881/2021
USA/IL-CDC-2-5014552/2021
USA/CA-CDC-2-5014764/2021
USA/LA-CDC-2-5014979/2021
USA/CA-CDC-2-5014759/2021
USA/IL-CDC-2-5014554/2021
USA/PA-CDC-2-5014868/2021
USA/MI-CDC-2-5014761/2021
USA/CA-CDC-2-5014795/2021
USA/SC-CDC-ASC210328700/2021
USA/SC-CDC-ASC210328699/2021
USA/VA-CDC-ASC210328701/2021
USA/GA-CDC-ASC210328697/2021
USA/NE-CDC-ASC210328698/2021
USA/IL-CDC-2-5014659/2021
USA/CO-CDC-ASC210328649/2021
USA/TN-CDC-ASC210087609/2021
USA/MI-CDC-ASC210328696/2021
USA/TX-CDC-ASC210328694/2021
USA/NC-CDC-ASC210328692/2021
USA/CA-CDC-ASC210086947/2021
USA/FL-CDC-ASC210328660/2021
USA/CO-CDC-ASC210328651/2021
USA/MD-CDC-ASC210328659/2021
USA/FL-CDC-ASC210328657/2021
USA/GA-CDC-ASC210328695/2021
USA/TN-CDC-ASC210087610/2021
USA/FL-CDC-ASC210330437/2021
USA/TN-CDC-ASC210087612/2021
USA/AZ-CDC-ASC210328725/2021
USA/TX-CDC-ASC210328689/2021
USA/MD-CDC-ASC210086574/2021
USA/MD-CDC-ASC210086572/2021
USA/ID-CDC-ASC210328673/2021
USA/IA-CDC-ASC210328703/2021
USA/NC-CDC-ASC210328674/2021
USA/WI-CDC-ASC210328723/2021
USA/WI-CDC-ASC210328675/2021
USA/SD-CDC-ASC210328680/2021
USA/CA-CDC-ASC210328681/2021
USA/ID-CDC-ASC210328678/2021
USA/OH-CDC-ASC210086570/2021
USA/MA-CDC-ASC210328683/2021
USA/SD-CDC-ASC210328679/2021
USA/TX-CDC-ASC210328665/2021
USA/IN-CDC-ASC210328685/2021
USA/IN-CDC-ASC210328682/2021
USA/CO-CDC-ASC210330046/2021
USA/WI-CDC-ASC210328687/2021
USA/WI-CDC-ASC210328686/2021
USA/CO-CDC-ASC210330045/2021
USA/IN-CDC-ASC210328684/2021
USA/CO-CDC-ASC210330059/2021
USA/SC-CDC-ASC210330047/2021
USA/MD-CDC-ASC210328655/2021
USA/TN-CDC-ASC210087614/2021
USA/TN-CDC-ASC210087619/2021
USA/WI-CDC-ASC210328709/2021
USA/TN-CDC-ASC210087616/2021
USA/TN-CDC-ASC210087618/2021
USA/MD-CDC-ASC210328653/2021
USA/TN-CDC-ASC210087611/2021
USA/NE-CDC-ASC210328644/2021
USA/MD-CDC-ASC210086575/2021
USA/SC-CDC-ASC210330531/2021
USA/TX-CDC-ASC210330530/2021
USA/MO-CDC-ASC210330526/2021
USA/MO-CDC-ASC210330525/2021
USA/MN-CDC-ASC210328629/2021
USA/MO-CDC-ASC210330521/2021
USA/MO-CDC-ASC210330520/2021
USA/SC-CDC-ASC210330517/2021
USA/OH-CDC-ASC210328710/2021
USA/MO-CDC-ASC210330518/2021
USA/WI-CDC-ASC210328628/2021
USA/NC-CDC-ASC210329922/2021
USA/FL-CDC-ASC210329510/2021
USA/NC-CDC-ASC210329919/2021
USA/SC-CDC-ASC210329920/2021
USA/SC-CDC-ASC210329917/2021
USA/NC-CDC-ASC210329914/2021
USA/SC-CDC-ASC210329916/2021
USA/SC-CDC-ASC210329918/2021
USA/TX-CDC-ASC210330465/2021
USA/NC-CDC-ASC210329911/2021
USA/TX-CDC-ASC210330469/2021
USA/MD-CDC-ASC210329913/2021
USA/TX-CDC-ASC210330464/2021
USA/TX-CDC-ASC210330468/2021
USA/TN-CDC-ASC210087615/2021
USA/LA-CDC-ASC210329923/2021
USA/CA-CDC-ASC210086752/2021
USA/MN-CDC-ASC210086747/2021
USA/MN-CDC-ASC210086748/2021
USA/MN-CDC-ASC210328713/2021
USA/KS-CDC-ASC210086588/2021
USA/IL-CDC-ASC210086587/2021
USA/NC-CDC-ASC210328783/2021
USA/TX-CDC-ASC210328631/2021
USA/TX-CDC-ASC210328630/2021
USA/FL-CDC-ASC210329925/2021
USA/MA-CDC-ASC210328632/2021
USA/KS-CDC-ASC210086586/2021
USA/FL-CDC-ASC210329926/2021
USA/NC-CDC-ASC210329924/2021
USA/GA-CDC-ASC210330794/2021
USA/TX-CDC-ASC210330461/2021
USA/NC-CDC-ASC210330790/2021
USA/NC-CDC-ASC210330789/2021
USA/IN-CDC-ASC210330788/2021
USA/SC-CDC-ASC210330786/2021
USA/IA-CDC-ASC210329949/2021
USA/MA-CDC-ASC210086589/2021
USA/NC-CDC-ASC210329946/2021
USA/OH-CDC-ASC210329947/2021
USA/KY-CDC-ASC210329945/2021
USA/WV-CDC-ASC210329943/2021
USA/SC-CDC-ASC210330785/2021
USA/FL-CDC-ASC210329944/2021
USA/OH-CDC-ASC210330787/2021
USA/TX-CDC-ASC210330463/2021
USA/NC-CDC-ASC210330791/2021
USA/OH-CDC-ASC210329942/2021
USA/OH-CDC-ASC210329939/2021
USA/WV-CDC-ASC210329940/2021
USA/WV-CDC-ASC210329938/2021
USA/NC-CDC-ASC210329937/2021
USA/WV-CDC-ASC210329936/2021
USA/NC-CDC-ASC210329935/2021
USA/FL-CDC-ASC210329932/2021
USA/NC-CDC-ASC210329933/2021
USA/FL-CDC-ASC210329931/2021
USA/FL-CDC-ASC210329930/2021
USA/WI-CDC-ASC210329502/2021
USA/FL-CDC-ASC210328633/2021
USA/SC-CDC-ASC210329270/2021
USA/NC-CDC-ASC210329928/2021
USA/TX-CDC-ASC210329503/2021
USA/MA-CDC-ASC210328636/2021
USA/TX-CDC-ASC210329505/2021
USA/NC-CDC-ASC210328641/2021
USA/OH-CDC-ASC210328688/2021
USA/NC-CDC-ASC210328749/2021
USA/TX-CDC-ASC210329509/2021
USA/MA-CDC-ASC210328646/2021
USA/CO-CDC-ASC210086576/2021
USA/WV-CDC-ASC210328748/2021
USA/NC-CDC-ASC210328747/2021
USA/CO-CDC-ASC210329514/2021
USA/GA-CDC-ASC210328746/2021
USA/TX-CDC-ASC210329516/2021
USA/LA-CDC-ASC210328745/2021
USA/TX-CDC-ASC210329519/2021
USA/TX-CDC-ASC210329520/2021
USA/MO-CDC-ASC210328742/2021
USA/IN-CDC-ASC210328647/2021
USA/GA-CDC-ASC210329521/2021
USA/WA-CDC-ASC210328740/2021
USA/MO-CDC-ASC210328744/2021
USA/MO-CDC-ASC210328736/2021
USA/SC-CDC-ASC210328735/2021
USA/WV-CDC-ASC210328733/2021
USA/MO-CDC-ASC210328739/2021
USA/NC-CDC-ASC210328738/2021
USA/GA-CDC-ASC210328731/2021
USA/KY-CDC-ASC210328711/2021
USA/NY-CDC-ASC210329500/2021
USA/FL-CDC-ASC210329468/2021
USA/IN-CDC-ASC210329496/2021
USA/FL-CDC-ASC210329467/2021
USA/MD-CDC-ASC210329471/2021
USA/NY-CDC-ASC210329472/2021
USA/NY-CDC-ASC210329473/2021
USA/MD-CDC-ASC210329469/2021
USA/NY-CDC-ASC210329475/2021
USA/WI-CDC-ASC210328639/2021
USA/TX-CDC-ASC210329478/2021
USA/NY-CDC-ASC210329474/2021
USA/MO-CDC-ASC210329482/2021
USA/OK-CDC-ASC210329485/2021
USA/MO-CDC-ASC210329487/2021
USA/MO-CDC-ASC210329483/2021
USA/MO-CDC-ASC210329484/2021
USA/AZ-CDC-ASC210329490/2021
USA/AZ-CDC-ASC210329489/2021
USA/OK-CDC-ASC210329480/2021
USA/ID-CDC-ASC210329486/2021
USA/ID-CDC-ASC210329488/2021
USA/AZ-CDC-ASC210329492/2021
USA/TX-CDC-ASC210329495/2021
USA/VA-CDC-ASC210329499/2021
USA/IN-CDC-ASC210329493/2021
USA/IN-CDC-ASC210329494/2021
USA/IL-CDC-ASC210328690/2021
USA/TX-CDC-ASC210328702/2021
USA/KY-CDC-ASC210330698/2021
USA/FL-CDC-ASC210327977/2021
USA/TN-CDC-ASC210329191/2021
USA/GA-CDC-ASC210330758/2021
USA/AL-CDC-ASC210329392/2021
USA/TN-CDC-ASC210330756/2021
USA/SC-CDC-ASC210088314/2021
USA/SC-CDC-ASC210088316/2021
USA/TX-CDC-ASC210088313/2021
USA/ID-CDC-ASC210329225/2021
USA/TX-CDC-ASC210088315/2021
USA/TN-CDC-ASC210088319/2021
USA/TN-CDC-ASC210088322/2021
USA/SC-CDC-ASC210088318/2021
USA/TN-CDC-ASC210088324/2021
USA/TN-CDC-ASC210088323/2021
USA/TN-CDC-ASC210088325/2021
USA/TN-CDC-ASC210088327/2021
USA/TN-CDC-ASC210329237/2021
USA/TN-CDC-ASC210088328/2021
USA/TN-CDC-ASC210329238/2021
USA/TN-CDC-ASC210329189/2021
USA/MN-CDC-ASC210087127/2021
USA/OH-CDC-ASC210087121/2021
USA/OH-CDC-ASC210087122/2021
USA/TN-CDC-ASC210088321/2021
USA/NY-CDC-ASC210330721/2021
USA/TX-CDC-ASC210087114/2021
USA/TX-CDC-ASC210087118/2021
USA/NE-CDC-ASC210087125/2021
USA/MO-CDC-ASC210087116/2021
USA/NJ-CDC-ASC210087111/2021
USA/TX-CDC-ASC210087113/2021
USA/FL-CDC-ASC210087108/2021
USA/KS-CDC-ASC210087109/2021
USA/FL-CDC-ASC210087110/2021
USA/TX-CDC-ASC210330711/2021
USA/TX-CDC-ASC210330710/2021
USA/CA-CDC-ASC210330712/2021
USA/TX-CDC-ASC210087099/2021
USA/MA-CDC-ASC210330713/2021
USA/NJ-CDC-ASC210330714/2021
USA/NJ-CDC-ASC210330716/2021
USA/WI-CDC-ASC210087119/2021
USA/CO-CDC-ASC210330720/2021
USA/GA-CDC-ASC210330717/2021
USA/TX-CDC-ASC210330715/2021
USA/TN-CDC-ASC210088329/2021
USA/FL-CDC-ASC210087128/2021
USA/TN-CDC-ASC210088331/2021
USA/TN-CDC-ASC210330627/2021
USA/TN-CDC-ASC210088371/2021
USA/TN-CDC-ASC210329400/2021
USA/TN-CDC-ASC210088333/2021
USA/TN-CDC-ASC210088377/2021
USA/TN-CDC-ASC210088378/2021
USA/TN-CDC-ASC210329401/2021
USA/TN-CDC-ASC210088379/2021
USA/TN-CDC-ASC210330628/2021
USA/TN-CDC-ASC210088381/2021
USA/TN-CDC-ASC210088380/2021
USA/TN-CDC-ASC210088382/2021
USA/TN-CDC-ASC210330626/2021
USA/TN-CDC-ASC210088385/2021
USA/TN-CDC-ASC210088388/2021
USA/TN-CDC-ASC210088386/2021
USA/TN-CDC-ASC210330625/2021
USA/TN-CDC-ASC210088391/2021
USA/TN-CDC-ASC210088393/2021
USA/TN-CDC-ASC210088392/2021
USA/TN-CDC-ASC210088396/2021
USA/TN-CDC-ASC210088383/2021
USA/TN-CDC-ASC210329399/2021
USA/TN-CDC-ASC210330632/2021
USA/TN-CDC-ASC210088397/2021
USA/TN-CDC-ASC210088395/2021
USA/TN-CDC-ASC210330629/2021
USA/TN-CDC-ASC210329188/2021
USA/TN-CDC-ASC210329187/2021
USA/TN-CDC-ASC210329186/2021
USA/TN-CDC-ASC210329180/2021
USA/TN-CDC-ASC210329178/2021
USA/TN-CDC-ASC210329177/2021
USA/TN-CDC-ASC210088320/2021
USA/TN-CDC-ASC210329179/2021
USA/AL-CDC-ASC210329393/2021
USA/TN-CDC-ASC210329394/2021
USA/TN-CDC-ASC210088389/2021
USA/TN-CDC-ASC210088355/2021
USA/TN-CDC-ASC210088347/2021
USA/TN-CDC-ASC210088354/2021
USA/TN-CDC-ASC210088350/2021
USA/TN-CDC-ASC210088356/2021
USA/TN-CDC-ASC210329396/2021
USA/TN-CDC-ASC210329395/2021
USA/TN-CDC-ASC210329397/2021
USA/TN-CDC-ASC210330634/2021
USA/TN-CDC-ASC210329398/2021
USA/TN-CDC-ASC210088332/2021
USA/TN-CDC-ASC210088394/2021
USA/MI-CDC-ASC210087132/2021
USA/NC-CDC-ASC210088035/2021
USA/KY-CDC-ASC210330702/2021
USA/NC-CDC-ASC210088038/2021
USA/IL-CDC-ASC210088039/2021
USA/FL-CDC-ASC210088034/2021
USA/MN-CDC-ASC210088041/2021
USA/WI-CDC-ASC210088043/2021
USA/NC-CDC-ASC210088040/2021
USA/CO-CDC-ASC210088045/2021
USA/WI-CDC-ASC210088047/2021
USA/WI-CDC-ASC210088048/2021
USA/KY-CDC-ASC210330701/2021
USA/WI-CDC-ASC210088050/2021
USA/IN-CDC-ASC210088046/2021
USA/MA-CDC-ASC210088051/2021
USA/MA-CDC-ASC210088052/2021
USA/FL-CDC-ASC210087129/2021
USA/MI-CDC-ASC210088054/2021
USA/MI-CDC-ASC210088053/2021
USA/MA-CDC-ASC210088058/2021
USA/WI-CDC-ASC210088055/2021
USA/WI-CDC-ASC210088056/2021
USA/TX-CDC-ASC210088060/2021
USA/MN-CDC-ASC210088059/2021
USA/WI-CDC-ASC210088049/2021
USA/TN-CDC-ASC210088030/2021
USA/TX-CDC-ASC210330700/2021
USA/MI-CDC-ASC210088057/2021
USA/TX-CDC-ASC210328714/2021
USA/IA-CDC-ASC210328706/2021
USA/TX-CDC-ASC210328715/2021
USA/TX-CDC-ASC210328716/2021
USA/TX-CDC-ASC210328707/2021
USA/TX-CDC-ASC210328717/2021
USA/WI-CDC-ASC210328722/2021
USA/KS-CDC-ASC210328726/2021
USA/ID-CDC-ASC210328728/2021
USA/NE-CDC-ASC210328705/2021
USA/NJ-CDC-ASC210328727/2021
USA/TX-CDC-ASC210328652/2021
USA/FL-CDC-ASC210328730/2021
USA/TX-CDC-ASC210328654/2021
USA/MA-CDC-ASC210328750/2021
USA/ID-CDC-ASC210328718/2021
USA/TN-CDC-ASC210088023/2021
USA/TN-CDC-ASC210088024/2021
USA/TN-CDC-ASC210088026/2021
USA/TN-CDC-ASC210088022/2021
USA/TN-CDC-ASC210088025/2021
USA/TN-CDC-ASC210329327/2021
USA/MA-CDC-ASC210088029/2021
USA/TN-CDC-ASC210088028/2021
USA/TN-CDC-ASC210088027/2021
USA/TX-CDC-ASC210088061/2021
USA/MA-CDC-ASC210088062/2021
USA/MA-CDC-ASC210088107/2021
USA/FL-CDC-ASC210088064/2021
USA/MA-CDC-ASC210088108/2021
USA/MN-CDC-ASC210088063/2021
USA/FL-CDC-ASC210088109/2021
USA/TX-CDC-ASC210088110/2021
USA/GA-CDC-ASC210330795/2021
USA/MA-CDC-ASC210088113/2021
USA/TN-CDC-ASC210330589/2021
USA/TX-CDC-ASC210088112/2021
USA/NY-CDC-ASC210088111/2021
USA/TN-CDC-ASC210330360/2021
USA/TX-CDC-ASC210088114/2021
USA/TN-CDC-ASC210330598/2021
USA/TN-CDC-ASC210330361/2021
USA/TN-CDC-ASC210330592/2021
USA/TN-CDC-ASC210330590/2021
USA/TN-CDC-ASC210330591/2021
USA/GA-CDC-ASC210330599/2021
USA/TN-CDC-ASC210330594/2021
USA/FL-CDC-ASC210086559/2021
USA/FL-CDC-ASC210086557/2021
USA/FL-CDC-ASC210086558/2021
USA/IL-CDC-ASC210086556/2021
USA/TN-CDC-ASC210329325/2021
USA/TX-CDC-ASC210087151/2021
USA/WI-CDC-ASC210088106/2021
USA/TN-CDC-ASC210329326/2021
USA/WI-CDC-ASC210088103/2021
USA/TX-CDC-ASC210328691/2021
USA/TX-CDC-ASC210088065/2021
USA/MN-CDC-ASC210088066/2021
USA/KY-CDC-ASC210330703/2021
USA/KY-CDC-ASC210330704/2021
USA/TX-CDC-ASC210088070/2021
USA/IA-CDC-ASC210088072/2021
USA/IA-CDC-ASC210088073/2021
USA/TX-CDC-ASC210088077/2021
USA/OR-CDC-ASC210088076/2021
USA/TX-CDC-ASC210088078/2021
USA/FL-CDC-ASC210088075/2021
USA/IA-CDC-ASC210088074/2021
USA/TX-CDC-ASC210088080/2021
USA/TX-CDC-ASC210088082/2021
USA/TX-CDC-ASC210088079/2021
USA/FL-CDC-ASC210088088/2021
USA/TX-CDC-ASC210088081/2021
USA/UT-CDC-ASC210088084/2021
USA/RI-CDC-ASC210330705/2021
USA/GA-CDC-ASC210088096/2021
USA/NJ-CDC-ASC210088097/2021
USA/CA-CDC-ASC210088090/2021
USA/UT-CDC-ASC210088098/2021
USA/GA-CDC-ASC210088094/2021
USA/FL-CDC-ASC210330799/2021
USA/WI-CDC-ASC210088104/2021
USA/NC-CDC-ASC210330796/2021
USA/TN-CDC-ASC210329976/2021
USA/MO-CDC-ASC210329988/2021
USA/TN-CDC-ASC210329415/2021
USA/PA-CDC-ASC210329989/2021
USA/VA-CDC-ASC210329999/2021
USA/MO-CDC-ASC210329991/2021
USA/PA-CDC-ASC210329996/2021
USA/OK-CDC-ASC210330669/2021
USA/NE-CDC-ASC210330010/2021
USA/NC-CDC-ASC210330000/2021
USA/FL-CDC-ASC210330670/2021
USA/FL-CDC-ASC210330672/2021
USA/TX-CDC-ASC210330673/2021
USA/NC-CDC-ASC210330019/2021
USA/MA-CDC-ASC210330679/2021
USA/FL-CDC-ASC210330678/2021
USA/FL-CDC-ASC210330675/2021
USA/OK-CDC-ASC210330671/2021
USA/FL-CDC-ASC210330681/2021
USA/MA-CDC-ASC210330680/2021
USA/TN-CDC-ASC210329973/2021
USA/FL-CDC-ASC210330025/2021
USA/IN-CDC-ASC210087407/2021
USA/TN-CDC-ASC210329969/2021
USA/TX-CDC-ASC210087408/2021
USA/MO-CDC-ASC210329972/2021
USA/IL-CDC-ASC210087409/2021
USA/IN-CDC-ASC210087406/2021
USA/MN-CDC-ASC210087411/2021
USA/GA-CDC-ASC210087414/2021
USA/ME-CDC-ASC210329987/2021
USA/TX-CDC-ASC210087418/2021
USA/IL-CDC-ASC210087416/2021
USA/IA-CDC-ASC210329956/2021
USA/TN-CDC-ASC210329957/2021
USA/TN-CDC-ASC210329962/2021
USA/AL-CDC-ASC210087413/2021
USA/MO-CDC-ASC210329963/2021
USA/IL-CDC-ASC210087410/2021
USA/NM-CDC-ASC210329964/2021
USA/IA-CDC-ASC210329966/2021
USA/FL-CDC-ASC210329968/2021
USA/AL-CDC-ASC210087415/2021
USA/TX-CDC-ASC210329967/2021
USA/FL-CDC-ASC210329970/2021
USA/FL-CDC-ASC210330684/2021
USA/GA-CDC-ASC210330028/2021
USA/NY-CDC-ASC210086725/2021
USA/FL-CDC-ASC210330683/2021
USA/CA-CDC-ASC210087448/2021
USA/TX-CDC-ASC210086719/2021
USA/TX-CDC-ASC210086718/2021
USA/GA-CDC-ASC210087452/2021
USA/TX-CDC-ASC210086724/2021
USA/IL-CDC-ASC210087466/2021
USA/CA-CDC-ASC210086811/2021
USA/IL-CDC-ASC210087470/2021
USA/IL-CDC-ASC210087463/2021
USA/IL-CDC-ASC210087469/2021
USA/TN-CDC-ASC210086715/2021
USA/IL-CDC-ASC210087468/2021
USA/MI-CDC-ASC210087471/2021
USA/MI-CDC-ASC210087472/2021
USA/NJ-CDC-ASC210087474/2021
USA/CA-CDC-ASC210087475/2021
USA/MA-CDC-ASC210086726/2021
USA/KY-CDC-ASC210087440/2021
USA/KY-CDC-ASC210087441/2021
USA/TN-CDC-ASC210086727/2021
USA/IA-CDC-ASC210330030/2021
USA/FL-CDC-ASC210330031/2021
USA/OH-CDC-ASC210330685/2021
USA/TX-CDC-ASC210330034/2021
USA/OK-CDC-ASC210330033/2021
USA/OK-CDC-ASC210330035/2021
USA/MA-CDC-ASC210330686/2021
USA/NC-CDC-ASC210330037/2021
USA/GA-CDC-ASC210330038/2021
USA/OH-CDC-ASC210330798/2021
USA/PA-CDC-ASC210330039/2021
USA/NC-CDC-ASC210330042/2021
USA/MI-CDC-ASC210090290/2021
USA/MI-CDC-ASC210330688/2021
USA/NC-CDC-ASC210330043/2021
USA/TX-CDC-ASC210086729/2021
USA/PA-CDC-ASC210330044/2021
USA/MI-CDC-ASC210330690/2021
USA/FL-CDC-ASC210330041/2021
USA/IL-CDC-ASC210086728/2021
USA/OH-CDC-ASC210087437/2021
USA/CA-CDC-ASC210087399/2021
USA/TX-CDC-ASC210086469/2021
USA/TX-CDC-ASC210086471/2021
USA/KS-CDC-ASC210087397/2021
USA/TX-CDC-ASC210086470/2021
USA/TX-CDC-ASC210087436/2021
USA/KS-CDC-ASC210087398/2021
USA/TX-CDC-ASC210086478/2021
USA/TX-CDC-ASC210086472/2021
USA/TX-CDC-ASC210086473/2021
USA/FL-CDC-ASC210086476/2021
USA/NV-CDC-ASC210090333/2021
USA/TX-CDC-ASC210086479/2021
USA/FL-CDC-ASC210086477/2021
USA/KS-CDC-ASC210090315/2021
USA/TX-CDC-ASC210086554/2021
USA/WI-CDC-ASC210087327/2021
USA/IL-CDC-ASC210087325/2021
USA/OK-CDC-ASC210087328/2021
USA/IL-CDC-ASC210087326/2021
USA/MD-CDC-ASC210087331/2021
USA/ME-CDC-ASC210086468/2021
USA/MN-CDC-ASC210087333/2021
USA/CA-CDC-ASC210090340/2021
USA/GA-CDC-ASC210086434/2021
USA/GA-CDC-ASC210086435/2021
USA/NV-CDC-ASC210090334/2021
USA/NV-CDC-ASC210090335/2021
USA/MD-CDC-ASC210087330/2021
USA/TX-CDC-ASC210086436/2021
USA/CO-CDC-ASC210086439/2021
USA/TX-CDC-ASC210086437/2021
USA/TX-CDC-ASC210086441/2021
USA/CO-CDC-ASC210086440/2021
USA/TX-CDC-ASC210086442/2021
USA/KY-CDC-ASC210087336/2021
USA/TX-CDC-ASC210086444/2021
USA/TX-CDC-ASC210086443/2021
USA/MI-CDC-ASC210086450/2021
USA/IL-CDC-ASC210086448/2021
USA/ID-CDC-ASC210086451/2021
USA/NE-CDC-ASC210086449/2021
USA/ID-CDC-ASC210086453/2021
USA/MD-CDC-ASC210086447/2021
USA/TN-CDC-ASC210086455/2021
USA/ID-CDC-ASC210086452/2021
USA/TX-CDC-ASC210086445/2021
USA/ID-CDC-ASC210086456/2021
USA/KY-CDC-ASC210087337/2021
USA/CA-CDC-ASC210087476/2021
USA/TN-CDC-ASC210086459/2021
USA/FL-CDC-ASC210087339/2021
USA/NH-CDC-ASC210087371/2021
USA/OH-CDC-ASC210087374/2021
USA/GA-CDC-ASC210090295/2021
USA/AK-CDC-ASC210090292/2021
USA/OH-CDC-ASC210087373/2021
USA/GA-CDC-ASC210090294/2021
USA/TX-CDC-ASC210087378/2021
USA/CA-CDC-ASC210087382/2021
USA/GA-CDC-ASC210087390/2021
USA/TX-CDC-ASC210087385/2021
USA/MI-CDC-ASC210090291/2021
USA/GA-CDC-ASC210087389/2021
USA/IL-CDC-ASC210087393/2021
USA/GA-CDC-ASC210087391/2021
USA/CA-CDC-ASC210087394/2021
USA/KS-CDC-ASC210087395/2021
USA/MO-CDC-ASC210087368/2021
USA/KS-CDC-ASC210087396/2021
USA/MO-CDC-ASC210087369/2021
USA/FL-CDC-ASC210087342/2021
USA/FL-CDC-ASC210087341/2021
USA/FL-CDC-ASC210087340/2021
USA/MA-CDC-ASC210087346/2021
USA/FL-CDC-ASC210087343/2021
USA/FL-CDC-ASC210087366/2021
USA/RI-CDC-ASC210087353/2021
USA/RI-CDC-ASC210087352/2021
USA/RI-CDC-ASC210087354/2021
USA/TX-CDC-ASC210087356/2021
USA/FL-CDC-ASC210087360/2021
USA/TX-CDC-ASC210087357/2021
USA/FL-CDC-ASC210087359/2021
USA/TN-CDC-ASC210087362/2021
USA/FL-CDC-ASC210087361/2021
USA/FL-CDC-ASC210087338/2021
USA/FL-CDC-ASC210087364/2021
USA/TN-CDC-ASC210087363/2021
USA/FL-CDC-ASC210087365/2021
USA/TX-CDC-ASC210087355/2021
USA/OH-CDC-ASC210330687/2021
USA/NC-CDC-ASC210088912/2021
USA/TX-CDC-ASC210087477/2021
USA/PA-CDC-ASC210087479/2021
USA/MA-CDC-ASC210087478/2021
USA/NC-CDC-ASC210088913/2021
USA/FL-CDC-ASC210088914/2021
USA/OH-CDC-ASC210088917/2021
USA/OH-CDC-ASC210088918/2021
USA/OH-CDC-ASC210088916/2021
USA/MA-CDC-ASC210088923/2021
USA/OH-CDC-ASC210088920/2021
USA/NC-CDC-ASC210088910/2021
USA/WI-CDC-ASC210088924/2021
USA/CA-CDC-ASC210088921/2021
USA/MI-CDC-ASC210088926/2021
USA/WI-CDC-ASC210088929/2021
USA/MA-CDC-ASC210088928/2021
USA/TN-CDC-ASC210330403/2021
USA/WI-CDC-ASC210088925/2021
USA/TN-CDC-ASC210330404/2021
USA/AR-CDC-ASC210088934/2021
USA/CA-CDC-ASC210086756/2021
USA/CA-CDC-ASC210088932/2021
USA/AR-CDC-ASC210088935/2021
USA/NE-CDC-ASC210088871/2021
USA/NE-CDC-ASC210088872/2021
USA/CA-CDC-ASC210086766/2021
USA/NC-CDC-ASC210088909/2021
USA/OK-CDC-ASC210088873/2021
USA/TX-CDC-ASC210088875/2021
USA/IL-CDC-ASC210088876/2021
USA/WI-CDC-ASC210088879/2021
USA/WI-CDC-ASC210088880/2021
USA/WI-CDC-ASC210088878/2021
USA/IL-CDC-ASC210088877/2021
USA/MI-CDC-ASC210088883/2021
USA/CA-CDC-ASC210086764/2021
USA/MI-CDC-ASC210088884/2021
USA/NY-CDC-ASC210088881/2021
USA/KY-CDC-ASC210086769/2021
USA/FL-CDC-ASC210088892/2021
USA/IL-CDC-ASC210088890/2021
USA/WV-CDC-ASC210088887/2021
USA/KY-CDC-ASC210086768/2021
USA/KY-CDC-ASC210088893/2021
USA/MO-CDC-ASC210088894/2021
USA/IL-CDC-ASC210088891/2021
USA/NY-CDC-ASC210086771/2021
USA/IL-CDC-ASC210088938/2021
USA/MD-CDC-ASC210088870/2021
USA/CT-CDC-ASC210330449/2021
USA/AZ-CDC-ASC210330452/2021
USA/FL-CDC-ASC210330458/2021
USA/NC-CDC-ASC210330455/2021
USA/TX-CDC-ASC210330453/2021
USA/NY-CDC-ASC210330459/2021
USA/GA-CDC-ASC210330454/2021
USA/CT-CDC-ASC210330451/2021
USA/NC-CDC-ASC210330815/2021
USA/PA-CDC-ASC210330810/2021
USA/FL-CDC-ASC210330445/2021
USA/MS-CDC-ASC210330811/2021
USA/FL-CDC-ASC210330807/2021
USA/FL-CDC-ASC210087358/2021
USA/AL-CDC-ASC210330816/2021
USA/SC-CDC-ASC210330805/2021
USA/FL-CDC-ASC210330460/2021
USA/PA-CDC-ASC210330809/2021
USA/AL-CDC-ASC210330813/2021
USA/FL-CDC-ASC210330444/2021
USA/NC-CDC-ASC210330803/2021
USA/OH-CDC-ASC210330800/2021
USA/NC-CDC-ASC210330814/2021
USA/IL-CDC-ASC210088937/2021
USA/SC-CDC-ASC210330440/2021
USA/IL-CDC-ASC210088941/2021
USA/MA-CDC-ASC210086754/2021
USA/IL-CDC-ASC210088940/2021
USA/TN-CDC-ASC210330412/2021
USA/TN-CDC-ASC210330416/2021
USA/CA-CDC-ASC210086753/2021
USA/TN-CDC-ASC210330420/2021
USA/FL-CDC-ASC210330422/2021
USA/FL-CDC-ASC210330426/2021
USA/FL-CDC-ASC210330424/2021
USA/FL-CDC-ASC210330443/2021
USA/FL-CDC-ASC210330423/2021
USA/NC-CDC-ASC210330430/2021
USA/AL-CDC-ASC210330427/2021
USA/AZ-CDC-ASC210330431/2021
USA/FL-CDC-ASC210330436/2021
USA/FL-CDC-ASC210330433/2021
USA/FL-CDC-ASC210330435/2021
USA/FL-CDC-ASC210330434/2021
USA/NC-CDC-ASC210330438/2021
USA/FL-CDC-ASC210330425/2021
USA/GA-CDC-ASC210330801/2021
USA/MD-CDC-ASC210088869/2021
USA/MI-CDC-ASC210088867/2021
USA/NC-CDC-ASC210330439/2021
USA/IN-CDC-ASC210087486/2021
USA/IL-CDC-ASC210087483/2021
USA/IL-CDC-ASC210087484/2021
USA/CA-CDC-ASC210087487/2021
USA/TX-CDC-ASC210086797/2021
USA/TX-CDC-ASC210086782/2021
USA/IL-CDC-ASC210089173/2021
USA/TN-CDC-ASC210089170/2021
USA/CA-CDC-ASC210086796/2021
USA/TX-CDC-ASC210087491/2021
USA/FL-CDC-ASC210086795/2021
USA/IL-CDC-ASC210089174/2021
USA/TX-CDC-ASC210089175/2021
USA/TX-CDC-ASC210089176/2021
USA/IL-CDC-ASC210089181/2021
USA/IL-CDC-ASC210089177/2021
USA/FL-CDC-ASC210089179/2021
USA/GA-CDC-ASC210089184/2021
USA/FL-CDC-ASC210089182/2021
USA/GA-CDC-ASC210089187/2021
USA/GA-CDC-ASC210089185/2021
USA/TN-CDC-ASC210089172/2021
USA/MD-CDC-ASC210088868/2021
USA/MA-CDC-ASC210328161/2021
USA/FL-CDC-ASC210089148/2021
USA/IL-CDC-ASC210089155/2021
USA/TX-CDC-ASC210330523/2021
USA/MI-CDC-ASC210089156/2021
USA/MI-CDC-ASC210089157/2021
USA/MI-CDC-ASC210089160/2021
USA/PA-CDC-ASC210087493/2021
USA/MI-CDC-ASC210089159/2021
USA/IN-CDC-ASC210087508/2021
USA/IN-CDC-ASC210087509/2021
USA/RI-CDC-ASC210087502/2021
USA/MI-CDC-ASC210089158/2021
USA/CT-CDC-ASC210087499/2021
USA/PA-CDC-ASC210087497/2021
USA/FL-CDC-ASC210087495/2021
USA/TN-CDC-ASC210089162/2021
USA/NJ-CDC-ASC210087496/2021
USA/NE-CDC-ASC210086800/2021
USA/GA-CDC-ASC210089183/2021
USA/SD-CDC-ASC210089188/2021
USA/FL-CDC-ASC210089190/2021
USA/OH-CDC-ASC210089206/2021
USA/OH-CDC-ASC210089209/2021
USA/CO-CDC-ASC210089211/2021
USA/RI-CDC-ASC210087503/2021
USA/OH-CDC-ASC210089210/2021
USA/NY-CDC-ASC210086777/2021
USA/TN-CDC-ASC210088849/2021
USA/TN-CDC-ASC210088848/2021
USA/TN-CDC-ASC210088850/2021
USA/IL-CDC-ASC210089204/2021
USA/NY-CDC-ASC210086775/2021
USA/TN-CDC-ASC210330358/2021
USA/NY-CDC-ASC210086776/2021
USA/NY-CDC-ASC210086772/2021
USA/NY-CDC-ASC210086773/2021
USA/MI-CDC-ASC210088866/2021
USA/OH-CDC-ASC210089208/2021
USA/FL-CDC-ASC210088865/2021
USA/AZ-CDC-ASC210086779/2021
USA/TX-CDC-ASC210328645/2021
USA/CA-CDC-ASC210089201/2021
USA/CA-CDC-ASC210089200/2021
USA/CA-CDC-ASC210089202/2021
USA/IL-CDC-ASC210089197/2021
USA/TX-CDC-ASC210086780/2021
USA/NC-CDC-ASC210089193/2021
USA/CA-CDC-ASC210089196/2021
USA/AK-PHL14178/2021
USA/NC-CDC-ASC210089194/2021
USA/TX-CDC-ASC210086781/2021
USA/AK-PHL14188/2021
USA/AK-PHL14179/2021
USA/AK-PHL14220/2021
USA/AK-PHL14234/2021
USA/CA-CDC-QDX29319819/2021
USA/GA-GPHL-2224/2021
USA/GA-GPHL-2225/2021
USA/GA-GPHL-2222/2021
USA/GA-GPHL-2223/2021
USA/NY-CDC-ASC210086774/2021
USA/GA-GPHL-2240/2021
USA/AK-PHL14216/2021
USA/GA-GPHL-2242/2021
USA/AK-PHL14219/2021
USA/GA-GPHL-2246/2021
USA/GA-GPHL-2241/2021
USA/GA-GPHL-2243/2021
USA/GA-GPHL-2247/2021
USA/AK-PHL14217/2021
USA/GA-GPHL-2252/2021
USA/GA-GPHL-2253/2021
USA/GA-GPHL-2256/2021
USA/GA-GPHL-2265/2021
USA/GA-GPHL-2254/2021
USA/GA-GPHL-2255/2021
USA/GA-GPHL-2266/2021
USA/GA-GPHL-2287/2021
USA/GA-GPHL-2289/2021
USA/GA-GPHL-2268/2021
USA/GA-GPHL-2267/2021
USA/GA-GPHL-2288/2021
USA/GA-GPHL-2292/2021
USA/GA-GPHL-2274/2021
USA/GA-GPHL-2293/2021
USA/GA-GPHL-2294/2021
USA/CA-CDC-FG-136110/2021
USA/GA-GPHL-2291/2021
USA/CA-CDC-FG-136505/2021
USA/GA-GPHL-2295/2021
USA/CA-CDC-FG-136688/2021
USA/SRL_330846220/2021
USA/SRL_330728634/2021
USA/CA-CDC-FG-141222/2021
USA/CA-LACPHL-AF03470/2021
USA/TN-CDC-4305279-001/2021
USA/CA-LACPHL-AF03469/2021
USA/TN-CDC-4305278-001/2021
USA/LA-CDC-4305199-001/2021
USA/CA-LACPHL-AF03471/2021
USA/NJ-CDC-4305234-001/2021
USA/CA-CDC-ASC210092238/2021
USA/TN-CDC-4305236-001/2021
USA/LA-CDC-4305196-001/2021
USA/AL-CDC-ASC210094300/2021
USA/AL-CDC-ASC210094314/2021
USA/OH-CDC-ASC210334916/2021
USA/AL-CDC-ASC210094313/2021
USA/OH-CDC-ASC210094309/2021
USA/OH-CDC-ASC210094312/2021
USA/FL-CDC-ASC210094307/2021
USA/IA-CDC-ASC210094302/2021
USA/OH-CDC-ASC210094310/2021
USA/OR-CDC-ASC210094316/2021
USA/IA-CDC-ASC210094304/2021
USA/IA-CDC-ASC210094301/2021
USA/NY-CDC-ASC210094299/2021
USA/FL-CDC-ASC210094308/2021
USA/OH-CDC-ASC210334917/2021
USA/OH-CDC-ASC210094311/2021
USA/TX-CDC-ASC210094334/2021
USA/MO-CDC-ASC210334930/2021
USA/WI-CDC-ASC210334928/2021
USA/OH-CDC-ASC210334918/2021
USA/CA-CDC-ASC210334931/2021
USA/WI-CDC-ASC210334926/2021
USA/CO-CDC-ASC210334922/2021
USA/CO-CDC-ASC210334921/2021
USA/FL-CDC-ASC210334925/2021
USA/FL-CDC-ASC210334919/2021
USA/CO-CDC-ASC210334923/2021
USA/OH-CDC-ASC210334920/2021
USA/CO-CDC-ASC210334924/2021
USA/TX-CDC-ASC210331202/2021
USA/TX-CDC-ASC210331201/2021
USA/IL-CDC-ASC210331536/2021
USA/FL-CDC-ASC210331206/2021
USA/OH-CDC-ASC210331765/2021
USA/TX-CDC-ASC210331764/2021
USA/CA-CDC-ASC210331208/2021
USA/TX-CDC-ASC210331214/2021
USA/NC-CDC-ASC210331766/2021
USA/FL-CDC-ASC210331761/2021
USA/CA-CDC-ASC210331205/2021
USA/MN-CDC-ASC210331215/2021
USA/NJ-CDC-ASC210331163/2021
USA/AZ-CDC-ASC210331167/2021
USA/GA-CDC-ASC210333010/2021
USA/KY-CDC-ASC210331540/2021
USA/KY-CDC-ASC210331539/2021
USA/WI-CDC-ASC210331172/2021
USA/CA-CDC-ASC210331174/2021
USA/CA-CDC-ASC210333274/2021
USA/WI-CDC-ASC210331183/2021
USA/NC-CDC-ASC210331185/2021
USA/WI-CDC-ASC210331189/2021
USA/WI-CDC-ASC210331186/2021
USA/NC-CDC-ASC210331190/2021
USA/OH-CDC-ASC210331200/2021
USA/TX-CDC-ASC210331192/2021
USA/TX-CDC-ASC210331191/2021
USA/TX-CDC-ASC210331195/2021
USA/AL-CDC-ASC210331197/2021
USA/NC-CDC-ASC210331767/2021
USA/NC-CDC-ASC210331198/2021
USA/NC-CDC-ASC210331193/2021
USA/NC-CDC-ASC210331194/2021
USA/WI-CDC-ASC210331187/2021
USA/TX-CDC-ASC210331785/2021
USA/WV-CDC-ASC210331812/2021
USA/TX-CDC-ASC210333269/2021
USA/WI-CDC-ASC210333273/2021
USA/IL-CDC-ASC210331533/2021
USA/CA-CDC-ASC210331531/2021
USA/CA-CDC-ASC210331530/2021
USA/NC-CDC-ASC210333166/2021
USA/IL-CDC-ASC210333270/2021
USA/MO-CDC-ASC210333268/2021
USA/CA-CDC-ASC210333265/2021
USA/TX-CDC-ASC210333156/2021
USA/TX-CDC-ASC210333158/2021
USA/SC-CDC-ASC210333161/2021
USA/AL-CDC-ASC210333157/2021
USA/CA-CDC-ASC210333090/2021
USA/FL-CDC-ASC210333155/2021
USA/TX-CDC-ASC210333093/2021
USA/NC-CDC-ASC210331768/2021
USA/TX-CDC-ASC210333092/2021
USA/FL-CDC-ASC210333163/2021
USA/IL-CDC-ASC210331534/2021
USA/OH-CDC-ASC210331786/2021
USA/NC-CDC-ASC210331790/2021
USA/TX-CDC-ASC210331789/2021
USA/NC-CDC-ASC210331794/2021
USA/IL-CDC-ASC210331535/2021
USA/NC-CDC-ASC210331793/2021
USA/TX-CDC-ASC210331791/2021
USA/NC-CDC-ASC210331795/2021
USA/WI-CDC-ASC210333272/2021
USA/NC-CDC-ASC210331800/2021
USA/LA-CDC-ASC210331796/2021
USA/TX-CDC-ASC210331803/2021
USA/NC-CDC-ASC210331798/2021
USA/TX-CDC-ASC210331804/2021
USA/OH-CDC-ASC210331805/2021
USA/NC-CDC-ASC210331807/2021
USA/TX-CDC-ASC210331797/2021
USA/NJ-CDC-ASC210331159/2021
USA/AR-CDC-ASC210333318/2021
USA/NY-CDC-ASC210331947/2021
USA/OR-CDC-ASC210333316/2021
USA/MA-CDC-ASC210331945/2021
USA/MN-CDC-ASC210333330/2021
USA/NY-CDC-ASC210331946/2021
USA/NC-CDC-ASC210331810/2021
USA/NC-CDC-ASC210331944/2021
USA/TX-CDC-ASC210331942/2021
USA/TN-CDC-ASC210333140/2021
USA/WV-CDC-ASC210331943/2021
USA/TX-CDC-ASC210331941/2021
USA/NC-CDC-ASC210333169/2021
USA/FL-CDC-ASC210333170/2021
USA/SC-CDC-ASC210333171/2021
USA/FL-CDC-ASC210333153/2021
USA/AZ-CDC-ASC210333172/2021
USA/AZ-CDC-ASC210333173/2021
USA/IL-CDC-ASC210333329/2021
USA/AZ-CDC-ASC210333174/2021
USA/NY-CDC-ASC210331948/2021
USA/TN-CDC-ASC210333137/2021
USA/KS-CDC-ASC210333177/2021
USA/KS-CDC-ASC210333176/2021
USA/GA-CDC-ASC210333154/2021
USA/TN-CDC-ASC210333025/2021
USA/NE-CDC-ASC210331956/2021
USA/FL-CDC-ASC210333024/2021
USA/TX-CDC-ASC210331951/2021
USA/TX-CDC-ASC210331950/2021
USA/TX-CDC-ASC210331953/2021
USA/VA-CDC-ASC210333031/2021
USA/KS-CDC-ASC210333032/2021
USA/NY-CDC-ASC210331949/2021
USA/TN-CDC-ASC210333128/2021
USA/TN-CDC-ASC210333130/2021
USA/TN-CDC-ASC210333129/2021
USA/TN-CDC-ASC210333131/2021
USA/TN-CDC-ASC210333134/2021
USA/TN-CDC-ASC210333135/2021
USA/TN-CDC-ASC210333132/2021
USA/VA-CDC-ASC210333034/2021
USA/TN-CDC-ASC210333136/2021
USA/MI-CDC-ASC210331940/2021
USA/PA-CDC-ASC210331160/2021
USA/MI-CDC-ASC210331938/2021
USA/PA-CDC-ASC210331299/2021
USA/NC-CDC-ASC210333319/2021
USA/NC-CDC-ASC210331298/2021
USA/OH-CDC-ASC210333250/2021
USA/TN-CDC-ASC210333254/2021
USA/TN-CDC-ASC210333253/2021
USA/TN-CDC-ASC210333252/2021
USA/TN-CDC-ASC210333256/2021
USA/FL-CDC-ASC210333258/2021
USA/NC-CDC-ASC210331287/2021
USA/PA-CDC-ASC210331296/2021
USA/IA-CDC-ASC210333246/2021
USA/CA-CDC-ASC210331148/2021
USA/CO-CDC-ASC210331139/2021
USA/IL-CDC-ASC210331546/2021
USA/LA-CDC-ASC210331293/2021
USA/CO-CDC-ASC210331542/2021
USA/OR-CDC-ASC210333317/2021
USA/NC-CDC-ASC210331297/2021
USA/MI-CDC-ASC210331937/2021
USA/PA-CDC-ASC210331300/2021
USA/TX-CDC-ASC210331936/2021
USA/MI-CDC-ASC210331939/2021
USA/TX-CDC-ASC210331934/2021
USA/MN-CDC-ASC210333328/2021
USA/TX-CDC-ASC210331935/2021
USA/TX-CDC-ASC210333186/2021
USA/TX-CDC-ASC210331933/2021
USA/LA-CDC-ASC210331788/2021
USA/MN-CDC-ASC210333326/2021
USA/MN-CDC-ASC210333327/2021
USA/WI-CDC-ASC210332230/2021
USA/IA-CDC-ASC210333244/2021
USA/KS-CDC-ASC210333324/2021
USA/FL-CDC-ASC210332227/2021
USA/FL-CDC-ASC210333323/2021
USA/RI-CDC-ASC210332225/2021
USA/TX-CDC-ASC210332226/2021
USA/IA-CDC-ASC210333239/2021
USA/WI-CDC-ASC210332228/2021
USA/CA-CDC-ASC210333087/2021
USA/RI-CDC-ASC210332224/2021
USA/NC-CDC-ASC210331302/2021
USA/NJ-CDC-ASC210333080/2021
USA/CA-CDC-ASC210333048/2021
USA/CA-CDC-ASC210333085/2021
USA/ID-CDC-ASC210332861/2021
USA/MO-CDC-ASC210332862/2021
USA/FL-CDC-ASC210332863/2021
USA/CT-CDC-ASC210332864/2021
USA/MN-CDC-ASC210333043/2021
USA/NM-CDC-ASC210333049/2021
USA/AZ-CDC-ASC210333045/2021
USA/TX-CDC-ASC210333040/2021
USA/CA-CDC-ASC210333039/2021
USA/MN-CDC-ASC210332875/2021
USA/NY-CDC-ASC210333047/2021
USA/AZ-CDC-ASC210333038/2021
USA/TN-CDC-ASC210331615/2021
USA/TX-CDC-ASC210333042/2021
USA/FL-CDC-ASC210332883/2021
USA/MN-CDC-ASC210332877/2021
USA/TX-CDC-ASC210333050/2021
USA/TN-CDC-ASC210332726/2021
USA/TX-CDC-ASC210332728/2021
USA/TN-CDC-ASC210332725/2021
USA/TX-CDC-ASC210332731/2021
USA/TX-CDC-ASC210332729/2021
USA/NY-CDC-ASC210333044/2021
USA/NY-CDC-ASC210333041/2021
USA/MN-CDC-ASC210332732/2021
USA/MN-CDC-ASC210332733/2021
USA/FL-CDC-ASC210332734/2021
USA/OH-CDC-ASC210332837/2021
USA/NV-CDC-ASC210332844/2021
USA/IL-CDC-ASC210332848/2021
USA/NV-CDC-ASC210332842/2021
USA/MO-CDC-ASC210332845/2021
USA/MI-CDC-ASC210332851/2021
USA/MI-CDC-ASC210332853/2021
USA/MI-CDC-ASC210332841/2021
USA/NV-CDC-ASC210332850/2021
USA/MN-CDC-ASC210332884/2021
USA/TX-CDC-ASC210332628/2021
USA/KY-CDC-ASC210332539/2021
USA/TX-CDC-ASC210332631/2021
USA/ID-CDC-ASC210332855/2021
USA/CA-CDC-ASC210332632/2021
USA/MN-CDC-ASC210332635/2021
USA/TX-CDC-ASC210332629/2021
USA/NV-CDC-ASC210332847/2021
USA/MN-CDC-ASC210332885/2021
USA/GA-CDC-ASC210332636/2021
USA/CA-CDC-ASC210332637/2021
USA/WI-CDC-ASC210332664/2021
USA/CA-CDC-ASC210333016/2021
USA/NY-CDC-ASC210333015/2021
USA/FL-CDC-ASC210332627/2021
USA/MO-CDC-ASC210332667/2021
USA/MO-CDC-ASC210332665/2021
USA/GA-CDC-ASC210333012/2021
USA/GA-CDC-ASC210333006/2021
USA/IN-CDC-ASC210332669/2021
USA/GA-CDC-ASC210333008/2021
USA/AZ-CDC-ASC210332668/2021
USA/TX-CDC-ASC210332625/2021
USA/TX-CDC-ASC210332626/2021
USA/AZ-CDC-ASC210332663/2021
USA/GA-CDC-ASC210333009/2021
USA/GA-CDC-ASC210332624/2021
USA/IL-CDC-ASC210332541/2021
USA/MD-CDC-ASC210332571/2021
USA/MD-CDC-ASC210332569/2021
USA/MD-CDC-ASC210332578/2021
USA/NC-CDC-ASC210332574/2021
USA/NC-CDC-ASC210332573/2021
USA/MD-CDC-ASC210332583/2021
USA/WY-CDC-ASC210332575/2021
USA/MD-CDC-ASC210332584/2021
USA/NC-CDC-ASC210332585/2021
USA/GA-CDC-ASC210332620/2021
USA/TN-CDC-ASC210331613/2021
USA/MD-CDC-ASC210332622/2021
USA/MD-CDC-ASC210332619/2021
USA/MD-CDC-ASC210332618/2021
USA/GA-CDC-ASC210332623/2021
USA/TN-CDC-ASC210332724/2021
USA/CA-CDC-ASC210333086/2021
USA/NM-CDC-ASC210332721/2021
USA/NY-CDC-ASC210330827/2021
USA/TX-CDC-ASC210330826/2021
USA/GA-CDC-ASC210332487/2021
USA/IL-CDC-ASC210332486/2021
USA/IL-CDC-ASC210332488/2021
USA/TX-CDC-ASC210333053/2021
USA/IL-CDC-ASC210332489/2021
USA/KY-CDC-ASC210332490/2021
USA/MT-CDC-ASC210332491/2021
USA/KY-CDC-ASC210332492/2021
USA/NC-CDC-ASC210333073/2021
USA/PR-CDC-ASC210330828/2021
USA/KY-CDC-ASC210330824/2021
USA/NC-CDC-ASC210330823/2021
USA/NC-CDC-ASC210330822/2021
USA/TN-CDC-ASC210331244/2021
USA/AL-CDC-ASC210330819/2021
USA/WI-CDC-ASC210331385/2021
USA/GA-CDC-ASC210330821/2021
USA/NC-CDC-ASC210330820/2021
USA/CA-CDC-ASC210332495/2021
USA/WA-CDC-ASC210330829/2021
USA/IN-CDC-ASC210332505/2021
USA/CA-CDC-ASC210333083/2021
USA/CO-CDC-ASC210333084/2021
USA/TN-CDC-ASC210331820/2021
USA/IN-CDC-ASC210332504/2021
USA/CA-CDC-ASC210333082/2021
USA/FL-CDC-ASC210333079/2021
USA/TN-CDC-ASC210331822/2021
USA/NJ-CDC-ASC210332469/2021
USA/RI-CDC-ASC210333077/2021
USA/NJ-CDC-ASC210333081/2021
USA/TX-CDC-ASC210333076/2021
USA/FL-CDC-ASC210330838/2021
USA/IA-CDC-ASC210330835/2021
USA/IA-CDC-ASC210330837/2021
USA/IA-CDC-ASC210330836/2021
USA/NC-CDC-ASC210333074/2021
USA/MD-CDC-ASC210330833/2021
USA/WA-CDC-ASC210330830/2021
USA/IN-CDC-ASC210333075/2021
USA/MD-CDC-ASC210330832/2021
USA/PR-CDC-ASC210333078/2021
USA/KS-CDC-ASC210332506/2021
USA/ID-CDC-ASC210332655/2021
USA/IN-CDC-ASC210332507/2021
USA/IN-CDC-ASC210332508/2021
USA/ID-CDC-ASC210332651/2021
USA/UT-CDC-ASC210332644/2021
USA/ID-CDC-ASC210332654/2021
USA/ID-CDC-ASC210332659/2021
USA/ID-CDC-ASC210332657/2021
USA/TN-CDC-ASC210332693/2021
USA/ID-CDC-ASC210332656/2021
USA/OR-CDC-ASC210332642/2021
USA/ID-CDC-ASC210332658/2021
USA/TN-CDC-ASC210332697/2021
USA/TN-CDC-ASC210332700/2021
USA/TN-CDC-ASC210332703/2021
USA/TX-CDC-ASC210332702/2021
USA/CA-CDC-ASC210333056/2021
USA/FL-CDC-ASC210333055/2021
USA/TX-CDC-ASC210332704/2021
USA/CA-CDC-ASC210332713/2021
USA/NY-CDC-ASC210333054/2021
USA/TN-CDC-ASC210332699/2021
USA/NC-CDC-ASC210330817/2021
USA/NE-CDC-ASC210331957/2021
USA/MO-CDC-ASC210332513/2021
USA/IN-CDC-ASC210332510/2021
USA/WI-CDC-ASC210331383/2021
USA/IN-CDC-ASC210332515/2021
USA/IN-CDC-ASC210332509/2021
USA/IN-CDC-ASC210332512/2021
USA/AL-CDC-ASC210332551/2021
USA/CA-CDC-ASC210332518/2021
USA/IN-CDC-ASC210332517/2021
USA/TX-CDC-ASC210332519/2021
USA/MN-CDC-ASC210332521/2021
USA/OH-CDC-ASC210332523/2021
USA/TX-CDC-ASC210332522/2021
USA/MN-CDC-ASC210332520/2021
USA/FL-CDC-ASC210332526/2021
USA/FL-CDC-ASC210332524/2021
USA/NY-CDC-ASC210333052/2021
USA/AL-CDC-ASC210330818/2021
USA/MN-CDC-ASC210332527/2021
USA/TX-CDC-ASC210332549/2021
USA/MA-CDC-ASC210331713/2021
USA/TN-CDC-ASC210331245/2021
USA/MO-CDC-ASC210332514/2021
USA/WI-CDC-ASC210332199/2021
USA/OH-CDC-ASC210333072/2021
USA/TX-CDC-ASC210330994/2021
USA/IN-CDC-ASC210330992/2021
USA/WI-CDC-ASC210330991/2021
USA/IN-CDC-ASC210330998/2021
USA/TX-CDC-ASC210330995/2021
USA/AL-CDC-ASC210331001/2021
USA/IN-CDC-ASC210330999/2021
USA/IL-CDC-ASC210330997/2021
USA/IL-CDC-ASC210331000/2021
USA/GA-CDC-ASC210331004/2021
USA/MI-CDC-ASC210331005/2021
USA/GA-CDC-ASC210330987/2021
USA/AL-CDC-ASC210331002/2021
USA/TX-CDC-ASC210331007/2021
USA/TX-CDC-ASC210331006/2021
USA/IL-CDC-ASC210331010/2021
USA/OH-CDC-ASC210331008/2021
USA/AZ-CDC-ASC210331013/2021
USA/OH-CDC-ASC210331016/2021
USA/FL-CDC-ASC210331003/2021
USA/AZ-CDC-ASC210331017/2021
USA/OH-CDC-ASC210331015/2021
USA/MI-CDC-ASC210332200/2021
USA/OH-CDC-ASC210332204/2021
USA/PA-CDC-ASC210333552/2021
USA/OH-CDC-ASC210331018/2021
USA/OH-CDC-ASC210332203/2021
USA/OH-CDC-ASC210333337/2021
USA/SC-CDC-ASC210332202/2021
USA/WV-CDC-ASC210333336/2021
USA/CA-CDC-ASC210333354/2021
USA/CA-CDC-ASC210333353/2021
USA/PA-CDC-ASC210333553/2021
USA/OH-CDC-ASC210333356/2021
USA/WI-CDC-ASC210333537/2021
USA/MI-CDC-ASC210333355/2021
USA/CA-CDC-ASC210331009/2021
USA/OH-CDC-ASC210333357/2021
USA/TX-CDC-ASC210333542/2021
USA/ID-CDC-ASC210333539/2021
USA/ID-CDC-ASC210333543/2021
USA/WV-CDC-ASC210333545/2021
USA/OH-CDC-ASC210333548/2021
USA/NY-CDC-ASC210333544/2021
USA/WV-CDC-ASC210333547/2021
USA/PA-CDC-ASC210333551/2021
USA/NY-CDC-ASC210333550/2021
USA/WV-CDC-ASC210333549/2021
USA/OH-CDC-ASC210331020/2021
USA/NC-CDC-ASC210331056/2021
USA/OH-CDC-ASC210331019/2021
USA/OH-CDC-ASC210331021/2021
USA/WI-CDC-ASC210333540/2021
USA/NC-CDC-ASC210331059/2021
USA/AR-CDC-ASC210331063/2021
USA/MO-CDC-ASC210331065/2021
USA/MI-CDC-ASC210331057/2021
USA/FL-CDC-ASC210331060/2021
USA/NM-CDC-ASC210332004/2021
USA/IL-CDC-ASC210332005/2021
USA/OR-CDC-ASC210332009/2021
USA/IL-CDC-ASC210332006/2021
USA/FL-CDC-ASC210331055/2021
USA/MI-CDC-ASC210332012/2021
USA/MA-CDC-ASC210332014/2021
USA/MI-CDC-ASC210332011/2021
USA/MI-CDC-ASC210332195/2021
USA/WI-CDC-ASC210332196/2021
USA/MI-CDC-ASC210332194/2021
USA/MN-CDC-ASC210332022/2021
USA/NC-CDC-ASC210331054/2021
USA/OR-CDC-ASC210332010/2021
USA/WV-CDC-ASC210331052/2021
USA/FL-CDC-ASC210332193/2021
USA/MN-CDC-ASC210331053/2021
USA/CA-CDC-ASC210331025/2021
USA/CA-CDC-ASC210331026/2021
USA/MN-CDC-ASC210331023/2021
USA/MA-CDC-ASC210331959/2021
USA/MN-CDC-ASC210331022/2021
USA/FL-CDC-ASC210331027/2021
USA/TX-CDC-ASC210331028/2021
USA/MI-CDC-ASC210331030/2021
USA/CA-CDC-ASC210331032/2021
USA/MN-CDC-ASC210331034/2021
USA/FL-CDC-ASC210331031/2021
USA/AZ-CDC-ASC210331035/2021
USA/IN-CDC-ASC210331036/2021
USA/MN-CDC-ASC210331024/2021
USA/CA-CDC-ASC210331038/2021
USA/IN-CDC-ASC210331040/2021
USA/CA-CDC-ASC210331047/2021
USA/TX-CDC-ASC210331042/2021
USA/WI-CDC-ASC210332198/2021
USA/IN-CDC-ASC210331039/2021
USA/TX-CDC-ASC210331046/2021
USA/FL-CDC-ASC210331033/2021
USA/TX-CDC-ASC210331051/2021
USA/MN-CDC-ASC210331050/2021
USA/TX-CDC-ASC210332211/2021
USA/MN-CDC-ASC210332023/2021
USA/TX-CDC-ASC210332209/2021
USA/NY-CDC-ASC210331696/2021
USA/TX-CDC-ASC210331697/2021
USA/FL-CDC-ASC210331692/2021
USA/NY-CDC-ASC210331695/2021
USA/MO-CDC-ASC210331694/2021
USA/FL-CDC-ASC210331691/2021
USA/CO-CDC-ASC210331138/2021
USA/WV-CDC-ASC210331699/2021
USA/MI-CDC-ASC210331688/2021
USA/CA-CDC-ASC210331687/2021
USA/TX-CDC-ASC210331149/2021
USA/MI-CDC-ASC210331158/2021
USA/AZ-CDC-ASC210331143/2021
USA/CA-CDC-ASC210331686/2021
USA/WI-CDC-ASC210331153/2021
USA/CA-CDC-ASC210331684/2021
USA/AZ-CDC-ASC210331162/2021
USA/NJ-CDC-ASC210331165/2021
USA/WV-CDC-ASC210331700/2021
USA/AZ-CDC-ASC210331144/2021
USA/NJ-CDC-ASC210331169/2021
USA/PA-CDC-ASC210331690/2021
USA/PA-CDC-ASC210331170/2021
USA/AZ-CDC-ASC210331745/2021
USA/PA-CDC-ASC210331715/2021
USA/OH-CDC-ASC210331717/2021
USA/OH-CDC-ASC210331716/2021
USA/OH-CDC-ASC210331721/2021
USA/CA-CDC-ASC210331709/2021
USA/PA-CDC-ASC210331714/2021
USA/PA-CDC-ASC210331719/2021
USA/IN-CDC-ASC210331722/2021
USA/MA-CDC-ASC210331724/2021
USA/MA-CDC-ASC210331725/2021
USA/MA-CDC-ASC210331731/2021
USA/MA-CDC-ASC210331726/2021
USA/TX-CDC-ASC210331701/2021
USA/CA-CDC-ASC210331708/2021
USA/IN-CDC-ASC210331733/2021
USA/CA-CDC-ASC210331707/2021
USA/GA-CDC-ASC210331735/2021
USA/MD-CDC-ASC210331737/2021
USA/MD-CDC-ASC210331736/2021
USA/IN-CDC-ASC210331732/2021
USA/CA-CDC-ASC210331705/2021
USA/IL-CDC-ASC210331703/2021
USA/MD-CDC-ASC210331739/2021
USA/AL-CDC-ASC210331727/2021
USA/NC-CDC-ASC210331301/2021
USA/TX-CDC-ASC210333506/2021
USA/MI-CDC-ASC210331294/2021
USA/NC-CDC-ASC210333511/2021
USA/AZ-CDC-ASC210332256/2021
USA/AZ-CDC-ASC210332257/2021
USA/NJ-CDC-ASC210333519/2021
USA/MI-CDC-ASC210333514/2021
USA/FL-CDC-ASC210333512/2021
USA/VA-CDC-ASC210333521/2021
USA/NJ-CDC-ASC210333520/2021
USA/NV-CDC-ASC210332249/2021
USA/AZ-CDC-ASC210332252/2021
USA/NC-CDC-ASC210333503/2021
USA/AZ-CDC-ASC210332253/2021
USA/TX-CDC-ASC210332222/2021
USA/CT-CDC-ASC210332250/2021
USA/WV-CDC-ASC210332219/2021
USA/IL-CDC-ASC210332215/2021
USA/NV-CDC-ASC210332248/2021
USA/WV-CDC-ASC210331682/2021
USA/TX-CDC-ASC210332220/2021
USA/IL-CDC-ASC210332213/2021
USA/CT-CDC-ASC210332251/2021
USA/TN-CDC-ASC210333502/2021
USA/IL-CDC-ASC210332214/2021
USA/MI-CDC-ASC210331681/2021
USA/TN-CDC-ASC210333500/2021
USA/MI-CDC-ASC210331679/2021
USA/TN-CDC-ASC210333501/2021
USA/NC-CDC-ASC210331678/2021
USA/MI-CDC-ASC210331680/2021
USA/PA-CDC-ASC210331671/2021
USA/NY-CDC-ASC210331182/2021
USA/NC-CDC-ASC210331181/2021
USA/CA-CDC-ASC210331176/2021
USA/CA-CDC-ASC210331175/2021
USA/TN-CDC-ASC210332289/2021
USA/TN-CDC-ASC210333435/2021
USA/AZ-CDC-ASC210331173/2021
USA/TN-CDC-ASC210333438/2021
USA/TN-CDC-ASC210333433/2021
USA/TN-CDC-ASC210333440/2021
USA/TN-CDC-ASC210333449/2021
USA/TN-CDC-ASC210333453/2021
USA/TN-CDC-ASC210333451/2021
USA/TN-CDC-ASC210333450/2021
USA/TN-CDC-ASC210333454/2021
USA/TX-CDC-ASC210332210/2021
USA/TN-CDC-ASC210332284/2021
USA/MN-CDC-ASC210332024/2021
USA/DE-CDC-ASC210332110/2021
USA/MI-CDC-ASC210332997/2021
USA/MN-CDC-ASC210333333/2021
USA/TX-CDC-ASC210332994/2021
USA/TX-CDC-ASC210332993/2021
USA/NJ-CDC-ASC210332989/2021
USA/IL-CDC-ASC210332995/2021
USA/WI-CDC-ASC210332984/2021
USA/TX-CDC-ASC210332977/2021
USA/WI-CDC-ASC210332983/2021
USA/TN-CDC-ASC210333452/2021
USA/TX-CDC-ASC210332980/2021
USA/NY-CDC-ASC210332988/2021
USA/GA-CDC-ASC210332981/2021
USA/CO-CDC-ASC210332998/2021
USA/LA-CDC-ASC210333710/2021
USA/CO-CDC-ASC210332999/2021
USA/NE-CDC-ASC210332126/2021
USA/IL-CDC-ASC210333000/2021
USA/NM-CDC-ASC210333733/2021
USA/MI-CDC-ASC210332124/2021
USA/FL-CDC-ASC210332125/2021
USA/VA-CDC-ASC210332121/2021
USA/NC-CDC-ASC210332109/2021
USA/DE-CDC-ASC210332111/2021
USA/NC-CDC-ASC210332108/2021
USA/TN-CDC-ASC210331474/2021
USA/TN-CDC-ASC210331475/2021
USA/NC-CDC-ASC210332107/2021
USA/TX-CDC-ASC210332003/2021
USA/FL-CDC-ASC210331999/2021
USA/OK-CDC-ASC210332002/2021
USA/MN-CDC-ASC210333706/2021
USA/TX-CDC-ASC210332975/2021
USA/NC-CDC-ASC210332106/2021
USA/GA-CDC-ASC210331997/2021
USA/NC-CDC-ASC210332972/2021
USA/UT-CDC-ASC210332909/2021
USA/CA-CDC-ASC210332900/2021
USA/OH-CDC-ASC210332902/2021
USA/MI-CDC-ASC210332899/2021
USA/TX-CDC-ASC210332907/2021
USA/GA-CDC-ASC210332898/2021
USA/CA-CDC-ASC210333760/2021
USA/OH-CDC-ASC210332897/2021
USA/NC-CDC-ASC210332894/2021
USA/NC-CDC-ASC210332895/2021
USA/IL-CDC-ASC210332888/2021
USA/CA-CDC-ASC210332890/2021
USA/AZ-CDC-ASC210333771/2021
USA/IL-CDC-ASC210332887/2021
USA/NE-CDC-ASC210332127/2021
USA/CA-CDC-ASC210333759/2021
USA/TX-CDC-ASC210332955/2021
USA/MD-CDC-ASC210332889/2021
USA/ID-CDC-ASC210332970/2021
USA/NC-CDC-ASC210332967/2021
USA/CA-CDC-ASC210332971/2021
USA/NM-CDC-ASC210332966/2021
USA/CA-CDC-ASC210332953/2021
USA/WA-CDC-ASC210333745/2021
USA/NC-CDC-ASC210332965/2021
USA/WA-CDC-ASC210333746/2021
USA/NC-CDC-ASC210331965/2021
USA/ID-CDC-ASC210332962/2021
USA/OR-CDC-ASC210332960/2021
USA/OR-CDC-ASC210332957/2021
USA/CA-CDC-ASC210333751/2021
USA/OR-CDC-ASC210332961/2021
USA/NJ-CDC-ASC210332128/2021
USA/OR-CDC-ASC210332959/2021
USA/OR-CDC-ASC210332964/2021
USA/AZ-CDC-ASC210334042/2021
USA/NC-CDC-ASC210332133/2021
USA/GA-CDC-ASC210332168/2021
USA/GA-CDC-ASC210332167/2021
USA/GA-CDC-ASC210332165/2021
USA/NJ-CDC-ASC210332129/2021
USA/GA-CDC-ASC210332166/2021
USA/GA-CDC-ASC210332164/2021
USA/OH-CDC-ASC210333004/2021
USA/GA-CDC-ASC210332163/2021
USA/MI-CDC-ASC210333061/2021
USA/UT-CDC-ASC210333062/2021
USA/GA-CDC-ASC210332162/2021
USA/GA-CDC-ASC210332161/2021
USA/OH-CDC-ASC210333005/2021
USA/SC-CDC-ASC210332170/2021
USA/NC-CDC-ASC210332175/2021
USA/NE-CDC-ASC210332159/2021
USA/FL-CDC-ASC210332190/2021
USA/GA-CDC-ASC210332160/2021
USA/TN-CDC-ASC210332030/2021
USA/TN-CDC-ASC210332031/2021
USA/NC-CDC-ASC210332174/2021
USA/TX-CDC-ASC210331962/2021
USA/FL-CDC-ASC210332191/2021
USA/TN-CDC-ASC210332036/2021
USA/TX-CDC-ASC210332188/2021
USA/TN-CDC-ASC210332033/2021
USA/TX-CDC-ASC210332189/2021
USA/OH-CDC-ASC210333003/2021
USA/OH-CDC-ASC210333002/2021
USA/NC-CDC-ASC210332135/2021
USA/FL-CDC-ASC210332192/2021
USA/MD-CDC-ASC210332154/2021
USA/MO-CDC-ASC210332136/2021
USA/CA-CDC-ASC210332138/2021
USA/CA-CDC-ASC210332140/2021
USA/CA-CDC-ASC210332139/2021
USA/TN-CDC-ASC210332096/2021
USA/TN-CDC-ASC210331304/2021
USA/WI-CDC-ASC210332143/2021
USA/TN-CDC-ASC210331303/2021
USA/WI-CDC-ASC210332142/2021
USA/MD-CDC-ASC210332155/2021
USA/CA-CDC-ASC210332141/2021
USA/WI-CDC-ASC210332144/2021
USA/IL-CDC-ASC210332150/2021
USA/LA-CDC-ASC210332153/2021
USA/TX-CDC-ASC210332148/2021
USA/LA-CDC-ASC210332152/2021
USA/UT-CDC-ASC210333063/2021
USA/UT-CDC-ASC210333064/2021
USA/WI-CDC-ASC210332149/2021
USA/UT-CDC-ASC210333065/2021
USA/KY-CDC-ASC210333066/2021
USA/AL-CDC-ASC210333070/2021
USA/OH-CDC-ASC210332025/2021
USA/OH-CDC-ASC210333071/2021
USA/GA-CDC-ASC210333068/2021
USA/IL-CDC-ASC210332151/2021
USA/SC-CDC-ASC210087976/2021
USA/OH-CDC-ASC210087972/2021
USA/TX-CDC-ASC210086837/2021
USA/SC-CDC-ASC210087975/2021
USA/OH-CDC-ASC210087973/2021
USA/FL-CDC-ASC210087949/2021
USA/CA-CDC-ASC210331712/2021
USA/NC-CDC-ASC210332134/2021
USA/TX-CDC-ASC210086838/2021
USA/IL-CDC-ASC210087969/2021
USA/TX-CDC-ASC210086839/2021
USA/AL-CDC-ASC210086840/2021
USA/MO-CDC-ASC210086846/2021
USA/AL-CDC-ASC210086841/2021
USA/NC-CDC-ASC210086850/2021
USA/NC-CDC-ASC210086848/2021
USA/NC-CDC-ASC210086851/2021
USA/NC-CDC-ASC210086852/2021
USA/NC-CDC-ASC210086849/2021
USA/CA-CDC-ASC210086875/2021
USA/MN-CDC-ASC210088638/2021
USA/TX-CDC-ASC210086855/2021
USA/CO-CDC-ASC210090491/2021
USA/CA-CDC-ASC210090495/2021
USA/UT-CDC-ASC210090481/2021
USA/AZ-CDC-ASC210090489/2021
USA/TX-CDC-ASC210086836/2021
USA/RI-CDC-ASC210087943/2021
USA/FL-CDC-ASC210087945/2021
USA/IL-CDC-ASC210087968/2021
USA/KY-CDC-ASC210090513/2021
USA/OH-CDC-ASC210087971/2021
USA/TX-CDC-ASC210087967/2021
USA/CA-CDC-ASC210090500/2021
USA/CT-CDC-ASC210087965/2021
USA/CT-CDC-ASC210087966/2021
USA/IN-CDC-ASC210087962/2021
USA/IN-CDC-ASC210087963/2021
USA/AL-CDC-ASC210087961/2021
USA/SD-CDC-ASC210087964/2021
USA/PA-CDC-ASC210087959/2021
USA/TX-CDC-ASC210087955/2021
USA/TX-CDC-ASC210087957/2021
USA/TX-CDC-ASC210087954/2021
USA/TX-CDC-ASC210087953/2021
USA/KY-CDC-ASC210087947/2021
USA/TX-CDC-ASC210087952/2021
USA/KY-CDC-ASC210087948/2021
USA/FL-CDC-ASC210087950/2021
USA/KY-CDC-ASC210087946/2021
USA/TX-CDC-ASC210087958/2021
USA/TN-CDC-ASC210089495/2021
USA/OH-CDC-ASC210087728/2021
USA/KS-CDC-ASC210086833/2021
USA/OH-CDC-ASC210087727/2021
USA/OH-CDC-ASC210087729/2021
USA/OH-CDC-ASC210087724/2021
USA/OH-CDC-ASC210087726/2021
USA/NC-CDC-ASC210087722/2021
USA/OH-CDC-ASC210087829/2021
USA/NC-CDC-ASC210087723/2021
USA/OH-CDC-ASC210087725/2021
USA/TN-CDC-ASC210087716/2021
USA/TN-CDC-ASC210087719/2021
USA/TN-CDC-ASC210087717/2021
USA/TN-CDC-ASC210087715/2021
USA/TN-CDC-ASC210087718/2021
USA/TN-CDC-ASC210087720/2021
USA/OH-CDC-ASC210087731/2021
USA/OH-CDC-ASC210087732/2021
USA/KY-CDC-ASC210087713/2021
USA/FL-CDC-ASC210088398/2021
USA/WI-CDC-ASC210088418/2021
USA/WI-CDC-ASC210088417/2021
USA/WI-CDC-ASC210088419/2021
USA/IL-CDC-ASC210088415/2021
USA/CO-CDC-ASC210088408/2021
USA/CA-CDC-ASC210088406/2021
USA/MN-CDC-ASC210088405/2021
USA/CA-CDC-ASC210088403/2021
USA/MN-CDC-ASC210088404/2021
USA/MN-CDC-ASC210088402/2021
USA/IL-CDC-ASC210088414/2021
USA/CA-CDC-ASC210088401/2021
USA/MN-CDC-ASC210088412/2021
USA/WV-CDC-ASC210087707/2021
USA/FL-CDC-ASC210088399/2021
USA/TX-CDC-ASC210088400/2021
USA/FL-CDC-ASC210088423/2021
USA/VA-CDC-ASC210087706/2021
USA/CA-CDC-ASC210333212/2021
USA/CA-CDC-ASC210333213/2021
USA/MT-CDC-ASC210087704/2021
USA/CA-CDC-ASC210333214/2021
USA/CA-CDC-ASC210333216/2021
USA/CA-CDC-ASC210333215/2021
USA/AZ-CDC-ASC210333211/2021
USA/CA-CDC-ASC210333219/2021
USA/NC-CDC-ASC210333121/2021
USA/CA-CDC-ASC210333124/2021
USA/CA-CDC-ASC210333159/2021
USA/AL-CDC-ASC210090824/2021
USA/CA-CDC-ASC210333126/2021
USA/NM-CDC-ASC210090808/2021
USA/CA-CDC-ASC210333097/2021
USA/CA-CDC-ASC210333096/2021
USA/CA-CDC-ASC210333218/2021
USA/CA-CDC-ASC210333221/2021
USA/CA-CDC-ASC210333127/2021
USA/CA-CDC-ASC210333220/2021
USA/MT-CDC-ASC210087703/2021
USA/CA-CDC-ASC210090829/2021
USA/WV-CDC-ASC210090812/2021
USA/NV-CDC-ASC210090559/2021
USA/CA-CDC-ASC210090830/2021
USA/ID-CDC-ASC210333534/2021
USA/WI-CDC-ASC210333532/2021
USA/FL-CDC-ASC210333237/2021
USA/TX-CDC-ASC210333531/2021
USA/FL-CDC-ASC210333238/2021
USA/NJ-CDC-ASC210333530/2021
USA/CA-CDC-ASC210333223/2021
USA/CA-CDC-ASC210333224/2021
USA/CA-CDC-ASC210087705/2021
USA/ID-CDC-ASC210333536/2021
USA/TN-CDC-ASC210088427/2021
USA/MA-CDC-ASC210088430/2021
USA/TX-CDC-ASC210089507/2021
USA/ID-CDC-ASC210333535/2021
USA/OH-CDC-ASC210089508/2021
USA/MA-CDC-ASC210089506/2021
USA/OH-CDC-ASC210089509/2021
USA/NJ-CDC-ASC210089502/2021
USA/MO-CDC-ASC210087977/2021
USA/OH-CDC-ASC210089505/2021
USA/OH-CDC-ASC210089511/2021
USA/OR-CDC-ASC210089499/2021
USA/WV-CDC-ASC210089493/2021
USA/MD-CDC-ASC210089494/2021
USA/SC-CDC-ASC210089491/2021
USA/TX-CDC-ASC210089496/2021
USA/TX-CDC-ASC210089490/2021
USA/TX-CDC-ASC210089512/2021
USA/MI-CDC-ASC210089489/2021
USA/PA-CDC-ASC210089513/2021
USA/TX-CDC-ASC210089488/2021
USA/MA-CDC-ASC210086830/2021
USA/SC-CDC-ASC210089515/2021
USA/FL-CDC-ASC210086829/2021
USA/IA-CDC-ASC210086827/2021
USA/CA-CDC-ASC210086828/2021
USA/IA-CDC-ASC210086825/2021
USA/OH-CDC-ASC210086824/2021
USA/FL-CDC-ASC210086822/2021
USA/OH-CDC-ASC210086823/2021
USA/IA-CDC-ASC210086826/2021
USA/NC-CDC-ASC210086816/2021
USA/IL-CDC-ASC210086818/2021
USA/WI-CDC-ASC210086815/2021
USA/NJ-CDC-ASC210089487/2021
USA/FL-CDC-ASC210086814/2021
USA/MD-CDC-ASC210089518/2021
USA/MI-CDC-ASC210089486/2021
USA/FL-CDC-ASC210333380/2021
USA/MI-CDC-ASC210089485/2021
USA/TX-CDC-ASC210089484/2021
USA/WI-CDC-ASC210089214/2021
USA/MA-CDC-ASC210089436/2021
USA/TX-CDC-ASC210089212/2021
USA/IL-CDC-ASC210088457/2021
USA/CA-CDC-ASC210088451/2021
USA/FL-CDC-ASC210088454/2021
USA/WV-CDC-ASC210088445/2021
USA/UT-CDC-ASC210088455/2021
USA/WV-CDC-ASC210088446/2021
USA/WV-CDC-ASC210088444/2021
USA/WV-CDC-ASC210088443/2021
USA/OH-CDC-ASC210088432/2021
USA/OH-CDC-ASC210088434/2021
USA/IL-CDC-ASC210089460/2021
USA/AZ-CDC-ASC210089462/2021
USA/GA-CDC-ASC210086835/2021
USA/MO-CDC-ASC210088435/2021
USA/IL-CDC-ASC210089459/2021
USA/TX-CDC-ASC210089483/2021
USA/TX-CDC-ASC210089480/2021
USA/TN-CDC-ASC210088436/2021
USA/TN-CDC-ASC210088437/2021
USA/MN-CDC-ASC210089479/2021
USA/NC-CDC-ASC210089481/2021
USA/UT-CDC-ASC210089475/2021
USA/MN-CDC-ASC210089476/2021
USA/PA-CDC-ASC210089473/2021
USA/MN-CDC-ASC210089477/2021
USA/NC-CDC-ASC210089478/2021
USA/TX-CDC-ASC210089474/2021
USA/OH-CDC-ASC210088431/2021
USA/TX-CDC-ASC210089469/2021
USA/TX-CDC-ASC210089468/2021
USA/AZ-CDC-ASC210089463/2021
USA/KY-CDC-ASC210089467/2021
USA/IL-CDC-ASC210089470/2021
USA/NJ-CDC-ASC210089466/2021
USA/CA-CDC-ASC210087978/2021
USA/MS-CDC-ASC210089362/2021
USA/WA-CDC-ASC210332758/2021
USA/TN-CDC-ASC210087980/2021
USA/IL-CDC-ASC210089461/2021
USA/CO-CDC-ASC210332754/2021
USA/WA-CDC-ASC210332759/2021
USA/NY-CDC-ASC210332753/2021
USA/NY-CDC-ASC210332752/2021
USA/GA-CDC-ASC210332748/2021
USA/GA-CDC-ASC210332749/2021
USA/NY-CDC-ASC210332751/2021
USA/GA-CDC-ASC210332750/2021
USA/WI-CDC-ASC210332745/2021
USA/WI-CDC-ASC210332746/2021
USA/LA-CDC-ASC210332747/2021
USA/WI-CDC-ASC210332744/2021
USA/MI-CDC-ASC210086632/2021
USA/AZ-CDC-ASC210332742/2021
USA/AZ-CDC-ASC210332739/2021
USA/AZ-CDC-ASC210332738/2021
USA/NJ-CDC-ASC210332737/2021
USA/MI-CDC-ASC210086633/2021
USA/TN-CDC-ASC210086629/2021
USA/MT-CDC-ASC210332762/2021
USA/IL-CDC-ASC210332761/2021
USA/MT-CDC-ASC210332763/2021
USA/TX-CDC-ASC210332802/2021
USA/MT-CDC-ASC210332764/2021
USA/MO-CDC-ASC210332801/2021
USA/WI-CDC-ASC210332797/2021
USA/MO-CDC-ASC210332800/2021
USA/NC-CDC-ASC210332796/2021
USA/IN-CDC-ASC210332794/2021
USA/SC-CDC-ASC210332790/2021
USA/IN-CDC-ASC210332793/2021
USA/TN-CDC-ASC210086627/2021
USA/NC-CDC-ASC210332795/2021
USA/FL-CDC-ASC210332791/2021
USA/MS-CDC-ASC210332777/2021
USA/MT-CDC-ASC210332767/2021
USA/ID-CDC-ASC210332771/2021
USA/MS-CDC-ASC210332776/2021
USA/ID-CDC-ASC210332772/2021
USA/ID-CDC-ASC210332773/2021
USA/TN-CDC-ASC210086626/2021
USA/MT-CDC-ASC210332765/2021
USA/CA-CDC-ASC210332782/2021
USA/CA-CDC-ASC210086714/2021
USA/CA-CDC-ASC210086680/2021
USA/CA-CDC-ASC210086713/2021
USA/CA-CDC-ASC210086679/2021
USA/TX-CDC-ASC210086676/2021
USA/MA-CDC-ASC210086675/2021
USA/NC-CDC-ASC210086669/2021
USA/FL-CDC-ASC210086673/2021
USA/NC-CDC-ASC210086667/2021
USA/NC-CDC-ASC210086668/2021
USA/NC-CDC-ASC210086663/2021
USA/NC-CDC-ASC210086666/2021
USA/CA-CDC-ASC210086681/2021
USA/MT-CDC-ASC210332766/2021
USA/NC-CDC-ASC210086665/2021
USA/GA-CDC-ASC210086661/2021
USA/GA-CDC-ASC210086660/2021
USA/NC-CDC-ASC210086662/2021
USA/VA-CDC-ASC210086650/2021
USA/VA-CDC-ASC210086649/2021
USA/GA-CDC-ASC210086659/2021
USA/NC-CDC-ASC210086655/2021
USA/TX-CDC-ASC210332803/2021
USA/NC-CDC-ASC210086664/2021
USA/NC-CDC-ASC210086647/2021
USA/TX-CDC-ASC210086685/2021
USA/CA-CDC-ASC210086682/2021
USA/CA-CDC-ASC210086709/2021
USA/CA-CDC-ASC210086708/2021
USA/CA-CDC-ASC210086711/2021
USA/CA-CDC-ASC210086707/2021
USA/IL-CDC-ASC210086704/2021
USA/IL-CDC-ASC210086706/2021
USA/IL-CDC-ASC210086703/2021
USA/IL-CDC-ASC210086702/2021
USA/WA-CDC-ASC210086698/2021
USA/TX-CDC-ASC210086683/2021
USA/MI-CDC-ASC210086696/2021
USA/MI-CDC-ASC210086695/2021
USA/MI-CDC-ASC210086693/2021
USA/MI-CDC-ASC210086694/2021
USA/MI-CDC-ASC210086692/2021
USA/MI-CDC-ASC210086690/2021
USA/KY-CDC-ASC210086701/2021
USA/MI-CDC-ASC210086691/2021
USA/MI-CDC-ASC210086687/2021
USA/IL-CDC-ASC210086689/2021
USA/TX-CDC-ASC210086686/2021
USA/MI-CDC-ASC210086697/2021
USA/TX-CDC-ASC210332804/2021
USA/RI-CDC-ASC210090377/2021
USA/CA-CDC-ASC210090378/2021
USA/TX-CDC-ASC210086644/2021
USA/NE-CDC-ASC210090375/2021
USA/RI-CDC-ASC210090376/2021
USA/TN-CDC-ASC210089124/2021
USA/TN-CDC-ASC210089123/2021
USA/TX-CDC-ASC210089437/2021
USA/TN-CDC-ASC210089118/2021
USA/TN-CDC-ASC210089117/2021
USA/TN-CDC-ASC210089114/2021
USA/TN-CDC-ASC210089110/2021
USA/TN-CDC-ASC210089109/2021
USA/TN-CDC-ASC210089111/2021
USA/TN-CDC-ASC210089106/2021
USA/TN-CDC-ASC210089104/2021
USA/TN-CDC-ASC210089108/2021
USA/TN-CDC-ASC210089103/2021
USA/TN-CDC-ASC210089105/2021
USA/NJ-CDC-ASC210090381/2021
USA/TN-CDC-ASC210089102/2021
USA/NJ-CDC-ASC210090380/2021
USA/NJ-CDC-ASC210090382/2021
USA/KS-CDC-ASC210090383/2021
USA/GA-CDC-ASC210330930/2021
USA/CA-CDC-ASC210331045/2021
USA/GA-CDC-ASC210330928/2021
USA/GA-CDC-ASC210330917/2021
USA/MN-CDC-ASC210330929/2021
USA/GA-CDC-ASC210330926/2021
USA/GA-CDC-ASC210330905/2021
USA/GA-CDC-ASC210330902/2021
USA/MO-CDC-ASC210330892/2021
USA/TN-CDC-ASC210089101/2021
USA/LA-CDC-ASC210090465/2021
USA/WI-CDC-ASC210330904/2021
USA/GA-CDC-ASC210330868/2021
USA/FL-CDC-ASC210330869/2021
USA/MT-CDC-ASC210090462/2021
USA/MT-CDC-ASC210090463/2021
USA/CA-CDC-ASC210090449/2021
USA/CA-CDC-ASC210090435/2021
USA/MN-CDC-ASC210330885/2021
USA/MA-CDC-ASC210089047/2021
USA/TN-CDC-ASC210089099/2021
USA/TX-CDC-ASC210089041/2021
USA/FL-CDC-ASC210089095/2021
USA/TN-CDC-ASC210089096/2021
USA/WI-CDC-ASC210090384/2021
USA/DE-CDC-ASC210089040/2021
USA/TN-CDC-ASC210333150/2021
USA/WI-CDC-ASC210089038/2021
USA/KY-CDC-ASC210089039/2021
USA/TX-CDC-ASC210332830/2021
USA/OH-CDC-ASC210332826/2021
USA/MA-CDC-ASC210332829/2021
USA/CA-CDC-ASC210089050/2021
USA/MI-CDC-ASC210332823/2021
USA/NC-CDC-ASC210332821/2021
USA/MA-CDC-ASC210332822/2021
USA/NC-CDC-ASC210332819/2021
USA/OH-CDC-ASC210332825/2021
USA/IN-CDC-ASC210332813/2021
USA/ID-CDC-ASC210332811/2021
USA/IN-CDC-ASC210332814/2021
USA/CA-CDC-ASC210332827/2021
USA/ID-CDC-ASC210332808/2021
USA/ID-CDC-ASC210332809/2021
USA/CT-CDC-ASC210332812/2021
USA/IL-CDC-ASC210332805/2021
USA/MI-CDC-ASC210332824/2021
USA/KY-CDC-ASC210089053/2021
USA/WI-CDC-ASC210089093/2021
USA/WI-CDC-ASC210089051/2021
USA/TN-CDC-ASC210089092/2021
USA/TN-CDC-ASC210089091/2021
USA/TN-CDC-ASC210089090/2021
USA/WI-CDC-ASC210089087/2021
USA/MD-CDC-ASC210089080/2021
USA/NY-CDC-ASC210089079/2021
USA/TN-CDC-ASC210089052/2021
USA/CO-CDC-ASC210089082/2021
USA/TN-CDC-ASC210089075/2021
USA/MI-CDC-ASC210089071/2021
USA/TN-CDC-ASC210089066/2021
USA/TN-CDC-ASC210089059/2021
USA/TN-CDC-ASC210089058/2021
USA/AL-CDC-ASC210089057/2021
USA/NC-CDC-ASC210086643/2021
USA/WI-CDC-ASC210089054/2021
USA/CA-CDC-ASC210087979/2021
USA/NH-CDC-ASC210086641/2021
USA/TN-CDC-ASC210089380/2021
USA/TN-CDC-ASC210089381/2021
USA/TN-CDC-ASC210089378/2021
USA/TN-CDC-ASC210089379/2021
USA/TN-CDC-ASC210089377/2021
USA/TN-CDC-ASC210089376/2021
USA/TN-CDC-ASC210089374/2021
USA/TN-CDC-ASC210089375/2021
USA/TN-CDC-ASC210089371/2021
USA/TN-CDC-ASC210089372/2021
USA/TN-CDC-ASC210089373/2021
USA/TN-CDC-ASC210089367/2021
USA/GA-CDC-ASC210089366/2021
USA/GA-CDC-ASC210089365/2021
USA/TN-CDC-ASC210089370/2021
USA/MS-CDC-ASC210089363/2021
USA/GA-CDC-ASC210089364/2021
USA/IL-CDC-ASC210089360/2021
USA/SD-CDC-ASC210090805/2021
USA/MS-CDC-ASC210089361/2021
USA/TN-CDC-ASC210089384/2021
USA/TN-CDC-ASC210089383/2021
USA/IL-CDC-ASC210331090/2021
USA/TN-CDC-ASC210089382/2021
USA/WI-CDC-ASC210331089/2021
USA/TN-CDC-ASC210089385/2021
USA/TX-CDC-ASC210327512/2021
USA/CA-CDC-ASC210327511/2021
USA/MN-CDC-ASC210331083/2021
USA/MN-CDC-ASC210331079/2021
USA/IN-CDC-ASC210327506/2021
USA/TX-CDC-ASC210327507/2021
USA/TX-CDC-ASC210327508/2021
USA/IN-CDC-ASC210327505/2021
USA/IN-CDC-ASC210327504/2021
USA/CA-CDC-ASC210089358/2021
USA/NC-CDC-ASC210327501/2021
USA/NC-CDC-ASC210327500/2021
USA/NC-CDC-ASC210087324/2021
USA/TN-CDC-ASC210089399/2021
USA/TX-CDC-ASC210086881/2021
USA/TN-CDC-ASC210089390/2021
USA/TN-CDC-ASC210089388/2021
USA/TN-CDC-ASC210089389/2021
USA/TN-CDC-ASC210089386/2021
USA/TN-CDC-ASC210089387/2021
USA/IN-CDC-ASC210327502/2021
USA/CA-CDC-ASC210089356/2021
USA/CA-CDC-ASC210089353/2021
USA/SD-CDC-ASC210087519/2021
USA/SD-CDC-ASC210087518/2021
USA/CA-CDC-ASC210089355/2021
USA/OH-CDC-ASC210087517/2021
USA/OH-CDC-ASC210087515/2021
USA/PA-CDC-ASC210087513/2021
USA/NC-CDC-ASC210088014/2021
USA/NC-CDC-ASC210088015/2021
USA/NC-CDC-ASC210088012/2021
USA/NC-CDC-ASC210088013/2021
USA/TN-CDC-ASC210088010/2021
USA/VT-CDC-ASC210087998/2021
USA/MI-CDC-ASC210087996/2021
USA/SD-CDC-ASC210087520/2021
USA/TN-CDC-ASC210088009/2021
USA/MI-CDC-ASC210087995/2021
USA/OH-CDC-ASC210087994/2021
USA/NH-CDC-ASC210087997/2021
USA/TN-CDC-ASC210087985/2021
USA/TN-CDC-ASC210087991/2021
USA/TN-CDC-ASC210087984/2021
USA/TN-CDC-ASC210087981/2021
USA/IL-CDC-ASC210331091/2021
USA/TN-CDC-ASC210087982/2021
USA/VT-CDC-ASC210087999/2021
USA/TX-CDC-ASC210087525/2021
USA/KY-CDC-ASC210089348/2021
USA/IN-CDC-ASC210089347/2021
USA/CO-CDC-ASC210089341/2021
USA/IN-CDC-ASC210089344/2021
USA/IN-CDC-ASC210089345/2021
USA/CO-CDC-ASC210089340/2021
USA/MI-CDC-ASC210089343/2021
USA/KY-CDC-ASC210089339/2021
USA/MO-CDC-ASC210087524/2021
USA/CO-CDC-ASC210089342/2021
USA/CA-CDC-ASC210089332/2021
USA/NJ-CDC-ASC210089338/2021
USA/CA-CDC-ASC210087536/2021
USA/CA-CDC-ASC210089333/2021
USA/AZ-CDC-ASC210087537/2021
USA/IL-CDC-ASC210089335/2021
USA/AZ-CDC-ASC210087538/2021
USA/MI-CDC-ASC210087532/2021
USA/KY-CDC-ASC210087527/2021
USA/OH-CDC-ASC210087534/2021
USA/TX-CDC-ASC210087526/2021
USA/IL-CDC-ASC210331092/2021
USA/TX-CDC-ASC210086642/2021
USA/NJ-CDC-ASC210089337/2021
USA/TN-CDC-ASC210089247/2021
USA/TN-CDC-ASC210089246/2021
USA/TN-CDC-ASC210089245/2021
USA/TN-CDC-ASC210089248/2021
USA/TN-CDC-ASC210089244/2021
USA/TN-CDC-ASC210089249/2021
USA/TN-CDC-ASC210089243/2021
USA/TN-CDC-ASC210089241/2021
USA/TN-CDC-ASC210089238/2021
USA/TN-CDC-ASC210089240/2021
USA/SC-CDC-ASC210333555/2021
USA/WI-CDC-ASC210333473/2021
USA/TN-CDC-ASC210089237/2021
USA/MD-CDC-ASC210333554/2021
USA/IL-CDC-ASC210333466/2021
USA/TN-CDC-ASC210089250/2021
USA/TN-CDC-ASC210089251/2021
USA/NC-CDC-ASC210333446/2021
USA/TX-CDC-ASC210333467/2021
USA/MO-CDC-ASC210087523/2021
USA/TN-CDC-ASC210089253/2021
USA/FL-CDC-ASC210089252/2021
USA/VA-CDC-ASC210086638/2021
USA/VA-CDC-ASC210086640/2021
USA/MI-CDC-ASC210086634/2021
USA/VA-CDC-ASC210086639/2021
USA/TN-CDC-ASC210086628/2021
USA/TN-CDC-ASC210086622/2021
USA/TN-CDC-ASC210086625/2021
USA/WI-CDC-ASC210333472/2021
USA/TN-CDC-ASC210086621/2021
USA/IL-CDC-ASC210089327/2021
USA/IL-CDC-ASC210089323/2021
USA/VA-CDC-ASC210086637/2021
USA/MN-CDC-ASC210089267/2021
USA/TX-CDC-ASC210089261/2021
USA/MT-CDC-ASC210333445/2021
USA/GA-CDC-ASC210089264/2021
USA/MN-CDC-ASC210089266/2021
USA/OH-CDC-ASC210089259/2021
USA/MN-CDC-ASC210089260/2021
USA/MN-CDC-ASC210089257/2021
USA/GA-CDC-ASC210089258/2021
USA/TN-CDC-ASC210089254/2021
USA/TN-CDC-ASC210089256/2021
USA/NC-CDC-ASC210089279/2021
USA/MT-CDC-ASC210333444/2021
USA/WI-CDC-ASC210333383/2021
USA/FL-CDC-ASC210333443/2021
USA/AR-CDC-ASC210088587/2021
USA/FL-CDC-ASC210088588/2021
USA/IA-CDC-ASC210088584/2021
USA/IA-CDC-ASC210088586/2021
USA/KY-CDC-ASC210088582/2021
USA/MO-CDC-ASC210088581/2021
USA/IA-CDC-ASC210088583/2021
USA/UT-CDC-ASC210088592/2021
USA/IA-CDC-ASC210088585/2021
USA/IL-CDC-ASC210088578/2021
USA/GA-CDC-ASC210088580/2021
USA/IL-CDC-ASC210088575/2021
USA/IL-CDC-ASC210088576/2021
USA/NV-CDC-ASC210331106/2021
USA/IL-CDC-ASC210331104/2021
USA/NJ-CDC-ASC210088569/2021
USA/CA-CDC-ASC210331098/2021
USA/UT-CDC-ASC210331099/2021
USA/UT-CDC-ASC210331100/2021
USA/MN-CDC-ASC210331101/2021
USA/NE-CDC-ASC210331093/2021
USA/IL-CDC-ASC210088577/2021
USA/SC-CDC-ASC210333378/2021
USA/CO-CDC-ASC210333376/2021
USA/IL-CDC-ASC210333382/2021
USA/UT-CDC-ASC210333375/2021
USA/CO-CDC-ASC210333373/2021
USA/CO-CDC-ASC210333370/2021
USA/FL-CDC-ASC210333368/2021
USA/IL-CDC-ASC210088593/2021
USA/MD-CDC-ASC210333369/2021
USA/FL-CDC-ASC210333363/2021
USA/FL-CDC-ASC210333361/2021
USA/IL-CDC-ASC210088594/2021
USA/CO-CDC-ASC210333365/2021
USA/OH-CDC-ASC210333362/2021
USA/OH-CDC-ASC210333358/2021
USA/MD-CDC-ASC210333366/2021
USA/CO-CDC-ASC210333360/2021
USA/CA-CDC-ASC210333352/2021
USA/CA-CDC-ASC210333351/2021
USA/TX-CDC-ASC210333350/2021
USA/CO-CDC-ASC210333364/2021
USA/CA-CDC-ASC210333349/2021
USA/NV-CDC-ASC210088596/2021
USA/NC-CDC-ASC210331136/2021
USA/TX-CDC-ASC210092951/2021
USA/FL-CDC-ASC210088235/2021
USA/OH-CDC-ASC210333367/2021
USA/CA-CDC-ASC210088295/2021
USA/OH-CDC-ASC210088236/2021
USA/MA-CDC-ASC210333649/2021
USA/CA-CDC-ASC210090804/2021
USA/OH-CDC-ASC210088237/2021
USA/OH-CDC-ASC210088238/2021
USA/CA-CDC-ASC210088287/2021
USA/CA-CDC-ASC210088288/2021
USA/IA-CDC-ASC210088284/2021
USA/FL-CDC-ASC210088240/2021
USA/CA-CDC-ASC210088285/2021
USA/KY-CDC-ASC210088514/2021
USA/IL-CDC-ASC210333653/2021
USA/RI-CDC-ASC210088242/2021
USA/IL-CDC-ASC210088243/2021
USA/OH-CDC-ASC210088281/2021
USA/IL-CDC-ASC210088244/2021
USA/IA-CDC-ASC210088286/2021
USA/OH-CDC-ASC210088234/2021
USA/NC-CDC-ASC210333654/2021
USA/WI-CDC-ASC210334065/2021
USA/CA-CDC-ASC210088219/2021
USA/CT-CDC-ASC210088221/2021
USA/CA-CDC-ASC210088220/2021
USA/TX-CDC-ASC210088216/2021
USA/TX-CDC-ASC210088218/2021
USA/TX-CDC-ASC210088217/2021
USA/IN-CDC-ASC210333668/2021
USA/AL-CDC-ASC210333655/2021
USA/MN-CDC-ASC210088213/2021
USA/KY-CDC-ASC210088214/2021
USA/KY-CDC-ASC210088215/2021
USA/KY-CDC-ASC210088212/2021
USA/KY-CDC-ASC210088211/2021
USA/CA-CDC-ASC210088293/2021
USA/FL-CDC-ASC210088210/2021
USA/IN-CDC-ASC210333665/2021
USA/CA-CDC-ASC210088292/2021
USA/CA-CDC-ASC210088290/2021
USA/GA-CDC-ASC210088224/2021
USA/KS-CDC-ASC210088245/2021
USA/OH-CDC-ASC210088280/2021
USA/KY-CDC-ASC210089657/2021
USA/TN-CDC-ASC210333637/2021
USA/WV-CDC-ASC210090532/2021
USA/CA-CDC-ASC210090895/2021
USA/MT-CDC-ASC210090893/2021
USA/KY-CDC-ASC210089658/2021
USA/IL-CDC-ASC210090891/2021
USA/WV-CDC-ASC210090888/2021
USA/FL-CDC-ASC210090892/2021
USA/NJ-CDC-ASC210089655/2021
USA/MT-CDC-ASC210090889/2021
USA/NY-CDC-ASC210090887/2021
USA/DE-CDC-ASC210090886/2021
USA/WV-CDC-ASC210090534/2021
USA/FL-CDC-ASC210331225/2021
USA/MT-CDC-ASC210090890/2021
USA/SC-CDC-ASC210088020/2021
USA/IL-CDC-ASC210088254/2021
USA/KS-CDC-ASC210088247/2021
USA/TX-CDC-ASC210089650/2021
USA/TX-CDC-ASC210330522/2021
USA/KS-CDC-ASC210088248/2021
USA/TN-CDC-ASC210333636/2021
USA/TN-CDC-ASC210333632/2021
USA/TN-CDC-ASC210333635/2021
USA/TN-CDC-ASC210333630/2021
USA/TN-CDC-ASC210333631/2021
USA/TN-CDC-ASC210333629/2021
USA/MN-CDC-ASC210333702/2021
USA/TX-CDC-ASC210089651/2021
USA/IL-CDC-ASC210088251/2021
USA/TN-CDC-ASC210089629/2021
USA/IN-CDC-ASC210089645/2021
USA/SC-CDC-ASC210089636/2021
USA/TX-CDC-ASC210088544/2021
USA/AZ-CDC-ASC210089646/2021
USA/CA-CDC-ASC210090905/2021
USA/VA-CDC-ASC210333701/2021
USA/AZ-CDC-ASC210089648/2021
USA/FL-CDC-ASC210088227/2021
USA/TX-CDC-ASC210088225/2021
USA/CA-CDC-ASC210086735/2021
USA/GA-CDC-ASC210086738/2021
USA/TX-CDC-ASC210086737/2021
USA/OH-CDC-ASC210086739/2021
USA/MI-CDC-ASC210086736/2021
USA/CA-CDC-ASC210329136/2021
USA/GA-CDC-ASC210086552/2021
USA/TX-CDC-ASC210086744/2021
USA/OH-CDC-ASC210086740/2021
USA/OH-CDC-ASC210086741/2021
USA/DE-CDC-ASC210086742/2021
USA/TX-CDC-ASC210329140/2021
USA/TX-CDC-ASC210329139/2021
USA/TX-CDC-ASC210329142/2021
USA/TX-CDC-ASC210329144/2021
USA/TX-CDC-ASC210329143/2021
USA/PA-CDC-ASC210086743/2021
USA/NM-CDC-ASC210329147/2021
USA/TN-CDC-ASC210331509/2021
USA/CA-CDC-ASC210088298/2021
USA/SC-CDC-ASC210332393/2021
USA/OH-CDC-ASC210086404/2021
USA/SC-CDC-ASC210086408/2021
USA/TN-CDC-ASC210331514/2021
USA/SC-CDC-ASC210086409/2021
USA/SC-CDC-ASC210086410/2021
USA/GA-CDC-ASC210086531/2021
USA/OH-CDC-ASC210086550/2021
USA/GA-CDC-ASC210086529/2021
USA/LA-CDC-ASC210086536/2021
USA/TX-CDC-ASC210330519/2021
USA/TX-CDC-ASC210086543/2021
USA/TX-CDC-ASC210086546/2021
USA/GA-CDC-ASC210088226/2021
USA/TX-CDC-ASC210086544/2021
USA/WI-CDC-ASC210087052/2021
USA/WI-CDC-ASC210087053/2021
USA/WI-CDC-ASC210087054/2021
USA/TX-CDC-ASC210087055/2021
USA/NM-CDC-ASC210329150/2021
USA/AZ-CDC-ASC210087057/2021
USA/TX-CDC-ASC210087056/2021
USA/IL-CDC-ASC210087059/2021
USA/WI-CDC-ASC210087051/2021
USA/CO-CDC-ASC210087060/2021
USA/TX-CDC-ASC210086416/2021
USA/OH-CDC-ASC210088231/2021
USA/WI-CDC-ASC210088463/2021
USA/WI-CDC-ASC210088462/2021
USA/WI-CDC-ASC210088464/2021
USA/WI-CDC-ASC210088465/2021
USA/WY-CDC-ASC210088232/2021
USA/WY-CDC-ASC210088229/2021
USA/NM-CDC-ASC210329149/2021
USA/FL-CDC-ASC210088228/2021
USA/LA-CDC-ASC210086534/2021
USA/OR-CDC-ASC210087031/2021
USA/WI-CDC-ASC210087049/2021
USA/TX-CDC-ASC210086541/2021
USA/AZ-CDC-ASC210086961/2021
USA/WI-CDC-ASC210087050/2021
USA/WA-CDC-ASC210087034/2021
USA/OH-CDC-ASC210087041/2021
USA/TX-CDC-ASC210087037/2021
USA/NC-CDC-ASC210087039/2021
USA/NC-CDC-ASC210087038/2021
USA/MN-CDC-ASC210087043/2021
USA/OH-CDC-ASC210087042/2021
USA/AZ-CDC-ASC210087036/2021
USA/OH-CDC-ASC210090881/2021
USA/NC-CDC-ASC210086549/2021
USA/OH-CDC-ASC210090882/2021
USA/GA-CDC-ASC210090883/2021
USA/TX-CDC-ASC210090681/2021
USA/AZ-CDC-ASC210091678/2021
USA/NC-CDC-ASC210088265/2021
USA/WI-CDC-ASC210087048/2021
USA/WA-CDC-ASC210091700/2021
USA/NC-CDC-ASC210088264/2021
USA/MN-CDC-ASC210091659/2021
USA/OR-CDC-ASC210091702/2021
USA/OR-CDC-ASC210091704/2021
USA/OR-CDC-ASC210091701/2021
USA/NY-CDC-ASC210087894/2021
USA/OR-CDC-ASC210091706/2021
USA/WA-CDC-ASC210091703/2021
USA/OH-CDC-ASC210088271/2021
USA/NC-CDC-ASC210088272/2021
USA/NC-CDC-ASC210089528/2021
USA/FL-CDC-ASC210334107/2021
USA/FL-CDC-ASC210090617/2021
USA/MI-CDC-ASC210088276/2021
USA/CA-CDC-ASC210088296/2021
USA/ID-CDC-ASC210334116/2021
USA/ME-CDC-ASC210090607/2021
USA/MI-CDC-ASC210088275/2021
USA/FL-CDC-ASC210087919/2021
USA/ID-CDC-ASC210334133/2021
USA/MI-CDC-ASC210088274/2021
USA/OR-CDC-ASC210091716/2021
USA/MI-CDC-ASC210088273/2021
USA/MN-CDC-ASC210090689/2021
USA/OH-CDC-ASC210087830/2021
USA/IL-CDC-ASC210087832/2021
USA/NJ-CDC-ASC210087891/2021
USA/GA-CDC-ASC210091714/2021
USA/NY-CDC-ASC210087893/2021
USA/IL-CDC-ASC210087833/2021
USA/OH-CDC-ASC210087835/2021
USA/MN-CDC-ASC210087837/2021
USA/IL-CDC-ASC210087836/2021
USA/TX-CDC-ASC210087839/2021
USA/CA-CDC-ASC210087840/2021
USA/IN-CDC-ASC210087841/2021
USA/WI-CDC-ASC210087846/2021
USA/WI-CDC-ASC210087844/2021
USA/WI-CDC-ASC210087847/2021
USA/CA-CDC-ASC210087843/2021
USA/WI-CDC-ASC210087849/2021
USA/WI-CDC-ASC210087848/2021
USA/WI-CDC-ASC210087850/2021
USA/NJ-CDC-ASC210087864/2021
USA/FL-CDC-ASC210087918/2021
USA/NJ-CDC-ASC210087863/2021
USA/NJ-CDC-ASC210087862/2021
USA/NJ-CDC-ASC210087861/2021
USA/IN-CDC-ASC210087858/2021
USA/MA-CDC-ASC210087892/2021
USA/WI-CDC-ASC210087855/2021
USA/WI-CDC-ASC210087856/2021
USA/CA-CDC-ASC210087859/2021
USA/TX-CDC-ASC210087854/2021
USA/WI-CDC-ASC210087853/2021
USA/MN-CDC-ASC210090690/2021
USA/WI-CDC-ASC210087852/2021
USA/WI-CDC-ASC210087851/2021
USA/MN-CDC-ASC210087857/2021
USA/IL-CDC-ASC210334099/2021
USA/ID-CDC-ASC210334118/2021
USA/MI-CDC-ASC210090860/2021
USA/TN-CDC-ASC210089576/2021
USA/TN-CDC-ASC210089563/2021
USA/FL-CDC-ASC210089552/2021
USA/FL-CDC-ASC210089569/2021
USA/TN-CDC-ASC210089564/2021
USA/TN-CDC-ASC210089537/2021
USA/TN-CDC-ASC210089541/2021
USA/TN-CDC-ASC210089540/2021
USA/TN-CDC-ASC210089579/2021
USA/TX-CDC-ASC210090866/2021
USA/FL-CDC-ASC210089535/2021
USA/SC-CDC-ASC210089531/2021
USA/TX-CDC-ASC210090865/2021
USA/MI-CDC-ASC210090862/2021
USA/CA-CDC-ASC210091750/2021
USA/KY-CDC-ASC210089659/2021
USA/MI-CDC-ASC210090861/2021
USA/MI-CDC-ASC210090864/2021
USA/NC-CDC-ASC210089532/2021
USA/TX-CDC-ASC210090867/2021
USA/PA-CDC-ASC210090874/2021
USA/TX-CDC-ASC210090873/2021
USA/TN-CDC-ASC210089583/2021
USA/VA-CDC-ASC210090877/2021
USA/VA-CDC-ASC210090872/2021
USA/TN-CDC-ASC210089597/2021
USA/TN-CDC-ASC210089593/2021
USA/WV-CDC-ASC210090879/2021
USA/PA-CDC-ASC210090871/2021
USA/TN-CDC-ASC210089605/2021
USA/TN-CDC-ASC210089592/2021
USA/TN-CDC-ASC210089590/2021
USA/TN-CDC-ASC210090870/2021
USA/TN-CDC-ASC210089578/2021
USA/TN-CDC-ASC210089589/2021
USA/MO-CDC-ASC210090869/2021
USA/TN-CDC-ASC210089587/2021
USA/OR-CDC-ASC210089660/2021
USA/MO-CDC-ASC210089661/2021
USA/TN-CDC-ASC210089585/2021
USA/FL-CDC-ASC210088233/2021
USA/PA-CDC-ASC210088279/2021
USA/TX-CDC-ASC210089664/2021
USA/TX-CDC-ASC210088260/2021
USA/TN-CDC-ASC210089591/2021
USA/NC-CDC-ASC210088262/2021
USA/TX-CDC-ASC210089663/2021
USA/TX-CDC-ASC210088259/2021
USA/IL-CDC-ASC210088258/2021
USA/PA-CDC-ASC210088256/2021
USA/TN-CDC-ASC210089586/2021
USA/AL-CDC-ASC210091756/2021
USA/TN-CDC-ASC210089588/2021
USA/SC-CDC-ASC210089529/2021
USA/PA-CDC-ASC210088255/2021
USA/TX-CDC-ASC210088261/2021
USA/TX-CDC-ASC210089665/2021
USA/CA-CDC-ASC210089668/2021
USA/FL-CDC-ASC210089666/2021
USA/FL-CDC-ASC210089667/2021
USA/CA-CDC-LC0326848/2021
USA/CA-CDC-LC0326907/2021
USA/CA-CDC-LC0326920/2021
USA/CA-CDC-LC0326866/2021
USA/CA-CDC-LC0326868/2021
USA/CA-CDC-LC0326885/2021
USA/AK-CDC-LC0326749/2021
USA/AK-CDC-LC0326776/2021
USA/CA-CDC-LC0326877/2021
USA/KS-CDC-LC0322051/2021
USA/CA-CDC-LC0326880/2021
USA/CA-CDC-LC0326881/2021
USA/CA-CDC-LC0326908/2021
USA/CA-CDC-LC0326883/2021
USA/CA-CDC-LC0326884/2021
USA/AK-CDC-LC0326778/2021
USA/CA-CDC-LC0326875/2021
USA/CA-CDC-LC0326869/2021
USA/CA-CDC-LC0326882/2021
USA/CA-CDC-LC0326896/2021
USA/CA-CDC-LC0326874/2021
USA/CA-CDC-LC0326872/2021
USA/CA-CDC-LC0326841/2021
USA/WA-CDC-LC0327050/2021
USA/WA-CDC-LC0327051/2021
USA/WA-CDC-LC0327049/2021
USA/CA-CDC-LC0326845/2021
USA/CO-CDC-LC0327045/2021
USA/WI-CDC-LC0327027/2021
USA/IN-CDC-LC0327025/2021
USA/IN-CDC-LC0327024/2021
USA/MT-CDC-LC0327056/2021
USA/CA-CDC-LC0326865/2021
USA/CA-CDC-LC0326906/2021
USA/IL-CDC-LC0327029/2021
USA/CA-CDC-LC0326843/2021
USA/CA-CDC-LC0326864/2021
USA/CA-CDC-LC0326897/2021
USA/CA-CDC-LC0326851/2021
USA/WI-CDC-LC0327026/2021
USA/CA-CDC-LC0326918/2021
USA/CA-CDC-LC0326840/2021
USA/ID-CDC-LC0327148/2021
USA/CA-CDC-LC0326852/2021
USA/CA-CDC-LC0326850/2021
USA/WA-CDC-LC0327048/2021
USA/CA-CDC-ASC210335288/2021
USA/CA-CDC-LC0326849/2021
USA/CA-CDC-ASC210091304/2021
USA/FL-CDC-ASC210333889/2021
USA/FL-CDC-ASC210333887/2021
USA/AZ-CDC-ASC210333896/2021
USA/WV-CDC-ASC210091218/2021
USA/CA-CDC-ASC210333990/2021
USA/TX-CDC-ASC210091883/2021
USA/KS-CDC-ASC210090135/2021
USA/ID-CDC-ASC210333863/2021
USA/OR-CDC-ASC210090140/2021
USA/CA-CDC-ASC210333993/2021
USA/OR-CDC-ASC210090143/2021
USA/WI-CDC-ASC210334499/2021
USA/WI-CDC-ASC210333915/2021
USA/TN-CDC-ASC210335338/2021
USA/CA-CDC-ASC210333821/2021
USA/AL-CDC-ASC210090166/2021
USA/AL-CDC-ASC210090167/2021
USA/TX-CDC-ASC210091308/2021
USA/FL-CDC-ASC210091840/2021
USA/WI-CDC-ASC210090170/2021
USA/FL-CDC-ASC210333790/2021
USA/SC-CDC-ASC210334854/2021
USA/WI-CDC-ASC210333917/2021
USA/ID-CDC-ASC210333997/2021
USA/CA-CDC-ASC210333827/2021
USA/AZ-CDC-ASC210091767/2021
USA/CA-CDC-ASC210333949/2021
USA/MD-CDC-ASC210090113/2021
USA/CA-CDC-ASC210333826/2021
USA/NJ-CDC-ASC210333966/2021
USA/WI-CDC-ASC210334510/2021
USA/FL-CDC-ASC210092004/2021
USA/TX-CDC-ASC210334519/2021
USA/FL-CDC-ASC210092001/2021
USA/MN-CDC-ASC210334008/2021
USA/NJ-CDC-ASC210333979/2021
USA/IL-CDC-ASC210091992/2021
USA/CA-CDC-ASC210334032/2021
USA/CA-CDC-ASC210334035/2021
USA/CO-CDC-ASC210334036/2021
USA/TX-CDC-ASC210090098/2021
USA/TX-CDC-ASC210090097/2021
USA/CA-CDC-ASC210334015/2021
USA/AZ-CDC-ASC210090094/2021
USA/NC-CDC-ASC210091337/2021
USA/CA-CDC-ASC210333919/2021
USA/PA-CDC-ASC210333936/2021
USA/KY-CDC-ASC210091808/2021
USA/GA-CDC-ASC210091815/2021
USA/TX-CDC-ASC210091805/2021
USA/MI-CDC-ASC210091810/2021
USA/CO-CDC-ASC210334775/2021
USA/TN-CDC-ASC210334787/2021
USA/CA-CDC-ASC210333965/2021
USA/TN-CDC-ASC210334791/2021
USA/TN-CDC-ASC210334792/2021
USA/TX-CDC-ASC210091804/2021
USA/NJ-CDC-ASC210091803/2021
USA/MN-CDC-ASC210091802/2021
USA/IL-CDC-ASC210091800/2021
USA/CA-CDC-ASC210091799/2021
USA/TX-CDC-ASC210091801/2021
USA/KY-CDC-ASC210091807/2021
USA/CA-CDC-ASC210091797/2021
USA/SC-CDC-ASC210091792/2021
USA/CA-CDC-ASC210091793/2021
USA/TN-CDC-ASC210334806/2021
USA/CA-CDC-ASC210091794/2021
USA/OK-CDC-ASC210334811/2021
USA/SC-CDC-ASC210091791/2021
USA/CA-CDC-ASC210091795/2021
USA/CO-CDC-ASC210334808/2021
USA/GA-CDC-MMB10580801/2021
USA/TN-CDC-ASC210334807/2021
USA/MD-CDC-MMB10594399/2021
USA/GA-CDC-MMB10589461/2021
USA/CO-CDC-MMB10591646/2021
USA/CO-CDC-MMB10592309/2021
USA/GA-CDC-MMB10593912/2021
USA/GA-CDC-MMB10597933/2021
USA/GA-CDC-MMB10593140/2021
USA/CO-CDC-MMB10585161/2021
USA/PA-CDC-MMB10600855/2021
USA/CO-CDC-MMB10605252/2021
USA/GA-CDC-MMB10585822/2021
USA/OH-CDC-MMB10592488/2021
USA/SC-CDC-MMB10590637/2021
USA/GA-CDC-MMB10580623/2021
USA/GA-CDC-MMB10583215/2021
USA/CO-CDC-MMB10591209/2021
USA/OH-CDC-MMB10601479/2021
USA/CO-CDC-MMB10594096/2021
USA/CO-CDC-MMB10603182/2021
USA/MD-CDC-MMB10583900/2021
USA/CO-CDC-MMB10582529/2021
USA/MD-CDC-MMB10576105/2021
USA/GA-CDC-MMB10589939/2021
USA/CO-CDC-MMB10602344/2021
USA/GA-CDC-MMB10588885/2021
USA/GA-CDC-MMB10598087/2021
USA/NC-CDC-MMB10601905/2021
USA/GA-CDC-MMB10590823/2021
USA/MD-CDC-MMB10585493/2021
USA/MD-CDC-MMB10592200/2021
USA/SC-CDC-MMB10609061/2021
USA/GA-CDC-MMB10595120/2021
USA/CO-CDC-MMB10589636/2021
USA/CO-CDC-MMB10594706/2021
USA/GA-CDC-MMB10589050/2021
USA/MD-CDC-MMB10588884/2021
USA/GA-CDC-MMB10583572/2021
USA/GA-CDC-MMB10589797/2021
USA/MD-CDC-MMB10592081/2021
USA/GA-CDC-MMB10590888/2021
USA/GA-CDC-MMB10600918/2021
USA/CO-CDC-MMB10582587/2021
USA/CO-CDC-MMB10589427/2021
USA/GA-CDC-MMB10578778/2021
USA/CO-CDC-MMB10597190/2021
USA/GA-CDC-MMB10598211/2021
USA/GA-CDC-MMB10595031/2021
USA/CO-CDC-MMB10585128/2021
USA/MD-CDC-MMB10580456/2021
USA/ND-CDC-MMB10591366/2021
USA/CO-CDC-MMB10604945/2021
USA/GA-CDC-MMB10578588/2021
USA/MD-CDC-MMB10615667/2021
USA/WV-CDC-MMB10591436/2021
USA/CO-CDC-MMB10591011/2021
USA/MD-CDC-MMB10578646/2021
USA/CO-CDC-MMB10587978/2021
USA/NC-CDC-MMB10585871/2021
USA/CO-CDC-MMB10601131/2021
USA/CO-CDC-MMB10603467/2021
USA/CO-CDC-MMB10585167/2021
USA/CO-CDC-MMB10582229/2021
USA/CO-CDC-MMB10593913/2021
USA/MD-CDC-MMB10585209/2021
USA/MD-CDC-MMB10589280/2021
USA/CO-CDC-MMB10589052/2021
USA/PA-CDC-MMB10598400/2021
USA/CO-CDC-MMB10589330/2021
USA/CO-CDC-MMB10589059/2021
USA/CO-CDC-MMB10597472/2021
USA/CO-CDC-MMB10603516/2021
USA/MD-CDC-MMB10615979/2021
USA/GA-CDC-MMB10581706/2021
USA/PA-CDC-MMB10581906/2021
USA/CO-CDC-MMB10594766/2021
USA/MD-CDC-MMB10632894/2021
USA/GA-CDC-MMB10589675/2021
USA/CO-CDC-MMB10590544/2021
USA/CO-CDC-MMB10592045/2021
USA/CO-CDC-MMB10605700/2021
USA/CO-CDC-MMB10593324/2021
USA/CO-CDC-MMB10585018/2021
USA/WV-CDC-MMB10598103/2021
USA/CO-CDC-MMB10591757/2021
USA/GA-CDC-MMB10591592/2021
USA/CO-CDC-MMB10582754/2021
USA/KY-CDC-MMB10592327/2021
USA/CO-CDC-MMB10600078/2021
USA/GA-CDC-MMB10583439/2021
USA/GA-CDC-MMB10578744/2021
USA/SC-CDC-MMB10610832/2021
USA/WV-CDC-MMB10584110/2021
USA/GA-CDC-MMB10579793/2021
USA/GA-CDC-MMB10585320/2021
USA/GA-CDC-MMB10596238/2021
USA/CO-CDC-MMB10602341/2021
USA/GA-CDC-MMB10583126/2021
USA/CA-CDC-MMB10605345/2021
USA/CO-CDC-MMB10592730/2021
USA/CO-CDC-MMB10584122/2021
USA/OH-CDC-MMB10594119/2021
USA/MD-CDC-MMB10617637/2021
USA/GA-CDC-MMB10594029/2021
USA/CO-CDC-MMB10592601/2021
USA/OH-CDC-MMB10582694/2021
USA/CO-CDC-MMB10601303/2021
USA/CO-CDC-MMB10606165/2021
USA/CO-CDC-MMB10596962/2021
USA/CO-CDC-MMB10602487/2021
USA/WV-CDC-MMB10580286/2021
USA/GA-CDC-MMB10590103/2021
USA/GA-CDC-MMB10578673/2021
USA/CO-CDC-MMB10601782/2021
USA/SC-CDC-MMB10612806/2021
USA/CO-CDC-MMB10605619/2021
USA/CO-CDC-MMB10583757/2021
USA/CO-CDC-MMB10584700/2021
USA/CO-CDC-MMB10594132/2021
USA/NC-CDC-MMB10542772/2021
USA/CO-CDC-MMB10585928/2021
USA/WV-CDC-MMB10592240/2021
USA/CO-CDC-MMB10588161/2021
USA/CO-CDC-MMB10591541/2021
USA/NC-CDC-MMB10581642/2021
USA/OH-CDC-MMB10565791/2021
USA/NC-CDC-MMB10605716/2021
USA/CO-CDC-MMB10606217/2021
USA/CO-CDC-MMB10594195/2021
USA/CO-CDC-MMB10595303/2021
USA/CO-CDC-MMB10587632/2021
USA/CO-CDC-MMB10583092/2021
USA/CO-CDC-MMB10591873/2021
USA/CO-CDC-MMB10605001/2021
USA/CO-CDC-MMB10583116/2021
USA/CO-CDC-MMB10606558/2021
USA/CO-CDC-MMB10584179/2021
USA/CO-CDC-MMB10601964/2021
USA/CO-CDC-MMB10603984/2021
USA/CO-CDC-MMB10604362/2021
USA/CO-CDC-MMB10595162/2021
USA/CO-CDC-MMB10583141/2021
USA/CO-CDC-MMB10588888/2021
USA/CO-CDC-MMB10589323/2021
USA/CO-CDC-MMB10585522/2021
USA/CO-CDC-MMB10586205/2021
USA/CO-CDC-MMB10590691/2021
USA/CO-CDC-MMB10596288/2021
USA/SC-CDC-MMB10608691/2021
USA/CO-CDC-MMB10583616/2021
USA/CO-CDC-MMB10582736/2021
USA/CO-CDC-MMB10591079/2021
USA/CO-CDC-MMB10598555/2021
USA/CO-CDC-MMB10602337/2021
USA/CO-CDC-MMB10597104/2021
USA/GA-CDC-MMB10588233/2021
USA/GA-CDC-MMB10587823/2021
USA/PA-CDC-MMB10599844/2021
USA/CO-CDC-MMB10585951/2021
USA/CO-CDC-MMB10602665/2021
USA/CO-CDC-MMB10605988/2021
USA/CO-CDC-MMB10602373/2021
USA/CO-CDC-MMB10601810/2021
USA/GA-CDC-MMB10586851/2021
USA/MD-CDC-MMB10585279/2021
USA/CO-CDC-MMB10593846/2021
USA/GA-CDC-MMB10589756/2021
USA/SC-CDC-MMB10609385/2021
USA/CO-CDC-MMB10602958/2021
USA/CO-CDC-MMB10606125/2021
USA/CO-CDC-MMB10596423/2021
USA/OH-CDC-MMB10599885/2021
USA/CO-CDC-MMB10590741/2021
USA/CO-CDC-MMB10595305/2021
USA/WV-CDC-MMB10594208/2021
USA/CO-CDC-MMB10598267/2021
USA/CO-CDC-MMB10592471/2021
USA/CO-CDC-MMB10606148/2021
USA/GA-CDC-MMB10580524/2021
USA/CO-CDC-MMB10591069/2021
USA/SC-CDC-MMB10609721/2021
USA/VA-CDC-MMB10623226/2021
USA/GA-CDC-MMB10590706/2021
USA/CO-CDC-MMB10582281/2021
USA/CA-CDC-ASC210326602/2021
USA/CO-CDC-MMB10597381/2021
USA/CA-CDC-ASC210326605/2021
USA/CA-CDC-ASC210326604/2021
USA/OSPHL03126/2021
USA/OSPHL03129/2021
USA/OSPHL03128/2021
USA/OSPHL03130/2021
USA/OSPHL03131/2021
USA/IL-CDC-2-4980600/2021
USA/NJ-CDC-2-4980674/2021
USA/SD-CDC-2-5034031/2021
USA/SD-CDC-2-5034019/2021
USA/IL-CDC-2-4980599/2021
USA/IL-CDC-2-4980698/2021
USA/IL-CDC-2-4980598/2021
USA/IL-CDC-2-4980597/2021
USA/SD-CDC-2-5033938/2021
USA/IL-CDC-2-4980755/2021
USA/NC-SLPH-0647/2021
USA/NMDOH-2021182749/2021
USA/IL-CDC-2-4980697/2021
USA/SD-CDC-2-5034017/2021
USA/SD-CDC-2-5033937/2021
USA/NMDOH-2021182759/2021
USA/NMDOH-2021182244/2021
USA/NMDOH-2021181345/2021
USA/NMDOH-2021181346/2021
USA/NMDOH-2021182752/2021
USA/WA-S12895/2021
USA/WA-S12898/2021
USA/NMDOH-2021183078/2021
USA/WA-S12886/2021
USA/WA-S12900/2021
USA/MS-MSPHL-0512/2021
USA/WA-S12894/2021
USA/WA-S12896/2021
USA/WA-S12897/2021
USA/TX-DSHS-10170/2021
USA/2109210841/2021
USA/2109210851/2021
USA/2109210835/2021
USA/2109210837/2021
USA/TX-DSHS-10173/2021
USA/2109210848/2021
USA/TX-DSHS-10299/2021
USA/MN-MDH-14334/2021
USA/MN-MDH-14319/2021
USA/MN-MDH-14335/2021
USA/MN-MDH-14337/2021
USA/MN-MDH-14340/2021
USA/MN-MDH-14338/2021
USA/MN-MDH-14341/2021
USA/DC-DFS-PHL-01886/2021
USA/MN-MDH-14114/2021
USA/MN-MDH-14342/2021
USA/MN-MDH-14115/2021
USA/DC-DFS-PHL-01996/2021
USA/DC-DFS-PHL-02025/2021
USA/DC-DFS-PHL-02030/2021
USA/DC-DFS-PHL-02028/2021
USA/DC-DFS-PHL-02050/2021
USA/DC-DFS-PHL-02031/2021
USA/DC-DFS-PHL-02032/2021
USA/CA-LACPHL-AF03795/2021
USA/CA-LACPHL-AF03796/2021
USA/CA-LACPHL-AF03897/2021
USA/DC-DFS-PHL-02070/2021
USA/CA-LACPHL-AF03900/2021
USA/CA-LACPHL-AF03904/2021
USA/DC-DFS-PHL-02188/2021
USA/FL-BPHL-10606/2021
USA/FL-BPHL-10618/2021
USA/FL-BPHL-10604/2021
USA/FL-BPHL-10605/2021
USA/FL-BPHL-10607/2021
USA/FL-BPHL-10621/2021
USA/FL-BPHL-10628/2021
USA/FL-BPHL-10629/2021
USA/FL-BPHL-10620/2021
USA/FL-BPHL-10627/2021
USA/FL-BPHL-10624/2021
USA/FL-BPHL-10622/2021
USA/FL-BPHL-10631/2021
USA/FL-BPHL-10630/2021
USA/FL-BPHL-10633/2021
USA/FL-BPHL-10632/2021
USA/FL-BPHL-10634/2021
USA/FL-BPHL-10638/2021
USA/FL-BPHL-10614/2021
USA/OKPHLCOV0002686/2021
USA/SRL_330728623/2021
USA/OKPHLCOV0002687/2021
USA/OKPHLCOV0002688/2021
USA/OKPHLCOV0002694/2021
USA/FL-BPHL-10608/2021
USA/OKPHLCOV0002695/2021
USA/OKPHLCOV0002689/2021
USA/OKPHLCOV0002696/2021
USA/OKPHLCOV0002755/2021
USA/OKPHLCOV0002699/2021
USA/OKPHLCOV0002749/2021
USA/OKPHLCOV0002697/2021
USA/OKPHLCOV0002758/2021
USA/OKPHLCOV0002757/2021
USA/OKPHLCOV0002745/2021
USA/OKPHLCOV0002832/2021
USA/OKPHLCOV0002759/2021
USA/OKPHLCOV0002824/2021
USA/OKPHLCOV0002836/2021
USA/OKPHLCOV0002889/2021
USA/OKPHLCOV0002890/2021
USA/OKPHLCOV0002838/2021
USA/OKPHLCOV0002896/2021
USA/OKPHLCOV0002909/2021
USA/OKPHLCOV0002911/2021
USA/OKPHLCOV0002910/2021
USA/OKPHLCOV0002918/2021
USA/OKPHLCOV0002913/2021
USA/OKPHLCOV0002914/2021
USA/OKPHLCOV0002927/2021
USA/OKPHLCOV0002923/2021
USA/MD-MDH-5624/2021
USA/OKPHLCOV0002920/2021
USA/MD-MDH-5625/2021
USA/OKPHLCOV0002929/2021
USA/OKPHLCOV0002922/2021
USA/NMDOH-2021191650/2021
USA/NMDOH-2021185230/2021
USA/SC-COVID21-5029/2021
USA/SC-COVID21-5032/2021
USA/SC-COVID21-5027/2021
USA/SC-COVID21-5110/2021
USA/MN-MDH-16484/2021
SYC/SS3598/2021
SYC/SS3601/2021
SYC/SS3596/2021
SYC/SS3602/2021
KEN/SS3714/2021
KEN/SS3717/2021
KEN/SS3716/2021
USA/VA-DCLS-10175/2021
SYC/SS3604/2021
SYC/SS3606/2021
USA/MN-MDH-16664/2021
USA/MN-MDH-16667/2021
USA/MN-MDH-16669/2021
USA/MN-MDH-16670/2021
USA/MN-MDH-16671/2021
USA/MN-MDH-16672/2021
USA/MN-MDH-16679/2021
USA/MN-MDH-16687/2021
USA/MN-MDH-16682/2021
USA/MN-MDH-16696/2021
USA/MN-MDH-16688/2021
USA/MN-MDH-16680/2021
USA/MN-MDH-16695/2021
USA/MN-MDH-16703/2021
USA/MN-MDH-16701/2021
USA/MN-MDH-16699/2021
USA/MN-MDH-16715/2021
USA/MN-MDH-16705/2021
USA/MN-MDH-16718/2021
USA/MN-MDH-16732/2021
USA/MN-MDH-16739/2021
USA/VA-DCLS-9699/2021
USA/VA-DCLS-9679/2021
USA/VA-DCLS-9697/2021
USA/JNTE/2021
USA/VA-DCLS-9701/2021
USA/JNTF/2021
USA/JNTG/2021
USA/JNTI/2021
USA/JNTJ/2021
USA/JNTK/2021
USA/FL-BPHL-12358/2021
USA/FL-BPHL-12368/2021
USA/JNTL/2021
USA/WV124478/2021
USA/WV124422/2021
USA/WV124267/2021
USA/WV124480/2021
USA/WV124481/2021
USA/WV124483/2021
USA/WV124485/2021
USA/WV124482/2021
USA/WV124487/2021
USA/WV124486/2021
USA/WV124484/2021
USA/WV124495/2021
USA/WV124479/2021
USA/WV124489/2021
USA/WV124936/2021
USA/WV124938/2021
USA/WV124941/2021
USA/WV124942/2021
USA/WV124939/2021
USA/WV124937/2021
USA/WV124940/2021
USA/WV124943/2021
USA/VA-DCLS-10145/2021
USA/VA-DCLS-10147/2021
USA/VA-DCLS-9583/2021
USA/WV124944/2021
USA/VA-DCLS-9585/2021
USA/VA-DCLS-9581/2021
USA/VA-DCLS-9587/2021
USA/VA-DCLS-9584/2021
USA/VA-DCLS-9586/2021
USA/VA-DCLS-9588/2021
USA/VA-DCLS-9589/2021
USA/VA-DCLS-9592/2021
USA/VA-DCLS-9591/2021
USA/VA-DCLS-9596/2021
USA/VA-DCLS-9597/2021
USA/VA-DCLS-9590/2021
USA/VA-DCLS-9598/2021
USA/VA-DCLS-9593/2021
USA/VA-DCLS-9600/2021
USA/VA-DCLS-9599/2021
USA/VA-DCLS-9601/2021
USA/VA-DCLS-9602/2021
USA/VA-DCLS-9603/2021
USA/VA-DCLS-9606/2021
USA/VA-DCLS-9604/2021
USA/VA-DCLS-9605/2021
USA/VA-DCLS-9607/2021
USA/VA-DCLS-10090/2021
USA/VA-DCLS-10089/2021
USA/VA-DCLS-10104/2021
USA/VA-DCLS-10091/2021
USA/MN-UMGC-18115/2021
USA/MN-UMGC-18117/2021
USA/MN-UMGC-18127/2021
USA/MN-UMGC-18131/2021
USA/MN-UMGC-18138/2021
USA/MN-UMGC-18157/2021
USA/MN-UMGC-18137/2021
USA/MN-UMGC-18189/2021
USA/MN-UMGC-18181/2021
USA/MN-UMGC-18190/2021
USA/VA-DCLS-9594/2021
USA/MN-UMGC-18193/2021
USA/VA-DCLS-9595/2021
USA/MN-UMGC-18270/2021
USA/MN-UMGC-18585/2021
USA/MN-UMGC-18277/2021
USA/MN-UMGC-18580/2021
USA/MN-UMGC-18586/2021
USA/MN-UMGC-18593/2021
USA/AR-UMGC-21164/2021
USA/MN-UMGC-18600/2021
USA/MN-UMGC-18599/2021
USA/MN-UMGC-18597/2021
USA/MN-UMGC-18607/2021
USA/MN-UMGC-18619/2021
USA/MN-UMGC-18639/2021
USA/MN-UMGC-18617/2021
USA/MN-UMGC-18645/2021
USA/MN-UMGC-18642/2021
USA/MN-UMGC-18621/2021
USA/MN-UMGC-18646/2021
USA/MN-UMGC-18655/2021
USA/AR-UMGC-17710/2021
USA/AR-UMGC-17720/2021
USA/AR-UMGC-17840/2021
USA/AR-UMGC-17845/2021
USA/MI-CDC-2-5084252/2021
USA/AR-UMGC-17843/2021
USA/AR-UMGC-17718/2021
USA/AR-UMGC-17847/2021
USA/AR-UMGC-17848/2021
USA/AR-UMGC-17850/2021
USA/AR-UMGC-17849/2021
USA/AR-UMGC-17852/2021
USA/AR-UMGC-17863/2021
USA/AR-UMGC-17854/2021
USA/AR-UMGC-17860/2021
USA/AR-UMGC-17856/2021
USA/MN-UMGC-18603/2021
USA/AR-UMGC-17855/2021
USA/AR-UMGC-17873/2021
USA/AR-UMGC-17870/2021
USA/MN-UMGC-18614/2021
USA/AR-UMGC-18456/2021
USA/TX-CDC-4297503-001/2021
USA/TX-CDC-4297506-001/2021
USA/GA-CDC-4314350-001/2021
USA/GA-CDC-4314353-001/2021
USA/TN-SPHL-0846/2021
USA/TX-DSHS-10760/2021
USA/GA-CDC-4314351-001/2021
USA/FL-BPHL-13877/2021
USA/TX-DSHS-10844/2021
USA/FL-BPHL-13880/2021
AUT/SKV-263/2021
AUT/SKV-265/2021
AUT/SKV-264/2021
USA/OH-CDC-2-5063895/2021
USA/MO-CDC-2-5063899/2021
USA/MO-CDC-2-5063790/2021
USA/OH-CDC-2-5063883/2021
USA/CA-CDC-2-5063199/2021
USA/MO-CDC-2-5063791/2021
USA/CA-CDC-2-5063183/2021
USA/OH-CDC-2-5063798/2021
USA/OH-CDC-2-5063787/2021
USA/MO-CDC-2-5063875/2021
USA/OH-CDC-2-5063885/2021
USA/MO-CDC-2-5063958/2021
USA/OH-CDC-2-5063965/2021
USA/MO-CDC-2-5063970/2021
DJI/NAMRU3_D570/2021
DJI/NAMRU3_D606/2021
USA/AL-UAB-GX1570/2021
USA/AL-UAB-GX1571/2021
USA/AL-UAB-GX1569/2021
USA/AL-UAB-GX1573/2021
USA/AL-UAB-GX1572/2021
USA/AL-UAB-GX1582/2021
USA/AL-UAB-GX1585/2021
USA/AL-UAB-GX1584/2021
USA/CA-CDC-FG-148958/2021
USA/NMDOH-2021195491/2021
USA/NM-UNM-NM2021183844/2021
USA/NM-UNM-NM2021179720/2021
USA/NM-UNM-NM2021185217/2021
USA/NM-UNM-NM2021179454/2021
USA/NM-UNM-NM2021179630/2021
USA/A3583267CD1/2021
USA/VA-DCLS-9486/2021
USA/WA-S14857/2021
USA/WA-S14859/2021
USA/WA-S14860/2021
USA/WA-S14858/2021
USA/WA-S14861/2021
Switzerland/BE-IFIK-2926-9032/2021
Switzerland/BE-IFIK-2927-9038/2021
Switzerland/BE-IFIK-2922-9006/2021
Switzerland/BE-IFIK-2921-8993/2021
Switzerland/BE-IFIK-2925-9031/2021
Switzerland/BE-IFIK-2924-9025/2021
England/BRBR-1EF7AFE/2021
England/MILK-1EECE87/2021
England/QEUH-1F1E8C9/2021
England/PLYM-1F1F3D6/2021
England/BRBR-1F1F646/2021
England/ALDP-1F1E5FF/2021
England/ALDP-1F1E37D/2021
England/PLYM-1F1F224/2021
England/BRBR-1F1EF88/2021
England/PLYM-1F1F45B/2021
England/MILK-1F40284/2021
England/PLYM-1F1F3A9/2021
England/PLYM-1F1F233/2021
England/BRBR-1F1EF5B/2021
England/PLYM-1F1F3F4/2021
England/BRBR-1F1EC72/2021
England/QEUH-1F2C87D/2021
England/QEUH-1F1EA69/2021
England/BRBR-1F1A64B/2021
England/ALDP-1F1E5D1/2021
England/BRBR-1F1A9BB/2021
England/BRBR-1F1A960/2021
England/ALDP-1F1AF13/2021
England/MILK-1F19AE6/2021
England/BRBR-1F1ECEB/2021
England/BRBR-1F1A6A5/2021
Scotland/QEUH-1F1A0A7/2021
Scotland/QEUH-1F1A247/2021
Scotland/QEUH-1F2C7E9/2021
England/QEUH-1F2C7BC/2021
England/PLYM-1F1F1DC/2021
England/NEWC-1F11AEE/2021
England/NEWC-1F1187B/2021
England/BRBR-1F1AAE5/2021
England/NEWC-1F0CF41/2021
England/NEWC-1F0D0E3/2021
England/NEWC-1F11A48/2021
England/NEWC-1F0E89F/2021
England/NEWC-1F0D11D/2021
England/NEWC-1F0CD65/2021
England/NEWC-1F11BFA/2021
England/NEWC-1F0D05C/2021
England/NEWC-1F0CF7E/2021
England/NEWC-1F10320/2021
Scotland/QEUH-1F2C6DD/2021
England/NEWC-1F0D168/2021
England/NEWC-1F0E826/2021
England/NEWC-1F10496/2021
England/NEWC-1F11C8E/2021
Scotland/QEUH-1F2C822/2021
England/MILK-1F12133/2021
England/QEUH-1F1E9C6/2021
England/ALDP-1F1AD82/2021
England/NEWC-1F0E510/2021
England/NEWC-1F0E70B/2021
England/MILK-1F40785/2021
England/ALDP-1F1B0E2/2021
England/NEWC-1F0E431/2021
England/MILK-1F122C7/2021
England/NEWC-1F0E817/2021
England/ALDP-1F0FBB3/2021
England/NEWC-1F11DC7/2021
England/NEWC-1F11A0C/2021
England/NEWC-1F1195A/2021
England/NEWC-1F11B27/2021
England/MILK-1F1226D/2021
England/NEWC-1F095AC/2021
England/NEWC-1F0CCFF/2021
England/ALDP-1F0FF3F/2021
England/NEWC-1F1193C/2021
England/MILK-1F122F4/2021
England/NEWC-1F0CE08/2021
England/NEWC-1F0E695/2021
England/NEWC-1F11B18/2021
England/NEWC-1F11C24/2021
England/NEWC-1F0E783/2021
England/NEWC-1F11E2E/2021
England/NEWC-1F091C6/2021
England/NEWC-1F0CD0B/2021
England/MILK-1F120DC/2021
England/NEWC-1F11BBE/2021
England/NEWC-1F04DA9/2021
England/NEWC-1F0CE53/2021
England/NEWC-1F10162/2021
England/ALDP-1F1001A/2021
England/NEWC-1F11CE8/2021
England/NEWC-1F0CFBA/2021
England/NEWC-1F04F1C/2021
England/MILK-1F11EB5/2021
England/NEWC-1F0CE17/2021
England/NEWC-1F0E880/2021
England/NEWC-1F04C33/2021
England/MILK-1F12212/2021
England/MILK-1F121AC/2021
England/MILK-1F121CA/2021
England/NEWC-1F04FC1/2021
England/NEWC-1F04F58/2021
England/NEWC-1F1019F/2021
England/ALDP-1F0FC1A/2021
England/NEWC-1F04E79/2021
England/ALDP-1F0FB86/2021
England/NEWC-1F0E950/2021
England/MILK-1F12072/2021
England/ALDP-1F10092/2021
England/NEWC-1F105A2/2021
England/ALDP-1F0FCED/2021
England/ALDP-1F0FCB0/2021
England/NEWC-1F1050C/2021
England/MILK-1F11F85/2021
England/NEWC-1F0E5C5/2021
England/NEWC-1F105B1/2021
England/NEWC-1F05090/2021
England/NEWC-1F04D30/2021
England/NEWC-1F11A2A/2021
England/MILK-1F40275/2021
England/NEWC-1F0E440/2021
England/NEWC-1F1192D/2021
England/MILK-1F12230/2021
England/NEWC-1F11D5E/2021
England/NEWC-1F0CF05/2021
England/NEWC-1F102C9/2021
England/MILK-1F1231F/2021
England/ALDP-1F0FEAB/2021
England/ALDP-1F0FF8A/2021
England/NEWC-1F04E4C/2021
England/NEWC-1F11A66/2021
England/NEWC-1F0E5B6/2021
England/NEWC-1F1037B/2021
England/ALDP-1F0FEE7/2021
England/NEWC-1F0D03E/2021
England/ALDP-1F0FE7E/2021
England/NEWC-1F11CF7/2021
England/NEWC-1F0CC86/2021
England/NEWC-1F11DA9/2021
England/NEWC-1F0967C/2021
England/MILK-1F16894/2021
England/MILK-1F122E5/2021
England/ALDP-1F0FD62/2021
England/NEWC-1F09919/2021
England/NEWC-1F0EDCD/2021
England/NEWC-1F04E97/2021
England/MILK-1F11E5B/2021
England/ALDP-1F0FB95/2021
England/NEWC-1F11BDC/2021
England/MILK-1F122D6/2021
England/NEWC-1F09AF8/2021
England/NEWC-1F0EC93/2021
England/NEWC-1F103A8/2021
England/NEWC-1F0EB78/2021
England/NEWC-1F0ED45/2021
England/NEWC-1F1043C/2021
England/NEWC-1F09A70/2021
England/PLYM-1F1F260/2021
England/NEWC-1F10566/2021
England/MILK-1F16B40/2021
England/NEWC-1F0E4D7/2021
England/NEWC-1F1042D/2021
England/NEWC-1F10557/2021
England/NEWC-1F04EE2/2021
England/NEWC-1F04C8E/2021
England/NEWC-1F09278/2021
England/NEWC-1F0EAC6/2021
England/NEWC-1F11DE5/2021
England/NEWC-1F11C06/2021
England/NEWC-1F09454/2021
England/NEWC-1F0E5A7/2021
England/BRBR-1F1A62D/2021
England/NEWC-1F09472/2021
England/NEWC-1F0EB5A/2021
England/NEWC-1F0921E/2021
England/NEWC-1F04FA3/2021
England/MILK-1F12203/2021
England/NEWC-1F04F85/2021
England/NEWC-1F04E5B/2021
England/MILK-1F1657F/2021
England/NEWC-1F11C42/2021
England/ALDP-1F17E55/2021
England/NEWC-1F0EE8E/2021
England/NEWC-1F04D7C/2021
England/NEWC-1F119D2/2021
England/ALDP-1F0FB4A/2021
England/ALDP-1F0FBD1/2021
England/NEWC-1F04E88/2021
England/NEWC-1F0EEE8/2021
England/ALDP-1F0FB77/2021
England/NEWC-1F11D6D/2021
England/NEWC-1F1052A/2021
England/NEWC-1F0EBE1/2021
England/ALDP-1F10074/2021
England/NEWC-1F0917B/2021
England/MILK-1F1672E/2021
England/MILK-1F169A0/2021
England/NEWC-1F09551/2021
England/MILK-1F123C4/2021
England/NEWC-1F09A16/2021
England/NEWC-1F0D1A4/2021
England/NEWC-1F11A57/2021
England/NEWC-1F11D21/2021
England/NEWC-1F0EE15/2021
England/NEWC-1F09427/2021
England/MILK-1F1671F/2021
England/ALDP-1F17E46/2021
England/MILK-1F16A8F/2021
England/MILK-1F16A52/2021
England/ALDP-1F205DC/2021
England/ALDP-1F2042A/2021
England/NEWC-1F09603/2021
England/ALDP-1F20615/2021
England/QEUH-1F212D4/2021
England/MILK-1F168A3/2021
England/ALDP-1F0FDCC/2021
England/ALDP-1F2084C/2021
England/PLYM-1F2190C/2021
England/ALDP-1F2093A/2021
England/ALDP-1F20642/2021
England/QEUH-1F2141A/2021
England/ALDP-1F207E5/2021
England/NEWC-1F09C2F/2021
England/QEUH-1F20F83/2021
England/ALDP-1F20509/2021
England/NEWC-1F0EA11/2021
England/NEWC-1F0EA4E/2021
England/NEWC-1F102AB/2021
England/NEWC-1F09357/2021
England/MILK-1F164CD/2021
England/PLYM-1F21A81/2021
England/ALDP-1F20378/2021
England/NEWC-1F0965E/2021
England/MILK-1F166C7/2021
England/ALDP-1F2040C/2021
England/NEWC-1F0EAF3/2021
England/QEUH-1F20F47/2021
England/NEWC-1F0957F/2021
England/MILK-1F11FD0/2021
England/NEWC-1F091F3/2021
England/NEWC-1F0EA20/2021
England/MILK-1F16797/2021
England/NEWC-1F098D0/2021
England/QEUH-1F2108F/2021
England/QEUH-1F21025/2021
England/ALDP-1F0FB1D/2021
England/QEUH-1F214A1/2021
England/QEUH-1F214B0/2021
England/QEUH-1F21386/2021
England/QEUH-1F214CF/2021
England/NEWC-1F09560/2021
England/ALDP-1F203E1/2021
England/PLYM-1F21ADC/2021
England/ALDP-1F20730/2021
England/ALDP-1F205CD/2021
England/ALDP-1F24F43/2021
England/ALDP-1F1E0C1/2021
England/ALDP-1F2077C/2021
England/ALDP-1F20651/2021
England/MILK-1F16A34/2021
England/PLYM-1F21508/2021
England/NEWC-1F0EB69/2021
England/NEWC-1F091D5/2021
England/NEWC-1F09515/2021
England/MILK-1F16919/2021
England/PLYM-1F21526/2021
England/ALDP-1F0FE14/2021
England/NEWC-1F09CD4/2021
England/PLYM-1F218A5/2021
England/NEWC-1F09CF2/2021
England/MILK-1F17031/2021
England/NEWC-1F0EDDC/2021
England/BRBR-1F20ABF/2021
England/ALDP-1F2081F/2021
England/NEWC-1F0EC75/2021
England/ALDP-1F24C2E/2021
England/QEUH-1F213D1/2021
England/MILK-1F16991/2021
England/NEWC-1F092A5/2021
England/NEWC-1F0930C/2021
England/MILK-1F166B8/2021
England/NEWC-1F0ED54/2021
England/NEWC-1F094AF/2021
England/MILK-1F16BF5/2021
England/QEUH-1F2134A/2021
England/QEUH-1F21377/2021
England/ALDP-1F20879/2021
England/ALDP-1F0FC38/2021
England/PLYM-1F216AB/2021
England/ALDP-1F2091C/2021
England/MILK-1F1235B/2021
England/NEWC-1F0E96F/2021
England/PLYM-1F215CC/2021
England/ALDP-1F20545/2021
England/ALDP-1F24DD0/2021
England/MILK-1F16A43/2021
England/ALDP-1F207A9/2021
England/NEWC-1F09AAD/2021
England/ALDP-1F25CA5/2021
England/ALDP-1F20897/2021
England/ALDP-1F24E0A/2021
England/QEUH-1F21016/2021
England/NEWC-1F0976A/2021
England/NEWC-1F04DF4/2021
England/ALDP-1F2075E/2021
England/QEUH-1F211F5/2021
England/MILK-1F16BE6/2021
England/QEUH-1F210DA/2021
England/NEWC-1F0EAD5/2021
England/NEWC-1F04FFE/2021
England/MILK-1F169FB/2021
England/NEWC-1F0CE44/2021
England/PLYM-1F21702/2021
England/ALDP-1F0FED8/2021
England/MILK-1F167D3/2021
England/ALDP-1F204B1/2021
England/ALDP-1F0FE9C/2021
England/ALDP-1F20387/2021
England/ALDP-1F204DF/2021
England/MILK-1F167E2/2021
England/MILK-1F168C1/2021
England/ALDP-1F24A8E/2021
England/ALDP-1F20484/2021
England/ALDP-1F1809A/2021
England/ALDP-1F20466/2021
England/MILK-1F164DC/2021
England/NEWC-1F0980D/2021
England/MILK-1F16876/2021
England/NEWC-1F0932A/2021
England/PLYM-1F21A72/2021
England/BRBR-1F20985/2021
England/NEWC-1F1038A/2021
England/NEWC-1F0931B/2021
England/MILK-1F165CA/2021
England/MILK-1F11F76/2021
England/PLYM-1F215DB/2021
England/ALDP-1F20369/2021
England/NEWC-1F09630/2021
England/NEWC-1F099EC/2021
England/ALDP-1F20572/2021
England/PLYM-1F215BD/2021
England/ALDP-1F1813D/2021
England/NEWC-1F10117/2021
England/NEWC-1F09ABC/2021
England/MILK-1F12018/2021
England/NEWC-1F0EF21/2021
England/MILK-1F1680D/2021
England/ALDP-1F207C7/2021
England/NEWC-1F0EB87/2021
England/PLYM-1F217B7/2021
England/BRBR-1F209B2/2021
England/ALDP-1F25DA2/2021
England/ALDP-1F10083/2021
England/PLYM-1F217A8/2021
England/PLYM-1F2173F/2021
England/PLYM-1F2180F/2021
England/ALDP-1F20590/2021
England/NEWC-1F0ECDF/2021
England/ALDP-1F205BE/2021
England/NEWC-1F0975B/2021
England/ALDP-1F2068E/2021
England/PLYM-1F21614/2021
England/ALDP-1F205FA/2021
England/NEWC-1F09445/2021
England/PLYM-1F21939/2021
England/PLYM-1F2192A/2021
England/PLYM-1F21948/2021
England/NEWC-1F11A39/2021
England/ALDP-1F20633/2021
England/NEWC-1F0968B/2021
England/PLYM-1F2174E/2021
England/ALDP-1F24AE8/2021
England/ALDP-1F24F52/2021
England/ALDP-1F17C97/2021
England/BRBR-1F1119E/2021
England/BRBR-1F111CB/2021
England/ALDP-1F24F16/2021
England/ALDP-1F24F34/2021
England/QEUH-1F20FCF/2021
England/ALDP-1F26C1D/2021
England/ALDP-1F208D3/2021
England/ALDP-1F24B8B/2021
England/NEWC-1F09393/2021
England/NEWC-1F0EDFA/2021
England/ALDP-1F25DFD/2021
England/NEWC-1F097C4/2021
England/ALDP-1F25DDF/2021
England/BRBR-1F10D40/2021
England/ALDP-1F26A13/2021
England/PLYM-1F21957/2021
England/BRBR-1F209A3/2021
England/QEUH-1F210F8/2021
England/ALDP-1F26891/2021
England/QEUH-1F213A4/2021
England/ALDP-1F26837/2021
England/BRBR-1F10E98/2021
England/ALDP-1F24DA3/2021
England/QEUH-1F21113/2021
England/ALDP-1F26864/2021
England/BRBR-1F10E5C/2021
England/ALDP-1F24E37/2021
England/ALDP-1F24DB2/2021
England/QEUH-1F21210/2021
England/BRBR-1F10F2C/2021
England/ALDP-1F24DFE/2021
England/BRBR-1F10DE6/2021
England/ALDP-1F26819/2021
England/BRBR-1F10E2F/2021
England/BRBR-1F10EE3/2021
England/BRBR-1F10E7A/2021
England/ALDP-1F26934/2021
England/ALDP-1F0FDF9/2021
England/BRBR-1F111BC/2021
England/NEWC-1F0EA6C/2021
England/ALDP-1F17D76/2021
England/BRBR-1F20D10/2021
England/ALDP-1F24C3D/2021
England/ALDP-1F24C1F/2021
England/QEUH-1F212B6/2021
England/ALDP-1F24FBC/2021
England/ALDP-1F24BF4/2021
England/BRBR-1F110DD/2021
England/ALDP-1F2074F/2021
England/QEUH-1F21043/2021
England/ALDP-1F24F9E/2021
England/ALDP-1F24F8F/2021
England/ALDP-1F204EE/2021
England/NEWC-1F09296/2021
England/QEUH-1F20F29/2021
England/BRBR-1F10DD7/2021
England/BRBR-1F10F4A/2021
England/QEUH-1F21061/2021
England/BRBR-1F10E89/2021
England/NEWC-1F04EB5/2021
England/NEWC-1F093DF/2021
England/ALDP-1F269BC/2021
England/NEWC-1F09348/2021
England/MILK-1F164EB/2021
England/BRBR-1F11019/2021
England/QEUH-1F17BB8/2021
England/BRBR-1F11046/2021
England/MILK-1F16C7A/2021
England/BRBR-1F11028/2021
England/BRBR-1F20CAA/2021
England/BRBR-1F20949/2021
England/ALDP-1F269E9/2021
England/ALDP-1F24A42/2021
England/MILK-1F16533/2021
England/ALDP-1F2614B/2021
England/ALDP-1F26CE0/2021
England/NEWC-1F119E1/2021
England/ALDP-1F25D2A/2021
England/QEUH-1F212C5/2021
England/NEWC-1F0CC3B/2021
England/BRBR-1F111AD/2021
England/ALDP-1F260F3/2021
England/BRBR-1F111F8/2021
England/QEUH-1F214DE/2021
England/BRBR-1F111DA/2021
England/NEWC-1F09AE9/2021
England/NEWC-1F098EF/2021
England/QEUH-1F2118C/2021
England/BRBR-1F20A19/2021
England/ALDP-1F205AF/2021
England/NEWC-1F0ED90/2021
England/ALDP-1F24CC4/2021
England/MILK-1F16885/2021
England/ALDP-1F20563/2021
England/ALDP-1F20888/2021
England/LSPA-1F13590/2021
England/ALDP-1F24E28/2021
England/ALDP-1F2085B/2021
England/QEUH-1F20F65/2021
England/ALDP-1F24DC1/2021
England/BRBR-1F1A7B1/2021
England/BRBR-1F110BF/2021
England/MILK-1F1664F/2021
England/NEWC-1F0EBD2/2021
England/QEUH-1F21122/2021
England/NEWC-1F09287/2021
England/MILK-1F16982/2021
England/ALDP-1F24C97/2021
England/BRBR-1F1100A/2021
England/MILK-1F165F7/2021
England/BRBR-1F10FD1/2021
England/MILK-1F1676A/2021
England/QEUH-1F21368/2021
England/ALDP-1F17EDD/2021
England/BRBR-1F11143/2021
England/ALDP-1F25F24/2021
England/ALDP-1F20554/2021
England/BRBR-1F10D5F/2021
England/BRBR-1F11161/2021
England/ALDP-1F24ABB/2021
England/ALDP-1F2041B/2021
England/ALDP-1F24A33/2021
England/ALDP-1F24A24/2021
England/BRBR-1F10F95/2021
England/ALDP-1F24CF1/2021
England/ALDP-1F20475/2021
England/ALDP-1F20439/2021
England/ALDP-1F24CE2/2021
England/ALDP-1F24CD3/2021
England/BRBR-1F10DB9/2021
England/ALDP-1F24B03/2021
England/ALDP-1F203C3/2021
England/ALDP-1F24ACA/2021
England/MILK-1F1668B/2021
England/ALDP-1F204C0/2021
England/BRBR-1F1125F/2021
England/BRBR-1F11231/2021
England/BRBR-1F10CDA/2021
England/ALDP-1F267A3/2021
England/BRBR-1F10CE9/2021
England/BRBR-1F11240/2021
England/ALDP-1F24A7F/2021
England/ALDP-1F24D3A/2021
England/BRBR-1F10DAA/2021
England/BRBR-1F10D8C/2021
England/ALDP-1F24D0D/2021
England/ALDP-1F24D85/2021
England/ALDP-1F24D58/2021
England/BRBR-1F11082/2021
England/PLYM-1F2159F/2021
England/QEUH-1F21359/2021
England/PLYM-1F215F9/2021
England/QEUH-1F2125C/2021
England/BRBR-1F110EC/2021
England/BRBR-1F110CE/2021
England/ALDP-1F17F8F/2021
England/BRBR-1F11125/2021
England/ALDP-1F25CB4/2021
England/BRBR-1F110FB/2021
England/PLYM-1F21A27/2021
England/ALDP-1F24BB8/2021
England/BRBR-1F110A0/2021
England/BRBR-1F11091/2021
England/ALDP-1F25C1E/2021
England/BRBR-1F11222/2021
England/ALDP-1F24A06/2021
England/PLYM-1F21A90/2021
England/ALDP-1F24EDD/2021
England/ALDP-1F206CA/2021
England/ALDP-1F24EBF/2021
England/QEUH-1F21131/2021
England/ALDP-1F24E64/2021
England/ALDP-1F24D67/2021
England/QEUH-1F2119B/2021
England/BRBR-1F10DC8/2021
England/ALDP-1F24F07/2021
England/QEUH-1F2116E/2021
Scotland/QEUH-1F1526A/2021
England/PLYM-1F14E1C/2021
England/PLYM-1F14ED0/2021
Scotland/QEUH-1F16490/2021
England/PLYM-1F14F28/2021
Scotland/QEUH-1F16375/2021
Scotland/QEUH-1F1522E/2021
England/NEWC-1F04CF7/2021
Scotland/QEUH-1F153B2/2021
Scotland/QEUH-1F161B7/2021
Scotland/QEUH-1F15EFD/2021
Scotland/QEUH-1F158C2/2021
Scotland/QEUH-1F151F4/2021
Scotland/QEUH-1F15033/2021
England/NEWC-1F04CD9/2021
Scotland/QEUH-1F16366/2021
Scotland/QEUH-1F15F90/2021
Scotland/QEUH-1F163FD/2021
Scotland/QEUH-1F1508E/2021
Scotland/QEUH-1F16357/2021
Scotland/QEUH-1F150E8/2021
Scotland/QEUH-1F154DD/2021
Scotland/QEUH-1F162E1/2021
Scotland/QEUH-1F160BA/2021
Scotland/QEUH-1F16023/2021
Scotland/QEUH-1F1608D/2021
Scotland/QEUH-1F150AC/2021
Scotland/QEUH-1F16014/2021
Scotland/QEUH-1F15F81/2021
England/BRBR-1F10E4D/2021
Scotland/QEUH-1F16409/2021
Scotland/QEUH-1F15F36/2021
Scotland/QEUH-1F152B5/2021
Scotland/QEUH-1F15060/2021
Scotland/QEUH-1F160F6/2021
Scotland/QEUH-1F15F27/2021
Scotland/QEUH-1F16454/2021
Scotland/QEUH-1F15FCD/2021
England/ALDP-1F3CFFD/2021
England/QEUH-1F344C9/2021
England/QEUH-1F4A615/2021
England/ALDP-1F3CF39/2021
England/QEUH-1F34520/2021
England/PLYM-1F30506/2021
England/ALDP-1F3CDA8/2021
England/QEUH-1F3446F/2021
England/ALDP-1F3CF75/2021
England/ALDP-1F3CDB7/2021
England/QEUH-1F4A3C3/2021
England/ALDP-1F3CDD5/2021
England/ALDP-1F3D114/2021
England/ALDP-1F3CE69/2021
England/ALDP-1F3CEF0/2021
Scotland/QEUH-1F15FDC/2021
England/ALDP-1F3CDF3/2021
Scotland/QEUH-1F157B6/2021
England/ALDP-1F3CFDF/2021
England/QEUH-1F4A18D/2021
England/ALDP-1F3CE5A/2021
England/ALDP-1F3D369/2021
Scotland/QEUH-1F163B1/2021
England/BRBR-1F19239/2021
England/BRBR-1F18F7F/2021
Scotland/QEUH-1F1577A/2021
England/MILK-1F18777/2021
England/QEUH-1F34669/2021
England/MILK-1F18249/2021
England/MILK-1F187A4/2021
England/MILK-1F18276/2021
England/ALDP-1F198DD/2021
England/MILK-1F3E553/2021
England/PLYM-1F14E0D/2021
England/MILK-1F33D74/2021
England/MILK-1F33CD1/2021
England/ALDP-1F19679/2021
England/MILK-1F187D1/2021
England/BRBR-1F19266/2021
England/ALDP-1F3CF2A/2021
England/MILK-1F186A7/2021
England/ALDP-1F3D105/2021
England/BRBR-1F1908A/2021
England/ALDP-1F3CED2/2021
England/MILK-1F3E623/2021
England/PLYM-1F14D97/2021
England/BRBR-1F191F0/2021
England/MILK-1F3E535/2021
England/BRBR-1F192EE/2021
England/ALDP-1F195D6/2021
Scotland/QEUH-1F188ED/2021
England/ALDP-1F1958B/2021
England/BRBR-1F192A2/2021
England/ALDP-1F3D18D/2021
England/ALDP-1F198FB/2021
England/MILK-1F18504/2021
England/BRBR-1F18E09/2021
England/BRBR-1F18E63/2021
England/MILK-1F3E67E/2021
Scotland/QEUH-1F15419/2021
England/ALDP-1F19907/2021
England/MILK-1F18522/2021
England/ALDP-1F1973A/2021
England/BRBR-1F18E45/2021
England/MILK-1F187B3/2021
England/QEUH-1F4A31E/2021
England/ALDP-1F197B2/2021
Scotland/QEUH-1F1521F/2021
England/BRBR-1F19187/2021
England/ALDP-1F3CEC3/2021
England/BRBR-1F18E54/2021
England/ALDP-1F2DF0E/2021
England/MILK-1F185AA/2021
England/QEUH-1F4A1E7/2021
England/ALDP-1F19512/2021
England/BRBR-1F18EBE/2021
England/MILK-1F3EA81/2021
England/ALDP-1F19934/2021
England/MILK-1F33BD4/2021
England/MILK-1F33B7A/2021
Scotland/QEUH-1F151D6/2021
England/ALDP-1F195C7/2021
England/MILK-1F33FD8/2021
England/MILK-1F3402F/2021
England/BRBR-1F19345/2021
England/MILK-1F1855F/2021
England/MILK-1F184E9/2021
England/BRBR-1F190F3/2021
England/MILK-1F18328/2021
England/MILK-1F18285/2021
England/ALDP-1F1999E/2021
Scotland/QEUH-1F15534/2021
England/MILK-1F3E526/2021
England/ALDP-1F19451/2021
England/BRBR-1F18EFA/2021
England/MILK-1F33DB0/2021
England/BRBR-1F19196/2021
England/MILK-1F33DDE/2021
Scotland/QEUH-1F1514F/2021
England/ALDP-1F19837/2021
England/ALDP-1F193EB/2021
England/ALDP-1F3DEC2/2021
Scotland/QEUH-1F18CB4/2021
England/MILK-1F185B9/2021
England/ALDP-1F2E27D/2021
England/ALDP-1F2DE4D/2021
England/MILK-1F182B2/2021
Scotland/QEUH-1F18CC3/2021
England/ALDP-1F3DE3B/2021
England/LSPA-1F4E12F/2021
England/MILK-1F185E6/2021
England/LSPA-1F4E15C/2021
England/ALDP-1F2E143/2021
England/ALDP-1F3DD2F/2021
England/ALDP-1F2DDD7/2021
Scotland/QEUH-1F18ABA/2021
England/MILK-1F18258/2021
England/ALDP-1F3DD10/2021
England/ALDP-1F2E26E/2021
England/MILK-1F18391/2021
England/ALDP-1F1964C/2021
England/LSPA-1F4E0B9/2021
England/ALDP-1F2DD9B/2021
England/ALDP-1F2DDE6/2021
England/ALDP-1F2E1CB/2021
England/ALDP-1F3DEA4/2021
England/MILK-1F18294/2021
England/ALDP-1F2DD7D/2021
England/ALDP-1F3DD5C/2021
England/ALDP-1F3DE68/2021
England/ALDP-1F2DE3E/2021
England/ALDP-1F2DEF2/2021
England/QEUH-1F2E83F/2021
Scotland/QEUH-1F18D2A/2021
England/ALDP-1F2DF1D/2021
Scotland/QEUH-1F18A41/2021
Scotland/QEUH-1F18953/2021
England/ALDP-1F2DFB3/2021
Scotland/QEUH-1F156F5/2021
England/ALDP-1F2DED4/2021
England/MILK-1F33679/2021
England/ALDP-1F2DF59/2021
England/ALDP-1F2DEE3/2021
Scotland/QEUH-1F189AE/2021
Scotland/QEUH-1F15543/2021
England/ALDP-1F2E213/2021
England/MILK-1F187C2/2021
England/ALDP-1F194F7/2021
England/LSPA-1F4E17A/2021
England/ALDP-1F2DDF5/2021
England/MILK-1F18759/2021
England/ALDP-1F198A0/2021
England/MILK-1F3356D/2021
England/LSPA-1F4E1B6/2021
England/ALDP-1F2DEC5/2021
England/QEUH-1F33A9B/2021
England/ALDP-1F19873/2021
England/ALDP-1F2E204/2021
England/MILK-1F41A30/2021
England/QEUH-1F2E76F/2021
England/QEUH-1F2E34D/2021
England/BRBR-1F19011/2021
England/MILK-1F187FF/2021
Scotland/QEUH-1F18908/2021
England/ALDP-1F3DA55/2021
England/MILK-1F34836/2021
England/ALDP-1F3D994/2021
Scotland/QEUH-1F18829/2021
England/MILK-1F41A21/2021
England/ALDP-1F3B662/2021
Scotland/QEUH-1F158FF/2021
Scotland/QEUH-1F164BE/2021
Scotland/QEUH-1F1618A/2021
Scotland/QEUH-1F160D8/2021
England/ALDP-1F19688/2021
Scotland/QEUH-1F16050/2021
England/MILK-1F34B4C/2021
England/ALDP-1F2DDC8/2021
England/ALDP-1F3B7E7/2021
England/ALDP-1F3BB90/2021
England/BRBR-1F18E18/2021
England/MILK-1F34AF4/2021
Scotland/QEUH-1F189F9/2021
Scotland/QEUH-1F1881A/2021
England/PLYM-1F14E94/2021
England/MILK-1F33C59/2021
Scotland/QEUH-1F15604/2021
England/MILK-1F33521/2021
Scotland/QEUH-1F18B20/2021
England/ALDP-1F3BB45/2021
England/ALDP-1F3DC31/2021
England/ALDP-1F3DC5F/2021
England/ALDP-1F39FC3/2021
Scotland/QEUH-1F18856/2021
England/ALDP-1F3CEB4/2021
England/ALDP-1F3BA39/2021
England/ALDP-1F2E134/2021
England/ALDP-1F2E082/2021
England/ALDP-1F3BA48/2021
England/ALDP-1F2E073/2021
England/ALDP-1F3B94B/2021
England/ALDP-1F3B644/2021
England/QEUH-1F18B02/2021
England/LSPA-1F4DFEA/2021
England/ALDP-1F3B9A5/2021
Scotland/QEUH-1F188B0/2021
England/ALDP-1F3B802/2021
Scotland/QEUH-1F18CA5/2021
England/MILK-1F347EE/2021
England/MILK-1F41CD0/2021
England/ALDP-1F3B7D8/2021
England/QEUH-1F1899F/2021
Scotland/QEUH-1F18BA8/2021
Scotland/QEUH-1F18BC6/2021
Scotland/QEUH-1F18D66/2021
Scotland/QEUH-1F18935/2021
Scotland/QEUH-1F18DC0/2021
Scotland/QEUH-1F18B6C/2021
England/MILK-1F49DE4/2021
England/MILK-1F18346/2021
England/MILK-1F33BC5/2021
England/ALDP-1F19697/2021
England/LSPA-1F4E013/2021
England/MILK-1F183CE/2021
England/LSPA-1F4DFDB/2021
England/PLYM-1F14EB2/2021
Scotland/QEUH-1F18980/2021
England/MILK-1F41BC4/2021
England/LSPA-1F4E07D/2021
England/ALDP-1F3CFC0/2021
Scotland/QEUH-1F1617B/2021
Scotland/QEUH-1F18CF0/2021
England/ALDP-1F3D008/2021
England/MILK-1F33DCF/2021
Scotland/QEUH-1F18C4B/2021
England/ALDP-1F2E19E/2021
Scotland/QEUH-1F18C87/2021
Scotland/QEUH-1F160E7/2021
England/ALDP-1F2DD6E/2021
England/LSPA-1F4E0C8/2021
England/LSPA-1F4E110/2021
England/ALDP-1F1966A/2021
England/ALDP-1F2E1AD/2021
England/ALDP-1F3BB81/2021
England/PLYM-1F3156F/2021
Scotland/QEUH-1F18D93/2021
England/ALDP-1F3DE59/2021
Scotland/QEUH-1F18AC9/2021
England/PLYM-1F3174B/2021
Scotland/QEUH-1F18944/2021
England/ALDP-1F2E1BC/2021
Wales/ALDP-1F19785/2021
England/MILK-1F349D9/2021
England/ALDP-1F3DBCB/2021
England/LSPA-1F4E1D4/2021
England/MILK-1F34A4F/2021
England/LSPA-1F38708/2021
England/QEUH-1F18D84/2021
England/ALDP-1F3DB9E/2021
Scotland/QEUH-1F157E3/2021
England/BRBR-1F19390/2021
England/MILK-1F182C1/2021
England/BRBR-1F18E90/2021
England/BRBR-1F18E81/2021
Scotland/QEUH-1F18962/2021
Scotland/QEUH-1F18C3C/2021
England/ALDP-1F3DA46/2021
England/ALDP-1F3DBDA/2021
England/ALDP-1F3DAA0/2021
Scotland/QEUH-1F18C69/2021
England/ALDP-1F3B8E4/2021
Scotland/QEUH-1F15130/2021
England/ALDP-1F3DABF/2021
England/ALDP-1F3B93C/2021
England/ALDP-1F3B8F3/2021
England/ALDP-1F3B8D5/2021
England/ALDP-1F3B8A8/2021
England/MILK-1F3E571/2021
England/ALDP-1F3DDB6/2021
England/ALDP-1F3DF0B/2021
England/PLYM-1F31408/2021
Scotland/QEUH-1F188DE/2021
Scotland/QEUH-1F18DB1/2021
England/MILK-1F349E8/2021
England/LSPA-1F386B0/2021
England/ALDP-1F3B87B/2021
Scotland/QEUH-1F18838/2021
England/LSPA-1F38629/2021
England/ALDP-1F3B7BA/2021
England/ALDP-1F3B83F/2021
England/ALDP-1F3DACE/2021
England/ALDP-1F3B7C9/2021
England/MILK-1F34A7C/2021
England/ALDP-1F3DBE9/2021
England/ALDP-1F2DEA7/2021
England/MILK-1F33D56/2021
England/ALDP-1F3B626/2021
England/MILK-1F1856E/2021
England/ALDP-1F2E29B/2021
England/ALDP-1F2DD22/2021
England/ALDP-1F2DD04/2021
England/ALDP-1F2DD31/2021
England/ALDP-1F3DD89/2021
England/ALDP-1F2E25F/2021
England/ALDP-1F3D9B2/2021
England/ALDP-1F3D9D0/2021
England/LSPA-1F384E3/2021
England/ALDP-1F3D985/2021
England/ALDP-1F3DF1A/2021
England/LSPA-1F386DE/2021
Scotland/QEUH-1F1880B/2021
England/LSPA-1F38595/2021
England/MILK-1F346A5/2021
England/ALDP-1F3DB43/2021
England/LSPA-1F3845C/2021
England/ALDP-1F3DB8F/2021
England/MILK-1F41F5F/2021
England/ALDP-1F3D976/2021
England/ALDP-1F50E7E/2021
England/ALDP-1F50ED8/2021
England/ALDP-1F3D9A3/2021
England/ALDP-1F3BA66/2021
England/MILK-1F55389/2021
England/MILK-1F348EB/2021
England/ALDP-1F50E50/2021
England/MILK-1F34BC4/2021
England/PLYM-1F34FB9/2021
England/PLYM-1F34EAD/2021
England/MILK-1F34C0D/2021
England/ALDP-1F5103B/2021
England/LSPA-1F38489/2021
England/MILK-1F346E1/2021
England/ALDP-1F3DD6B/2021
England/LSPA-1F385B3/2021
England/LSPA-1F3853B/2021
England/MILK-1F348CD/2021
England/MILK-1F34960/2021
England/LSPA-1F38647/2021
England/MILK-1F34C49/2021
England/MILK-1F34915/2021
England/LSPA-1F3843E/2021
England/MILK-1F34784/2021
England/PLYM-1F34E61/2021
England/MILK-1F34933/2021
England/MILK-1F34A21/2021
England/MILK-1F41BB5/2021
England/PLYM-1F34D28/2021
England/MILK-1F34A5E/2021
England/LSPA-1F3846B/2021
England/LSPA-1F3860B/2021
England/LSPA-1F384F2/2021
England/LSPA-1F385FF/2021
England/LSPA-1F384B6/2021
England/LSPA-1F38674/2021
England/PLYM-1F34F04/2021
England/PLYM-1F34E43/2021
England/PLYM-1F350D3/2021
England/ALDP-1F193FA/2021
England/ALDP-1F1CDEA/2021
England/LSPA-1F38656/2021
England/LSPA-1F385C2/2021
England/ALDP-1F3C115/2021
England/ALDP-1F1CD9F/2021
England/ALDP-1F1CAD4/2021
England/ALDP-1F1CE14/2021
England/ALDP-1F1CB68/2021
England/ALDP-1F3BC42/2021
England/ALDP-1F1965B/2021
England/ALDP-1F3C009/2021
England/ALDP-1F3BC51/2021
England/ALDP-1F1C8BC/2021
England/ALDP-1F3B44A/2021
England/ALDP-1F3B204/2021
England/ALDP-1F1CC65/2021
England/ALDP-1F1CB2C/2021
England/MILK-1F1822B/2021
England/ALDP-1F19864/2021
England/LSPA-1F3854A/2021
England/MILK-1F374B7/2021
England/MILK-1F374F3/2021
England/ALDP-1F3B389/2021
England/ALDP-1F1998F/2021
England/ALDP-1F3C0CD/2021
England/ALDP-1F3B29B/2021
England/ALDP-1F1CAC5/2021
England/ALDP-1F1CB95/2021
England/MILK-1F3701D/2021
England/ALDP-1F1C931/2021
England/ALDP-1F3BD5E/2021
England/MILK-1F37147/2021
England/MILK-1F3744E/2021
England/ALDP-1F19891/2021
England/MILK-1F37208/2021
England/MILK-1F36FA8/2021
England/QEUH-1F35F5E/2021
England/ALDP-1F389D5/2021
England/MILK-1F34818/2021
England/QEUH-1F35E33/2021
England/MILK-1F37174/2021
England/PLYM-1F36F99/2021
England/ALDP-1F3B2AA/2021
England/MILK-1F37569/2021
England/ALDP-1F198BF/2021
England/MILK-1F37499/2021
England/ALDP-1F3B2B9/2021
England/MILK-1F3660D/2021
England/ALDP-1F38BC0/2021
England/QEUH-1F36078/2021
England/MILK-1F373BA/2021
England/MILK-1F37165/2021
England/PLYM-1F35000/2021
England/ALDP-1F38C54/2021
England/ALDP-1F3BF58/2021
England/ALDP-1F3B3C5/2021
England/QEUH-1F360D2/2021
England/QEUH-1F36139/2021
England/QEUH-1F361A2/2021
England/MILK-1F370FF/2021
England/ALDP-1F38C27/2021
England/ALDP-1F3B42C/2021
England/LSPA-1F38568/2021
England/MILK-1F3739C/2021
England/ALDP-1F3BEF1/2021
England/ALDP-1F1C95F/2021
England/ALDP-1F3BEE2/2021
England/ALDP-1F3887E/2021
England/ALDP-1F1C9D7/2021
England/ALDP-1F3BE1F/2021
England/ALDP-1F3895D/2021
England/ALDP-1F3BE5B/2021
England/ALDP-1F1CBE0/2021
England/ALDP-1F1CA7A/2021
England/ALDP-1F1CA98/2021
England/ALDP-1F3BD4F/2021
England/ALDP-1F3BDB8/2021
England/ALDP-1F3BDC7/2021
England/ALDP-1F3BF0D/2021
England/ALDP-1F1CE05/2021
England/ALDP-1F3C090/2021
England/ALDP-1F3B592/2021
England/ALDP-1F3C142/2021
England/ALDP-1F1C9B9/2021
England/ALDP-1F3C17F/2021
England/ALDP-1F1CA2F/2021
England/ALDP-1F1C9F5/2021
England/MILK-1F183DD/2021
England/ALDP-1F3B34D/2021
England/MILK-1F185F5/2021
England/ALDP-1F1C96E/2021
England/ALDP-1F1CCED/2021
England/ALDP-1F1CC47/2021
England/PLYM-1F36E7E/2021
England/MILK-1F3736F/2021
England/BRBR-1F1714D/2021
England/MILK-1F185C8/2021
England/ALDP-1F3BDD6/2021
England/ALDP-1F198CE/2021
England/MILK-1F3738D/2021
England/ALDP-1F3BE79/2021
England/ALDP-1F3893F/2021
England/ALDP-1F38BA2/2021
England/MILK-1F36FE4/2021
England/ALDP-1F38823/2021
England/MILK-1F37402/2021
England/ALDP-1F38C90/2021
England/ALDP-1F38C72/2021
England/ALDP-1F50CCF/2021
England/ALDP-1F3B143/2021
England/ALDP-1F3B43B/2021
England/MILK-1F370D1/2021
England/MILK-1F37271/2021
England/MILK-1F374A8/2021
England/ALDP-1F3B170/2021
England/ALDP-1F50B4A/2021
England/MILK-1F37420/2021
England/MILK-1F370B3/2021
England/ALDP-1F197A3/2021
England/ALDP-1F50B2C/2021
England/ALDP-1F3B073/2021
England/ALDP-1F3B082/2021
England/MILK-1F55529/2021
England/ALDP-1F19758/2021
England/MILK-1F37226/2021
England/ALDP-1F3B28C/2021
England/ALDP-1F3B1CB/2021
England/ALDP-1F3B26E/2021
England/ALDP-1F50BA4/2021
England/QEUH-1F35ECA/2021
England/ALDP-1F38999/2021
England/PLYM-1F36F7B/2021
England/ALDP-1F3B27D/2021
England/MILK-1F37244/2021
England/ALDP-1F38CFA/2021
England/ALDP-1F38832/2021
England/ALDP-1F3B0FB/2021
England/ALDP-1F3B134/2021
England/ALDP-1F3B25F/2021
England/MILK-1F371DE/2021
England/BRBR-1F12C14/2021
England/BRBR-1F12B9F/2021
England/BRBR-1F12BF9/2021
England/BRBR-1F12B53/2021
England/MILK-1F0D3AE/2021
England/BRBR-1F12B62/2021
England/BRBR-1F12B44/2021
England/ALDP-1F3BE88/2021
England/BRBR-1F12A65/2021
England/BRBR-1F12A92/2021
England/BRBR-1F12B71/2021
England/BRBR-1F12AA1/2021
England/NEWC-1F06958/2021
England/BRBR-1F12AB0/2021
England/BRBR-1F12A83/2021
England/MILK-1F0D3EA/2021
England/NEWC-1F06976/2021
England/NEWC-1F06994/2021
England/PLYM-1F13E0E/2021
England/MILK-1F0D3DB/2021
England/PLYM-1F13C13/2021
England/PLYM-1F12F2A/2021
England/PLYM-1F13D4D/2021
Scotland/QEUH-1F07535/2021
England/PLYM-1F12EA5/2021
England/PLYM-1F12EF0/2021
England/BRBR-1F12ACF/2021
England/PLYM-1F13DA7/2021
England/PLYM-1F12E96/2021
England/PLYM-1F12F84/2021
England/PLYM-1F12EB4/2021
England/NEWC-1F06BE9/2021
England/NEWC-1F06BF8/2021
England/PLYM-1F13DD4/2021
Scotland/QEUH-1F07526/2021
England/PLYM-1F12F66/2021
Scotland/QEUH-1F074FC/2021
England/PLYM-1F12EE1/2021
England/PLYM-1F12F93/2021
England/BRBR-1F12AFC/2021
England/PLYM-1F13BDA/2021
Scotland/QEUH-1F07702/2021
Scotland/QEUH-1F075DB/2021
England/PLYM-1F13BF8/2021
Scotland/QEUH-1F1492A/2021
England/BRBR-1F12C05/2021
England/PLYM-1F13DF2/2021
England/NEWC-1F06BCB/2021
England/NEWC-1F06BDA/2021
Scotland/QEUH-1F075BD/2021
Scotland/QEUH-1F18883/2021
Scotland/QEUH-1F0768D/2021
Scotland/QEUH-1F07605/2021
Scotland/QEUH-1F18C1E/2021
Scotland/QEUH-1F14939/2021
Scotland/QEUH-1F18D0C/2021
England/PLYM-1F12FA2/2021
England/ALDP-1F3BEA6/2021
England/BRBR-1F18F51/2021
England/BRBR-1F1906C/2021
Scotland/QEUH-1F18CD2/2021
England/ALDP-1F1CD26/2021
England/ALDP-1F2A6A2/2021
England/BRBR-1F1D860/2021
England/BRBR-1F1D903/2021
England/ALDP-1F194E8/2021
England/BRBR-1F1D87F/2021
England/ALDP-1F1CDF9/2021
England/BRBR-1F190C6/2021
England/ALDP-1F1CD35/2021
England/BRBR-1F1D7FA/2021
England/BRBR-1F1914B/2021
Scotland/QEUH-1F07571/2021
Scotland/QEUH-1F14887/2021
England/BRBR-1F1D9D6/2021
England/BRBR-1F19336/2021
England/BRBR-1F1D790/2021
England/ALDP-1F3BE6A/2021
England/ALDP-1F29B3B/2021
England/ALDP-1F19794/2021
England/QEUH-1F1CEF6/2021
England/QEUH-1F1CF4E/2021
England/ALDP-1F3BD12/2021
England/ALDP-1F29AD4/2021
England/MILK-1F18461/2021
England/MILK-1F18540/2021
England/ALDP-1F29B4A/2021
England/MILK-1F184F8/2021
England/ALDP-1F29913/2021
England/ALDP-1F29B2C/2021
England/ALDP-1F1C940/2021
England/ALDP-1F29A2F/2021
England/BRBR-1F1D62A/2021
England/ALDP-1F1CDBD/2021
England/ALDP-1F299F5/2021
England/ALDP-1F29A98/2021
England/ALDP-1F1C8CB/2021
England/ALDP-1F29A4D/2021
England/QEUH-1F1D077/2021
England/QEUH-1F1D0FF/2021
England/ALDP-1F29AC5/2021
England/BRBR-1F1D54B/2021
England/BRBR-1F1D89D/2021
England/ALDP-1F1CA01/2021
England/BRBR-1F1D684/2021
England/ALDP-1F1963D/2021
England/QEUH-1F1D2AE/2021
England/BRBR-1F1D499/2021
England/ALDP-1F3BE97/2021
England/QEUH-1F1D2EA/2021
England/ALDP-1F1C8AD/2021
England/ALDP-1F1C9C8/2021
England/QEUH-1F1D29F/2021
England/BRBR-1F1D4D5/2021
England/BRBR-1F19178/2021
Scotland/QEUH-1F189CC/2021
England/ALDP-1F29676/2021
England/QEUH-1F1D192/2021
England/ALDP-1F296A3/2021
England/ALDP-1F2A7CD/2021
England/QEUH-1F1D1A1/2021
England/LSPA-1F175F6/2021
England/ALDP-1F2970A/2021
England/MILK-1F1858C/2021
England/ALDP-1F2A305/2021
England/ALDP-1F29773/2021
England/ALDP-1F29782/2021
England/ALDP-1F29B77/2021
England/NEWC-1F0F922/2021
England/ALDP-1F29791/2021
England/ALDP-1F2A2DB/2021
England/ALDP-1F29807/2021
Scotland/QEUH-1F077D5/2021
England/MILK-1F0D335/2021
Scotland/QEUH-1F0782D/2021
Scotland/QEUH-1F0B70E/2021
Scotland/QEUH-1F077F3/2021
England/NEWC-1F0E079/2021
Scotland/QEUH-1F0B7C2/2021
Scotland/QEUH-1F0B71D/2021
Scotland/QEUH-1F0BA23/2021
Scotland/QEUH-1F0B6E3/2021
England/NEWC-1F0DDDD/2021
England/NEWC-1F0DE16/2021
England/ALDP-1F2A7DC/2021
England/MILK-1F182A3/2021
England/NEWC-1F10733/2021
England/NEWC-1F10751/2021
England/PLYM-1F0DC94/2021
Scotland/QEUH-1F07562/2021
England/MILK-1F0D1E0/2021
Scotland/QEUH-1F0B9F9/2021
Scotland/QEUH-1F189BD/2021
England/QEUH-1F189EA/2021
England/NEWC-1F0E13A/2021
England/NEWC-1F0DE61/2021
England/NEWC-1F0DE8F/2021
England/NEWC-1F0E167/2021
England/NEWC-1F0DE52/2021
England/NEWC-1F0F60D/2021
England/NEWC-1F0DEE9/2021
England/NEWC-1F0DEAD/2021
Scotland/QEUH-1F0B944/2021
England/NEWC-1F1094C/2021
England/NEWC-1F10803/2021
Scotland/QEUH-1F0B6F2/2021
England/PLYM-1F0DA30/2021
England/NEWC-1F108E5/2021
England/NEWC-1F0E352/2021
Scotland/QEUH-1F077E4/2021
England/MILK-1F0D21A/2021
England/NEWC-1F10706/2021
England/NEWC-1F0E0F1/2021
England/ALDP-1F3B046/2021
England/NEWC-1F106FA/2021
England/NEWC-1F0E0C4/2021
England/NEWC-1F0E158/2021
England/NEWC-1F107D9/2021
England/NEWC-1F109A6/2021
England/NEWC-1F0E000/2021
England/NEWC-1F109F1/2021
Scotland/QEUH-1F0B917/2021
England/NEWC-1F1095B/2021
England/NEWC-1F06888/2021
England/NEWC-1F0F746/2021
England/NEWC-1F0E282/2021
England/NEWC-1F0E03D/2021
England/NEWC-1F0E237/2021
England/NEWC-1F0F9C8/2021
England/NEWC-1F0F98C/2021
England/NEWC-1F06CB9/2021
England/NEWC-1F0F9B9/2021
England/NEWC-1F0F719/2021
England/NEWC-1F0F8AD/2021
England/NEWC-1F0F96E/2021
England/NEWC-1F0F8F8/2021
England/MILK-1F0D308/2021
England/NEWC-1F0E316/2021
England/NEWC-1F0E2BF/2021
England/MILK-1F0D353/2021
England/NEWC-1F0E088/2021
Scotland/QEUH-1F0B5E6/2021
England/MILK-1F0D2FC/2021
England/NEWC-1F0DDFB/2021
England/NEWC-1F0E06A/2021
Scotland/QEUH-1F0B49E/2021
England/NEWC-1F0DFE6/2021
England/NEWC-1F0E05B/2021
England/QEUH-1F0B4BC/2021
England/NEWC-1F0F8E9/2021
Scotland/QEUH-1F0B5D7/2021
England/QEUH-1F1D3E7/2021
England/MILK-1F187E0/2021
Scotland/QEUH-1F18865/2021
England/ALDP-1F2A29F/2021
England/QEUH-1F1D3D8/2021
England/QEUH-1F1D3BA/2021
Scotland/QEUH-1F0B6B6/2021
Scotland/QEUH-1F0B64D/2021
Scotland/QEUH-1F0B65C/2021
Scotland/QEUH-1F0B6C5/2021
England/QEUH-1F1CF99/2021
England/QEUH-1F1D1DE/2021
England/QEUH-1F1D138/2021
Scotland/QEUH-1F0B4AD/2021
England/BRBR-1F1905D/2021
Scotland/QEUH-1F18D57/2021
England/BRBR-1F18F24/2021
Scotland/QEUH-1F18892/2021
Scotland/QEUH-1F18BF3/2021
England/QEUH-1F1CE8D/2021
England/ALDP-1F2A350/2021
England/ALDP-1F2A280/2021
England/QEUH-1F1D03B/2021
Scotland/QEUH-1F18971/2021
England/QEUH-1F1CED8/2021
England/QEUH-1F1CFC6/2021
England/ALDP-1F2A37E/2021
England/QEUH-1F1CFD5/2021
England/BRBR-1F1D930/2021
England/NEWC-1F0E12B/2021
England/ALDP-1F29C1A/2021
England/ALDP-1F29A7A/2021
England/ALDP-1F29A10/2021
Scotland/QEUH-1F188A1/2021
England/ALDP-1F2998C/2021
England/ALDP-1F29A6B/2021
England/ALDP-1F1CBB3/2021
Scotland/QEUH-1F18AE7/2021
England/BRBR-1F1D745/2021
England/ALDP-1F299B9/2021
England/ALDP-1F299AA/2021
England/ALDP-1F2997D/2021
England/ALDP-1F2A781/2021
England/ALDP-1F1CBA4/2021
England/ALDP-1F298DA/2021
England/ALDP-1F298BC/2021
England/ALDP-1F29940/2021
Scotland/QEUH-1F1D341/2021
England/ALDP-1F297CE/2021
England/MILK-1F18382/2021
England/MILK-1F182D0/2021
England/ALDP-1F2988F/2021
England/MILK-1F182FE/2021
Scotland/QEUH-1F18D48/2021
England/MILK-1F183BF/2021
Scotland/QEUH-1F18BE4/2021
England/BRBR-1F18EAF/2021
England/BRBR-1F1D675/2021
England/LSPA-1F172A4/2021
England/BRBR-1F1D596/2021
England/BRBR-1F1DA00/2021
England/ALDP-1F298AD/2021
England/MILK-1F185D7/2021
England/BRBR-1F1D48A/2021
England/BRBR-1F1D9A9/2021
England/BRBR-1F18DFD/2021
England/ALDP-1F1CC83/2021
Scotland/QEUH-1F0B8FC/2021
England/BRBR-1F1D5C3/2021
England/ALDP-1F2A5D2/2021
Scotland/QEUH-1F0B58C/2021
Scotland/QEUH-1F0B62F/2021
Scotland/QEUH-1F18D1B/2021
England/QEUH-1F1CF6C/2021
England/NEWC-1F0DE07/2021
England/QEUH-1F1D02C/2021
England/QEUH-1F1CFF3/2021
England/QEUH-1F1D0E0/2021
England/BRBR-1F1D88E/2021
England/NEWC-1F0F7EC/2021
England/BRBR-1F1D781/2021
Scotland/QEUH-1F0775D/2021
Scotland/QEUH-1F07711/2021
Scotland/QEUH-1F0B5AA/2021
England/ALDP-1F2A420/2021
Scotland/QEUH-1F0B67A/2021
England/ALDP-1F29BB3/2021
Scotland/QEUH-1F07483/2021
England/BRBR-1F1D8E8/2021
England/NEWC-1F0684C/2021
England/NEWC-1F0686A/2021
England/NEWC-1F06897/2021
Scotland/QEUH-1F0B66B/2021
Scotland/QEUH-1F0BA14/2021
England/NEWC-1F0F6B2/2021
England/ALDP-1F29BE0/2021
England/BRBR-1F1D61B/2021
Scotland/QEUH-1F07517/2021
England/ALDP-1F1CCCF/2021
England/ALDP-1F1CD08/2021
Scotland/QEUH-1F14957/2021
England/MILK-1F1866B/2021
England/NEWC-1F0F834/2021
Scotland/QEUH-1F0774E/2021
England/NEWC-1F0F7FB/2021
England/NEWC-1F0FA01/2021
Scotland/QEUH-1F148F0/2021
Scotland/QEUH-1F07720/2021
Scotland/QEUH-1F14C5E/2021
England/NEWC-1F0F9AA/2021
England/BRBR-1F1D55A/2021
Scotland/QEUH-1F14AFA/2021
England/NEWC-1F06BAD/2021
England/PLYM-1F13F83/2021
Scotland/QEUH-1F14C4F/2021
Scotland/QEUH-1F0791B/2021
Scotland/QEUH-1F078E1/2021
Scotland/QEUH-1F079B1/2021
England/NEWC-1F0F904/2021
England/NEWC-1F0F95F/2021
England/NEWC-1F0F9E6/2021
England/NEWC-1F068E2/2021
England/NEWC-1F06A37/2021
England/NEWC-1F0F931/2021
Scotland/QEUH-1F14966/2021
England/NEWC-1F0F9F5/2021
England/NEWC-1F0DE70/2021
Scotland/QEUH-1F14A45/2021
Scotland/QEUH-1F149DF/2021
Scotland/QEUH-1F14A09/2021
Scotland/QEUH-1F149B1/2021
Scotland/QEUH-1F14A18/2021
Scotland/QEUH-1F078B4/2021
Scotland/QEUH-1F14BF7/2021
England/NEWC-1F069B2/2021
England/NEWC-1F069A3/2021
Scotland/QEUH-1F14A27/2021
England/LSPA-1F17620/2021
England/NEWC-1F06A28/2021
England/ALDP-1F29719/2021
England/BRBR-1F1D6DF/2021
England/ALDP-1F2A6EE/2021
England/ALDP-1F296EF/2021
England/NEWC-1F0F807/2021
England/ALDP-1F2A402/2021
Scotland/QEUH-1F14B06/2021
England/ALDP-1F2A3C9/2021
England/ALDP-1F29728/2021
England/PLYM-1F13F38/2021
England/QEUH-1F18A05/2021
England/MILK-1F28F5E/2021
England/MILK-1F2949A/2021
England/MILK-1F26FE7/2021
England/MILK-1F26FC9/2021
England/MILK-1F277B1/2021
England/MILK-1F26FAB/2021
England/MILK-1F28F03/2021
England/MILK-1F293E8/2021
England/ALDP-1F2A46C/2021
England/MILK-1F272CF/2021
England/MILK-1F28FE5/2021
England/MILK-1F272ED/2021
England/MILK-1F271B3/2021
England/MILK-1F28AE4/2021
England/MILK-1F29351/2021
England/MILK-1F26FD8/2021
Scotland/QEUH-1F14B15/2021
England/MILK-1F28AC6/2021
England/ALDP-1F2A3BA/2021
England/MILK-1F29281/2021
England/ALDP-1F2A244/2021
England/MILK-1F28AA8/2021
England/MILK-1F2753F/2021
England/ALDP-1F2A323/2021
England/MILK-1F29360/2021
England/MILK-1F2755D/2021
England/MILK-1F2956A/2021
England/MILK-1F275F3/2021
England/MILK-1F2705C/2021
England/MILK-1F29333/2021
England/MILK-1F2761E/2021
England/ALDP-1F29658/2021
England/BRBR-1F1D7AF/2021
England/MILK-1F26F14/2021
England/ALDP-1F1CA6B/2021
England/MILK-1F277DF/2021
England/ALDP-1F2A61B/2021
England/MILK-1F291FD/2021
England/MILK-1F29209/2021
England/MILK-1F26EF9/2021
Scotland/QEUH-1F149FD/2021
England/PLYM-1F08FBE/2021
England/MILK-1F27863/2021
England/PLYM-1F08FDC/2021
England/MILK-1F278BE/2021
England/BRBR-1F1D96D/2021
England/MILK-1F278DC/2021
England/MILK-1F272A1/2021
England/MILK-1F29588/2021
England/MILK-1F277EE/2021
England/MILK-1F28C75/2021
England/ALDP-1F2A5E1/2021
England/MILK-1F276E1/2021
England/MILK-1F295F1/2021
England/MILK-1F29421/2021
England/MILK-1F2770C/2021
England/MILK-1F2948B/2021
England/MILK-1F28BB4/2021
England/NEWC-1F06B34/2021
England/MILK-1F293F7/2021
England/ALDP-1F2A6DF/2021
England/MILK-1F29403/2021
England/ALDP-1F2A314/2021
England/MILK-1F293CA/2021
England/MILK-1F2910C/2021
England/MILK-1F29430/2021
England/MILK-1F2912A/2021
England/ALDP-1F2A60C/2021
England/MILK-1F29148/2021
England/QEUH-1F1D00E/2021
England/MILK-1F294C7/2021
England/ALDP-1F1C9AA/2021
England/MILK-1F27292/2021
England/MILK-1F276C3/2021
England/MILK-1F275E4/2021
England/MILK-1F2760F/2021
England/MILK-1F28C0C/2021
England/MILK-1F28B2D/2021
England/MILK-1F2946D/2021
England/MILK-1F27757/2021
England/MILK-1F271A4/2021
England/MILK-1F294E5/2021
England/MILK-1F27283/2021
England/MILK-1F294D6/2021
England/MILK-1F27229/2021
England/MILK-1F2900F/2021
England/MILK-1F2953D/2021
England/PLYM-1F14122/2021
England/PLYM-1F1416E/2021
England/PLYM-1F1417D/2021
England/PLYM-1F140E9/2021
England/ALDP-1F29746/2021
Scotland/QEUH-1F079A2/2021
England/MILK-1F270F2/2021
England/MILK-1F292FA/2021
England/QEUH-1F1CFA8/2021
England/MILK-1F2961C/2021
Scotland/QEUH-1F077B7/2021
England/MILK-1F0D238/2021
England/NEWC-1F06D2F/2021
Scotland/QEUH-1F0B531/2021
England/MILK-1F27247/2021
Scotland/QEUH-1F077C6/2021
Scotland/QEUH-1F077A8/2021
England/NEWC-1F06DA7/2021
England/NEWC-1F06D98/2021
England/PLYM-1F13BE9/2021
England/PLYM-1F12E78/2021
England/NEWC-1F06DC5/2021
England/NEWC-1F06AA0/2021
England/PLYM-1F12ED2/2021
England/PLYM-1F13FDE/2021
England/PLYM-1F13FED/2021
England/PLYM-1F12E5A/2021
England/NEWC-1F06ABF/2021
England/MILK-1F0D2DE/2021
England/NEWC-1F06D4D/2021
England/MILK-1F0D2ED/2021
England/NEWC-1F06D6B/2021
England/NEWC-1F06DB6/2021
Scotland/QEUH-1F0B55F/2021
England/NEWC-1F06CE6/2021
Scotland/QEUH-1F07447/2021
England/NEWC-1F06D3E/2021
England/QEUH-1F0B4CB/2021
Scotland/QEUH-1F0B540/2021
Scotland/QEUH-1F08AF9/2021
England/NEWC-1F06DF2/2021
Scotland/QEUH-1F0B4E9/2021
Scotland/QEUH-1F07456/2021
England/MILK-1F29193/2021
England/MILK-1F28B69/2021
Scotland/QEUH-1F074A1/2021
Scotland/QEUH-1F0B48F/2021
England/NEWC-1F06DD4/2021
Scotland/QEUH-1F0B504/2021
England/PLYM-1F13EA4/2021
Scotland/QEUH-1F07465/2021
England/PLYM-1F13F74/2021
England/MILK-1F28B5A/2021
England/PLYM-1F13F1A/2021
England/MILK-1F2757B/2021
Scotland/QEUH-1F07474/2021
Scotland/QEUH-1F0740B/2021
England/PLYM-1F13F56/2021
Scotland/QEUH-1F1477B/2021
England/PLYM-1F140BC/2021
England/PLYM-1F14131/2021
England/MILK-1F2763C/2021
England/MILK-1F2762D/2021
England/ALDP-1F29A3E/2021
England/ALDP-1F29A5C/2021
England/MILK-1F27599/2021
England/MILK-1F292AF/2021
England/PLYM-1F13F47/2021
England/MILK-1F28D36/2021
England/MILK-1F292CD/2021
England/MILK-1F2765A/2021
England/MILK-1F27669/2021
England/ALDP-1F29A01/2021
England/PLYM-1F14104/2021
England/NEWC-1F06A46/2021
England/PLYM-1F13DB6/2021
Scotland/QEUH-1F0B513/2021
England/MILK-1F26E53/2021
England/ALDP-1F29931/2021
England/MILK-1F26EDB/2021
England/PLYM-1F14016/2021
England/MILK-1F28ECA/2021
England/MILK-1F28D63/2021
England/LSPA-1F17505/2021
England/ALDP-1F2A271/2021
England/ALDP-1F29904/2021
England/ALDP-1F2A3D8/2021
England/ALDP-1F29B59/2021
England/MILK-1F26F9C/2021
England/MILK-1F278CD/2021
England/MILK-1F26F05/2021
England/ALDP-1F29AF2/2021
England/MILK-1F27186/2021
England/ALDP-1F29B0E/2021
England/ALDP-1F29AE3/2021
England/ALDP-1F29B1D/2021
England/MILK-1F26D83/2021
England/ALDP-1F2A3E7/2021
England/PLYM-1F08B6F/2021
England/ALDP-1F2A2AE/2021
Scotland/QEUH-1F149EE/2021
England/MILK-1F26DDE/2021
Scotland/QEUH-1F148C3/2021
England/MILK-1F26E17/2021
England/MILK-1F26EEA/2021
England/ALDP-1F299D7/2021
England/MILK-1F276A5/2021
England/MILK-1F27678/2021
England/MILK-1F28C1B/2021
England/QEUH-1F1CEC9/2021
England/PLYM-1F09F44/2021
England/MILK-1F27520/2021
England/MILK-1F27687/2021
England/MILK-1F2756C/2021
England/ALDP-1F297FB/2021
England/MILK-1F290C3/2021
England/QEUH-1F1CF8A/2021
England/PLYM-1F0A05F/2021
England/MILK-1F273F9/2021
England/MILK-1F2937F/2021
England/MILK-1F272DE/2021
England/LSPA-1F174DB/2021
England/MILK-1F27335/2021
England/MILK-1F274E7/2021
England/MILK-1F27308/2021
England/MILK-1F276D2/2021
England/MILK-1F273CC/2021
England/MILK-1F2944F/2021
England/ALDP-1F298F8/2021
England/MILK-1F27317/2021
England/MILK-1F276B4/2021
England/ALDP-1F296B2/2021
England/ALDP-1F2A5F0/2021
England/PLYM-1F090F6/2021
England/MILK-1F27696/2021
England/QEUH-1F1D208/2021
England/MILK-1F27159/2021
England/MILK-1F2952E/2021
England/PLYM-1F0BB3F/2021
England/MILK-1F271C2/2021
England/PLYM-1F0A1C5/2021
England/PLYM-1F0A1E3/2021
England/MILK-1F273EA/2021
England/QEUH-1F1D1CF/2021
England/QEUH-1F1D2DB/2021
England/PLYM-1F09023/2021
England/MILK-1F26D65/2021
England/MILK-1F2938E/2021
England/MILK-1F27195/2021
England/MILK-1F2711D/2021
England/PLYM-1F0BB6C/2021
Scotland/QEUH-1F074B0/2021
England/QEUH-1F1D38D/2021
England/MILK-1F292BE/2021
England/MILK-1F29500/2021
England/MILK-1F29236/2021
England/PLYM-1F08F27/2021
England/PLYM-1F09014/2021
England/MILK-1F294F4/2021
England/PLYM-1F0907E/2021
England/MILK-1F274F6/2021
Scotland/QEUH-1F14A36/2021
England/MILK-1F277FD/2021
England/MILK-1F274AB/2021
England/MILK-1F27502/2021
England/NEWC-1F06C8C/2021
England/MILK-1F2746F/2021
England/NEWC-1F06C04/2021
England/MILK-1F290A5/2021
England/MILK-1F274BA/2021
England/NEWC-1F06C9B/2021
England/MILK-1F27890/2021
Scotland/QEUH-1F073E0/2021
England/NEWC-1F06C7D/2021
England/ALDP-1F296C1/2021
England/MILK-1F2901E/2021
England/BRBR-1F12C50/2021
England/MILK-1F28FF4/2021
England/ALDP-1F296FE/2021
England/NEWC-1F06B07/2021
England/BRBR-1F12BDB/2021
England/NEWC-1F0682E/2021
England/NEWC-1F06B9E/2021
England/ALDP-1F29667/2021
England/MILK-1F27836/2021
England/PLYM-1F08DD2/2021
England/PLYM-1F12DD5/2021
England/MILK-1F2714A/2021
England/BRBR-1F12CF6/2021
England/PLYM-1F13C31/2021
England/PLYM-1F12DE4/2021
England/MILK-1F27872/2021
England/PLYM-1F13F65/2021
Scotland/QEUH-1F074ED/2021
Scotland/QEUH-1F0769C/2021
England/PLYM-1F12FB1/2021
Scotland/QEUH-1F078C3/2021
England/PLYM-1F12FC0/2021
England/NEWC-1F069EF/2021
England/PLYM-1F14007/2021
England/NEWC-1F069D0/2021
England/PLYM-1F13E86/2021
England/PLYM-1F12E69/2021
England/PLYM-1F13E1D/2021
England/NEWC-1F069C1/2021
England/NEWC-1F0692B/2021
England/MILK-1F27450/2021
England/NEWC-1F06949/2021
England/NEWC-1F06879/2021
England/NEWC-1F06A19/2021
England/NEWC-1F06CAA/2021
Scotland/QEUH-1F07984/2021
England/PLYM-1F13D5C/2021
England/PLYM-1F12FDF/2021
England/PLYM-1F13E4A/2021
England/PLYM-1F13E77/2021
England/PLYM-1F14034/2021
England/PLYM-1F13F0B/2021
England/PLYM-1F13D3E/2021
Scotland/QEUH-1F078F0/2021
England/PLYM-1F13EE0/2021
England/MILK-1F0D4C9/2021
England/PLYM-1F13EFF/2021
England/PLYM-1F13ED1/2021
England/PLYM-1F14025/2021
Scotland/QEUH-1F14B51/2021
England/PLYM-1F1408F/2021
England/NEWC-1F06A0A/2021
England/PLYM-1F13FFC/2021
England/PLYM-1F13FA1/2021
England/ALDP-1F2A727/2021
England/MILK-1F28B87/2021
England/PLYM-1F14043/2021
England/ALDP-1F29861/2021
England/MILK-1F273AE/2021
England/ALDP-1F2A790/2021
England/ALDP-1F2A772/2021
England/MILK-1F27362/2021
England/MILK-1F27405/2021
England/MILK-1F2749C/2021
England/MILK-1F270C5/2021
England/ALDP-1F29843/2021
England/ALDP-1F29816/2021
England/ALDP-1F29825/2021
England/PLYM-1F08EB1/2021
England/ALDP-1F29834/2021
England/NEWC-1F06CC8/2021
England/MILK-1F26D38/2021
England/MILK-1F293BB/2021
England/MILK-1F2939D/2021
Scotland/QEUH-1F0790C/2021
Scotland/QEUH-1F074DE/2021
England/MILK-1F274D8/2021
England/MILK-1F274C9/2021
England/MILK-1F293D9/2021
England/MILK-1F27414/2021
England/MILK-1F27432/2021
England/MILK-1F27098/2021
England/MILK-1F2739F/2021
England/MILK-1F273DB/2021
England/MILK-1F273BD/2021
England/MILK-1F26F8D/2021
England/MILK-1F26EBD/2021
England/MILK-1F27380/2021
England/MILK-1F27371/2021
England/ALDP-1F29870/2021
England/MILK-1F27353/2021
England/MILK-1F26E44/2021
England/MILK-1F26E35/2021
England/MILK-1F26E62/2021
England/MILK-1F26E26/2021
England/MILK-1F2754E/2021
England/MILK-1F275A8/2021
England/MILK-1F26DED/2021
England/MILK-1F27845/2021
England/MILK-1F277A2/2021
England/MILK-1F2911B/2021
England/MILK-1F28E42/2021
England/MILK-1F291EE/2021
England/ALDP-1F2A208/2021
England/MILK-1F26D74/2021
England/MILK-1F28E51/2021
England/MILK-1F27766/2021
England/MILK-1F29175/2021
England/ALDP-1F2A709/2021
England/MILK-1F28E33/2021
England/MILK-1F2747E/2021
England/ALDP-1F2A341/2021
England/MILK-1F26D92/2021
England/ALDP-1F29BFF/2021
England/ALDP-1F29C0B/2021
England/MILK-1F26DCF/2021
England/ALDP-1F29B68/2021
England/ALDP-1F29BA4/2021
England/MILK-1F27809/2021
England/MILK-1F278AF/2021
England/MILK-1F26D47/2021
England/MILK-1F28A99/2021
England/MILK-1F26D29/2021
England/MILK-1F27818/2021
England/MILK-1F28BA5/2021
England/ALDP-1F29737/2021
England/PLYM-1F09F08/2021
England/PLYM-1F0C284/2021
England/MILK-1F291B1/2021
England/ALDP-1F29685/2021
England/PLYM-1F0C2B1/2021
England/ALDP-1F297A0/2021
England/PLYM-1F0C2C0/2021
England/PLYM-1F08BE7/2021
England/PLYM-1F0C3DC/2021
England/PLYM-1F0C3EB/2021
England/PLYM-1F09120/2021
England/PLYM-1F0913F/2021
England/PLYM-1F090AB/2021
England/MILK-1F29342/2021
England/PLYM-1F0BBC6/2021
England/PLYM-1F0BBF3/2021
England/PLYM-1F0A22C/2021
England/PLYM-1F0A101/2021
England/PLYM-1F0BC0F/2021
England/PLYM-1F08C02/2021
England/PLYM-1F0BAAB/2021
England/PLYM-1F08C99/2021
England/PLYM-1F0909C/2021
England/PLYM-1F0908D/2021
England/PLYM-1F0C345/2021
England/PLYM-1F0BB11/2021
England/PLYM-1F0BB4E/2021
England/PLYM-1F0C318/2021
England/PLYM-1F0C2A2/2021
England/PLYM-1F0BBD5/2021
England/PLYM-1F0BB20/2021
England/QEUH-1F1D3F6/2021
England/PLYM-1F0BECD/2021
England/PLYM-1F0BEDC/2021
England/PLYM-1F0BEAF/2021
England/MILK-1F27827/2021
England/PLYM-1F09E47/2021
England/PLYM-1F0BE90/2021
England/PLYM-1F0A08C/2021
England/PLYM-1F0A14D/2021
England/PLYM-1F08BAB/2021
England/PLYM-1F0A0C8/2021
England/PLYM-1F0BE81/2021
England/PLYM-1F0BDA2/2021
England/PLYM-1F08FAF/2021
England/PLYM-1F08C7B/2021
England/PLYM-1F0BD84/2021
England/PLYM-1F140CB/2021
England/PLYM-1F09E38/2021
England/PLYM-1F09E1A/2021
England/PLYM-1F140AD/2021
England/PLYM-1F0BD93/2021
England/PLYM-1F08F81/2021
England/PLYM-1F08F72/2021
Scotland/QEUH-1F14CF4/2021
England/NEWC-1F06B52/2021
England/NEWC-1F06AEC/2021
England/NEWC-1F06AFB/2021
England/PLYM-1F13CD7/2021
England/PLYM-1F13C04/2021
England/PLYM-1F0A07D/2021
England/PLYM-1F13D01/2021
England/NEWC-1F06B70/2021
England/PLYM-1F13D98/2021
Scotland/QEUH-1F0780F/2021
Scotland/QEUH-1F07896/2021
Scotland/QEUH-1F0783C/2021
Scotland/QEUH-1F07887/2021
England/PLYM-1F12D99/2021
Scotland/QEUH-1F07878/2021
England/PLYM-1F08B9C/2021
England/PLYM-1F12DC6/2021
England/PLYM-1F12DA8/2021
England/PLYM-1F13D10/2021
Scotland/QEUH-1F149A2/2021
Scotland/QEUH-1F147E4/2021
Scotland/QEUH-1F07948/2021
England/PLYM-1F12D7B/2021
England/PLYM-1F140F8/2021
England/NEWC-1F06A91/2021
England/NEWC-1F06A55/2021
Scotland/QEUH-1F1481E/2021
England/NEWC-1F06B43/2021
England/NEWC-1F06A73/2021
England/MILK-1F0D380/2021
England/MILK-1F0D405/2021
England/NEWC-1F06A64/2021
England/MILK-1F0D49C/2021
England/MILK-1F0D46F/2021
England/MILK-1F0D48D/2021
England/MILK-1F0D4AB/2021
England/PLYM-1F12F57/2021
England/MILK-1F0D4BA/2021
Scotland/QEUH-1F07632/2021
Scotland/QEUH-1F14B42/2021
England/PLYM-1F12F48/2021
Scotland/QEUH-1F0767E/2021
England/NEWC-1F068F1/2021
Scotland/QEUH-1F07623/2021
Scotland/QEUH-1F07614/2021
England/NEWC-1F068A6/2021
England/BRBR-1F12D11/2021
England/PLYM-1F12F0C/2021
England/NEWC-1F068D3/2021
Scotland/QEUH-1F076C9/2021
England/NEWC-1F0691C/2021
England/NEWC-1F0690D/2021
England/NEWC-1F0685B/2021
England/PLYM-1F13EC2/2021
England/PLYM-1F0A1A7/2021
England/PLYM-1F13CAA/2021
England/PLYM-1F0BA9C/2021
England/PLYM-1F0A2B3/2021
England/PLYM-1F0BA6F/2021
England/NEWC-1F06A82/2021
England/PLYM-1F09F80/2021
England/PLYM-1F0BC87/2021
England/PLYM-1F0A21D/2021
England/PLYM-1F0A23B/2021
England/PLYM-1F0BB02/2021
England/MILK-1F0D3F9/2021
England/PLYM-1F0BE72/2021
England/PLYM-1F0BABA/2021
England/PLYM-1F08B8D/2021
England/PLYM-1F08C6C/2021
England/PLYM-1F08BF6/2021
England/PLYM-1F0BE54/2021
England/PLYM-1F0BE63/2021
England/PLYM-1F08BC9/2021
England/PLYM-1F0BFCA/2021
England/PLYM-1F08B7E/2021
England/PLYM-1F0BFAC/2021
England/PLYM-1F0C04E/2021
England/PLYM-1F0BF9D/2021
England/PLYM-1F0C011/2021
England/PLYM-1F0BFF7/2021
England/PLYM-1F0BFD9/2021
England/PLYM-1F0BF8E/2021
England/PLYM-1F0C14B/2021
England/PLYM-1F0BA8D/2021
England/PLYM-1F0C10F/2021
England/PLYM-1F0C0E4/2021
England/PLYM-1F0BC1E/2021
England/PLYM-1F0BB5D/2021
England/PLYM-1F0C49D/2021
England/PLYM-1F0BAE7/2021
England/PLYM-1F0BE36/2021
England/PLYM-1F0BAC9/2021
England/PLYM-1F0C293/2021
England/PLYM-1F0C4D9/2021
England/PLYM-1F0C530/2021
England/PLYM-1F08CC6/2021
England/PLYM-1F0C47F/2021
England/PLYM-1F0C442/2021
England/PLYM-1F0C5D6/2021
England/PLYM-1F0C433/2021
England/PLYM-1F0C424/2021
England/PLYM-1F08CD5/2021
England/PLYM-1F08D78/2021
England/PLYM-1F0C406/2021
England/PLYM-1F0C4E8/2021
England/PLYM-1F08BBA/2021
England/PLYM-1F08CE4/2021
England/PLYM-1F0C451/2021
England/PLYM-1F09DE0/2021
England/PLYM-1F08DE1/2021
England/PLYM-1F0BF60/2021
England/PLYM-1F0BF7F/2021
England/PLYM-1F08DC3/2021
England/PLYM-1F08D87/2021
England/PLYM-1F0BEEB/2021
England/PLYM-1F0BF24/2021
England/PLYM-1F08DA5/2021
England/PLYM-1F0C48E/2021
England/PLYM-1F0BF33/2021
England/PLYM-1F0C020/2021
England/PLYM-1F0C4AC/2021
England/PLYM-1F0BBE4/2021
England/PLYM-1F0A0D7/2021
England/PLYM-1F08EA2/2021
England/PLYM-1F0A06E/2021
England/PLYM-1F0A040/2021
England/PLYM-1F0C309/2021
England/PLYM-1F0A15C/2021
England/PLYM-1F08DF0/2021
England/PLYM-1F0BA7E/2021
England/PLYM-1F08C20/2021
England/PLYM-1F0C03F/2021
England/PLYM-1F0BBA8/2021
England/PLYM-1F0A1D4/2021
England/PLYM-1F0C381/2021
England/PLYM-1F0C363/2021
England/PLYM-1F09D3B/2021
England/PLYM-1F0C257/2021
England/PLYM-1F0C1F0/2021
England/PLYM-1F09102/2021
England/PLYM-1F08C3F/2021
England/PLYM-1F09111/2021
England/PLYM-1F0BCE1/2021
England/PLYM-1F09D59/2021
England/PLYM-1F09D2C/2021
England/PLYM-1F09D68/2021
England/PLYM-1F090C9/2021
England/PLYM-1F0C3BE/2021
England/PLYM-1F08C5D/2021
England/PLYM-1F0BCF0/2021
England/PLYM-1F0BCC3/2021
England/PLYM-1F0BDDF/2021
England/PLYM-1F0BD1B/2021
England/PLYM-1F0BD0C/2021
England/PLYM-1F0C390/2021
England/PLYM-1F0BEFA/2021
England/PLYM-1F0C5B8/2021
England/PLYM-1F0BF15/2021
England/PLYM-1F13CB9/2021
England/PLYM-1F09F53/2021
England/BRBR-1F12C8D/2021
England/NEWC-1F06ACE/2021
England/NEWC-1F06ADD/2021
England/BRBR-1F12CD8/2021
England/PLYM-1F13EB3/2021
England/BRBR-1F12CAB/2021
England/PLYM-1F0BBB7/2021
England/PLYM-1F12E4B/2021
England/PLYM-1F12E2D/2021
Scotland/QEUH-1F075CC/2021
England/BRBR-1F12BBD/2021
England/BRBR-1F12C6F/2021
England/PLYM-1F12D8A/2021
England/PLYM-1F12E87/2021
England/BRBR-1F12C41/2021
England/PLYM-1F12DF3/2021
England/PLYM-1F12DB7/2021
England/PLYM-1F0D924/2021
England/PLYM-1F0D942/2021
England/PLYM-1F0BCB4/2021
England/NEWC-1F10979/2021
England/NEWC-1F0F5B5/2021
England/NEWC-1F10AA3/2021
England/PLYM-1F0BF06/2021
England/NEWC-1F0F99B/2021
England/NEWC-1F0E0B5/2021
England/NEWC-1F10A1C/2021
England/NEWC-1F0E0A6/2021
England/NEWC-1F0F97D/2021
England/BRBR-1F12CBA/2021
England/BRBR-1F12CC9/2021
Scotland/QEUH-1F078A5/2021
Scotland/QEUH-1F07869/2021
England/PLYM-1F0D99D/2021
England/NEWC-1F0DDEC/2021
Scotland/QEUH-1F07799/2021
Scotland/QEUH-1F0B5F5/2021
England/NEWC-1F106DC/2021
Scotland/QEUH-1F0B9AE/2021
Scotland/QEUH-1F0781E/2021
England/NEWC-1F107AC/2021
Scotland/QEUH-1F0792A/2021
Scotland/QEUH-1F078D2/2021
England/NEWC-1F106CD/2021
Scotland/QEUH-1F07580/2021
Scotland/QEUH-1F0B63E/2021
England/NEWC-1F0F940/2021
England/NEWC-1F0E361/2021
Scotland/QEUH-1F0B9BD/2021
England/NEWC-1F0F8DA/2021
England/NEWC-1F0F89E/2021
England/NEWC-1F0FA89/2021
England/NEWC-1F0DF6E/2021
England/NEWC-1F0F8CB/2021
Scotland/QEUH-1F0B9CC/2021
England/QEUH-1F0B980/2021
England/NEWC-1F0E2CE/2021
England/NEWC-1F0FA98/2021
England/NEWC-1F0F8BC/2021
England/NEWC-1F1077F/2021
England/NEWC-1F0DF40/2021
Scotland/QEUH-1F0B601/2021
Scotland/QEUH-1F076AB/2021
England/NEWC-1F1079D/2021
Scotland/QEUH-1F0B935/2021
England/NEWC-1F0E2FB/2021
Scotland/QEUH-1F0776C/2021
England/NEWC-1F0E11C/2021
Scotland/QEUH-1F0B689/2021
England/NEWC-1F0E0D3/2021
Scotland/QEUH-1F0B99F/2021
Scotland/QEUH-1F0766F/2021
England/QEUH-1F0B971/2021
England/PLYM-1F08FFA/2021
England/NEWC-1F0E0E2/2021
England/NEWC-1F107BB/2021
England/PLYM-1F0BDFD/2021
England/PLYM-1F08EEE/2021
England/PLYM-1F08FEB/2021
England/QEUH-1F0B962/2021
England/QEUH-1F07641/2021
England/PLYM-1F08E48/2021
England/PLYM-1F08E0C/2021
England/PLYM-1F08E2A/2021
England/PLYM-1F0C5C7/2021
England/PLYM-1F0C3CD/2021
England/PLYM-1F08E39/2021
England/PLYM-1F0C372/2021
England/PLYM-1F0C55E/2021
England/PLYM-1F0C503/2021
England/PLYM-1F0C22A/2021
England/PLYM-1F08F63/2021
England/PLYM-1F0C1E1/2021
England/PLYM-1F0C336/2021
England/PLYM-1F0BE18/2021
Scotland/QEUH-1F0777B/2021
England/PLYM-1F0C0B7/2021
England/PLYM-1F08FCD/2021
England/PLYM-1F08F54/2021
England/PLYM-1F0C20C/2021
England/PLYM-1F0BE27/2021
England/PLYM-1F0BE09/2021
England/PLYM-1F08F09/2021
England/PLYM-1F0C06C/2021
England/PLYM-1F0BB99/2021
England/PLYM-1F0BD57/2021
England/PLYM-1F0C521/2021
England/PLYM-1F0C1D2/2021
England/PLYM-1F0BB8A/2021
England/PLYM-1F0C0D5/2021
England/PLYM-1F09D77/2021
England/PLYM-1F09ECF/2021
England/PLYM-1F09EA1/2021
England/PLYM-1F08CB7/2021
England/PLYM-1F0BD48/2021
England/PLYM-1F09EDE/2021
England/PLYM-1F0C0A8/2021
England/PLYM-1F0BD39/2021
England/PLYM-1F0BD2A/2021
England/PLYM-1F0C11E/2021
England/PLYM-1F0C61F/2021
England/PLYM-1F0BC3C/2021
England/PLYM-1F09F62/2021
England/PLYM-1F08BD8/2021
England/PLYM-1F0BC2D/2021
England/PLYM-1F08E66/2021
England/PLYM-1F08EC0/2021
England/PLYM-1F0BC5A/2021
England/PLYM-1F0C415/2021
England/PLYM-1F0C2FD/2021
England/PLYM-1F08CA8/2021
England/PLYM-1F0C3FA/2021
England/PLYM-1F09DB3/2021
England/PLYM-1F0BC78/2021
England/PLYM-1F0C5A9/2021
England/PLYM-1F0BC69/2021
England/PLYM-1F0C54F/2021
England/PLYM-1F0C5F4/2021
England/PLYM-1F0C327/2021
England/PLYM-1F0C57C/2021
England/PLYM-1F0C58B/2021
England/PLYM-1F09050/2021
England/PLYM-1F0BC4B/2021
England/PLYM-1F08C11/2021
England/PLYM-1F0906F/2021
England/PLYM-1F0C4F7/2021
England/PLYM-1F0C4CA/2021
England/PLYM-1F08E57/2021
England/PLYM-1F08EDF/2021
England/PLYM-1F0C178/2021
England/PLYM-1F08E1B/2021
England/PLYM-1F09E29/2021
England/PLYM-1F08D5A/2021
England/PLYM-1F08EFD/2021
England/PLYM-1F0C460/2021
England/PLYM-1F0C1A5/2021
England/PLYM-1F0C1B4/2021
England/PLYM-1F0C59A/2021
England/PLYM-1F0C1C3/2021
England/PLYM-1F0C15A/2021
England/BRBR-1F12C7E/2021
England/NEWC-1F0F852/2021
England/MILK-1EFFFAC/2021
England/NEWC-1F0E01F/2021
England/NEWC-1F0F5C4/2021
England/NEWC-1F0F685/2021
England/NEWC-1F0F5D3/2021
Scotland/QEUH-1F07438/2021
England/NEWC-1F0FA7A/2021
England/NEWC-1F0F7CE/2021
England/NEWC-1F0F825/2021
England/NEWC-1F0F913/2021
Scotland/QEUH-1F0B926/2021
Scotland/QEUH-1F0B892/2021
England/NEWC-1F0F9D7/2021
England/NEWC-1F0FAD4/2021
England/PLYM-1F0DC85/2021
Scotland/QEUH-1F0B953/2021
England/PLYM-1F0DBC4/2021
England/PLYM-1F0D9AC/2021
Scotland/QEUH-1F0B908/2021
England/NEWC-1F0FA5C/2021
Scotland/QEUH-1F074CF/2021
Scotland/QEUH-1F07544/2021
England/NEWC-1F0F843/2021
Scotland/QEUH-1F07553/2021
England/NEWC-1F0F88F/2021
England/NEWC-1F0E2DD/2021
England/NEWC-1F0F861/2021
England/NEWC-1F0F870/2021
England/NEWC-1F0DFD7/2021
Scotland/QEUH-1F07429/2021
England/NEWC-1F0E02E/2021
England/NEWC-1F0F53D/2021
England/MILK-1F0D60F/2021
England/NEWC-1F0E2EC/2021
England/NEWC-1F0F70A/2021
England/NEWC-1F0F6D0/2021
England/NEWC-1F0F6FE/2021
Scotland/QEUH-1F0B56E/2021
England/NEWC-1F0DF5F/2021
England/NEWC-1F0F6EF/2021
Scotland/QEUH-1F0B57D/2021
Scotland/QEUH-1F0B7A4/2021
Scotland/QEUH-1F0B522/2021
Scotland/QEUH-1F0B768/2021
Scotland/QEUH-1F0B759/2021
England/QEUH-1F0BA41/2021
Scotland/QEUH-1F0B74A/2021
Scotland/QEUH-1F0B7B3/2021
England/NEWC-1F0DF7D/2021
Scotland/QEUH-1F0B847/2021
Scotland/QEUH-1F0B81A/2021
England/MILK-1F0D432/2021
Scotland/QEUH-1F075F9/2021
Scotland/QEUH-1F075EA/2021
Scotland/QEUH-1F0B5B9/2021
Scotland/QEUH-1F0B59B/2021
England/NEWC-1F0F755/2021
Scotland/QEUH-1F073FF/2021
England/NEWC-1F0F6C1/2021
England/NEWC-1F0F728/2021
Scotland/QEUH-1F0B8B0/2021
Scotland/QEUH-1F0B874/2021
England/NEWC-1F10742/2021
Scotland/QEUH-1F0B73B/2021
England/QEUH-1F0B8CF/2021
England/NEWC-1F10715/2021
England/NEWC-1F0F773/2021
England/NEWC-1F0F764/2021
England/NEWC-1F0F737/2021
Scotland/QEUH-1F075AE/2021
Scotland/QEUH-1F0B777/2021
England/NEWC-1F0DE9E/2021
Scotland/QEUH-1F0BA50/2021
England/NEWC-1F0DEBC/2021
England/NEWC-1F0DF8C/2021
England/NEWC-1F0DFB9/2021
England/NEWC-1F0DFAA/2021
Scotland/QEUH-1F07492/2021
England/NEWC-1F0F667/2021
England/NEWC-1F0F658/2021
Scotland/QEUH-1F0B5C8/2021
England/NEWC-1F0F5A6/2021
England/NEWC-1F0DF13/2021
England/NEWC-1F0F5F1/2021
England/NEWC-1F0F55B/2021
England/NEWC-1F0DECB/2021
England/PLYM-1F0D9BB/2021
England/PLYM-1F0D915/2021
England/PLYM-1F0D845/2021
England/QEUH-1F0BA32/2021
England/PLYM-1F08F36/2021
England/PLYM-1F0C0F3/2021
England/NEWC-1F0F52E/2021
England/PLYM-1F0C354/2021
England/PLYM-1F0C3AF/2021
England/PLYM-1F08D69/2021
England/PLYM-1F0BFBB/2021
Scotland/QEUH-1F0B8ED/2021
England/PLYM-1F08DB4/2021
England/PLYM-1F0D836/2021
England/PLYM-1F0BD75/2021
England/PLYM-1F08D96/2021
Scotland/QEUH-1F076F6/2021
England/PLYM-1F08D3C/2021
England/PLYM-1F08E93/2021
Scotland/QEUH-1F076E7/2021
England/NEWC-1F0F7DD/2021
England/NEWC-1F10AEF/2021
England/NEWC-1F0F579/2021
England/NEWC-1F10724/2021
England/PLYM-1F0D818/2021
England/NEWC-1F0F597/2021
England/NEWC-1F0DDCE/2021
England/NEWC-1F10760/2021
England/NEWC-1F0F7BF/2021
England/NEWC-1F0DDBF/2021
England/NEWC-1F0E264/2021
England/NEWC-1F0F54C/2021
England/PLYM-1F0DD19/2021
England/NEWC-1F0F7A0/2021
Scotland/QEUH-1F07957/2021
Scotland/QEUH-1F07966/2021
England/QEUH-1F0B9EA/2021
Scotland/QEUH-1F0B698/2021
England/NEWC-1F0FA4D/2021
Scotland/QEUH-1F07993/2021
Scotland/QEUH-1F0B6D4/2021
England/NEWC-1F0F694/2021
England/NEWC-1F0FA6B/2021
Scotland/QEUH-1F0B7E0/2021
England/NEWC-1F0FA2F/2021
England/NEWC-1F06D5C/2021
England/NEWC-1F06D7A/2021
England/NEWC-1F0F6A3/2021
England/PLYM-1F12D5D/2021
England/NEWC-1F06D10/2021
England/NEWC-1F06BBC/2021
England/NEWC-1F06C5F/2021
England/NEWC-1F06C40/2021
England/NEWC-1F06CD7/2021
Scotland/QEUH-1F0B795/2021
England/NEWC-1F06CF5/2021
England/NEWC-1F0E1EF/2021
England/PLYM-1F12D6C/2021
Scotland/QEUH-1F0B9DB/2021
Scotland/QEUH-1F0B7FF/2021
Scotland/QEUH-1F0B865/2021
England/NEWC-1F0E228/2021
England/NEWC-1F0FAB6/2021
Scotland/QEUH-1F0B8A1/2021
Scotland/QEUH-1F0B4DA/2021
Scotland/QEUH-1F0B7D1/2021
England/MILK-1F0D39F/2021
England/NEWC-1F0F791/2021
England/NEWC-1F10C61/2021
Scotland/QEUH-1F0773F/2021
England/NEWC-1F0E255/2021
England/PLYM-1F0DCFE/2021
England/NEWC-1F0E176/2021
England/NEWC-1F0FA3E/2021
England/NEWC-1F0E185/2021
England/NEWC-1F10BDD/2021
Scotland/QEUH-1F0B610/2021
England/NEWC-1F0E194/2021
England/PLYM-1F0DCB2/2021
Scotland/QEUH-1F0B4F8/2021
Scotland/QEUH-1F0B883/2021
Scotland/QEUH-1F0B856/2021
Scotland/QEUH-1F0B838/2021
England/PLYM-1F0DCEF/2021
England/NEWC-1F10B64/2021
England/NEWC-1F0F63A/2021
Scotland/QEUH-1F0B80B/2021
England/NEWC-1F0F62B/2021
England/NEWC-1F10812/2021
England/BRBR-1F12CE7/2021
England/NEWC-1F1086D/2021
England/PLYM-1F0BC96/2021
Scotland/QEUH-1F0B829/2021
England/PLYM-1F09041/2021
England/PLYM-1F0BAD8/2021
England/PLYM-1F08F90/2021
England/BRBR-1F12AED/2021
England/BRBR-1F12A38/2021
England/BRBR-1F12D02/2021
England/PLYM-1F0BD66/2021
England/PLYM-1F0BCD2/2021
England/PLYM-1F07025/2021
England/PLYM-1F06F92/2021
England/PLYM-1F06FB0/2021
England/PLYM-1F06FFC/2021
England/PLYM-1F0723E/2021
England/PLYM-1F06FA1/2021
England/NEWC-1F10A0D/2021
England/PLYM-1F07061/2021
England/PLYM-1F0DBB5/2021
England/PLYM-1F090E7/2021
England/MILK-1F05D3F/2021
England/PLYM-1F0722F/2021
England/PLYM-1F0DBA6/2021
England/PLYM-1F071E6/2021
England/PLYM-1F0D8EB/2021
England/PLYM-1F0DBF1/2021
England/PLYM-1F0DBD3/2021
England/PLYM-1F0DBE2/2021
England/BRBR-1F12C32/2021
England/PLYM-1F0DB97/2021
England/PLYM-1F0715F/2021
England/PLYM-1F06F47/2021
England/PLYM-1F070BC/2021
Scotland/QEUH-1F045ED/2021
England/PLYM-1F07201/2021
England/PLYM-1F06F83/2021
England/QEUH-1F046EA/2021
England/MILK-1F05F2A/2021
Scotland/QEUH-1F04617/2021
England/MILK-1F05FC0/2021
Scotland/QEUH-1F005D2/2021
England/NEWC-1F06642/2021
Scotland/QEUH-1F04A84/2021
England/QEUH-1F00587/2021
Scotland/QEUH-1F005E1/2021
England/QEUH-1F047AB/2021
England/PLYM-1F07016/2021
Scotland/QEUH-1F0061B/2021
Scotland/QEUH-1F00754/2021
England/MILK-1F05F75/2021
Scotland/QEUH-1F00666/2021
Scotland/QEUH-1F026CE/2021
Scotland/QEUH-1F004D5/2021
Scotland/QEUH-1F05740/2021
Scotland/QEUH-1F005B4/2021
Scotland/QEUH-1F004A8/2021
Scotland/QEUH-1F046F9/2021
England/QEUH-1F005F0/2021
Scotland/QEUH-1F04608/2021
Scotland/QEUH-1F04583/2021
England/NEWC-1F06660/2021
England/NEWC-1F066CA/2021
Scotland/QEUH-1F04574/2021
England/PLYM-1F073A4/2021
Scotland/QEUH-1F04592/2021
Scotland/QEUH-1F0052D/2021
Scotland/QEUH-1F044FF/2021
England/QEUH-1F00639/2021
England/NEWC-1F0677C/2021
Scotland/QEUH-1F0088E/2021
England/QEUH-1F0054B/2021
England/PLYM-1F072C5/2021
England/MILK-1F05D8A/2021
England/MILK-1F05D7B/2021
Scotland/QEUH-1F057F5/2021
England/PLYM-1F06E0E/2021
England/PLYM-1F06E86/2021
Scotland/QEUH-1F057C8/2021
Scotland/QEUH-1F0582F/2021
England/MILK-1F05C7E/2021
Scotland/QEUH-1F05898/2021
England/NEWC-1F064EE/2021
England/PLYM-1F070F8/2021
England/NEWC-1F064C0/2021
Scotland/QEUH-1F004C6/2021
England/NEWC-1F06493/2021
England/NEWC-1F06712/2021
England/NEWC-1F066E8/2021
England/NEWC-1F066D9/2021
England/NEWC-1F0633C/2021
Scotland/QEUH-1F0229D/2021
Scotland/QEUH-1F04671/2021
Scotland/QEUH-1F022BB/2021
England/PLYM-1F0DA12/2021
Scotland/QEUH-1F045CF/2021
England/QEUH-1F04635/2021
England/PLYM-1F0DA03/2021
England/NEWC-1F063D2/2021
England/MILK-1F0617E/2021
England/NEWC-1F10C52/2021
England/MILK-1F05F0C/2021
England/PLYM-1F0D9F7/2021
England/PLYM-1F0D951/2021
England/NEWC-1F1085E/2021
England/PLYM-1F0D906/2021
England/NEWC-1F1087C/2021
England/PLYM-1F07070/2021
England/MILK-1F06132/2021
England/NEWC-1F063E1/2021
England/MILK-1F05EF0/2021
England/MILK-1F05EE1/2021
England/NEWC-1F0625D/2021
England/NEWC-1F0624E/2021
England/NEWC-1F062A8/2021
England/NEWC-1F062F3/2021
England/NEWC-1F1091F/2021
England/NEWC-1F1088B/2021
Scotland/QEUH-1F04653/2021
England/MILK-1F0619C/2021
England/NEWC-1F1089A/2021
England/NEWC-1F1092E/2021
England/NEWC-1F062D5/2021
England/PLYM-1F0D9CA/2021
England/NEWC-1F10B73/2021
England/NEWC-1F062B7/2021
England/PLYM-1F0D9D9/2021
England/NEWC-1F06509/2021
England/NEWC-1F10A3A/2021
England/NEWC-1F0632D/2021
England/NEWC-1F10B55/2021
England/NEWC-1F10B46/2021
England/NEWC-1F10A49/2021
England/NEWC-1F109B5/2021
England/PLYM-1F0D98E/2021
England/PLYM-1F07104/2021
Scotland/QEUH-1F045FC/2021
England/PLYM-1F0D933/2021
England/PLYM-1F0DAB8/2021
England/PLYM-1F0DAD6/2021
England/MILK-1F05ED2/2021
England/PLYM-1F06F56/2021
England/NEWC-1F10A76/2021
England/MILK-1F05F57/2021
England/NEWC-1F109E2/2021
England/PLYM-1F06F38/2021
England/NEWC-1F10A2B/2021
England/PLYM-1F0DB00/2021
England/NEWC-1F109C4/2021
England/PLYM-1F0DB79/2021
England/NEWC-1F0628A/2021
England/MILK-1F05FEE/2021
England/PLYM-1F0DCC1/2021
England/PLYM-1F0708F/2021
England/MILK-1F06035/2021
England/NEWC-1F108F4/2021
England/PLYM-1F0DC3A/2021
England/PLYM-1F0709E/2021
England/NEWC-1F108C7/2021
England/NEWC-1F10BEC/2021
England/NEWC-1F0E20A/2021
England/NEWC-1F0FA10/2021
England/MILK-1F061BA/2021
England/NEWC-1F108D6/2021
England/MILK-1F06053/2021
England/NEWC-1F0F649/2021
England/MILK-1F06044/2021
England/NEWC-1F0674F/2021
England/PLYM-1F0D809/2021
Scotland/QEUH-1F022AC/2021
England/MILK-1F06017/2021
England/NEWC-1F0634B/2021
England/NEWC-1F0675E/2021
England/PLYM-1F073D1/2021
England/PLYM-1F0DA21/2021
England/PLYM-1F0725C/2021
England/PLYM-1F0DA4F/2021
England/MILK-1F06008/2021
England/PLYM-1F0DAF4/2021
England/PLYM-1F06EE0/2021
England/NEWC-1F066AC/2021
England/PLYM-1F0DD64/2021
England/NEWC-1F06299/2021
England/PLYM-1F06EA4/2021
England/PLYM-1F0DD91/2021
England/MILK-1F060DB/2021
England/PLYM-1F0DD55/2021
England/PLYM-1F0DD46/2021
England/PLYM-1F06E68/2021
England/PLYM-1F0DD73/2021
England/PLYM-1F0DB6A/2021
England/PLYM-1F06E95/2021
England/PLYM-1F06F1A/2021
England/PLYM-1F0DB5B/2021
England/PLYM-1F0DC76/2021
England/PLYM-1F06ED1/2021
England/MILK-1F05CAB/2021
England/PLYM-1F06EC2/2021
England/PLYM-1F06E77/2021
England/PLYM-1F0DC67/2021
England/PLYM-1F0DC1C/2021
England/PLYM-1F0DC49/2021
England/PLYM-1F0DC2B/2021
England/PLYM-1F0DC58/2021
England/MILK-1F05D5D/2021
England/MILK-1F05D6C/2021
England/MILK-1F05D99/2021
England/PLYM-1F07131/2021
England/NEWC-1F107E8/2021
England/PLYM-1F071B9/2021
England/PLYM-1F07395/2021
England/MILK-1F0616F/2021
England/MILK-1F05C6F/2021
England/PLYM-1F07122/2021
England/MILK-1F05F93/2021
England/MILK-1F05F39/2021
England/MILK-1F05FA2/2021
England/MILK-1F060CC/2021
England/MILK-1F05FB1/2021
England/MILK-1F05E0F/2021
England/PLYM-1F0D9E8/2021
England/PLYM-1F0727A/2021
England/NEWC-1F10830/2021
England/NEWC-1F10821/2021
England/PLYM-1F070AD/2021
England/MILK-1F05F48/2021
England/NEWC-1F108A9/2021
England/PLYM-1F072B6/2021
England/MILK-1F060EA/2021
England/MILK-1F05DC6/2021
England/PLYM-1F0D960/2021
England/MILK-1F06114/2021
England/MILK-1F05DE4/2021
England/MILK-1F06062/2021
Scotland/QEUH-1F00DCB/2021
England/MILK-1F05DB7/2021
England/MILK-1F05DA8/2021
England/MILK-1F060F9/2021
England/PLYM-1F0717D/2021
England/PLYM-1F07298/2021
England/MILK-1F06071/2021
England/PLYM-1F0718C/2021
England/PLYM-1F072D4/2021
England/PLYM-1F072A7/2021
England/PLYM-1F0DA8B/2021
England/PLYM-1F06E3B/2021
England/PLYM-1F0DA9A/2021
England/NEWC-1F1096A/2021
England/NEWC-1F1084F/2021
England/PLYM-1F06E59/2021
England/MILK-1F061E7/2021
England/MILK-1F06123/2021
England/MILK-1F05C9C/2021
England/NEWC-1F10997/2021
England/PLYM-1F0DAA9/2021
England/MILK-1F05E1E/2021
England/PLYM-1F07140/2021
England/MILK-1F05DF3/2021
England/NEWC-1F10988/2021
England/PLYM-1F0DA5E/2021
England/NEWC-1F067F4/2021
England/PLYM-1F0DA7C/2021
England/NEWC-1F06800/2021
England/PLYM-1F06E1D/2021
England/MILK-1F05E2D/2021
England/NEWC-1F0DF9B/2021
England/PLYM-1F0733B/2021
England/PLYM-1F06EB3/2021
England/MILK-1F06220/2021
England/MILK-1F06202/2021
England/NEWC-1F10900/2021
England/QEUH-1F00709/2021
England/PLYM-1F06F29/2021
England/NEWC-1F1093D/2021
Scotland/QEUH-1F006B1/2021
Scotland/QEUH-1F047D8/2021
England/QEUH-1F047E7/2021
England/QEUH-1F00648/2021
Scotland/QEUH-1F025FE/2021
Scotland/QEUH-1F0089D/2021
Scotland/QEUH-1F021CD/2021
Scotland/QEUH-1F021BE/2021
Scotland/QEUH-1F04811/2021
Scotland/QEUH-1F0483F/2021
Scotland/QEUH-1F025EF/2021
Scotland/QEUH-1F02646/2021
Scotland/QEUH-1F04802/2021
Scotland/QEUH-1F0485D/2021
Scotland/QEUH-1F007FA/2021
England/MILK-1F05D20/2021
Scotland/QEUH-1F0251C/2021
Scotland/QEUH-1F0469F/2021
Scotland/QEUH-1F007CD/2021
England/MILK-1F05E5A/2021
Scotland/QEUH-1F04705/2021
Scotland/QEUH-1F04714/2021
Scotland/QEUH-1F045DE/2021
Scotland/QEUH-1F0486C/2021
Scotland/QEUH-1F048A8/2021
Scotland/QEUH-1F023B8/2021
England/QEUH-1F006C0/2021
Scotland/QEUH-1F02655/2021
England/PLYM-1F0DA6D/2021
Scotland/QEUH-1F00806/2021
England/MILK-1F05E96/2021
England/PLYM-1F073B3/2021
Scotland/QEUH-1F0046C/2021
Scotland/QEUH-1F0451A/2021
England/PLYM-1F071D7/2021
Scotland/QEUH-1F0053C/2021
England/QEUH-1F0048A/2021
Scotland/QEUH-1F04547/2021
Scotland/QEUH-1F045A1/2021
England/NEWC-1F06396/2021
England/NEWC-1F06466/2021
Scotland/QEUH-1F026EC/2021
England/MILK-1F0609F/2021
England/NEWC-1F064B1/2021
Scotland/QEUH-1F02725/2021
England/PLYM-1F072F2/2021
England/MILK-1F060BD/2021
England/PLYM-1F0730E/2021
England/MILK-1F06105/2021
England/QEUH-1F045B0/2021
England/NEWC-1F0681F/2021
England/NEWC-1F06457/2021
Scotland/QEUH-1F021DC/2021
Scotland/QEUH-1F00718/2021
Scotland/QEUH-1F006EE/2021
Scotland/QEUH-1F02233/2021
Scotland/QEUH-1F00727/2021
Scotland/QEUH-1F00763/2021
England/MILK-1F05E87/2021
England/NEWC-1F067D6/2021
England/MILK-1F05E4B/2021
England/NEWC-1F10A94/2021
Scotland/QEUH-1F00772/2021
England/PLYM-1F071C8/2021
England/NEWC-1F10AFE/2021
England/MILK-1F060AE/2021
England/MILK-1F06211/2021
England/NEWC-1F10B28/2021
England/NEWC-1F10AC1/2021
England/NEWC-1F10BA0/2021
England/PLYM-1F0732C/2021
England/NEWC-1F065AF/2021
England/NEWC-1F0679A/2021
England/MILK-1F06141/2021
England/NEWC-1F06590/2021
England/NEWC-1F065DC/2021
England/NEWC-1F06378/2021
England/NEWC-1F0676D/2021
England/NEWC-1F0678B/2021
England/MILK-1F05D4E/2021
England/PLYM-1F0731D/2021
Scotland/QEUH-1F00930/2021
England/MILK-1F05E69/2021
England/NEWC-1F10C43/2021
England/NEWC-1F10B37/2021
England/PLYM-1F0D7DF/2021
England/NEWC-1F10C25/2021
England/PLYM-1F070CB/2021
Scotland/QEUH-1F023E5/2021
England/NEWC-1F10C9E/2021
England/PLYM-1F070E9/2021
England/PLYM-1F0D827/2021
England/NEWC-1F0668E/2021
England/NEWC-1F06633/2021
England/NEWC-1F10C34/2021
England/NEWC-1F06527/2021
England/PLYM-1F0D872/2021
England/PLYM-1F070DA/2021
England/NEWC-1F06545/2021
England/PLYM-1F0DD28/2021
England/PLYM-1F0DB88/2021
England/MILK-1F05D02/2021
England/NEWC-1F06651/2021
England/MILK-1F05CF6/2021
England/MILK-1F05CE7/2021
England/MILK-1F05CC9/2021
England/MILK-1F05D11/2021
England/PLYM-1F073C2/2021
England/PLYM-1F07386/2021
England/NEWC-1F10AB2/2021
England/PLYM-1F06F65/2021
England/PLYM-1F0D890/2021
England/PLYM-1F072E3/2021
England/PLYM-1F07377/2021
England/NEWC-1F067E5/2021
England/NEWC-1F067C7/2021
England/NEWC-1F10B82/2021
England/PLYM-1F07368/2021
England/NEWC-1F10BFB/2021
England/PLYM-1F0DCA3/2021
England/MILK-1F0618D/2021
England/NEWC-1F10C16/2021
England/NEWC-1F0642A/2021
England/PLYM-1F0D7C0/2021
England/NEWC-1F06581/2021
England/NEWC-1F10C07/2021
England/PLYM-1F0D7EE/2021
England/NEWC-1F10BCE/2021
England/NEWC-1F10BBF/2021
England/NEWC-1F067B8/2021
England/PLYM-1F06FED/2021
England/PLYM-1F06FDE/2021
England/PLYM-1F06FCF/2021
England/MILK-1F05EA5/2021
England/NEWC-1F10A85/2021
England/NEWC-1F06730/2021
England/PLYM-1F07052/2021
England/MILK-1F05EC3/2021
England/NEWC-1F0669D/2021
England/NEWC-1F06536/2021
England/NEWC-1F06369/2021
England/PLYM-1F0D854/2021
England/PLYM-1F0D863/2021
England/NEWC-1F06615/2021
England/NEWC-1F06518/2021
England/PLYM-1F0734A/2021
England/NEWC-1F06606/2021
England/PLYM-1F0D7FD/2021
England/MILK-1F05E78/2021
England/NEWC-1F065EB/2021
England/MILK-1F05FDF/2021
England/NEWC-1F06572/2021
England/PLYM-1F07034/2021
England/MILK-1F05F84/2021
England/NEWC-1F066BB/2021
England/PLYM-1F07043/2021
England/PLYM-1F0D8DC/2021
England/NEWC-1F0626C/2021
Scotland/QEUH-1F04644/2021
England/NEWC-1F06554/2021
England/NEWC-1F065CD/2021
England/NEWC-1F065FA/2021
Scotland/QEUH-1F04626/2021
Scotland/QEUH-1F047BA/2021
Scotland/QEUH-1F02330/2021
Scotland/QEUH-1F0250D/2021
Scotland/QEUH-1F04750/2021
Scotland/QEUH-1F04978/2021
Scotland/QEUH-1F0234F/2021
Scotland/QEUH-1F044E0/2021
Scotland/QEUH-1F024B5/2021
Scotland/QEUH-1F023A9/2021
Scotland/QEUH-1F0477E/2021
England/MILK-1F06026/2021
Scotland/QEUH-1F0239A/2021
Scotland/QEUH-1F0237C/2021
England/PLYM-1F0D8FA/2021
Scotland/QEUH-1F02594/2021
England/NEWC-1F067A9/2021
England/MILK-1F06080/2021
Scotland/QEUH-1F02576/2021
Scotland/QEUH-1F00A00/2021
England/NEWC-1F06387/2021
Scotland/QEUH-1F0243D/2021
England/NEWC-1F06721/2021
Scotland/QEUH-1F0242E/2021
Scotland/QEUH-1F0244C/2021
Scotland/QEUH-1F026BF/2021
Scotland/QEUH-1F026DD/2021
Scotland/QEUH-1F025A3/2021
Scotland/QEUH-1F02619/2021
England/NEWC-1F06439/2021
Scotland/QEUH-1F00745/2021
Scotland/QEUH-1F02637/2021
Scotland/QEUH-1F02488/2021
Scotland/QEUH-1F007BE/2021
Scotland/QEUH-1F02585/2021
Scotland/QEUH-1F024F1/2021
Scotland/QEUH-1F025B2/2021
England/MILK-1F05EB4/2021
Scotland/QEUH-1F021AF/2021
Scotland/QEUH-1F0099A/2021
Scotland/QEUH-1F059E0/2021
Scotland/QEUH-1F023C7/2021
Scotland/QEUH-1F0245B/2021
Scotland/QEUH-1F0098B/2021
Scotland/QEUH-1F009B8/2021
Scotland/QEUH-1F02400/2021
Scotland/QEUH-1F02479/2021
Scotland/QEUH-1F0235E/2021
England/QEUH-1F0476F/2021
Scotland/QEUH-1F009A9/2021
Scotland/QEUH-1F04996/2021
Scotland/QEUH-1F048F3/2021
Scotland/QEUH-1F008CA/2021
Scotland/QEUH-1F0478D/2021
Scotland/QEUH-1F04A57/2021
Scotland/QEUH-1F023D6/2021
Scotland/QEUH-1F008BB/2021
Scotland/QEUH-1F04AB1/2021
Scotland/QEUH-1F021FA/2021
England/MILK-1F05DD5/2021
Scotland/QEUH-1F02312/2021
Scotland/QEUH-1F0479C/2021
England/MILK-1F05E3C/2021
England/QEUH-1F046AE/2021
England/PLYM-1F07007/2021
England/PLYM-1F0724D/2021
England/PLYM-1F07210/2021
Scotland/QEUH-1F048E4/2021
England/MILK-1F05F66/2021
Scotland/QEUH-1F02242/2021
Scotland/QEUH-1F04741/2021
Scotland/QEUH-1F049D2/2021
Scotland/QEUH-1F02734/2021
Scotland/QEUH-1F02303/2021
Scotland/QEUH-1F0228E/2021
Scotland/QEUH-1F0094F/2021
Scotland/QEUH-1F04732/2021
Scotland/QEUH-1F0487B/2021
Scotland/QEUH-1F047F6/2021
Scotland/QEUH-1F009C7/2021
Scotland/QEUH-1F049B4/2021
Scotland/QEUH-1F046DB/2021
Scotland/QEUH-1F008F7/2021
Scotland/QEUH-1F022E8/2021
England/NEWC-1F062E4/2021
Scotland/QEUH-1F0488A/2021
Scotland/QEUH-1F04556/2021
Scotland/QEUH-1F046BD/2021
England/QEUH-1F004B7/2021
Scotland/QEUH-1F049F0/2021
Scotland/QEUH-1F04662/2021
Scotland/QEUH-1F0062A/2021
Scotland/QEUH-1F0227F/2021
England/MILK-1F05CD8/2021
England/NEWC-1F064A2/2021
Scotland/QEUH-1F00842/2021
Scotland/QEUH-1F00499/2021
Scotland/QEUH-1F0087F/2021
Scotland/QEUH-1F00815/2021
Scotland/QEUH-1F00657/2021
England/QEUH-1F00596/2021
England/MILK-1F05CBA/2021
England/MILK-1F061AB/2021
Scotland/QEUH-1F0051E/2021
England/NEWC-1F06475/2021
Scotland/QEUH-1F004E4/2021
England/NEWC-1F06563/2021
Scotland/QEUH-1F0241F/2021
England/MILK-1F0623F/2021
England/NEWC-1F063B4/2021
Scotland/QEUH-1F007EB/2021
Scotland/QEUH-1F058D4/2021
Scotland/QEUH-1F00824/2021
England/NEWC-1F0640C/2021
England/NEWC-1F063A5/2021
England/PLYM-1F06E2C/2021
Scotland/QEUH-1F0055A/2021
Scotland/QEUH-1F058A7/2021
England/NEWC-1F064DF/2021
Scotland/QEUH-1F0238B/2021
England/PLYM-1F071F5/2021
England/MILK-1F06150/2021
Scotland/QEUH-1F04A2A/2021
England/MILK-1F05FFD/2021
Scotland/QEUH-1F04A1B/2021
Scotland/QEUH-1F0594A/2021
Scotland/QEUH-1F058E3/2021
Scotland/QEUH-1F058C5/2021
England/QEUH-1F04A48/2021
Scotland/QEUH-1F04A0C/2021
Scotland/QEUH-1F05722/2021
Scotland/QEUH-1F04A66/2021
Scotland/QEUH-1F05704/2021
Scotland/QEUH-1F0490F/2021
Scotland/QEUH-1F0495A/2021
Scotland/QEUH-1F05889/2021
England/QEUH-1F0583E/2021
Scotland/QEUH-1F057D7/2021
England/ALDP-1F5926A/2021
Scotland/QEUH-1F05731/2021
England/ALDP-1F597A7/2021
England/NEWC-1F3CD7B/2021
England/ALDP-1F5972F/2021
England/NEWC-1F3CCE7/2021
England/NEWC-1F3CD8A/2021
England/NEWC-1F36B86/2021
England/NEWC-1F36C1A/2021
England/NEWC-1F36C29/2021
Scotland/QEUH-1F008AC/2021
England/NEWC-1F36BB3/2021
England/NEWC-1F3C959/2021
England/NEWC-1F36BFF/2021
England/ALDP-1F3BA75/2021
England/ALDP-1F5967D/2021
England/ALDP-1F3BB54/2021
England/ALDP-1F3BBAF/2021
England/NEWC-1F3C7D7/2021
England/NEWC-1F36C74/2021
England/NEWC-1F36C47/2021
England/NEWC-1F36C65/2021
England/ALDP-1F3D9C1/2021
England/ALDP-1F3DDC5/2021
England/NEWC-1F36A10/2021
England/NEWC-1F36A98/2021
England/NEWC-1F36AD4/2021
England/NEWC-1F36AC5/2021
England/NEWC-1F36A01/2021
England/NEWC-1F3C84D/2021
England/NEWC-1F36AB6/2021
England/NEWC-1F36AE3/2021
England/ALDP-1F3BA1B/2021
England/ALDP-1F2DD8C/2021
England/NEWC-1F36B2C/2021
England/NEWC-1F36B59/2021
England/NEWC-1F36B77/2021
England/NEWC-1F3C9E0/2021
England/ALDP-1F597D4/2021
England/ALDP-1F5975C/2021
England/NEWC-1F3CAB0/2021
England/ALDP-1F59710/2021
England/ALDP-1F5973E/2021
England/NEWC-1F36C83/2021
England/MILK-1F346D2/2021
England/MILK-1F34748/2021
England/NEWC-1F3C9A4/2021
England/NEWC-1F369D7/2021
England/ALDP-1F3B1AD/2021
England/ALDP-1F3898A/2021
England/NEWC-1F3C977/2021
England/MILK-1F41D46/2021
England/NEWC-1F369E6/2021
England/NEWC-1F3CB08/2021
England/ALDP-1F3B0DD/2021
England/NEWC-1F36A3E/2021
England/NEWC-1F36E14/2021
England/NEWC-1F08570/2021
England/NEWC-1F0C6A6/2021
England/NEWC-1F0C70D/2021
England/NEWC-1F395C1/2021
England/NEWC-1F3CD4E/2021
England/NEWC-1F39637/2021
England/NEWC-1F39655/2021
England/NEWC-1F07FA0/2021
Wales/ALDP-1F29922/2021
England/NEWC-1F081E5/2021
England/MILK-1F28D72/2021
England/ALDP-1F24CA6/2021
England/NEWC-1F08543/2021
England/NEWC-1F3CA1A/2021
England/NEWC-1F369C8/2021
England/NEWC-1F081A9/2021
England/NEWC-1F3C643/2021
England/NEWC-1F083D0/2021
England/NEWC-1F0C749/2021
England/NEWC-1F084DD/2021
England/NEWC-1F0C73A/2021
England/NEWC-1F0C71C/2021
England/NEWC-1F0C72B/2021
England/NEWC-1F08561/2021
England/NEWC-1F395D0/2021
England/ALDP-1F2078B/2021
England/NEWC-1F3C50A/2021
England/NEWC-1F0C794/2021
England/NEWC-1F3946A/2021
England/NEWC-1F3937C/2021
England/NEWC-1F0825B/2021
England/NEWC-1F3C986/2021
England/NEWC-1F3C85C/2021
England/NEWC-1F0821F/2021
England/NEWC-1F3C9FF/2021
England/NEWC-1F39628/2021
England/NEWC-1F396EC/2021
England/NEWC-1F3960A/2021
England/NEWC-1F3C4EF/2021
England/NEWC-1F39497/2021
England/NEWC-1F3936D/2021
England/NEWC-1F3934F/2021
England/NEWC-1F396DD/2021
England/NEWC-1F3CA29/2021
England/NEWC-1F084FB/2021
England/NEWC-1F3C573/2021
England/NEWC-1F3C5A0/2021
England/NEWC-1F394C4/2021
England/NEWC-1F36D26/2021
England/NEWC-1F36CFC/2021
England/NEWC-1F36D17/2021
England/NEWC-1F393F4/2021
England/NEWC-1F395EF/2021
England/NEWC-1F3941F/2021
England/NEWC-1F3C6BC/2021
England/NEWC-1F3C5DD/2021
England/NEWC-1F08015/2021
England/NEWC-1F07FDD/2021
England/NEWC-1F39330/2021
Wales/ALDP-1F1CE41/2021
England/NEWC-1F3978F/2021
England/NEWC-1F3C82F/2021
England/NEWC-1F39321/2021
England/NEWC-1F397AD/2021
England/NEWC-1F397BC/2021
England/NEWC-1F39303/2021
England/NEWC-1F3979E/2021
England/NEWC-1F3943D/2021
England/NEWC-1F36DCC/2021
England/NEWC-1F394B5/2021
England/NEWC-1F397E9/2021
England/NEWC-1F3C634/2021
England/NEWC-1F36D71/2021
England/NEWC-1F36D53/2021
Wales/ALDP-1F1C8F8/2021
England/NEWC-1F36D9F/2021
England/ALDP-1F1CC74/2021
England/NEWC-1F08482/2021
England/NEWC-1F0C7A3/2021
England/NEWC-1F0C7D0/2021
England/NEWC-1F3CC05/2021
England/NEWC-1F3C485/2021
England/NEWC-1F3C69E/2021
England/NEWC-1F0C7FE/2021
England/NEWC-1F3C6E9/2021
England/NEWC-1F08042/2021
England/NEWC-1F08024/2021
England/NEWC-1F3C6CB/2021
England/NEWC-1F08103/2021
England/NEWC-1F3C75F/2021
England/NEWC-1F3C6DA/2021
England/NEWC-1F3C203/2021
England/ALDP-1F2082E/2021
England/NEWC-1F394D3/2021
England/NEWC-1F36D62/2021
England/NEWC-1F080D9/2021
England/NEWC-1F3C1E8/2021
England/NEWC-1F0833A/2021
England/NEWC-1F08394/2021
England/ALDP-1F20624/2021
England/NEWC-1F08200/2021
England/NEWC-1F082A6/2021
England/NEWC-1F082B5/2021
England/ALDP-1F206AC/2021
England/NEWC-1F0831C/2021
England/NEWC-1F36CCF/2021
England/NEWC-1F08279/2021
England/NEWC-1F08051/2021
England/NEWC-1F36E41/2021
England/NEWC-1F0C80A/2021
England/NEWC-1F396A0/2021
England/NEWC-1F36DEA/2021
England/NEWC-1F3C670/2021
England/ALDP-1F1C8DA/2021
England/NEWC-1F3C9C2/2021
England/ALDP-1F3CF0C/2021
England/ALDP-1F20703/2021
England/NEWC-1F39682/2021
England/ALDP-1F20721/2021
England/NEWC-1F39691/2021
England/NEWC-1F082E2/2021
England/ALDP-1F3D044/2021
England/QEUH-1F31EBF/2021
England/NEWC-1F13105/2021
England/QEUH-1F3208B/2021
England/NEWC-1F1326C/2021
England/NEWC-1F130F9/2021
England/NEWC-1F36DAE/2021
England/NEWC-1F0CBE3/2021
England/NEWC-1F0CAE6/2021
England/NEWC-1F080AC/2021
England/NEWC-1F07FEC/2021
England/NEWC-1F08006/2021
England/NEWC-1F0CA5F/2021
England/NEWC-1F0C9DA/2021
England/NEWC-1F08033/2021
England/NEWC-1F1328A/2021
England/NEWC-1F0C8FB/2021
England/NEWC-1F08060/2021
England/NEWC-1F0C9F8/2021
England/NEWC-1F13378/2021
England/NEWC-1F0AFBC/2021
England/MILK-1F0189C/2021
England/NEWC-1F133F0/2021
England/NEWC-1F0C855/2021
England/NEWC-1F13369/2021
England/NEWC-1F0C916/2021
England/NEWC-1F133D2/2021
England/NEWC-1F0AFDA/2021
England/NEWC-1F13299/2021
England/MILK-1F019C6/2021
England/NEWC-1F1331E/2021
England/NEWC-1F0C9BC/2021
England/NEWC-1F1335A/2021
England/MILK-1F018C9/2021
England/NEWC-1F3C740/2021
England/NEWC-1F3C29A/2021
England/NEWC-1F084CE/2021
England/NEWC-1F08516/2021
England/NEWC-1F0824C/2021
England/NEWC-1F1342A/2021
England/NEWC-1F0AFAD/2021
England/NEWC-1F0819A/2021
England/NEWC-1F0B08B/2021
England/NEWC-1F0B09A/2021
England/NEWC-1F080BB/2021
England/NEWC-1F0C864/2021
England/NEWC-1F0C99E/2021
England/NEWC-1F0AFF8/2021
England/NEWC-1F08385/2021
England/NEWC-1F08491/2021
England/NEWC-1F0AFE9/2021
England/NEWC-1F08473/2021
England/NEWC-1F3C79B/2021
England/NEWC-1F083A3/2021
England/QEUH-1F3209A/2021
England/NEWC-1F08464/2021
England/NEWC-1F12FEE/2021
England/NEWC-1F0B012/2021
England/NEWC-1F0C907/2021
England/NEWC-1F130AE/2021
England/NEWC-1F1325D/2021
England/NEWC-1F0809D/2021
England/NEWC-1F0CA40/2021
England/NEWC-1F132A8/2021
England/NEWC-1F0CBA7/2021
England/MILK-1F01841/2021
England/NEWC-1F133E1/2021
England/NEWC-1F132B7/2021
England/MILK-1F016B0/2021
England/MILK-1F01A78/2021
England/NEWC-1F13220/2021
England/QEUH-1F318FD/2021
England/MILK-1F0188D/2021
England/NEWC-1F0808E/2021
England/NEWC-1F132D5/2021
England/NEWC-1F0AF16/2021
England/NEWC-1F081C7/2021
England/NEWC-1F0C9AD/2021
England/NEWC-1F0AEDD/2021
England/NEWC-1F3C76E/2021
England/NEWC-1F0818B/2021
England/NEWC-1F133C3/2021
England/NEWC-1F0AF07/2021
England/NEWC-1F0823D/2021
England/NEWC-1F084A0/2021
England/NEWC-1F0817C/2021
England/NEWC-1F080F7/2021
England/NEWC-1F0816D/2021
England/NEWC-1F08130/2021
England/NEWC-1F3C476/2021
England/NEWC-1F08552/2021
England/NEWC-1F3C582/2021
England/NEWC-1F08121/2021
England/NEWC-1F08428/2021
England/NEWC-1F0B06D/2021
England/NEWC-1F0AECE/2021
England/NEWC-1F0B0A9/2021
England/NEWC-1F0B0B8/2021
England/NEWC-1F0B030/2021
England/NEWC-1F08437/2021
England/NEWC-1F083EF/2021
England/NEWC-1F0B021/2021
England/NEWC-1F083B2/2021
England/NEWC-1F0B05E/2021
England/NEWC-1F0AFCB/2021
England/MILK-1F019E4/2021
England/MILK-1F0193F/2021
England/MILK-1F01A2D/2021
England/NEWC-1F08419/2021
England/NEWC-1F1319C/2021
England/MILK-1F01902/2021
England/MILK-1F1863E/2021
England/MILK-1F18786/2021
England/NEWC-1F0CAD7/2021
England/MILK-1F01665/2021
England/NEWC-1F0B04F/2021
Wales/ALDP-1F195B8/2021
Wales/ALDP-1F195E5/2021
England/QEUH-1F31D85/2021
England/NEWC-1F080E8/2021
England/NEWC-1F080CA/2021
England/NEWC-1F0CBB6/2021
England/QEUH-1F1E7AE/2021
England/QEUH-1F32337/2021
England/PLYM-1F1F2AC/2021
England/NEWC-1F0830D/2021
England/NEWC-1F08367/2021
England/NEWC-1F08349/2021
England/BRBR-1F01C90/2021
England/NEWC-1F3C5CE/2021
England/NEWC-1F0AF9E/2021
England/NEWC-1F3C519/2021
England/NEWC-1F13211/2021
England/NEWC-1F0CBF2/2021
England/NEWC-1F08297/2021
Wales/ALDP-1F19776/2021
England/NEWC-1F13114/2021
England/NEWC-1F0AEFB/2021
England/NEWC-1F0AF25/2021
England/NEWC-1F08358/2021
England/NEWC-1F08455/2021
England/NEWC-1F082C4/2021
England/NEWC-1F08534/2021
England/ALDP-1F19767/2021
England/NEWC-1F0AF70/2021
England/NEWC-1F0AF43/2021
England/NEWC-1F0AF8F/2021
England/NEWC-1F1324E/2021
England/NEWC-1F0AF61/2021
England/NEWC-1F0CB89/2021
England/NEWC-1F0CBC5/2021
England/NEWC-1F0CB6B/2021
England/NEWC-1F0B249/2021
Wales/PLYM-1F0A0B9/2021
England/NEWC-1F0CA8C/2021
England/NEWC-1F0B276/2021
England/NEWC-1F0B285/2021
England/NEWC-1F0CAAA/2021
England/NEWC-1F0B2B2/2021
England/NEWC-1F0B470/2021
England/NEWC-1F0CA9B/2021
England/NEWC-1F0B434/2021
England/NEWC-1F0B452/2021
England/NEWC-1F0C6B5/2021
England/NEWC-1F0C882/2021
England/NEWC-1F0C7EF/2021
England/NEWC-1F0B3DD/2021
England/NEWC-1F0C9E9/2021
England/NEWC-1F0B30A/2021
England/NEWC-1F13071/2021
England/NEWC-1F13026/2021
England/NEWC-1F0C7C1/2021
England/NEWC-1F0CB3E/2021
England/NEWC-1F0C63D/2021
England/NEWC-1F131C9/2021
England/NEWC-1F1341B/2021
England/NEWC-1F13132/2021
England/NEWC-1F131AB/2021
England/NEWC-1F0C6E2/2021
England/NEWC-1F0B3EC/2021
England/NEWC-1F0CA6E/2021
England/NEWC-1F1309F/2021
England/NEWC-1F0B3CE/2021
England/NEWC-1F0B382/2021
England/NEWC-1F0C961/2021
England/NEWC-1F0C776/2021
England/NEWC-1F13008/2021
England/NEWC-1F0B461/2021
England/NEWC-1F0CAC8/2021
England/NEWC-1F0B391/2021
England/NEWC-1F13150/2021
England/NEWC-1F0C952/2021
England/NEWC-1F0C679/2021
England/NEWC-1F131D8/2021
England/NEWC-1F0CBD4/2021
Wales/PLYM-1F0A0E6/2021
England/NEWC-1F1333C/2021
England/NEWC-1F0CB7A/2021
Wales/PLYM-1F09F26/2021
England/NEWC-1F1332D/2021
England/NEWC-1F0B267/2021
England/NEWC-1F0CAF5/2021
England/NEWC-1F0C8BF/2021
England/NEWC-1F133A5/2021
England/NEWC-1F0CB01/2021
Wales/PLYM-1F0A2A4/2021
England/NEWC-1F0C6D3/2021
England/NEWC-1F0B416/2021
England/NEWC-1F0CA7D/2021
England/NEWC-1F0C8CE/2021
Wales/PLYM-1F0A295/2021
England/NEWC-1F0C819/2021
England/NEWC-1F0C65B/2021
England/NEWC-1F0C7B2/2021
England/NEWC-1F0C64C/2021
England/NEWC-1F0C767/2021
England/NEWC-1F0C828/2021
England/NEWC-1F12FFD/2021
England/NEWC-1F0B3BF/2021
England/NEWC-1F0C697/2021
England/NEWC-1F13396/2021
England/NEWC-1F13387/2021
England/NEWC-1F13035/2021
England/NEWC-1F0B443/2021
England/NEWC-1F0C6F1/2021
England/NEWC-1F0C891/2021
England/NEWC-1F0B3FB/2021
England/NEWC-1F13062/2021
England/NEWC-1F1316F/2021
England/NEWC-1F13202/2021
England/NEWC-1F131E7/2021
England/NEWC-1F1323F/2021
England/NEWC-1F0B364/2021
England/NEWC-1F0B407/2021
England/NEWC-1F0C66A/2021
England/NEWC-1F131BA/2021
England/NEWC-1F0C98F/2021
England/NEWC-1F0CA13/2021
England/NEWC-1F0B2A3/2021
England/NEWC-1F0C9CB/2021
England/NEWC-1F130BD/2021
England/NEWC-1F130EA/2021
England/NEWC-1F13053/2021
England/NEWC-1F1330F/2021
England/NEWC-1F13080/2021
England/NEWC-1F1327B/2021
England/NEWC-1F13123/2021
England/NEWC-1F132F3/2021
England/NEWC-1F0C970/2021
England/NEWC-1F1334B/2021
England/NEWC-1F0B2C1/2021
England/NEWC-1F0B258/2021
England/NEWC-1F0B2D0/2021
Wales/PLYM-1F09DA4/2021
England/NEWC-1F0B355/2021
England/NEWC-1F0B319/2021
Wales/PLYM-1F09DD1/2021
England/NEWC-1F0B23A/2021
England/NEWC-1F0B2FE/2021
England/NEWC-1F0B22B/2021
England/NEWC-1F0C688/2021
England/NEWC-1F1340C/2021
England/NEWC-1F0B20D/2021
England/NEWC-1F0C785/2021
Wales/PLYM-1F09FCC/2021
Wales/PLYM-1F0A004/2021
England/NEWC-1F0B21C/2021
Wales/PLYM-1F09E74/2021
England/NEWC-1F0C837/2021
England/NEWC-1F0B2EF/2021
England/MILK-1F019D5/2021
England/BRBR-1F01DBB/2021
England/NEWC-1F1318D/2021
England/BRBR-1F01D15/2021
England/BRBR-1F01CBE/2021
England/BRBR-1F01DF7/2021
England/MILK-1F01A87/2021
England/BRBR-1F01E03/2021
England/MILK-1F01762/2021
England/MILK-1F016CF/2021
England/BRBR-1F01E30/2021
England/MILK-1F01744/2021
England/MILK-1F01629/2021
England/ALDP-1F02A95/2021
England/MILK-1F01B57/2021
England/MILK-1F01A5A/2021
England/MILK-1F018E7/2021
England/ALDP-1F027BC/2021
England/MILK-1F018BA/2021
England/MILK-1F01A3C/2021
England/MILK-1F0186F/2021
England/MILK-1F01AA5/2021
England/MILK-1F01683/2021
England/BRBR-1F01C45/2021
England/MILK-1F019F3/2021
England/BRBR-1F01DAC/2021
England/MILK-1F018D8/2021
England/BRBR-1F01EA9/2021
England/MILK-1F0195D/2021
England/BRBR-1F01E6D/2021
England/BRBR-1F01DD9/2021
England/BRBR-1F01E4F/2021
England/BRBR-1F01EB8/2021
England/MILK-1F01911/2021
England/BRBR-1F01D60/2021
England/MILK-1F01A4B/2021
England/MILK-1F01823/2021
England/ALDP-1F02A68/2021
England/MILK-1F01692/2021
England/MILK-1F017F9/2021
England/MILK-1F016FC/2021
England/MILK-1F016DE/2021
England/BRBR-1F01E8B/2021
England/MILK-1F016ED/2021
England/ALDP-1F02A2C/2021
England/MILK-1F01726/2021
England/MILK-1F017DB/2021
England/MILK-1F017EA/2021
England/ALDP-1F02A1D/2021
England/MILK-1F0197B/2021
England/MILK-1F0160B/2021
England/MILK-1F0196C/2021
England/ALDP-1F02C17/2021
England/MILK-1F01A1E/2021
England/MILK-1F018F6/2021
England/MILK-1F01A0F/2021
England/MILK-1F01B48/2021
England/MILK-1F01B0C/2021
England/MILK-1F01BA2/2021
England/ALDP-1F02B1A/2021
England/MILK-1F01B1B/2021
England/MILK-1F01B2A/2021
England/MILK-1F01AD2/2021
England/MILK-1F01674/2021
England/ALDP-1F02A59/2021
England/BRBR-1F01EC7/2021
England/MILK-1F01708/2021
England/ALDP-1F028E6/2021
England/MILK-1F01B93/2021
England/MILK-1F01B39/2021
England/BRBR-1F01CCD/2021
England/BRBR-1F01F1F/2021
England/MILK-1F01B75/2021
England/BRBR-1F01F6A/2021
England/BRBR-1F01BDF/2021
England/MILK-1F01AC3/2021
England/BRBR-1F01F5B/2021
England/MILK-1F01AB4/2021
England/MILK-1F017CC/2021
England/BRBR-1F01ED6/2021
England/MILK-1F01656/2021
England/MILK-1F01647/2021
England/BRBR-1F01CDC/2021
England/BRBR-1F01FD3/2021
England/ALDP-1F02B29/2021
England/BRBR-1F01FC4/2021
England/BRBR-1F01C27/2021
England/BRBR-1F01FF1/2021
England/ALDP-1F027F8/2021
England/BRBR-1F01D7F/2021
England/MILK-1F016A1/2021
England/MILK-1F01638/2021
England/ALDP-1F02822/2021
England/ALDP-1F028B9/2021
England/BRBR-1F01F2E/2021
England/MILK-1F017BD/2021
England/BRBR-1F01F79/2021
England/ALDP-1F02B47/2021
England/NEWC-1F0B1D3/2021
England/BRBR-1F01CEB/2021
England/BRBR-1F01FE2/2021
England/ALDP-1F0288C/2021
England/ALDP-1F028AA/2021
England/NEWC-1F0B1E2/2021
England/NEWC-1F0B179/2021
England/NEWC-1F0B188/2021
England/NEWC-1F0B1C4/2021
England/ALDP-1F02D41/2021
England/NEWC-1F0B14C/2021
England/BRBR-1F01FB5/2021
England/ALDP-1F0285F/2021
England/NEWC-1F0B0E5/2021
England/NEWC-1F0B197/2021
England/MILK-1F01B84/2021
England/NEWC-1F0B0C7/2021
England/NEWC-1F0B0F4/2021
England/BRBR-1F01C36/2021
England/MILK-1F0179F/2021
England/MILK-1F01A69/2021
England/MILK-1F01999/2021
England/MILK-1F015E0/2021
England/MILK-1F01753/2021
England/MILK-1F01805/2021
England/NEWC-1F0B13D/2021
England/MILK-1F0161A/2021
England/BRBR-1F01E5E/2021
England/ALDP-1F02D50/2021
England/ALDP-1F02A77/2021
England/BRBR-1F01E12/2021
England/MILK-1F0194E/2021
England/ALDP-1F02C35/2021
England/ALDP-1F02D23/2021
England/NEWC-1F0B1F1/2021
England/BRBR-1F01CFA/2021
England/MILK-1F018AB/2021
England/NEWC-1F0B12E/2021
England/NEWC-1F0B1A6/2021
England/MILK-1F01780/2021
England/MILK-1F3FC99/2021
England/BRBR-1F01FA6/2021
England/NEWC-1F0B16A/2021
England/BRBR-1F01F4C/2021
England/MILK-1F6078F/2021
England/NEWC-1F3EBBB/2021
England/NEWC-1F3EC7C/2021
England/NEWC-1F3EC8B/2021
England/NEWC-1F3EF0A/2021
England/NEWC-1F3ECD6/2021
England/NEWC-1F3ED5B/2021
England/NEWC-1F3ED1F/2021
England/MILK-1F603C7/2021
England/NEWC-1F3EC6D/2021
England/NEWC-1F3EFEC/2021
England/NEWC-1F3EC5E/2021
England/MILK-1F3F6F5/2021
England/NEWC-1F3EE94/2021
England/MILK-1F3F76B/2021
England/MILK-1F3FA71/2021
England/MILK-1F3F9DE/2021
England/MILK-1F3FC4E/2021
England/NEWC-1F3EE58/2021
England/MILK-1F5E2B0/2021
England/NEWC-1F3EE2B/2021
England/NEWC-1F3EE49/2021
England/NEWC-1F3EDB5/2021
England/NEWC-1F3ED6A/2021
England/NEWC-1F3EBF7/2021
England/NEWC-1F3EE76/2021
England/MILK-1F3F8E0/2021
England/MILK-1F3F74D/2021
England/NEWC-1F3ED3D/2021
England/MILK-1F605A3/2021
England/ALDP-1F5D318/2021
England/NEWC-1F3EE3A/2021
England/NEWC-1F3EF19/2021
England/NEWC-1F3ED4C/2021
England/ALDP-1F5D758/2021
England/NEWC-1F518BB/2021
England/ALDP-1F59B32/2021
England/MILK-1F3F75C/2021
England/NEWC-1F4FF15/2021
England/ALDP-1F59B8D/2021
England/NEWC-1F5C5F5/2021
England/ALDP-1F59A9F/2021
England/ALDP-1F59A08/2021
England/NEWC-1F5199A/2021
England/ALDP-1F59BF6/2021
England/ALDP-1F59A44/2021
England/ALDP-1F5D72B/2021
England/ALDP-1F59CB7/2021
England/ALDP-1F59BE7/2021
England/ALDP-1F59C5D/2021
England/QEUH-1F5E6F0/2021
England/ALDP-1F59B41/2021
England/NEWC-1F518CA/2021
England/ALDP-1F59992/2021
England/ALDP-1F59B50/2021
England/ALDP-1F599FC/2021
England/ALDP-1F599ED/2021
England/NEWC-1F516EE/2021
England/NEWC-1F5C49E/2021
England/ALDP-1F59ABD/2021
England/ALDP-1F59A80/2021
England/ALDP-1F59B6F/2021
England/NEWC-1F4FB20/2021
England/ALDP-1F59B7E/2021
England/NEWC-1F4FD66/2021
England/NEWC-1F5194F/2021
England/ALDP-1F59B14/2021
England/LSPA-1F668B3/2021
England/LSPA-1F6680E/2021
England/NEWC-1F519C7/2021
England/NEWC-1F51A4C/2021
England/ALDP-1F66E0C/2021
England/ALDP-1F59B05/2021
England/NEWC-1F519E5/2021
England/LSPA-1F667B6/2021
England/NEWC-1F51B1C/2021
England/NEWC-1F5196D/2021
England/NEWC-1F4FCF0/2021
England/NEWC-1F51AE2/2021
England/NEWC-1F4FA9C/2021
England/NEWC-1F517CD/2021
England/LSPA-1F6424E/2021
England/NEWC-1F73A9F/2021
England/NEWC-1F73A35/2021
England/NEWC-1F73EFD/2021
England/NEWC-1F73983/2021
England/ALDP-1F66E93/2021
England/NEWC-1F73E57/2021
England/NEWC-1F73D78/2021
England/NEWC-1F73D96/2021
Scotland/QEUH-1F5E63C/2021
England/NEWC-1F73AEA/2021
England/NEWC-1F76B11/2021
England/ALDP-1F5D846/2021
England/PLYM-1F77F50/2021
England/ALDP-1F5AFAE/2021
England/NEWC-1F73CC6/2021
England/ALDP-1F5B004/2021
England/ALDP-1F3D484/2021
England/ALDP-1F5B031/2021
England/ALDP-1F5B21D/2021
England/ALDP-1F3D7E5/2021
England/ALDP-1F3D3D2/2021
England/NEWC-1F73E1B/2021
England/ALDP-1F5B3CF/2021
England/ALDP-1F3D7D6/2021
England/ALDP-1F3D41B/2021
England/ALDP-1F3D3E1/2021
England/ALDP-1F3D84C/2021
England/ALDP-1F5B0D7/2021
England/ALDP-1F5B040/2021
England/ALDP-1F5918B/2021
England/ALDP-1F57062/2021
England/ALDP-1F5B110/2021
England/NEWC-1F73B9C/2021
England/ALDP-1F5B347/2021
England/ALDP-1F56F93/2021
England/ALDP-1F3D493/2021
England/NEWC-1F73D3C/2021
England/ALDP-1F5B550/2021
England/NEWC-1F73D0F/2021
England/ALDP-1F5B2D1/2021
England/ALDP-1F5B30B/2021
England/ALDP-1F3D897/2021
England/ALDP-1F5909D/2021
England/ALDP-1F5B2B3/2021
England/ALDP-1F3D75E/2021
England/ALDP-1F5B3DE/2021
England/ALDP-1F5B417/2021
England/ALDP-1F3D82E/2021
England/ALDP-1F5B05F/2021
England/ALDP-1F3D6D9/2021
England/ALDP-1F5B408/2021
England/ALDP-1F3D79A/2021
England/ALDP-1F3D624/2021
England/ALDP-1F5B462/2021
England/ALDP-1F57466/2021
England/ALDP-1F3D7C7/2021
England/ALDP-1F5AFEA/2021
England/NEWC-1F73F18/2021
England/ALDP-1F58CB8/2021
England/ALDP-1F5AFF9/2021
England/ALDP-1F5B022/2021
England/ALDP-1F3D8A6/2021
England/ALDP-1F5B0E6/2021
England/ALDP-1F5B338/2021
England/ALDP-1F5B0AA/2021
England/ALDP-1F3D703/2021
England/ALDP-1F5B14D/2021
England/ALDP-1F3D730/2021
England/ALDP-1F3D6BB/2021
England/ALDP-1F5B1F2/2021
England/ALDP-1F5B471/2021
Wales/LSPA-1F4E0F5/2021
England/ALDP-1F5B435/2021
England/ALDP-1F3D74F/2021
Wales/LSPA-1F4E13E/2021
Wales/LSPA-1F4E022/2021
England/ALDP-1F5B532/2021
England/NEWC-1F77DDE/2021
Scotland/QEUH-1F17AF7/2021
England/ALDP-1F5723F/2021
Wales/ALDP-1F2E0A0/2021
Scotland/QEUH-1F4A141/2021
England/ALDP-1F5B56F/2021
Scotland/QEUH-1F37F5C/2021
Scotland/QEUH-1F17B03/2021
Scotland/QEUH-1F4A6AC/2021
Scotland/QEUH-1F4A6BB/2021
Scotland/QEUH-1F4A35A/2021
Scotland/QEUH-1F4A369/2021
England/ALDP-1F62495/2021
England/ALDP-1F6250B/2021
Scotland/QEUH-1F4A378/2021
Scotland/QEUH-1F4A387/2021
Scotland/QEUH-1F37D9E/2021
England/ALDP-1F5B3A1/2021
Wales/ALDP-1F3DA28/2021
Scotland/QEUH-1F3206D/2021
Scotland/QEUH-1F17918/2021
Wales/ALDP-1F50EAB/2021
England/ALDP-1F61E98/2021
Scotland/QEUH-1F179BE/2021
England/ALDP-1F61B19/2021
England/NEWC-1F0393D/2021
Scotland/QEUH-1F17990/2021
England/NEWC-1F03CF8/2021
England/NEWC-1F03CDA/2021
Scotland/QEUH-1F179DC/2021
England/NEWC-1F0394C/2021
Scotland/QEUH-1F038A9/2021
England/NEWC-1F03979/2021
England/NEWC-1F039E2/2021
England/ALDP-1F634FE/2021
England/NEWC-1F039F1/2021
England/ALDP-1F61A1C/2021
England/NEWC-1F039D3/2021
England/ALDP-1F61E10/2021
England/NEWC-1F03D40/2021
England/NEWC-1F039A6/2021
England/ALDP-1F61D13/2021
England/ALDP-1F61D40/2021
England/NEWC-1F03D5F/2021
England/MILK-1F01735/2021
England/ALDP-1F63485/2021
Scotland/QEUH-1F0400A/2021
Wales/LSPA-1F4E08C/2021
Scotland/QEUH-1F4A5FA/2021
England/LSPA-1F66868/2021
Wales/LSPA-1F38586/2021
Scotland/QEUH-1F4A5EB/2021
Wales/LSPA-1F4E0E6/2021
Scotland/QEUH-1F4A2D5/2021
Scotland/QEUH-1F4A202/2021
Scotland/QEUH-1F37FC5/2021
Scotland/QEUH-1F4A624/2021
Scotland/QEUH-1F4A2E4/2021
Scotland/QEUH-1F17A24/2021
Scotland/QEUH-1F17B21/2021
Scotland/QEUH-1F179FA/2021
Scotland/QEUH-1F17A7F/2021
England/NEWC-1F03CAD/2021
Scotland/QEUH-1F17C1F/2021
England/ALDP-1F63494/2021
Scotland/QEUH-1F17B8B/2021
Scotland/QEUH-1F17A8E/2021
Scotland/QEUH-1F17AD9/2021
Scotland/QEUH-1F17ABB/2021
England/NEWC-1F03CBC/2021
Scotland/QEUH-1F17B12/2021
Scotland/QEUH-1F17A9D/2021
Scotland/QEUH-1F4A5CD/2021
Scotland/QEUH-1F17B9A/2021
England/NEWC-1F03A58/2021
Scotland/QEUH-1F17B5E/2021
Scotland/QEUH-1F4A1F6/2021
England/NEWC-1F03A67/2021
England/NEWC-1F03C9E/2021
England/NEWC-1F03AA3/2021
England/NEWC-1F03A2B/2021
England/NEWC-1F03B0A/2021
England/NEWC-1F03A0D/2021
Scotland/QEUH-1F17C3D/2021
Scotland/QEUH-1F177E1/2021
England/NEWC-1F03BFB/2021
Scotland/QEUH-1F1780C/2021
Scotland/QEUH-1F17A33/2021
England/ALDP-1F619B5/2021
England/ALDP-1F63449/2021
England/ALDP-1F61AEF/2021
England/NEWC-1F03AB2/2021
England/NEWC-1F03C8F/2021
England/NEWC-1F03988/2021
Scotland/QEUH-1F177A5/2021
Scotland/QEUH-1F31CE2/2021
England/NEWC-1F03997/2021
Scotland/QEUH-1F32012/2021
England/NEWC-1F03B91/2021
England/ALDP-1F61A67/2021
England/NEWC-1F03CCB/2021
Wales/LSPA-1F4E189/2021
Scotland/QEUH-1F4A4C0/2021
Scotland/QEUH-1F4A563/2021
Scotland/QEUH-1F4A527/2021
Scotland/QEUH-1F4A536/2021
Wales/ALDP-1F3DE95/2021
Scotland/QEUH-1F4A475/2021
Scotland/QEUH-1F178C0/2021
Scotland/QEUH-1F17909/2021
England/ALDP-1F61ED4/2021
Scotland/QEUH-1F17972/2021
Scotland/QEUH-1F0428C/2021
England/NEWC-1F03DB9/2021
England/NEWC-1F03C07/2021
England/NEWC-1F03C16/2021
England/NEWC-1F03DAA/2021
England/NEWC-1F03C43/2021
England/NEWC-1F03C25/2021
England/NEWC-1F03C52/2021
England/ALDP-1F632E5/2021
England/NEWC-1F03C61/2021
England/NEWC-1F03C34/2021
Scotland/QEUH-1F04055/2021
England/NEWC-1F03BA0/2021
Scotland/QEUH-1F0418F/2021
Scotland/QEUH-1F04389/2021
England/ALDP-1F63230/2021
England/ALDP-1F61DD7/2021
England/ALDP-1F61DC8/2021
England/ALDP-1F61D9B/2021
England/ALDP-1F61E5C/2021
Scotland/QEUH-1F4A4A2/2021
England/NEWC-1F03B73/2021
England/NEWC-1F03BDD/2021
England/NEWC-1F03BBF/2021
England/NEWC-1F03D04/2021
England/NEWC-1F03D13/2021
England/NEWC-1F03D6E/2021
England/ALDP-1F670BA/2021
England/NEWC-1F03D7D/2021
England/NEWC-1F03D31/2021
Scotland/QEUH-1F4A642/2021
Scotland/QEUH-1F3204F/2021
England/NEWC-1F039B5/2021
Wales/ALDP-1F3B79C/2021
Scotland/QEUH-1F04019/2021
England/ALDP-1F66BE7/2021
Scotland/QEUH-1F37F2F/2021
England/LSPA-1F66859/2021
Scotland/QEUH-1F340A7/2021
Scotland/QEUH-1F17981/2021
Scotland/QEUH-1F4A651/2021
England/ALDP-1F66358/2021
Wales/ALDP-1F3886F/2021
Wales/MILK-1F34A8B/2021
Scotland/QEUH-1F3802B/2021
Wales/ALDP-1F3B116/2021
Scotland/QEUH-1F4A396/2021
Scotland/QEUH-1F4A3F0/2021
Scotland/QEUH-1F37C37/2021
England/ALDP-1F66CF3/2021
Scotland/QEUH-1F4A41B/2021
England/NEWC-1F03A76/2021
Wales/ALDP-1F3B5A1/2021
Scotland/QEUH-1F4A3E1/2021
Scotland/QEUH-1F17954/2021
England/NEWC-1F03AFE/2021
England/NEWC-1F03A49/2021
England/NEWC-1F03AD0/2021
England/NEWC-1F03AEF/2021
Scotland/QEUH-1F1775A/2021
England/NEWC-1F03B37/2021
England/NEWC-1F03D8C/2021
England/NEWC-1F03B46/2021
England/ALDP-1F61C8F/2021
England/ALDP-1F61EE3/2021
Scotland/QEUH-1F17945/2021
England/ALDP-1F61E7A/2021
Wales/ALDP-1F3B0EC/2021
Scotland/QEUH-1F4A457/2021
England/LSPA-1F66640/2021
Scotland/QEUH-1F4A42A/2021
England/LSPA-1F6669B/2021
Scotland/QEUH-1F178A2/2021
Wales/LSPA-1F4E06E/2021
Wales/LSPA-1F4DFF9/2021
Scotland/QEUH-1F17936/2021
England/NEWC-1F09973/2021
England/NEWC-1F56555/2021
Scotland/QEUH-1F4A448/2021
Wales/MILK-1F01920/2021
England/NEWC-1F09885/2021
England/NEWC-1F09199/2021
England/ALDP-1F635A0/2021
England/NEWC-1F103E4/2021
England/NEWC-1F06C22/2021
England/NEWC-1F11D9A/2021
England/NEWC-1F0F56A/2021
England/NEWC-1F394A6/2021
England/NEWC-1F11CCA/2021
Scotland/NEWC-1F0CE35/2021
England/NEWC-1F3C6F8/2021
England/ALDP-1F6368F/2021
England/ALDP-1F5B49F/2021
England/NEWC-1F04DE5/2021
England/NEWC-1F0635A/2021
England/ALDP-1F64D6B/2021
Scotland/QEUH-1F17787/2021
Scotland/NEWC-1F06484/2021
Scotland/NEWC-1F0667F/2021
Scotland/NEWC-1F0C62E/2021
England/NEWC-1F66B05/2021
Scotland/NEWC-1F066F7/2021
Scotland/NEWC-1F063F0/2021
Scotland/NEWC-1F0CB4D/2021
England/NEWC-1F3F419/2021
England/NEWC-1F3E113/2021
England/NEWC-1F3F68C/2021
England/NEWC-1F3F428/2021
England/NEWC-1F3F25B/2021
England/NEWC-1F3F4DD/2021
England/NEWC-1F3F5DA/2021
England/NEWC-1F3DF65/2021
England/NEWC-1F3F67D/2021
England/PLYM-1F32E45/2021
England/NEWC-1F3E007/2021
England/ALDP-1F696F2/2021
England/PLYM-1F32AE7/2021
England/PLYM-1F32E81/2021
England/PLYM-1F32DB1/2021
England/NEWC-1F3E0E9/2021
England/NEWC-1F3E3FF/2021
England/ALDP-1F6A4F7/2021
England/NEWC-1F3F22E/2021
England/ALDP-1F6B010/2021
England/ALDP-1F6814D/2021
England/NEWC-1F3F14F/2021
England/NEWC-1F3F32B/2021
England/ALDP-1F6C4C8/2021
England/NEWC-1F3E2A7/2021
England/ALDP-1F682B3/2021
England/ALDP-1F6C6E0/2021
England/PLYM-1F32DA2/2021
England/ALDP-1F6C6FF/2021
England/ALDP-1F681A7/2021
England/ALDP-1F682D1/2021
England/NEWC-1F6912E/2021
England/ALDP-1F6C923/2021
England/QEUH-1F306A9/2021
England/ALDP-1F2F1E8/2021
England/NEWC-1F3F640/2021
England/ALDP-1F2F24F/2021
England/ALDP-1F2F063/2021
England/ALDP-1F2F40D/2021
England/ALDP-1F67FDB/2021
England/ALDP-1F2F212/2021
England/ALDP-1F8B1DB/2021
England/QEUH-1F334BB/2021
England/ALDP-1F80631/2021
England/ALDP-1F2F0BE/2021
England/ALDP-1F8604C/2021
England/ALDP-1F3112F/2021
England/ALDP-1F30F9F/2021
England/ALDP-1F31110/2021
England/ALDP-1F3107D/2021
England/ALDP-1F30FCC/2021
England/ALDP-1F32355/2021
England/ALDP-1F30E29/2021
England/ALDP-1F30E47/2021
England/ALDP-1F30F35/2021
England/ALDP-1F30D86/2021
England/ALDP-1F30BF5/2021
England/ALDP-1F327FF/2021
England/ALDP-1F30E1A/2021
England/ALDP-1F2F3B5/2021
England/ALDP-1F2F0CD/2021
England/ALDP-1F2F045/2021
England/ALDP-1F2F3A6/2021
England/ALDP-1F2EF1C/2021
England/ALDP-1F30D59/2021
England/ALDP-1F30E92/2021
England/ALDP-1F2EFB2/2021
England/ALDP-1F2F33D/2021
England/ALDP-1F2F42B/2021
England/ALDP-1F30DC2/2021
England/ALDP-1F30BE6/2021
England/ALDP-1F2EEA6/2021
England/ALDP-1F30F44/2021
England/ALDP-1F30F71/2021
England/ALDP-1F8B6BE/2021
England/ALDP-1F30ECF/2021
England/QEUH-1F32F42/2021
England/ALDP-1F2EEC4/2021
England/ALDP-1F2F1BB/2021
England/ALDP-1F2F3F1/2021
England/ALDP-1F2F1F7/2021
England/QEUH-1F30ABC/2021
England/ALDP-1F2F230/2021
England/ALDP-1F2F081/2021
England/ALDP-1F2F036/2021
England/ALDP-1F2EFEF/2021
England/PLYM-1F2E93C/2021
England/ALDP-1F2EF76/2021
England/ALDP-1F2EF67/2021
England/ALDP-1F2F17F/2021
England/ALDP-1F2EF2B/2021
England/PLYM-1F2ECF7/2021
England/ALDP-1F2F221/2021
England/ALDP-1F2F0FA/2021
England/ALDP-1F2F124/2021
England/QEUH-1F30885/2021
England/PLYM-1F2EAFD/2021
England/ALDP-1FB7EEE/2021
England/QEUH-1FC4C11/2021
Scotland/QEUH-1F33451/2021
Scotland/QEUH-1F33390/2021
Wales/ALDP-1F2EEE2/2021
Wales/ALDP-1F2F2D6/2021
Wales/ALDP-1F3D545/2021
Wales/ALDP-1F2F3C4/2021
Wales/ALDP-1F3D5BE/2021
Wales/ALDP-1F5B4BD/2021
England/ALDP-1F7CF79/2021
England/ALDP-1F7C52C/2021
England/MILK-1FDDA66/2021
Scotland/QEUH-1F3073D/2021
Switzerland/LU-UHB-43075050/2021
Wales/ALDP-1F61AB2/2021
Liechtenstein/FL-Risch-2192000512/2021
Switzerland/LU-UHB-43075063/2021
Switzerland/GR-Risch-2192301861/2021
Switzerland/SH-Risch-2192400760/2021
Switzerland/BE-Risch-2192108054/2021
Switzerland/GE-HUG-35559037/2021
Switzerland/LU-UHB-43076917/2021
Switzerland/TI-EOC-26226611/2021
Switzerland/TI-EOC-26228252/2021
Switzerland/TI-EOC-26228265/2021
Switzerland/BE-UHB-43077827/2021
Switzerland/LU-UHB-43075045/2021
Switzerland/TI-EOC-26228238/2021
Switzerland/GL-Risch-2192000493/2021
Switzerland/SO-Risch-2192108026/2021
Switzerland/GE-HUG-35545641/2021
Switzerland/TI-EOC-26228259/2021
Switzerland/un-HUG-35545611/2021
Switzerland/BE-Risch-2192108074/2021
Switzerland/BE-Risch-2192411731/2021
Switzerland/TI-EOC-26228232/2021
Switzerland/BS-UHB-43064591/2021
Switzerland/LU-UHB-43075049/2021
Switzerland/TI-SYNLAB-LB21381198/2021
Switzerland/TI-EOC-26226586/2021
Switzerland/LU-ETHZ-34184566/2021
Switzerland/BE-SRO-500003_4345/2021
Switzerland/BE-SRO-210921_0109/2021
Switzerland/BE-SRO-500003_4348/2021
Switzerland/BE-SRO-500003_4176/2021
Switzerland/BE-ETHZ-34186413/2021
Switzerland/BE-SRO-210921_0105/2021
Switzerland/SO-ETHZ-34184295/2021
Switzerland/BE-SRO-500003_4314/2021
Switzerland/BE-ETHZ-34186374/2021
Switzerland/BE-SRO-500003_4222/2021
Switzerland/AG-ETHZ-34187462/2021
Switzerland/BE-SRO-210921_0130/2021
Switzerland/BE-SRO-500003_4255/2021
Switzerland/BE-SRO-500003_4240/2021
Switzerland/SO-ETHZ-34194285/2021
Switzerland/BE-ETHZ-671395/2021
Switzerland/BE-SRO-500003_4256/2021
Switzerland/SO-ETHZ-34191389/2021
Switzerland/TI-EOC-26226082/2021
Switzerland/BE-SRO-500003_4234/2021
Switzerland/BL-ETHZ-34185688/2021
Switzerland/FR-ETHZ-34175684/2021
Switzerland/BL-ETHZ-34184484/2021
Switzerland/BL-ETHZ-34186489/2021
Switzerland/BL-ETHZ-34184406/2021
Switzerland/GE-ETHZ-34170586/2021
Switzerland/VD-ETHZ-34190179/2021
Switzerland/SG-ETHZ-34181097/2021
Switzerland/VS-ICH-2210951228/2021
Switzerland/SH-ETHZ-34186691/2021
Switzerland/GE-ETHZ-34170728/2021
Switzerland/SG-ETHZ-34187322/2021
Switzerland/BL-ETHZ-34185734/2021
Switzerland/BL-ETHZ-34185666/2021
Switzerland/AG-ETHZ-34190333/2021
Switzerland/VS-ICH-2210951420/2021
Switzerland/VS-ICH-2210950110/2021
Switzerland/BL-ETHZ-34182409/2021
Switzerland/SZ-ETHZ-34184990/2021
Switzerland/VS-ICH-2210949128/2021
Switzerland/VS-ICH-2210950837/2021
Switzerland/SH-ETHZ-34186830/2021
Switzerland/VS-ICH-2210951384/2021
Switzerland/SO-ETHZ-34187047/2021
Switzerland/BS-ETHZ-34192437/2021
Switzerland/SZ-ETHZ-34188463/2021
Switzerland/SG-ETHZ-34181465/2021
Switzerland/TI-ETHZ-34185088/2021
Switzerland/TI-ETHZ-34189773/2021
Switzerland/TI-ETHZ-34187835/2021
Switzerland/ZH-ETHZ-34179517/2021
Switzerland/ZH-ETHZ-34182451/2021
Switzerland/ZH-ETHZ-34187670/2021
Switzerland/ZH-ETHZ-34183619/2021
Switzerland/ZH-ETHZ-34183588/2021
Switzerland/VS-ETHZ-34183428/2021
Switzerland/VD-ETHZ-34193120/2021
Switzerland/GR-ETHZ-34181486/2021
Switzerland/BE-ICH-2210951342/2021
Switzerland/BS-ETHZ-34185656/2021
Switzerland/VS-ICH-2210950795/2021
Switzerland/VS-ICH-2210946794/2021
Switzerland/VS-ICH-2210948668/2021
Switzerland/SO-ETHZ-34194290/2021
Switzerland/ZH-ETHZ-34188363/2021
Switzerland/ZH-ETHZ-34183340/2021
Switzerland/ZH-ICH-2210949572/2021
Switzerland/VD-ICH-2210948511/2021
Switzerland/ZH-ETHZ-34186606/2021
Switzerland/BL-ETHZ-34182320/2021
Switzerland/BL-ETHZ-34178848/2021
Switzerland/BE-ETHZ-34185773/2021
Switzerland/BL-ETHZ-34175516/2021
Switzerland/AG-ETHZ-34190676/2021
Switzerland/BE-ETHZ-34194225/2021
Switzerland/AG-ETHZ-34190342/2021
Switzerland/BE-ETHZ-34194058/2021
Switzerland/BL-ETHZ-34188919/2021
Switzerland/BE-ETHZ-34176055/2021
Switzerland/BL-ETHZ-34184591/2021
Switzerland/BS-ETHZ-34191158/2021
Switzerland/FR-ETHZ-34175736/2021
Switzerland/BL-ETHZ-34185880/2021
Switzerland/VD-ETHZ-34194761/2021
Switzerland/VD-ETHZ-34193155/2021
Switzerland/VD-ETHZ-34193137/2021
Switzerland/BE-ETHZ-34194358/2021
Switzerland/VD-ETHZ-34194830/2021
Switzerland/VD-ETHZ-34193113/2021
Switzerland/BL-ETHZ-34181007/2021
Switzerland/SH-ETHZ-34184452/2021
Switzerland/SH-ETHZ-34187349/2021
Switzerland/GR-ETHZ-34185948/2021
Switzerland/VS-ETHZ-34183769/2021
Switzerland/FR-ETHZ-34175507/2021
Switzerland/BL-ETHZ-34179992/2021
Switzerland/BL-ETHZ-34189471/2021
Switzerland/SH-ETHZ-34189565/2021
Switzerland/LU-ETHZ-34180181/2021
Switzerland/ZH-ETHZ-34179392/2021
Switzerland/ZH-ETHZ-34185914/2021
Switzerland/SG-ETHZ-34183139/2021
Switzerland/AG-ETHZ-34190805/2021
Switzerland/SH-ETHZ-34187601/2021
Switzerland/ZH-ETHZ-34182144/2021
Switzerland/BL-ETHZ-34180227/2021
Switzerland/ZH-ETHZ-34182779/2021
Switzerland/BL-ETHZ-34185805/2021
Switzerland/SH-ETHZ-34185936/2021
Switzerland/BL-ETHZ-34180281/2021
Switzerland/BS-ETHZ-34188378/2021
Switzerland/ZH-ETHZ-34178790/2021
Switzerland/LU-DIA-011426992601/2021
Switzerland/SG-ETHZ-34184628/2021
Switzerland/ZH-ETHZ-34182660/2021
Switzerland/SG-ETHZ-34181722/2021
Switzerland/SH-ETHZ-34182620/2021
Switzerland/SG-ETHZ-34190734/2021
Switzerland/LU-DIA-011426987801/2021
Switzerland/VD-CHUV-GEN7278/2021
Switzerland/ZH-ETHZ-34183699/2021
Switzerland/LU-DIA-011426215701/2021
Switzerland/ZH-ETHZ-34181857/2021
Switzerland/VD-CHUV-GEN7259/2021
Switzerland/ZH-ETHZ-34185376/2021
Switzerland/SG-ETHZ-34188464/2021
Switzerland/ZH-ETHZ-34180312/2021
Switzerland/ZH-ETHZ-34171265/2021
Switzerland/ZH-ETHZ-34171813/2021
Switzerland/ZH-ETHZ-34184172/2021
Switzerland/ZH-ETHZ-34182857/2021
Switzerland/BE-ETHZ-34180098/2021
Switzerland/ZH-ETHZ-34176752/2021
Switzerland/ZH-ETHZ-34184316/2021
Switzerland/ZH-ETHZ-34185073/2021
Switzerland/VS-ETHZ-34194930/2021
Switzerland/ZG-ETHZ-34186404/2021
Switzerland/ZH-ETHZ-34183342/2021
Switzerland/ZG-ETHZ-34175922/2021
Switzerland/VS-ETHZ-34194934/2021
Switzerland/ZH-ETHZ-34185026/2021
Switzerland/VS-ETHZ-34184231/2021
Switzerland/VD-ETHZ-34193122/2021
Switzerland/VS-ETHZ-34185887/2021
Switzerland/ZH-ETHZ-34177033/2021
Switzerland/VS-ETHZ-34183907/2021
Switzerland/VD-ETHZ-34194793/2021
Switzerland/ZH-ETHZ-34189733/2021
Switzerland/ZH-ETHZ-34183895/2021
Switzerland/VD-ETHZ-34194797/2021
Switzerland/VD-ETHZ-34193166/2021
Switzerland/VS-ETHZ-34170506/2021
Switzerland/VD-ETHZ-34194818/2021
Switzerland/VD-ETHZ-34193171/2021
Switzerland/VS-ETHZ-34176158/2021
Switzerland/TG-ETHZ-34182307/2021
Switzerland/VD-ETHZ-34193153/2021
Switzerland/SZ-ETHZ-34191820/2021
Switzerland/TG-ETHZ-34176081/2021
Switzerland/VD-ETHZ-34193124/2021
Switzerland/VD-ETHZ-34194763/2021
Switzerland/BL-ETHZ-34181991/2021
Switzerland/BL-ETHZ-34193195/2021
Switzerland/SZ-ETHZ-34184934/2021
Switzerland/SZ-ETHZ-34184908/2021
Switzerland/BL-ETHZ-34190501/2021
Switzerland/BE-ETHZ-34186290/2021
Switzerland/BE-ETHZ-34190789/2021
Switzerland/VD-CHUV-GEN7270/2021
Switzerland/SZ-ETHZ-34184127/2021
Switzerland/SZ-ETHZ-34184953/2021
Switzerland/SZ-ETHZ-34184151/2021
Switzerland/SO-ETHZ-34187042/2021
Switzerland/SZ-ETHZ-34184197/2021
Switzerland/SO-ETHZ-34187273/2021
Switzerland/SZ-ETHZ-34191232/2021
Switzerland/SO-ETHZ-34191442/2021
Switzerland/BS-ETHZ-34183287/2021
Switzerland/SO-ETHZ-34176400/2021
Switzerland/SH-ETHZ-34181861/2021
Switzerland/BL-ETHZ-34184866/2021
Switzerland/SO-ETHZ-34191482/2021
Switzerland/SZ-ETHZ-34187994/2021
Switzerland/BS-ETHZ-34192788/2021
Switzerland/BS-ETHZ-34179952/2021
Switzerland/BL-ETHZ-34192319/2021
Switzerland/BL-ETHZ-34179632/2021
Switzerland/BE-ETHZ-34184080/2021
Switzerland/BL-ETHZ-34181074/2021
Switzerland/BE-ETHZ-34194355/2021
Switzerland/BL-ETHZ-34188444/2021
Switzerland/AG-ETHZ-34182587/2021
Switzerland/ZH-ETHZ-34175317/2021
Switzerland/BE-ETHZ-34185737/2021
Switzerland/GE-DIA-011425926101/2021
Switzerland/LU-DIA-011426212201/2021
Switzerland/VS-DIA-031338721001/2021
Switzerland/LU-DIA-011426216001/2021
Switzerland/LU-DIA-011426212301/2021
Switzerland/GE-DIA-161343201801/2021
Switzerland/AG-ETHZ-34184783/2021
Switzerland/VS-DIA-031338686801/2021
Switzerland/BL-ETHZ-34187152/2021
Switzerland/SH-ETHZ-34186754/2021
Switzerland/BL-ETHZ-34185505/2021
Switzerland/BL-ETHZ-34185751/2021
Switzerland/SH-ETHZ-34184466/2021
Switzerland/VS-ETHZ-34168457/2021
Switzerland/ZH-ETHZ-34191685/2021
Switzerland/ZH-ETHZ-34184996/2021
Switzerland/VD-CHUV-GEN7213/2021
Switzerland/SG-ETHZ-34183995/2021
Switzerland/AG-ETHZ-34181825/2021
Switzerland/VD-CHUV-GEN7288/2021
Switzerland/VD-CHUV-GEN7269/2021
Switzerland/VD-CHUV-GEN7279/2021
Switzerland/SG-ETHZ-34173440/2021
Switzerland/SG-Risch-2192700320/2021
Switzerland/LU-ETHZ-34176103/2021
Switzerland/GE-DIA-161343187501/2021
Switzerland/LU-ETHZ-34180107/2021
Switzerland/BE-IFIK-2943-1654/2021
Switzerland/BL-UHB-43063997/2021
Switzerland/VD-DIA-021477425901/2021
Switzerland/BS-UHB-43064203/2021
Switzerland/BS-UHB-43063760/2021
Switzerland/BL-UHB-43064527/2021
Switzerland/GE-DIA-100447320001/2021
Switzerland/VS-DIA-031338686401/2021
Switzerland/VS-DIA-031338696601/2021
Switzerland/VS-DIA-031338705101/2021
Switzerland/LU-DIA-011426215801/2021
Switzerland/LU-DIA-011426213201/2021
Switzerland/LU-DIA-011426212401/2021
Switzerland/LU-DIA-011426212901/2021
Switzerland/LU-DIA-011426212501/2021
Switzerland/GE-DIA-011426017901/2021
Switzerland/GE-DIA-011426029901/2021
Switzerland/BE-IFIK-2990-9095/2021
Switzerland/GE-DIA-011425978501/2021
Switzerland/LU-DIA-011426214001/2021
Switzerland/VD-CHUV-GEN7277/2021
Switzerland/VD-CHUV-GEN7274/2021
Switzerland/SH-ETHZ-34181931/2021
Switzerland/VD-CHUV-GEN7268/2021
Switzerland/VD-CHUV-GEN7261/2021
Switzerland/VD-CHUV-GEN7267/2021
Switzerland/VD-CHUV-GEN7258/2021
Switzerland/VD-CHUV-GEN7257/2021
Switzerland/VD-CHUV-GEN7253/2021
Switzerland/AG-UZH-IMV-3ba51998/2021
Switzerland/VD-CHUV-GEN7280/2021
Switzerland/ZH-UZH-IMV-3ba51997/2021
Switzerland/SG-CLM-09216842/2021
Switzerland/SG-CLM-09219028/2021
Switzerland/SG-CLM-09215891/2021
Switzerland/VD-DIA-241329790401/2021
Switzerland/GE-DIA-161343199501/2021
Switzerland/VD-DIA-021477455401/2021
Switzerland/VD-DIA-021477391301/2021
Switzerland/VD-DIA-021477494001/2021
Switzerland/GE-DIA-161343198301/2021
Switzerland/GE-DIA-161343199701/2021
Switzerland/VD-DIA-021477518601/2021
Switzerland/VD-DIA-021477343701/2021
Switzerland/VD-DIA-021477385801/2021
Switzerland/SG-Risch-2192700324/2021
Switzerland/VS-DIA-031338718901/2021
Switzerland/LU-DIA-011426215901/2021
Switzerland/VD-DIA-021477339001/2021
Switzerland/GE-DIA-011426011401/2021
Switzerland/LU-DIA-011426212701/2021
Switzerland/LU-DIA-011426213301/2021
Switzerland/LU-DIA-011426213001/2021
Switzerland/BS-UHB-43063916/2021
Switzerland/GE-HUG-35447187/2021
Switzerland/GE-HUG-35454031/2021
Switzerland/SO-UHB-43064689/2021
Switzerland/BS-UHB-43063302/2021
Switzerland/GE-HUG-35451048/2021
Switzerland/ZH-UZH-IMV-3ba5191d/2021
Switzerland/SG-CLM-09219052/2021
Switzerland/SG-CLM-09219006/2021
Switzerland/SG-CLM-09219001/2021
Switzerland/SG-CLM-09216499/2021
Switzerland/GE-HUG-35455565/2021
Switzerland/SG-CLM-09219047/2021
Switzerland/LU-DIA-011426214201/2021
Switzerland/SG-CLM-09216443/2021
Switzerland/ZH-UZH-IMV-3ba51b44/2021
Switzerland/ZH-UZH-IMV-3ba51d1b/2021
Switzerland/SG-CLM-09216589/2021
Switzerland/GE-HUG-35455051/2021
Switzerland/ZH-UZH-IMV-3ba51d1f/2021
Switzerland/ZH-UZH-IMV-3ba51999/2021
Switzerland/ZH-UZH-IMV-3ba51b7d/2021
Switzerland/ZH-UZH-IMV-3ba51c52/2021
Switzerland/AG-UZH-IMV-3ba51c91/2021
Switzerland/GE-HUG-35451748/2021
Switzerland/ZH-UZH-IMV-3ba51d20/2021
Switzerland/ZH-UZH-IMV-3ba51f8a/2021
Switzerland/AG-UZH-IMV-3ba51f58/2021
Switzerland/ZH-UZH-IMV-3ba51953/2021
Switzerland/ZH-UZH-IMV-3ba51db1/2021
Switzerland/ZH-UZH-IMV-3ba51db6/2021
Switzerland/SG-UZH-IMV-3ba51df1/2021
Switzerland/ZH-UZH-IMV-3ba51e5d/2021
Switzerland/SG-UZH-IMV-3ba51f38/2021
Switzerland/BE-SNRCI-HUG-35463015/2021
Switzerland/ZH-UZH-IMV-45c52d0f/2021
Switzerland/BS-UHB-43064560/2021
Switzerland/AG-UZH-IMV-3ba51c8d/2021
Switzerland/GE-HUG-35457728/2021
Switzerland/ZH-UZH-IMV-3ba51d44/2021
Switzerland/GE-HUG-35459777/2021
Switzerland/GE-HUG-35459123/2021
Switzerland/ZH-UZH-IMV-3ba51b80/2021
Switzerland/ZH-UZH-IMV-3ba51bd5/2021
Switzerland/AG-UZH-IMV-3ba51bd3/2021
Switzerland/ZH-UZH-IMV-3ba51bd1/2021
Switzerland/ZH-UZH-IMV-3ba51d21/2021
Switzerland/ZH-UZH-IMV-3ba517e2/2021
Switzerland/ZH-UZH-IMV-3ba51812/2021
Switzerland/GE-HUG-35455909/2021
Switzerland/SG-UZH-IMV-3ba5203f/2021
Switzerland/ZH-UZH-IMV-3ba519e0/2021
Switzerland/ZH-UZH-IMV-3ba51756/2021
Switzerland/ZH-UZH-IMV-3ba51bd4/2021
Switzerland/SG-UZH-IMV-3ba51e5c/2021
Switzerland/SG-UZH-IMV-3ba51f39/2021
Switzerland/TG-UZH-IMV-3ba51db7/2021
Switzerland/SG-UZH-IMV-3ba51f36/2021
Switzerland/GE-HUG-35458458/2021
Switzerland/AG-UZH-IMV-3ba51f59/2021
Switzerland/SG-UZH-IMV-3ba51f8b/2021
Switzerland/GE-HUG-35458701/2021
Switzerland/AG-UZH-IMV-3ba52036/2021
Switzerland/AG-UZH-IMV-3ba51f87/2021
Switzerland/ZH-UZH-IMV-3ba52a03/2021
Switzerland/LU-DIA-011427725201/2021
Switzerland/ZH-UZH-IMV-3ba5259a/2021
Switzerland/AG-Risch-2192108021/2021
Switzerland/GE-HUG-35569587/2021
Switzerland/BE-Risch-2192808932/2021
Switzerland/BE-Risch-2192108079/2021
England/NEWC-1F11C15/2021
England/BRBR-1F1A5E4/2021
England/NEWC-1F11C33/2021
England/NEWC-1F098A3/2021
England/MILK-1F41371/2021
England/PLYM-1F14D88/2021
England/MILK-1F413AE/2021
England/NEWC-1F0EED9/2021
England/NEWC-1F0EC84/2021
England/NEWC-1F10593/2021
England/NEWC-1F094FA/2021
England/NEWC-1F094BE/2021
England/NEWC-1F094EB/2021
England/PLYM-1F1F1EB/2021
England/NEWC-1F09490/2021
England/ALDP-1F0FD26/2021
England/NEWC-1F094CD/2021
England/NEWC-1F04BAF/2021
England/NEWC-1F04BCD/2021
England/ALDP-1F0FD53/2021
England/NEWC-1F0D0A7/2021
England/NEWC-1F10171/2021
England/NEWC-1F0E9F6/2021
England/NEWC-1F10205/2021
England/NEWC-1F10302/2021
England/NEWC-1F0D098/2021
England/NEWC-1F10223/2021
England/NEWC-1F0EA02/2021
England/NEWC-1F102E7/2021
England/NEWC-1F0EA5D/2021
England/BRBR-1F20E2C/2021
England/NEWC-1F1033F/2021
Scotland/QEUH-1F1623C/2021
England/NEWC-1F1035D/2021
England/MILK-1F406B5/2021
England/NEWC-1F103C6/2021
England/NEWC-1F10180/2021
Scotland/QEUH-1F154BF/2021
England/NEWC-1F0EE60/2021
Scotland/QEUH-1F1620F/2021
Scotland/QEUH-1F15570/2021
England/MILK-1F16A61/2021
England/ALDP-1F0FDEA/2021
England/NEWC-1F04F67/2021
England/MILK-1F12115/2021
England/NEWC-1F0D02F/2021
England/NEWC-1F04D4F/2021
England/NEWC-1F04F3A/2021
England/NEWC-1F0EB3C/2021
England/NEWC-1F0EB4B/2021
England/NEWC-1F05036/2021
England/NEWC-1F0EB2D/2021
England/NEWC-1F0E47D/2021
England/NEWC-1F0E6A4/2021
England/NEWC-1F0D0B6/2021
England/NEWC-1F04EF1/2021
England/NEWC-1F0E6FF/2021
England/MILK-1F16A9E/2021
England/NEWC-1F0E765/2021
England/NEWC-1F11CAC/2021
England/NEWC-1F04CBB/2021
England/NEWC-1F11D30/2021
England/ALDP-1F0FDDB/2021
Scotland/QEUH-1F15507/2021
Scotland/QEUH-1F155CB/2021
England/ALDP-1F0FCA1/2021
England/ALDP-1F0FC92/2021
England/ALDP-1F24E91/2021
England/MILK-1F12142/2021
England/NEWC-1F09533/2021
England/NEWC-1F0EC48/2021
England/ALDP-1F0FCDE/2021
England/NEWC-1F09CA7/2021
England/NEWC-1F04DD6/2021
England/NEWC-1F04E1F/2021
England/NEWC-1F0990A/2021
England/NEWC-1F0CCB3/2021
England/NEWC-1F0EA3F/2021
England/MILK-1F16A07/2021
England/MILK-1F169EC/2021
England/NEWC-1F09A34/2021
Scotland/QEUH-1F16445/2021
England/NEWC-1F0ECA2/2021
England/NEWC-1F095F7/2021
Scotland/QEUH-1F16472/2021
England/NEWC-1F10232/2021
Scotland/QEUH-1F15EEE/2021
Scotland/QEUH-1F16463/2021
England/ALDP-1F0FC47/2021
England/QEUH-1F17A06/2021
England/NEWC-1F04E3D/2021
England/NEWC-1F09542/2021
England/NEWC-1F09612/2021
England/MILK-1F16515/2021
England/NEWC-1F0E941/2021
England/NEWC-1F09524/2021
England/ALDP-1F0FC83/2021
Scotland/QEUH-1F155DA/2021
England/NEWC-1F0CD1A/2021
England/NEWC-1F0EE7F/2021
England/NEWC-1F0E835/2021
England/NEWC-1F0CCD1/2021
England/ALDP-1F0FC74/2021
England/BRBR-1F20EB3/2021
England/NEWC-1F11AFD/2021
Scotland/QEUH-1F161A8/2021
Scotland/QEUH-1F16032/2021
England/NEWC-1F0ED81/2021
Scotland/QEUH-1F16041/2021
England/NEWC-1F0CCE0/2021
England/PLYM-1F218F0/2021
Scotland/QEUH-1F161C6/2021
England/NEWC-1F0E3F8/2021
England/MILK-1F1219D/2021
England/NEWC-1F11ADF/2021
England/NEWC-1F0CD47/2021
Scotland/QEUH-1F152C4/2021
England/NEWC-1F09621/2021
England/ALDP-1F0FC56/2021
England/NEWC-1F0EB0F/2021
England/NEWC-1F1045A/2021
England/MILK-1F16B7D/2021
England/NEWC-1F0E413/2021
England/NEWC-1F104D2/2021
England/NEWC-1F0E422/2021
England/BRBR-1F20BF8/2021
England/NEWC-1F0966D/2021
England/NEWC-1F1194B/2021
England/PLYM-1F1F39A/2021
England/MILK-1F406D3/2021
England/NEWC-1F09384/2021
England/PLYM-1F1F29D/2021
England/NEWC-1F09366/2021
England/NEWC-1F0971F/2021
England/NEWC-1F11E1F/2021
England/NEWC-1F096F4/2021
England/MILK-1F11EC4/2021
Scotland/QEUH-1F15051/2021
England/MILK-1F168EF/2021
England/MILK-1F168B2/2021
England/MILK-1F167C4/2021
England/ALDP-1F24FAD/2021
England/BRBR-1F1A924/2021
England/QEUH-1F1E8D8/2021
England/BRBR-1F20ED1/2021
England/QEUH-1F1EA78/2021
England/QEUH-1F1EB57/2021
England/NEWC-1F0CF8D/2021
England/NEWC-1F0CF6F/2021
Scotland/QEUH-1F15112/2021
England/MILK-1F12081/2021
England/MILK-1F16849/2021
Scotland/QEUH-1F1516D/2021
England/NEWC-1F096E5/2021
England/ALDP-1F204A2/2021
Scotland/QEUH-1F16384/2021
England/MILK-1F19A9B/2021
England/QEUH-1F1EBDF/2021
England/QEUH-1F2C6CE/2021
England/MILK-1F11E79/2021
Scotland/QEUH-1F161F3/2021
England/ALDP-1F207D6/2021
Scotland/QEUH-1F15103/2021
England/ALDP-1F203B4/2021
England/MILK-1F11E88/2021
Scotland/QEUH-1F15121/2021
England/NEWC-1F119C3/2021
Scotland/QEUH-1F151B8/2021
England/ALDP-1F24BE5/2021
England/ALDP-1F20493/2021
Scotland/QEUH-1F1A04D/2021
Scotland/QEUH-1F1518B/2021
Scotland/QEUH-1F151A9/2021
England/MILK-1F405F4/2021
England/MILK-1EF7557/2021
England/ALDP-1F17C88/2021
England/NEWC-1F092C3/2021
England/NEWC-1F11899/2021
England/NEWC-1F11B36/2021
Scotland/QEUH-1F15024/2021
England/QEUH-1F210AD/2021
England/MILK-1F40A9B/2021
England/NEWC-1F11BAF/2021
England/NEWC-1F11B90/2021
England/NEWC-1F11B72/2021
Scotland/QEUH-1F1A511/2021
England/NEWC-1F101BD/2021
England/NEWC-1F101CC/2021
England/NEWC-1F10241/2021
England/NEWC-1F1026F/2021
Scotland/QEUH-1F162C3/2021
Scotland/QEUH-1F1A3CC/2021
England/NEWC-1F09B40/2021
England/ALDP-1F1AC49/2021
England/QEUH-1F1E60B/2021
Scotland/QEUH-1F15042/2021
England/NEWC-1F10126/2021
England/NEWC-1F0CDDE/2021
England/QEUH-1F20F74/2021
England/NEWC-1F0981C/2021
England/NEWC-1F0CE62/2021
England/NEWC-1F0CDCF/2021
England/NEWC-1F0CEF9/2021
England/QEUH-1F1E708/2021
England/NEWC-1F0CEDB/2021
England/PLYM-1F21ACD/2021
England/NEWC-1F11D12/2021
England/NEWC-1F11D8B/2021
England/NEWC-1F0CF23/2021
England/NEWC-1F102D8/2021
Scotland/QEUH-1F19F8D/2021
England/NEWC-1F11E00/2021
England/NEWC-1F10153/2021
England/NEWC-1F104C3/2021
England/MILK-1F16788/2021
England/NEWC-1F1041E/2021
Scotland/QEUH-1F161D5/2021
England/NEWC-1F1040F/2021
England/ALDP-1F24B5E/2021
England/NEWC-1F10539/2021
England/NEWC-1F102F6/2021
England/NEWC-1F10135/2021
England/NEWC-1F101AE/2021
England/ALDP-1F24A51/2021
England/MILK-1F12063/2021
England/ALDP-1F208E2/2021
England/MILK-1F12054/2021
England/NEWC-1F097F1/2021
England/PLYM-1F21A09/2021
England/PLYM-1F219A2/2021
England/NEWC-1F0D07A/2021
England/ALDP-1F24B6D/2021
England/PLYM-1F219DF/2021
England/NEWC-1F100FC/2021
England/ALDP-1F20518/2021
England/ALDP-1F0FE23/2021
Scotland/QEUH-1F2C752/2021
England/ALDP-1F1ACEF/2021
Scotland/QEUH-1F15200/2021
England/NEWC-1F04DB8/2021
England/NEWC-1F0CF50/2021
England/NEWC-1F04D6D/2021
England/MILK-1F168FE/2021
England/NEWC-1F04D9A/2021
Scotland/QEUH-1F164AF/2021
England/NEWC-1F0CEEA/2021
England/ALDP-1F204FD/2021
England/PLYM-1F14F55/2021
England/MILK-1F168D0/2021
England/NEWC-1F0E4E6/2021
England/MILK-1F16928/2021
England/NEWC-1F04DC7/2021
England/NEWC-1F09C7A/2021
England/ALDP-1F17CC4/2021
England/NEWC-1F04D8B/2021
England/NEWC-1F09C5C/2021
England/NEWC-1F0E862/2021
England/NEWC-1F0CDED/2021
England/NEWC-1F1051B/2021
England/NEWC-1F0CC95/2021
England/PLYM-1F14F46/2021
England/BRBR-1F1A70C/2021
England/BRBR-1F1EFA6/2021
England/NEWC-1F0CDB0/2021
England/PLYM-1F14F37/2021
England/MILK-1F40916/2021
England/MILK-1F40934/2021
England/BRBR-1F1A854/2021
England/NEWC-1F119F0/2021
England/ALDP-1F0FE50/2021
England/NEWC-1F11E3D/2021
England/NEWC-1F0D0C5/2021
England/ALDP-1F20527/2021
England/PLYM-1F14DE2/2021
England/MILK-1F12160/2021
England/MILK-1F1667C/2021
England/MILK-1F11EA6/2021
England/ALDP-1F0FE6F/2021
England/ALDP-1F1E1FB/2021
England/ALDP-1F203A5/2021
England/PLYM-1F14E58/2021
Scotland/QEUH-1F162B4/2021
England/PLYM-1F14E2B/2021
England/NEWC-1F0D089/2021
England/PLYM-1F14D5B/2021
England/PLYM-1F14E3A/2021
England/ALDP-1F0FE8D/2021
Scotland/QEUH-1F15F54/2021
England/BRBR-1F1EED6/2021
England/ALDP-1F0FC65/2021
Scotland/QEUH-1F152F1/2021
England/NEWC-1F0E60E/2021
England/NEWC-1F091A8/2021
England/NEWC-1F1186C/2021
England/PLYM-1F14DB5/2021
England/NEWC-1F10609/2021
England/MILK-1F16F53/2021
England/NEWC-1F096A9/2021
Scotland/QEUH-1F163DF/2021
England/NEWC-1F095E8/2021
England/NEWC-1F093EE/2021
England/NEWC-1F09409/2021
England/QEUH-1F21483/2021
England/NEWC-1F04D5E/2021
England/QEUH-1F214ED/2021
England/MILK-1F19E80/2021
England/ALDP-1F0FE32/2021
England/MILK-1F1241C/2021
England/QEUH-1F2140B/2021
England/NEWC-1F093B1/2021
England/NEWC-1F11B54/2021
England/PLYM-1F21A36/2021
England/NEWC-1F04F76/2021
England/NEWC-1F11B45/2021
England/MILK-1F120AF/2021
England/QEUH-1F1E94E/2021
England/MILK-1F120CD/2021
England/BRBR-1F1A845/2021
England/NEWC-1F0E56B/2021
England/MILK-1F12090/2021
England/NEWC-1F11DD6/2021
England/MILK-1F40D56/2021
England/ALDP-1F0FB68/2021
England/NEWC-1F0E7A1/2021
England/NEWC-1F11B09/2021
England/PLYM-1F1F215/2021
England/PLYM-1F1F242/2021
England/MILK-1F16779/2021
England/MILK-1F12388/2021
England/MILK-1F1674C/2021
England/NEWC-1F0EC66/2021
England/ALDP-1F10029/2021
England/MILK-1F1232E/2021
England/PLYM-1F1F206/2021
Scotland/QEUH-1F16120/2021
England/BRBR-1F20CC8/2021
England/PLYM-1F1F400/2021
England/NEWC-1F0CF9C/2021
England/PLYM-1F1F497/2021
England/PLYM-1F1F42E/2021
England/NEWC-1F0E5F2/2021
England/NEWC-1F0EE42/2021
England/PLYM-1F14EFE/2021
England/NEWC-1F093C0/2021
England/MILK-1F1224F/2021
England/BRBR-1F1EDCA/2021
England/PLYM-1F14EA3/2021
Scotland/QEUH-1F15394/2021
England/NEWC-1F0EBA5/2021
Scotland/QEUH-1F2C9E3/2021
England/NEWC-1F0EB96/2021
England/MILK-1F123F1/2021
England/NEWC-1F0EBB4/2021
England/BRBR-1F20B9E/2021
England/NEWC-1F0CC0E/2021
England/MILK-1F1234C/2021
England/MILK-1F1229A/2021
Scotland/QEUH-1F16102/2021
England/MILK-1F1233D/2021
England/MILK-1F123B5/2021
England/ALDP-1F1000B/2021
England/MILK-1F12300/2021
England/MILK-1F1227C/2021
England/NEWC-1F0E4F5/2021
England/MILK-1F122B8/2021
England/MILK-1F1225E/2021
England/MILK-1F122A9/2021
England/QEUH-1F2CA68/2021
England/NEWC-1F0E53E/2021
England/MILK-1F12379/2021
England/MILK-1F1228B/2021
England/NEWC-1F0E501/2021
England/MILK-1F166E5/2021
England/QEUH-1F2CA86/2021
England/NEWC-1F0CE9F/2021
England/MILK-1F123D3/2021
England/MILK-1F1675B/2021
England/ALDP-1F0FBC2/2021
England/MILK-1F1669A/2021
England/ALDP-1F0FC0B/2021
England/NEWC-1F0E54D/2021
England/NEWC-1F0E99C/2021
England/ALDP-1F0FC29/2021
England/MILK-1F16524/2021
England/BRBR-1F1ED06/2021
England/PLYM-1F2169C/2021
England/MILK-1F169DD/2021
England/BRBR-1F1ECFA/2021
England/NEWC-1F09B13/2021
England/BRBR-1F1AAB8/2021
England/ALDP-1F1E29E/2021
England/ALDP-1F0FDAE/2021
England/MILK-1F17004/2021
England/ALDP-1F1E28F/2021
England/ALDP-1F17FF8/2021
England/ALDP-1F0FD17/2021
England/NEWC-1F0CC59/2021
England/ALDP-1F0FD35/2021
England/PLYM-1F14E49/2021
Scotland/QEUH-1F157D4/2021
England/NEWC-1F0EC0C/2021
England/PLYM-1F21571/2021
England/PLYM-1F215AE/2021
England/PLYM-1F21535/2021
England/BRBR-1F20B34/2021
England/ALDP-1F1E304/2021
Scotland/QEUH-1F158E0/2021
England/PLYM-1F14E67/2021
England/NEWC-1F0E46E/2021
England/NEWC-1F0E45F/2021
Scotland/QEUH-1F2C9D4/2021
England/NEWC-1F0CE26/2021
England/NEWC-1F0E63B/2021
England/NEWC-1F0E404/2021
England/NEWC-1F0E49B/2021
England/NEWC-1F0E4C8/2021
England/NEWC-1F0E6B3/2021
England/NEWC-1F0E7B0/2021
England/NEWC-1F0E792/2021
England/ALDP-1F1812E/2021
England/NEWC-1F0E747/2021
England/NEWC-1F0E6E0/2021
England/NEWC-1F09B7D/2021
England/NEWC-1F0E71A/2021
England/NEWC-1F0E729/2021
England/MILK-1F11ED3/2021
England/NEWC-1F0E756/2021
England/MILK-1F11EE2/2021
England/MILK-1F121D9/2021
England/NEWC-1F0EEF7/2021
England/PLYM-1F1F479/2021
England/MILK-1F123E2/2021
England/MILK-1F1240D/2021
England/MILK-1F12397/2021
England/PLYM-1F1F46A/2021
England/NEWC-1F0915D/2021
England/NEWC-1F0974C/2021
England/MILK-1F11EF1/2021
England/NEWC-1F0D0F2/2021
England/MILK-1F11F58/2021
England/NEWC-1F04BBE/2021
England/MILK-1F11F49/2021
England/MILK-1F12045/2021
England/NEWC-1F0E64A/2021
England/MILK-1F123A6/2021
Scotland/QEUH-1F156C8/2021
England/BRBR-1F1F5EF/2021
England/NEWC-1F04C9D/2021
England/ALDP-1F0FD80/2021
England/NEWC-1F0D0D4/2021
England/BRBR-1F1F716/2021
England/NEWC-1F04C51/2021
Scotland/QEUH-1F1A13B/2021
England/MILK-1F12221/2021
England/NEWC-1F09A52/2021
England/ALDP-1F0FD71/2021
Scotland/QEUH-1F16339/2021
Scotland/QEUH-1F16393/2021
Scotland/QEUH-1F163C0/2021
England/NEWC-1F092D2/2021
England/NEWC-1F1190F/2021
England/QEUH-1F21298/2021
England/NEWC-1F119A5/2021
England/ALDP-1F206E8/2021
England/ALDP-1F20712/2021
England/BRBR-1F1F5B2/2021
England/MILK-1F12124/2021
England/NEWC-1F0CD74/2021
England/ALDP-1F0FDBD/2021
England/NEWC-1F09339/2021
England/QEUH-1F1E9A8/2021
England/NEWC-1F0CD92/2021
England/MILK-1F16700/2021
England/ALDP-1F1AF31/2021
England/ALDP-1F24A60/2021
England/BRBR-1F20C13/2021
Scotland/QEUH-1F15349/2021
Scotland/QEUH-1F1532B/2021
England/ALDP-1F1E322/2021
England/NEWC-1F1191E/2021
England/MILK-1F167F1/2021
England/ALDP-1F0FF6C/2021
England/ALDP-1F0FFB7/2021
England/ALDP-1F0FD44/2021
England/NEWC-1F11C7F/2021
England/ALDP-1F0FF7B/2021
England/NEWC-1F0D195/2021
England/QEUH-1F1A0F2/2021
England/NEWC-1F04BFA/2021
England/PLYM-1F2176C/2021
England/ALDP-1F0FD08/2021
England/NEWC-1F1036C/2021
England/NEWC-1F04C15/2021
England/NEWC-1F0E38F/2021
England/NEWC-1F0EE9D/2021
England/NEWC-1F05072/2021
England/NEWC-1F04BDC/2021
England/MILK-1F12151/2021
England/NEWC-1F0D1D1/2021
England/NEWC-1F04BEB/2021
Scotland/QEUH-1F1614E/2021
England/NEWC-1F10399/2021
England/ALDP-1F0FCFC/2021
England/NEWC-1F05027/2021
England/NEWC-1F11CD9/2021
England/ALDP-1F0FF99/2021
England/NEWC-1F0EE24/2021
England/ALDP-1F20396/2021
England/NEWC-1F09A61/2021
England/ALDP-1F1E52C/2021
England/NEWC-1F0D177/2021
England/PLYM-1F1F28E/2021
England/MILK-1F1217F/2021
England/NEWC-1F0D14A/2021
England/MILK-1F121E8/2021
England/MILK-1F166A9/2021
England/MILK-1F121F7/2021
England/ALDP-1F207F4/2021
England/NEWC-1F0D186/2021
England/QEUH-1F1E95D/2021
England/NEWC-1F0E3AD/2021
England/ALDP-1F1E5C2/2021
England/NEWC-1F0D1B3/2021
England/ALDP-1F24D2B/2021
England/MILK-1F1218E/2021
England/ALDP-1F24C5B/2021
Scotland/QEUH-1F1615D/2021
England/NEWC-1F04F94/2021
England/NEWC-1F0CD56/2021
England/ALDP-1F0FF5D/2021
England/ALDP-1F0FFC6/2021
England/NEWC-1F0925A/2021
England/ALDP-1F0FF11/2021
England/NEWC-1F09375/2021
England/NEWC-1F0D10E/2021
England/NEWC-1F0D12C/2021
England/NEWC-1F09C4D/2021
England/PLYM-1F1F488/2021
England/ALDP-1F20800/2021
England/MILK-1F19B10/2021
England/NEWC-1F0D13B/2021
England/ALDP-1F0FEBA/2021
England/ALDP-1F1E5A4/2021
England/ALDP-1F1E410/2021
England/MILK-1F11E6A/2021
England/MILK-1EF5191/2021
England/QEUH-1F2C5FE/2021
Scotland/QEUH-1F15FBE/2021
England/NEWC-1F0ECC0/2021
England/NEWC-1F0CC77/2021
England/NEWC-1F0CC68/2021
England/MILK-1F40D83/2021
England/PLYM-1F21799/2021
England/NEWC-1F0E7CF/2021
England/NEWC-1F0E7DE/2021
England/PLYM-1F2178A/2021
England/NEWC-1F0ED09/2021
England/NEWC-1F09418/2021
Scotland/QEUH-1F16436/2021
Scotland/QEUH-1F16418/2021
Scotland/QEUH-1F154A0/2021
England/ALDP-1F2079A/2021
Scotland/QEUH-1F16427/2021
England/QEUH-1F21447/2021
England/ALDP-1F2069D/2021
Scotland/QEUH-1F16269/2021
England/ALDP-1F1805E/2021
England/ALDP-1F206D9/2021
England/ALDP-1F180B8/2021
England/ALDP-1F205EB/2021
Scotland/QEUH-1F16287/2021
England/ALDP-1F100A1/2021
England/MILK-1F12009/2021
England/ALDP-1F1E0D0/2021
England/QEUH-1F1EA1E/2021
England/MILK-1F11FB2/2021
England/BRBR-1F1A915/2021
England/ALDP-1F1E10A/2021
England/NEWC-1F096C7/2021
England/PLYM-1F14F19/2021
England/MILK-1F11E97/2021
England/NEWC-1F11987/2021
England/ALDP-1F206F7/2021
Scotland/QEUH-1F1630C/2021
England/NEWC-1F0ECEE/2021
England/ALDP-1F24C4C/2021
England/NEWC-1F0E677/2021
England/NEWC-1F0E5D4/2021
England/NEWC-1F0CF32/2021
England/ALDP-1F1AF22/2021
England/BRBR-1F1A8FA/2021
England/NEWC-1F0CECC/2021
England/NEWC-1F119B4/2021
England/NEWC-1F0CF14/2021
England/MILK-1F11FFE/2021
England/NEWC-1F0CE71/2021
England/NEWC-1F096D6/2021
England/NEWC-1F0CEBD/2021
England/NEWC-1F0CD83/2021
England/ALDP-1F0FBFF/2021
England/NEWC-1F0CDFC/2021
England/NEWC-1F0EE33/2021
England/PLYM-1F14F0A/2021
England/NEWC-1F118F3/2021
England/NEWC-1F1029C/2021
England/NEWC-1F0E853/2021
England/NEWC-1F100ED/2021
England/NEWC-1F10108/2021
Scotland/QEUH-1F1507F/2021
England/MILK-1F40846/2021
England/NEWC-1F0E8BD/2021
England/NEWC-1F0E905/2021
England/NEWC-1F0CDA1/2021
England/NEWC-1F11996/2021
England/BRBR-1F1EBEE/2021
England/NEWC-1F0E932/2021
England/MILK-1F19C3B/2021
England/NEWC-1F04FD0/2021
England/NEWC-1F04FEF/2021
Scotland/QEUH-1F1A353/2021
Scotland/QEUH-1F1A07A/2021
England/NEWC-1F05009/2021
England/NEWC-1F105C0/2021
Scotland/QEUH-1F1A195/2021
England/NEWC-1F105EE/2021
England/MILK-1F40F05/2021
England/MILK-1F40EEA/2021
England/BRBR-1F1F761/2021
England/ALDP-1F0FE41/2021
England/NEWC-1F118A8/2021
England/NEWC-1F04E2E/2021
England/PLYM-1F2166F/2021
England/NEWC-1F0D04D/2021
England/NEWC-1F04C06/2021
England/ALDP-1F20606/2021
Scotland/QEUH-1F15288/2021
England/NEWC-1F04C60/2021
England/ALDP-1F24EA0/2021
England/NEWC-1F04C7F/2021
England/NEWC-1F0EC39/2021
England/ALDP-1F24E82/2021
Scotland/QEUH-1F1A168/2021
England/ALDP-1F24E73/2021
Scotland/QEUH-1F15279/2021
England/MILK-1F40873/2021
England/MILK-1F40E08/2021
England/QEUH-1F1E692/2021
England/PLYM-1F1F1CD/2021
England/QEUH-1F211D7/2021
England/QEUH-1F2109E/2021
England/NEWC-1F04D12/2021
England/QEUH-1F210E9/2021
England/NEWC-1F0920F/2021
England/MILK-1F11F94/2021
England/MILK-1F11FA3/2021
England/NEWC-1F104E1/2021
England/BRBR-1F1EBFD/2021
England/NEWC-1F104A5/2021
Scotland/QEUH-1F1A55D/2021
England/NEWC-1F1044B/2021
England/NEWC-1F0E48C/2021
England/BRBR-1F1F6CE/2021
England/ALDP-1F1AF04/2021
England/ALDP-1F1E39B/2021
England/NEWC-1F095D9/2021
England/NEWC-1F0958E/2021
England/ALDP-1F0FB2C/2021
England/NEWC-1F095BB/2021
England/NEWC-1F10478/2021
England/BRBR-1F1A872/2021
England/PLYM-1F14D79/2021
England/BRBR-1F1A71B/2021
England/BRBR-1F1A6E1/2021
England/BRBR-1F1A6F0/2021
England/QEUH-1F1EB0C/2021
England/NEWC-1F10250/2021
England/NEWC-1F118E4/2021
England/MILK-1F11E4C/2021
England/NEWC-1F11DB8/2021
England/BRBR-1F1A9AC/2021
England/NEWC-1F11C9D/2021
England/BRBR-1F1EE9A/2021
England/NEWC-1F11BCD/2021
Scotland/QEUH-1F1A4D8/2021
England/NEWC-1F11CBB/2021
England/ALDP-1F207B8/2021
England/NEWC-1F11D7C/2021
England/QEUH-1F21007/2021
England/NEWC-1F0EEAC/2021
England/NEWC-1F0EEBB/2021
England/ALDP-1F2083D/2021
England/ALDP-1F208C4/2021
England/MILK-1F120EB/2021
Scotland/QEUH-1F1531C/2021
England/NEWC-1F05081/2021
England/NEWC-1F05054/2021
England/MILK-1F120BE/2021
England/NEWC-1F05018/2021
England/MILK-1F11FEF/2021
England/NEWC-1F05045/2021
England/MILK-1F11F1C/2021
England/ALDP-1F0FB0E/2021
England/ALDP-1F0FF02/2021
Scotland/QEUH-1F160C9/2021
Scotland/QEUH-1F1A317/2021
England/ALDP-1F0FF20/2021
England/NEWC-1F11BEB/2021
England/NEWC-1F11A93/2021
England/NEWC-1F105DF/2021
England/NEWC-1F11A1B/2021
Scotland/QEUH-1F1A4E7/2021
England/NEWC-1F118B7/2021
Scotland/QEUH-1F1A371/2021
England/NEWC-1F1188A/2021
England/NEWC-1F11AB1/2021
England/NEWC-1F0E7FC/2021
England/NEWC-1F118C6/2021
England/NEWC-1F0E7ED/2021
England/NEWC-1F0E844/2021
England/ALDP-1F0FF4E/2021
England/ALDP-1F0FEF6/2021
England/NEWC-1F0E8DB/2021
Scotland/QEUH-1F1613F/2021
Scotland/QEUH-1F1609C/2021
Scotland/QEUH-1F16199/2021
England/ALDP-1F57457/2021
England/MILK-1F12027/2021
Scotland/QEUH-1F1530D/2021
England/MILK-1F3FA35/2021
England/MILK-1F16F17/2021
Scotland/QEUH-1F1632A/2021
England/MILK-1F165AC/2021
England/NEWC-1F098C1/2021
England/NEWC-1F098FE/2021
England/MILK-1F1658E/2021
England/QEUH-1F213C2/2021
England/NEWC-1F0E8AE/2021
England/BRBR-1F1A696/2021
England/ALDP-1F5D7FE/2021
England/MILK-1F1659D/2021
England/NEWC-1F04E6A/2021
England/NEWC-1F11C51/2021
England/NEWC-1F73C8A/2021
England/ALDP-1F1E146/2021
England/NEWC-1F0CC4A/2021
England/BRBR-1F1AA30/2021
England/PLYM-1F1F27F/2021
England/PLYM-1F1F2CA/2021
Scotland/QEUH-1F1A177/2021
England/MILK-1F40A40/2021
England/NEWC-1F10584/2021
Scotland/QEUH-1F1A1A4/2021
England/NEWC-1F11B81/2021
Scotland/QEUH-1F16005/2021
Scotland/QEUH-1F1606F/2021
England/PLYM-1F21650/2021
England/NEWC-1F102BA/2021
England/NEWC-1F0E598/2021
England/NEWC-1F04EA6/2021
England/NEWC-1F097D3/2021
Scotland/QEUH-1F160AB/2021
England/ALDP-1F2086A/2021
England/PLYM-1F2181E/2021
England/NEWC-1F11A75/2021
England/BRBR-1F1118F/2021
England/NEWC-1F0ED63/2021
England/NEWC-1F04EC4/2021
England/NEWC-1F04ED3/2021
England/ALDP-1F208B5/2021
England/NEWC-1F0EDAF/2021
England/NEWC-1F105FD/2021
England/NEWC-1F0E52F/2021
England/NEWC-1F0CFC9/2021
England/MILK-1F16867/2021
England/MILK-1F11F67/2021
England/QEUH-1F2C5D0/2021
England/MILK-1F1690A/2021
England/MILK-1F16955/2021
England/NEWC-1F092F0/2021
England/MILK-1F1682B/2021
England/NEWC-1F09955/2021
England/MILK-1F16A25/2021
England/BRBR-1F20BE9/2021
England/MILK-1F16A70/2021
England/ALDP-1F20581/2021
England/MILK-1F16A16/2021
England/BRBR-1F1F02A/2021
England/MILK-1F11F3A/2021
England/ALDP-1F0FD9F/2021
England/MILK-1F11F2B/2021
England/BRBR-1F1F163/2021
England/BRBR-1F1F0EE/2021
Scotland/QEUH-1F15428/2021
USA/TN-SPHL-0813/2021
USA/TN-SPHL-0819/2021
USA/TN-SPHL-0817/2021
USA/TX-CDC-FG-132384/2021
USA/TX-CDC-FG-132453/2021
USA/CA-CDC-FG-133139/2021
USA/TX-CDC-FG-132682/2021
USA/TX-CDC-FG-132387/2021
USA/TX-CDC-FG-132492/2021
USA/TX-CDC-FG-132403/2021
USA/TX-CDC-FG-132385/2021
USA/CA-CDC-FG-133153/2021
USA/CA-CDC-FG-133154/2021
USA/CA-CDC-FG-133074/2021
USA/TX-CDC-FG-132642/2021
USA/LA-CDC-FG-132396/2021
USA/CA-CDC-FG-133134/2021
USA/CA-CDC-FG-133117/2021
USA/CA-CDC-FG-133089/2021
USA/TX-CDC-FG-132488/2021
USA/CA-CDC-FG-133158/2021
USA/TX-CDC-FG-132448/2021
USA/TX-CDC-FG-132379/2021
USA/TX-CDC-FG-132365/2021
USA/TX-CDC-FG-132477/2021
USA/TX-CDC-FG-132486/2021
USA/TX-CDC-FG-132447/2021
USA/CA-CDC-FG-133091/2021
USA/CA-CDC-FG-133078/2021
USA/CA-CDC-FG-133143/2021
USA/CA-CDC-FG-133035/2021
USA/CA-CDC-FG-133037/2021
USA/TX-CDC-FG-132281/2021
USA/TX-CDC-FG-132633/2021
USA/TX-CDC-FG-132392/2021
USA/TX-CDC-FG-132499/2021
USA/TX-CDC-FG-132298/2021
USA/TX-CDC-FG-132606/2021
USA/TX-CDC-FG-132636/2021
USA/CA-CDC-FG-133152/2021
USA/TX-CDC-FG-132426/2021
USA/CA-CDC-FG-133148/2021
USA/CA-CDC-FG-133071/2021
USA/CA-CDC-FG-133163/2021
USA/CA-CDC-FG-133059/2021
USA/TX-CDC-FG-132545/2021
USA/CA-CDC-FG-133112/2021
USA/TX-CDC-FG-132329/2021
USA/TX-CDC-FG-132507/2021
USA/OSPHL02939/2021
USA/OSPHL02938/2021
USA/TX-CDC-FG-132416/2021
USA/OSPHL02941/2021
USA/TX-CDC-FG-132478/2021
USA/OSPHL02945/2021
USA/OSPHL02972/2021
USA/OSPHL02977/2021
USA/OSPHL02978/2021
USA/MA-CDCBI-CRSP_4YWTWK6MZFGY7LFQ/2021
USA/MA-CDCBI-CRSP_4QUYYJOD6ZZCYRFU/2021
USA/OSPHL02980/2021
USA/MA-CDCBI-CRSP_3U4PSMLD2JSZ4TZI/2021
USA/MA-CDCBI-CRSP_AVJIZ2B2CTVG2XVV/2021
USA/MA-CDCBI-CRSP_EUISPHTH6ZW4TCVJ/2021
USA/MA-CDCBI-CRSP_APVD37AY4KIU3GUG/2021
USA/MA-CDCBI-CRSP_KD7VZ7ZVIICGAC2A/2021
USA/MA-CDCBI-CRSP_FRSZTNIREASIWHYR/2021
USA/MA-CDCBI-CRSP_L2R2JJ2A46P7TO23/2021
USA/MA-CDCBI-CRSP_KXY2BRW2GZQFTUBO/2021
USA/MA-CDCBI-CRSP_LPTBCH4D6DGWP6XC/2021
USA/MA-CDCBI-CRSP_PBU7GSSIODELDK35/2021
USA/MA-CDCBI-CRSP_NB75UCQJDS5DCOI2/2021
USA/MA-CDCBI-CRSP_R3TRTF5LUIK2NXKW/2021
USA/MA-CDCBI-CRSP_LLA2GS7BWVL7EFRD/2021
USA/MA-CDCBI-CRSP_RUC7MU55D3CJY7ZP/2021
USA/MA-CDCBI-CRSP_PWDXWZGFFFABMUXK/2021
USA/MA-CDCBI-CRSP_S3LGIQL6X3AZZL42/2021
USA/MA-CDCBI-CRSP_V7IMAD6VNCXNTDLQ/2021
USA/MA-CDCBI-CRSP_WNOHUEZBN4XONDTT/2021
USA/MA-CDCBI-CRSP_UKKTXDTZEFROFEPQ/2021
USA/NH-CDCBI-CRSP_275VR4LN7GFKKU7N/2021
USA/MA-CDCBI-CRSP_TTADCDVVMF6O7U2Z/2021
USA/NH-CDCBI-CRSP_EVNCTZ4KBRC272Y2/2021
USA/VT-CDCBI-CRSP_2CD7DPZNQ62ZIWUJ/2021
USA/PA-CDCBI-CRSP_ZEFFPMN7P6OLBREX/2021
USA/VT-CDCBI-CRSP_3IX2JZB5UOU23WP6/2021
USA/VT-CDCBI-CRSP_4RACQTSF3LFRLDVH/2021
USA/VT-CDCBI-CRSP_432ATCXLYRXKYVSM/2021
USA/VT-CDCBI-CRSP_7ZVAJ5TCAA5NY2BB/2021
USA/VT-CDCBI-CRSP_AA7PT3V357INT4KY/2021
USA/VT-CDCBI-CRSP_3XRIQKG7GREQ2QDF/2021
USA/VT-CDCBI-CRSP_5UYUH2VY4BB6TQKH/2021
USA/VT-CDCBI-CRSP_EOOIRYCZL2I6EVCR/2021
USA/VT-CDCBI-CRSP_EVEUK4YTMYABQBKQ/2021
USA/VT-CDCBI-CRSP_KKJW7PACUD6EYFXZ/2021
USA/VT-CDCBI-CRSP_K25WHRQOY77JISMV/2021
USA/VT-CDCBI-CRSP_KKQOXYGR5OB2TDPR/2021
USA/VT-CDCBI-CRSP_CQSK5A37GQ4PJNVR/2021
USA/VT-CDCBI-CRSP_LIC26LDM52C4ST2B/2021
USA/VT-CDCBI-CRSP_QKNR4NP4AYOQQICG/2021
USA/VT-CDCBI-CRSP_SKLKKU345YWE2EEG/2021
USA/VT-CDCBI-CRSP_TX27FGA6OX3CKI2F/2021
USA/VT-CDCBI-CRSP_MPTF3KNYQMWC6EQQ/2021
USA/VT-CDCBI-CRSP_NBTMNMZH5K7EUI7T/2021
USA/VT-CDCBI-CRSP_QJYR62UGRMEVKZGF/2021
USA/VT-CDCBI-CRSP_R5GFVBEANBU2VCP2/2021
USA/VT-CDCBI-CRSP_WV4HW3RC2BE4ALDL/2021
USA/VT-CDCBI-CRSP_RHKUSPSNQDMMDNM2/2021
USA/VT-CDCBI-CRSP_YNUPBCFP3Z57PUEN/2021
USA/VT-CDCBI-CRSP_YLRATH6ZTATRRAZP/2021
USA/CT-CDCBI-CRSP_7UUIDJWG7U25MHXZ/2021
USA/VT-CDCBI-CRSP_ZBDNAWLQYTMWYKBW/2021
USA/CT-CDCBI-CRSP_PYSTSYM2LX2347UZ/2021
USA/CT-CDCBI-CRSP_SWSROW3E2PASBJRL/2021
USA/CT-CDCBI-CRSP_TPBFX2QOJTG2YYVZ/2021
USA/CT-CDCBI-CRSP_YT65FKJ4Y65X4ITE/2021
USA/MA-CDCBI-CRSP_2LWDMF2WWE2IZQYF/2021
USA/CT-CDCBI-CRSP_ZZ4LHJTTZ5Y2OIE6/2021
USA/MA-CDCBI-CRSP_2ZHA7AGVE2KJC25I/2021
USA/MA-CDCBI-CRSP_34DUNKQV3E5GIH3Y/2021
USA/MA-CDCBI-CRSP_2UGSHRACWPQITYZ3/2021
USA/MA-CDCBI-CRSP_3BXDJJXHG7BB32ZQ/2021
USA/MA-CDCBI-CRSP_3K3ECRYEVKGWA4MO/2021
USA/MA-CDCBI-CRSP_2ILZKGJ5LRUKI7S2/2021
USA/MA-CDCBI-CRSP_3VEMAS43F4XCXXUH/2021
USA/MA-CDCBI-CRSP_4CLWNRXQV5QURSH5/2021
USA/MA-CDCBI-CRSP_47ZMZLWWDP7MLQZJ/2021
USA/MA-CDCBI-CRSP_3PLGJWB6FOJ45QCK/2021
USA/MA-CDCBI-CRSP_4MDDUJ4HPTBTKGSZ/2021
USA/MA-CDCBI-CRSP_4ISFSDUQR6RCOHHT/2021
USA/MA-CDCBI-CRSP_522QJJZ76RGWE6VK/2021
USA/MA-CDCBI-CRSP_5B2DXMQCG5UL5C4W/2021
USA/MA-CDCBI-CRSP_5HARKSA3ER2E4XDM/2021
USA/MA-CDCBI-CRSP_5NAHJVXSWZDWVOS5/2021
USA/MA-CDCBI-CRSP_5PBYR33HKG4P2H4F/2021
USA/MA-CDCBI-CRSP_5REJ36HBO7HG5RGP/2021
USA/MA-CDCBI-CRSP_62WOMEFPPVSGGU4Q/2021
USA/MA-CDCBI-CRSP_34VDNYKZ47SODTKT/2021
USA/MA-CDCBI-CRSP_62V6A6HFVKO2BZC6/2021
USA/MA-CDCBI-CRSP_63UUAGHVM3ZDKJIE/2021
USA/MA-CDCBI-CRSP_5UTGUXELTPFY2S2A/2021
USA/MA-CDCBI-CRSP_64VKFD4G2FCRUKEY/2021
USA/MA-CDCBI-CRSP_6ITLUQ62MJIOP6DQ/2021
USA/MA-CDCBI-CRSP_6A4UQ7MLL746HIT4/2021
USA/MA-CDCBI-CRSP_6K76D4P5QQPWQOMF/2021
USA/MA-CDCBI-CRSP_6LLDYNMVV7ZEIUXK/2021
USA/MA-CDCBI-CRSP_6LXUZ2P6RRWF6E6T/2021
USA/MA-CDCBI-CRSP_6NRUPO2L546UJWXX/2021
USA/MA-CDCBI-CRSP_6SSQ6U7HUDXAEUBT/2021
USA/MA-CDCBI-CRSP_6QUF6KCIGEI47IND/2021
USA/MA-CDCBI-CRSP_6ZEWBPHZLGTICH5X/2021
USA/MA-CDCBI-CRSP_74YMGCA4ODCKNG2P/2021
USA/MA-CDCBI-CRSP_6TXBVNYEHJKQEC5T/2021
USA/MA-CDCBI-CRSP_7ARLGCUXT2S7PXMC/2021
USA/MA-CDCBI-CRSP_7M3PCRI4OLL4XYFN/2021
USA/MA-CDCBI-CRSP_7NEJATEGLPVEBCHH/2021
USA/MA-CDCBI-CRSP_A6S66OMG4PT7SWOI/2021
USA/MA-CDCBI-CRSP_A7V6BSHY42LEIR4L/2021
USA/MA-CDCBI-CRSP_7PHEWDTUQJXKABUU/2021
USA/MA-CDCBI-CRSP_AJ7OSPZECPNGNBGI/2021
USA/MA-CDCBI-CRSP_AGCM3YCMSDTX3IHR/2021
USA/MA-CDCBI-CRSP_AAOFFDDLMWPMMIVN/2021
USA/MA-CDCBI-CRSP_ATLBKLLI7ILBO2F6/2021
USA/MA-CDCBI-CRSP_AVWPM75KTU4HHGV2/2021
USA/MA-CDCBI-CRSP_B7VB4K67ORRLWMQB/2021
USA/MA-CDCBI-CRSP_B3HAIYB4Z5FFKHKP/2021
USA/MA-CDCBI-CRSP_AVAZUEH6CFJMQAO6/2021
USA/MA-CDCBI-CRSP_AXO4XWW43PLY4WJX/2021
USA/MA-CDCBI-CRSP_BDVEEG5ART5MOEPC/2021
USA/MA-CDCBI-CRSP_AGHZVEBSZK7TOSSM/2021
USA/MA-CDCBI-CRSP_BJM7C73CTKW4WSAD/2021
USA/MA-CDCBI-CRSP_BMSA2D4XOBBB7PCO/2021
USA/MA-CDCBI-CRSP_BG2VE55LQKJZCW4D/2021
USA/MA-CDCBI-CRSP_BJSMDDQG2VUQUECT/2021
USA/MA-CDCBI-CRSP_BPEZLECTS5565PXH/2021
USA/MA-CDCBI-CRSP_BHCFSORFEKEKJU7M/2021
USA/MA-CDCBI-CRSP_BS63P3DL2Y7OXTBP/2021
USA/MA-CDCBI-CRSP_BXLDEW2R4XJBBK2O/2021
USA/MA-CDCBI-CRSP_BUOXM4WM5PZF6YDM/2021
USA/MA-CDCBI-CRSP_BYY3LIACNA4BV7GD/2021
USA/MA-CDCBI-CRSP_BXYTI2O2T4FLRQCK/2021
USA/MA-CDCBI-CRSP_CCWHTX6AMLLUYBQA/2021
USA/MA-CDCBI-CRSP_CFFJVOKT7WHVKBZX/2021
USA/MA-CDCBI-CRSP_C2GXMG32YA4IXY6G/2021
USA/MA-CDCBI-CRSP_CHYKX5NAXBW5SGR2/2021
USA/MA-CDCBI-CRSP_CHRCJ6JSZ5ED2J5N/2021
USA/MA-CDCBI-CRSP_CGIEMWAGN6DPHN6B/2021
USA/MA-CDCBI-CRSP_CIFBDZQAXUSQFUF7/2021
USA/MA-CDCBI-CRSP_CLFOG2S5O4WEU6T6/2021
USA/MA-CDCBI-CRSP_CNO4EXTK7CX6VTU7/2021
USA/MA-CDCBI-CRSP_CLQNR3DYH3HACPFM/2021
USA/MA-CDCBI-CRSP_CNYGMVBZVSZ6BDCG/2021
USA/MA-CDCBI-CRSP_COL5AN3MOYECRAAC/2021
USA/MA-CDCBI-CRSP_COU4N4NOYBSUTVAN/2021
USA/MA-CDCBI-CRSP_CRCZMBXFRQUSUYGK/2021
USA/MA-CDCBI-CRSP_CVZ2QNNCMQ2Z2SMM/2021
USA/MA-CDCBI-CRSP_CVENLNNVOAUXHS5T/2021
USA/MA-CDCBI-CRSP_CRR34ZJH7CCFTTDZ/2021
USA/MA-CDCBI-CRSP_D3APBHNQWTRFHBLX/2021
USA/MA-CDCBI-CRSP_CZIUBI32BEUHTOVP/2021
USA/MA-CDCBI-CRSP_DFIXATNTUXP6EYQN/2021
USA/MA-CDCBI-CRSP_DK2JOGSMCPJXDOF7/2021
USA/MA-CDCBI-CRSP_DI5YEMVT7EMIGYFY/2021
USA/MA-CDCBI-CRSP_DEJAJLE7ZNF5LGWB/2021
USA/MA-CDCBI-CRSP_DO7GQKX5P7IFTCXY/2021
USA/MA-CDCBI-CRSP_DRDLC7TXKPKGVEFP/2021
USA/MA-CDCBI-CRSP_DONB4EDSLWX4ZD4G/2021
USA/MA-CDCBI-CRSP_E5VWJLKBU7FU3ZOR/2021
USA/MA-CDCBI-CRSP_DWPVHQA344RW27MM/2021
USA/MA-CDCBI-CRSP_E7LNVK3ROLQ5NGVE/2021
USA/MA-CDCBI-CRSP_E6HRTZWH2YBA2LYY/2021
USA/MA-CDCBI-CRSP_E6OUCJ6KYKJQB2TK/2021
USA/MA-CDCBI-CRSP_ED7YABZSW52PFYAH/2021
USA/MA-CDCBI-CRSP_EEAGMKSYDRYUXFTO/2021
USA/MA-CDCBI-CRSP_DWR6ZHRQVKY33VTR/2021
USA/MA-CDCBI-CRSP_EEZ6U4JTLPTSAYVU/2021
USA/MA-CDCBI-CRSP_EIQ4XHCG7BNGE2MC/2021
USA/MA-CDCBI-CRSP_F75BYTUDOTYMCEZB/2021
USA/MA-CDCBI-CRSP_EOWYEHKAUF2LKYXO/2021
USA/MA-CDCBI-CRSP_F3VNNIVKTTEJFQ4G/2021
USA/MA-CDCBI-CRSP_FJJ5BBTYC5UBIOMQ/2021
USA/MA-CDCBI-CRSP_FHYACLKNNVNVUICL/2021
USA/MA-CDCBI-CRSP_FPLGWSQO3IT7HSFQ/2021
USA/MA-CDCBI-CRSP_FBQAIGD2FTCSPTG7/2021
USA/MA-CDCBI-CRSP_FG7E63MSJ3WFNNWP/2021
USA/MA-CDCBI-CRSP_FSKLKO2G53D3EXG7/2021
USA/MA-CDCBI-CRSP_G5JVTJEXY46235CZ/2021
USA/MA-CDCBI-CRSP_G2XV2DDTKVGSCCCI/2021
USA/MA-CDCBI-CRSP_G3ICOSI2RMUC6WIM/2021
USA/MA-CDCBI-CRSP_GACXOEGH56JJ3UWJ/2021
USA/MA-CDCBI-CRSP_GA2UIEBPGIOU2JLF/2021
USA/MA-CDCBI-CRSP_GER5ZA5VZIKVMDWM/2021
USA/MA-CDCBI-CRSP_GQWNUEEJ6XRM2CDG/2021
USA/MA-CDCBI-CRSP_HNZHKEJJIPU4RKQD/2021
USA/MA-CDCBI-CRSP_EX54FQFNS25EHROY/2021
USA/MA-CDCBI-CRSP_HWTRWLKVASQJFQQS/2021
USA/MA-CDCBI-CRSP_HYVUAET54KBLRELL/2021
USA/MA-CDCBI-CRSP_HNUBQE3EJP5HFCS5/2021
USA/MA-CDCBI-CRSP_HOMACNHDH2WP6ONA/2021
USA/MA-CDCBI-CRSP_GRSIXEFMB7M6JXV7/2021
USA/MA-CDCBI-CRSP_HRVYAZIGEHNECHDJ/2021
USA/MA-CDCBI-CRSP_I7WBISOHKO35G3YT/2021
USA/MA-CDCBI-CRSP_I67SXHEM3LBP3EGR/2021
USA/MA-CDCBI-CRSP_IBYUWURK3LYQ5KOS/2021
USA/MA-CDCBI-CRSP_G72DK2PGU6JVH3AX/2021
USA/MA-CDCBI-CRSP_IEFQTNRFPAB27KR3/2021
USA/MA-CDCBI-CRSP_I7GCULNAPZALNQYI/2021
USA/MA-CDCBI-CRSP_IGLYZHEVZD3GLXMR/2021
USA/MA-CDCBI-CRSP_IORHBEMRVIXINXCN/2021
USA/MA-CDCBI-CRSP_IRKDFMDKHTWRM76T/2021
USA/MA-CDCBI-CRSP_IGU447N6EVMZCSVX/2021
USA/MA-CDCBI-CRSP_IRC3FKA2SU4WSW24/2021
USA/MA-CDCBI-CRSP_IYAE5ZCOX2TGRWS7/2021
USA/MA-CDCBI-CRSP_IWPUUPYJ5S5DGSSF/2021
USA/MA-CDCBI-CRSP_J2TSWONQ3QVUNK7H/2021
USA/MA-CDCBI-CRSP_J4NCIMEBVFCM5DXS/2021
USA/MA-CDCBI-CRSP_J37N6OQYSISERFRG/2021
USA/MA-CDCBI-CRSP_J5FJP6RXOHMCQ5RP/2021
USA/MA-CDCBI-CRSP_IHFCDPDT7IDRLIBR/2021
USA/MA-CDCBI-CRSP_JAHK4QQPBWNHHSQB/2021
USA/MA-CDCBI-CRSP_JEF5AUUSRUJH4NSQ/2021
USA/MA-CDCBI-CRSP_JIVT5442KSE5UJBI/2021
USA/MA-CDCBI-CRSP_JCUYF3YF3EVKHNLT/2021
USA/MA-CDCBI-CRSP_JLHD3AW3JFYXDE3H/2021
USA/MA-CDCBI-CRSP_JJL5CRVP3SRAA2QF/2021
USA/MA-CDCBI-CRSP_JDWLVZMCVFWD2273/2021
USA/MA-CDCBI-CRSP_JPPF56LFVRMKUMBR/2021
USA/MA-CDCBI-CRSP_JUK7SIY4NJOCXUTO/2021
USA/MA-CDCBI-CRSP_JRHHRFVLBFYLWVRM/2021
USA/MA-CDCBI-CRSP_JWAWZWKYFZBZY7TB/2021
USA/MA-CDCBI-CRSP_JQLQQW4RKMN6GUZJ/2021
USA/MA-CDCBI-CRSP_K75S2XLLT7A7XO7Z/2021
USA/MA-CDCBI-CRSP_K6F76HR7RTWSJHNC/2021
USA/MA-CDCBI-CRSP_KA2TINBOBRP6T67Z/2021
USA/MA-CDCBI-CRSP_KGDN6HGVJS42V73G/2021
USA/MA-CDCBI-CRSP_JLWNXO5ZMZS5WQR7/2021
USA/MA-CDCBI-CRSP_KI4KKJXOQT333IUM/2021
USA/MA-CDCBI-CRSP_KTASQIYF6DVWPMKH/2021
USA/MA-CDCBI-CRSP_KIHPXAX274A5YWDI/2021
USA/MA-CDCBI-CRSP_KVYGQV7QTCYBRDML/2021
USA/MA-CDCBI-CRSP_KZ3NSYEYI2AQVLSJ/2021
USA/MA-CDCBI-CRSP_KIAQI7L4UGGTXWKR/2021
USA/MA-CDCBI-CRSP_L2AQS7EIMXE5KTUI/2021
USA/MA-CDCBI-CRSP_L4HI5746Z2UI2BMS/2021
USA/MA-CDCBI-CRSP_LE6STYWQADQFEEW7/2021
USA/MA-CDCBI-CRSP_K32DHKVU7U5K35A2/2021
USA/MA-CDCBI-CRSP_LUGD456U3SXZIQX4/2021
USA/MA-CDCBI-CRSP_M2EUCA7275DHH32P/2021
USA/MA-CDCBI-CRSP_LWP3XTKHXAB47SJI/2021
USA/MA-CDCBI-CRSP_M6ML7JJ634MAGGZW/2021
USA/MA-CDCBI-CRSP_LB3TQP6UU6DMOGSK/2021
USA/MA-CDCBI-CRSP_LXA6UCFNE7ZPCQGO/2021
USA/MA-CDCBI-CRSP_MF3TMOOWLMUWYAUT/2021
USA/MA-CDCBI-CRSP_MAAIZMHDFGNOSTSB/2021
USA/MA-CDCBI-CRSP_ML2TGONYOR6FC4QV/2021
USA/MA-CDCBI-CRSP_LPJRMVU2IYGVIPFL/2021
USA/MA-CDCBI-CRSP_MNOIQMS5SM3I4ANR/2021
USA/MA-CDCBI-CRSP_N7KA5KDZ5WQCE224/2021
USA/MA-CDCBI-CRSP_NCJYVZKFTT4PA6VE/2021
USA/MA-CDCBI-CRSP_MSJ7764AG5N4T4ML/2021
USA/MA-CDCBI-CRSP_MCMNEOLENPDDCPCJ/2021
USA/MA-CDCBI-CRSP_NGW7RVX5VLGGBK45/2021
USA/MA-CDCBI-CRSP_NEXTFYTHKEIS5NYO/2021
USA/MA-CDCBI-CRSP_NPPGUL3ZL4Z4C7BV/2021
USA/MA-CDCBI-CRSP_NSKALORFJT5YVHB7/2021
USA/MA-CDCBI-CRSP_NRLC4UR7Q62ZE772/2021
USA/MA-CDCBI-CRSP_O7GRZWXVKYCGD7XQ/2021
USA/MA-CDCBI-CRSP_OBVBFAUOY2AX6MF6/2021
USA/MA-CDCBI-CRSP_OGY7GAOTSA6EDSI7/2021
USA/MA-CDCBI-CRSP_OHHZVGFH7IJPZTEX/2021
USA/MA-CDCBI-CRSP_OICCYSFEIVWHKD3Y/2021
USA/MA-CDCBI-CRSP_O7HRIRXLJ4UHLBKW/2021
USA/MA-CDCBI-CRSP_OR77P4NZW4Y2WHMO/2021
USA/MA-CDCBI-CRSP_OKTHWPVDYVZQ7NGM/2021
USA/MA-CDCBI-CRSP_OX3YSM2LSRMYKMYZ/2021
USA/MA-CDCBI-CRSP_P7HKLBWLUZG2LCQU/2021
USA/MA-CDCBI-CRSP_P2MSG4JZCKGDSR5J/2021
USA/MA-CDCBI-CRSP_P7AD7KLTL2Q6G4XW/2021
USA/MA-CDCBI-CRSP_P2I63WOOTWORZRUT/2021
USA/MA-CDCBI-CRSP_PHTJFQCXRDF4HZCO/2021
USA/MA-CDCBI-CRSP_PCXE5ILPY4QGIFKY/2021
USA/MA-CDCBI-CRSP_PMJ2ZYP3WANHKKGT/2021
USA/MA-CDCBI-CRSP_POH522IIAYYOAA5H/2021
USA/MA-CDCBI-CRSP_PXIPV7VI5IA2EPVG/2021
USA/MA-CDCBI-CRSP_Q3NIIGUY27B64GNJ/2021
USA/MA-CDCBI-CRSP_PXYICLUT6L6ITHQM/2021
USA/MA-CDCBI-CRSP_QBXQBTCD4UXMZ6ED/2021
USA/MA-CDCBI-CRSP_QD7NZDF3GBUHRDKV/2021
USA/MA-CDCBI-CRSP_QMESPVWFWVUCISLA/2021
USA/MA-CDCBI-CRSP_QBUW2AGMTFR6AZXE/2021
USA/MA-CDCBI-CRSP_QSCZABDQT3PDTYR4/2021
USA/MA-CDCBI-CRSP_QJY5BGCCR4JT7ZEP/2021
USA/MA-CDCBI-CRSP_QT44UAHLAOKXIVPJ/2021
USA/MA-CDCBI-CRSP_QVPHQFGAC6CN7FKL/2021
USA/MA-CDCBI-CRSP_QVW2YMBCR4YSXBLX/2021
USA/MA-CDCBI-CRSP_QZBEXTT27UOUFL2L/2021
USA/MA-CDCBI-CRSP_R7JGSEDISGU4PJD4/2021
USA/MA-CDCBI-CRSP_R3F6ZDM5KBBA3RUP/2021
USA/MA-CDCBI-CRSP_QA5VBPF5EPMQ2ZR5/2021
USA/MA-CDCBI-CRSP_RFUWPIZ5UBKYD6QD/2021
USA/MA-CDCBI-CRSP_S6IUIXK7VBPPRNMS/2021
USA/MA-CDCBI-CRSP_RUTTSU5SHBG7FJXE/2021
USA/MA-CDCBI-CRSP_RQVRCNU4J4NAAWWR/2021
USA/MA-CDCBI-CRSP_RYNC6XWSMKHKAQWL/2021
USA/MA-CDCBI-CRSP_RGHROTQPVCCMSDM7/2021
USA/MA-CDCBI-CRSP_S52TS7CZLHEPP5ON/2021
USA/MA-CDCBI-CRSP_SIVPNIZU7OP7K3P6/2021
USA/MA-CDCBI-CRSP_SEH4L6GNBSQRI5BF/2021
USA/MA-CDCBI-CRSP_T3FFSXIJZ4KQWCHF/2021
USA/MA-CDCBI-CRSP_STP6WLS5F6ZU5ZQU/2021
USA/MA-CDCBI-CRSP_T64X6U55KVFP2TKM/2021
USA/MA-CDCBI-CRSP_SQNO3I32COHHXUA4/2021
USA/MA-CDCBI-CRSP_SSYU66WWZGQW43L5/2021
USA/MA-CDCBI-CRSP_T3RMZWVUOW222MDS/2021
USA/MA-CDCBI-CRSP_TBE2KHANPXRRLMNQ/2021
USA/MA-CDCBI-CRSP_TC5FUEX3XPXVKFPQ/2021
USA/MA-CDCBI-CRSP_TIKB32VJUOH4TY5H/2021
USA/MA-CDCBI-CRSP_TIYVT5226H3NBHRR/2021
USA/MA-CDCBI-CRSP_TT7FEPUKLGUUZIMX/2021
USA/MA-CDCBI-CRSP_TII6Z4C42VXE7LZ6/2021
USA/MA-CDCBI-CRSP_TNDPCVLHJSKII56C/2021
USA/MA-CDCBI-CRSP_U5MOXTYPOMLJSHUV/2021
USA/MA-CDCBI-CRSP_TYWJULGAMZIV53IW/2021
USA/MA-CDCBI-CRSP_UGBYLOZAFIAF4MA2/2021
USA/MA-CDCBI-CRSP_UFYUN32VXNPHBK6F/2021
USA/MA-CDCBI-CRSP_UJEIN7PB3KUF2UYZ/2021
USA/MA-CDCBI-CRSP_UKD6JK6BXKTAHSWJ/2021
USA/MA-CDCBI-CRSP_UOSVJXAHEKEZGZC5/2021
USA/MA-CDCBI-CRSP_UOJD3ZLDD3EFDUHL/2021
USA/MA-CDCBI-CRSP_URO73S3OL7RXIVA5/2021
USA/MA-CDCBI-CRSP_UZ3I3TQNPZVVG7AM/2021
USA/MA-CDCBI-CRSP_V42LZI45O5DEHWDL/2021
USA/MA-CDCBI-CRSP_UZHNMUPM7NTLQDKW/2021
USA/MA-CDCBI-CRSP_UZWT56FSOVEPIX5D/2021
USA/MA-CDCBI-CRSP_VI6P3IQCJMA4BEGK/2021
USA/MA-CDCBI-CRSP_VJBYSMMFSH3DREKR/2021
USA/MA-CDCBI-CRSP_VODZNWXUWL3LA7TT/2021
USA/MA-CDCBI-CRSP_VKG6IIB7N6YWPFWG/2021
USA/MA-CDCBI-CRSP_VKXC4WQJNPCTRDVB/2021
USA/MA-CDCBI-CRSP_VU554JULNMEREVMC/2021
USA/MA-CDCBI-CRSP_VPXJFRJ2ETYGEZT4/2021
USA/MA-CDCBI-CRSP_W4ACQGAIGH3JNPKV/2021
USA/MA-CDCBI-CRSP_W7E3OY3JWWHI4H7X/2021
USA/MA-CDCBI-CRSP_VYTX7MEHVDOTPMSD/2021
USA/MA-CDCBI-CRSP_WKEZXKCKPMQFNRBL/2021
USA/MA-CDCBI-CRSP_W7UK3OLFD5OMOTOJ/2021
USA/MA-CDCBI-CRSP_WQH6BOOV54JZN7CZ/2021
USA/MA-CDCBI-CRSP_WWWNZN5K775CUSOG/2021
USA/MA-CDCBI-CRSP_X2P7N5AR6YJQMHCL/2021
USA/MA-CDCBI-CRSP_WTTBAHDJIJACMLO6/2021
USA/MA-CDCBI-CRSP_XF4DB4KQDTQUMWFM/2021
USA/MA-CDCBI-CRSP_WQNE2IMAEU2YHLPR/2021
USA/MA-CDCBI-CRSP_XBDWBXEDJ4RV7NBC/2021
USA/MA-CDCBI-CRSP_XAQTUNDSW3CRSU5K/2021
USA/MA-CDCBI-CRSP_XHWU4MDIG6SHYZHW/2021
USA/MA-CDCBI-CRSP_XHENA2EAESRC437M/2021
USA/MA-CDCBI-CRSP_XK7MJRF3J2AN4CYJ/2021
USA/MA-CDCBI-CRSP_XLMF2WJFDS7XGC5F/2021
USA/MA-CDCBI-CRSP_XJXUJPUWQ2LQ7WT4/2021
USA/MA-CDCBI-CRSP_Y4OM56WXIHFVZ54P/2021
USA/MA-CDCBI-CRSP_XWMWRA32GL7XJ5ZU/2021
USA/MA-CDCBI-CRSP_Y5XY5JDIUSEUAJPW/2021
USA/MA-CDCBI-CRSP_YEPQXPV2FPLJCG6X/2021
USA/MA-CDCBI-CRSP_YARDYPUNTBRUDS7X/2021
USA/MA-CDCBI-CRSP_YH54XHGJTTFQEMHY/2021
USA/MA-CDCBI-CRSP_YIA5QZKGW4M6FO66/2021
USA/MA-CDCBI-CRSP_YMCJGDEJLEHWLF2K/2021
USA/MA-CDCBI-CRSP_YJELAZO2USW6W5GU/2021
USA/MA-CDCBI-CRSP_YPVSI5ZJ2ZIUIYSB/2021
USA/MA-CDCBI-CRSP_YREFVQYQ6ICZ3X73/2021
USA/MA-CDCBI-CRSP_YS3JGTJBOQNGGIDG/2021
USA/MA-CDCBI-CRSP_YKLWFYNGSBMELS7D/2021
USA/MA-CDCBI-CRSP_YTHRYL3ZPYQV77DP/2021
USA/MA-CDCBI-CRSP_YZCZPJP2WSXYEIJH/2021
USA/MA-CDCBI-CRSP_Z3P4XAGZG6OY6TGZ/2021
USA/MA-CDCBI-CRSP_Z4A4PTQU3Z24DIIV/2021
USA/MA-CDCBI-CRSP_Z57MPFWINQI4R4RM/2021
USA/MA-CDCBI-CRSP_Z5G3Z7BA5YLLETHH/2021
USA/MA-CDCBI-CRSP_ZFYBIUELC73672Q2/2021
USA/MA-CDCBI-CRSP_ZDMYHYALBFQPRETZ/2021
USA/MA-CDCBI-CRSP_ZEWC43H4EX5YAG6M/2021
USA/MA-CDCBI-CRSP_ZHCYWCPSRDOWBTZ6/2021
USA/MA-CDCBI-CRSP_ZI3IXWTMKWYUSMUR/2021
USA/MA-CDCBI-CRSP_ZMAW2W3JIEMNXTZK/2021
USA/MA-CDCBI-CRSP_ZDYGX52HFXD44WPK/2021
USA/MA-CDCBI-CRSP_ZMMN4A2FEJSCRRA3/2021
USA/MA-CDCBI-CRSP_ZMGI5PTIK7ZSACN7/2021
USA/MA-CDCBI-CRSP_ZRDONY4DNOUFZ2H6/2021
USA/MA-CDCBI-CRSP_ZSKOQJHC4UJJPAI2/2021
USA/MA-CDCBI-CRSP_ZX2FBZDILZCFM2NG/2021
USA/MA-CDCBI-CRSP_ZSKPB2S6JYRJOAXC/2021
USA/MA-CDCBI-CRSP_ZZDDS4OY6JYT474Y/2021
USA/MA-CDCBI-CRSP_ZUAPY7WTLVWJTGVL/2021
USA/MA-CDCBI-CRSP_ZYGKI7A6HXXYZTNE/2021
USA/ME-CDCBI-CRSP_FHDAG4CGN5ELNSNL/2021
USA/ME-CDCBI-CRSP_UELSICJL55OB5VVP/2021
USA/ME-CDCBI-CRSP_VQFUXVWCG6K77STF/2021
USA/NH-CDCBI-CRSP_2K4DIGHMR7R2XBHP/2021
USA/NH-CDCBI-CRSP_IH4ZRPLIYV37X4VQ/2021
USA/NH-CDCBI-CRSP_2Q2QT5BFDL3VLQDO/2021
USA/NH-CDCBI-CRSP_BYYTZ5ELN5L23UNO/2021
USA/NH-CDCBI-CRSP_I3ASLHKWQILSSJEX/2021
USA/NH-CDCBI-CRSP_QCMQAXENNYVYK42A/2021
USA/NH-CDCBI-CRSP_TJ5ECDANSIPT4TVP/2021
USA/NH-CDCBI-CRSP_TZE3WKCSUZ34BLRJ/2021
USA/NY-CDCBI-CRSP_2RHOD35AVKXDF2NK/2021
USA/NH-CDCBI-CRSP_VWYW2KWH26ENTFQX/2021
USA/NY-CDCBI-CRSP_JGUMPQMPJGQ5LEHE/2021
USA/NY-CDCBI-CRSP_KVJM67TCSZAMOZIA/2021
USA/NY-CDCBI-CRSP_AXQBHIUPDSWPP24B/2021
USA/RI-CDCBI-CRSP_TVEKARKH2OUFO5H6/2021
USA/NY-CDCBI-CRSP_X6UWNWFEHFUN325Y/2021
USA/RI-CDCBI-CRSP_4Z3SNQOLHAHHBVZN/2021
USA/VT-CDCBI-CRSP_22ILUG7KSYWTLYYZ/2021
USA/RI-CDCBI-CRSP_YOWF4S2PYO64Y6QL/2021
USA/VT-CDCBI-CRSP_2C66K6VEAAAN4Q2R/2021
USA/VT-CDCBI-CRSP_2KQWIP4Z6RDPDCAZ/2021
USA/VT-CDCBI-CRSP_3AMIJTM2L2UTLFZ4/2021
USA/VT-CDCBI-CRSP_2CEM53JYBJTRAGUT/2021
USA/VT-CDCBI-CRSP_3AHD7OZTR27J57WI/2021
USA/VT-CDCBI-CRSP_4HYJR7BYQBWCMMIB/2021
USA/VT-CDCBI-CRSP_5RK4XYKV2BYWRS5J/2021
USA/VT-CDCBI-CRSP_6OK4NNE5A44BRP7M/2021
USA/VT-CDCBI-CRSP_6FAXY7UOVOZCMWAH/2021
USA/VT-CDCBI-CRSP_75FMA43F6FDUEKTH/2021
USA/VT-CDCBI-CRSP_7I44I4BFWQNIESGK/2021
USA/VT-CDCBI-CRSP_AGYN27IK7BUHL2QK/2021
USA/VT-CDCBI-CRSP_AX75D7LEXGQ3UUCC/2021
USA/VT-CDCBI-CRSP_BK7L34K3GKQVAKBE/2021
USA/VT-CDCBI-CRSP_AUXDU6D7BY2YH7ZG/2021
USA/VT-CDCBI-CRSP_CC6U3FMG64APXHBV/2021
USA/VT-CDCBI-CRSP_CDRTRPS24QARTH6X/2021
USA/VT-CDCBI-CRSP_BXOGRRKSGNI33V3N/2021
USA/VT-CDCBI-CRSP_ERGTGOBT4UQBSLIH/2021
USA/VT-CDCBI-CRSP_DUAV2UXWBAQGIYM7/2021
USA/VT-CDCBI-CRSP_DTVOI6VEUH4PXO26/2021
USA/VT-CDCBI-CRSP_ESW4NUYLCZYH6OJP/2021
USA/VT-CDCBI-CRSP_EVVVNMRQIZFNSE7E/2021
USA/VT-CDCBI-CRSP_FGO3UIEH7L3D7WRD/2021
USA/VT-CDCBI-CRSP_HJZUL3MNYPPAVGS5/2021
USA/VT-CDCBI-CRSP_F4XHIVD5FRIYHB2S/2021
USA/VT-CDCBI-CRSP_HY2LGOVKX3XIW4Q6/2021
USA/VT-CDCBI-CRSP_F2DZYNVWP2JJGIFK/2021
USA/VT-CDCBI-CRSP_G2GXBEGORY464CVV/2021
USA/VT-CDCBI-CRSP_J4XIJ7ZHZHDP3D4C/2021
USA/VT-CDCBI-CRSP_HGAO6CTDCQQC7UNU/2021
USA/VT-CDCBI-CRSP_K3EQF5M7IH3UV2Z6/2021
USA/VT-CDCBI-CRSP_LJQ4T4IJCZX2ONF6/2021
USA/VT-CDCBI-CRSP_K5NBBXYWKZC3NKNN/2021
USA/VT-CDCBI-CRSP_L4PQZZOUV3HE4AUO/2021
USA/VT-CDCBI-CRSP_M62ON7OEZXZZDWML/2021
USA/VT-CDCBI-CRSP_MAJ2NLOVWZYO2U5C/2021
USA/VT-CDCBI-CRSP_LP2WAUNZVF4OFHF6/2021
USA/VT-CDCBI-CRSP_LW43J4BNW2ZRBNXZ/2021
USA/VT-CDCBI-CRSP_NMLRZ55FBTVQDHY6/2021
USA/VT-CDCBI-CRSP_NYL77WGTYSN5Y6YC/2021
USA/VT-CDCBI-CRSP_OHOKPDKWN2437LXI/2021
USA/VT-CDCBI-CRSP_NLYOG6WJJYFDRNUO/2021
USA/VT-CDCBI-CRSP_OUYEEUD75RIYSMHY/2021
USA/VT-CDCBI-CRSP_OANWAAKO4R6URDVC/2021
USA/VT-CDCBI-CRSP_PGXSWU4YGV35MWTI/2021
USA/VT-CDCBI-CRSP_P46AJFBD6HJAUMTA/2021
USA/VT-CDCBI-CRSP_PH6UCNE6SXA53GAK/2021
USA/VT-CDCBI-CRSP_RYVZ5UNCRHQKN7KV/2021
USA/VT-CDCBI-CRSP_S5TZHW3BN5C2NLYI/2021
USA/VT-CDCBI-CRSP_U4LAWDQ446RJEJVU/2021
USA/VT-CDCBI-CRSP_S7ECGIK54RVMEUMN/2021
USA/VT-CDCBI-CRSP_RTL4LZRQCZQKDQDV/2021
USA/VT-CDCBI-CRSP_UGIIQL6F72235ESC/2021
USA/VT-CDCBI-CRSP_YGCVSCFKTKRVHB23/2021
USA/VT-CDCBI-CRSP_ZEMYZNQDR6SWUZIK/2021
USA/VT-CDCBI-CRSP_ZJAFRCBAB7V5ZY5Y/2021
USA/VT-CDCBI-CRSP_UPG6CA6YZGPYLLU5/2021
USA/VT-CDCBI-CRSP_Z4MDXG6FNRVY2VZK/2021
USA/VT-CDCBI-CRSP_ZYD7KEWWG5OFQLFT/2021
USA/MD-CDC-IBX776622312735/2021
USA/NM-CDC-IBX806980904854/2021
USA/ID-CDC-IBX776829651950/2021
USA/ID-CDC-IBX944755942817/2021
USA/MD-CDC-IBX902657845526/2021
USA/DE-CDC-IBX802908250315/2021
USA/MD-CDC-IBX909233568138/2021
USA/OH-CDC-IBX903297918711/2021
USA/MD-CDC-IBX970410270020/2021
USA/WY-CDC-IBX823136948259/2021
USA/ID-CDC-IBX825526647028/2021
USA/GA-CDC-IBX021676739510/2021
USA/OH-CDC-IBX819639555582/2021
USA/ID-CDC-IBX020024782302/2021
USA/ID-CDC-IBX021877148783/2021
USA/TX-CDC-IBX645675360757/2021
USA/WV-CDC-IBX452729000859/2021
USA/WV-CDC-IBX419769278828/2021
USA/WV-CDC-IBX419747889308/2021
USA/FL-CDC-IBX426188032869/2021
USA/WV-CDC-IBX419714938296/2021
USA/SD-CDC-IBX327649976730/2021
USA/ID-CDC-IBX993825101434/2021
USA/WV-CDC-IBX365724009795/2021
USA/WV-CDC-IBX365731224063/2021
USA/WY-CDC-IBX134943943101/2021
USA/WV-CDC-IBX086770777129/2021
USA/PA-CDC-IBX291047311276/2021
USA/WV-CDC-IBX087159831775/2021
USA/SD-CDC-IBX066962097298/2021
USA/OH-CDC-IBX085698347710/2021
USA/WV-CDC-IBX084821835919/2021
USA/MN-CDC-IBX066926855973/2021
USA/MD-CDC-IBX024875246154/2021
USA/MD-CDC-IBX290117019399/2021
USA/WY-CDC-IBX764349330072/2021
USA/WY-CDC-IBX030005917052/2021
USA/NM-CDC-IBX760781828379/2021
USA/WY-CDC-IBX751744494333/2021
USA/MN-CDC-IBX246073216572/2021
USA/MI-CDC-IBX291485933991/2021
USA/ID-CDC-IBX236511179029/2021
USA/NY-CDC-IBX697336845478/2021
USA/OH-CDC-IBX225347073745/2021
USA/ID-CDC-IBX212304230446/2021
USA/NJ-CDC-IBX334746340052/2021
USA/VA-CDC-IBX142677644570/2021
USA/ID-CDC-IBX189960487201/2021
USA/MN-CDC-IBX157829351290/2021
USA/ID-CDC-IBX046621831982/2021
USA/IL-CDC-IBX040006715261/2021
USA/MN-CDC-IBX081190444980/2021
USA/MD-CDC-IBX197848203902/2021
USA/WY-CDC-IBX061437491375/2021
USA/NY-CDC-IBX296333030846/2021
USA/PA-CDC-IBX038871747933/2021
USA/WY-CDC-IBX406337625986/2021
USA/NM-CDC-IBX002811767037/2021
USA/WY-CDC-IBX658161749610/2021
USA/NM-CDC-IBX344936324883/2021
USA/ID-CDC-IBX618284378286/2021
USA/PA-CDC-IBX624465547346/2021
USA/ID-CDC-IBX689038473616/2021
USA/ID-CDC-IBX496134756653/2021
USA/ID-CDC-IBX370123248508/2021
USA/ID-CDC-IBX537207904612/2021
USA/TX-CDC-IBX484511140300/2021
USA/CA-CDC-IBX472584792382/2021
USA/WV-CDC-IBX517357755670/2021
USA/ID-CDC-IBX453561513080/2021
USA/ID-CDC-IBX448522453810/2021
USA/MN-CDC-IBX470730071315/2021
USA/ID-CDC-IBX431040515199/2021
USA/NM-CDC-IBX109252093496/2021
USA/MD-CDC-IBX923498086109/2021
USA/UT-UPHL-210928927472/2021
USA/CA-CDC-FG-134598/2021
USA/CA-CDC-FG-134730/2021
USA/PA-CDC-IBX438880618524/2021
USA/CA-CDC-FG-133967/2021
USA/CA-CDC-FG-134079/2021
USA/CA-CDC-FG-134488/2021
USA/CA-CDC-FG-134658/2021
USA/CA-CDC-FG-134642/2021
USA/CA-CDC-FG-134587/2021
USA/CA-CDC-FG-134729/2021
USA/CA-CDC-FG-134717/2021
USA/CA-CDC-FG-134739/2021
USA/UT-UPHL-210928640407/2021
USA/CA-CDC-FG-134388/2021
USA/CA-CDC-FG-133807/2021
USA/CA-CDC-FG-134734/2021
USA/CA-CDC-FG-133801/2021
USA/CA-CDC-FG-133819/2021
USA/CA-CDC-FG-133910/2021
USA/CA-CDC-FG-133715/2021
USA/CA-CDC-FG-134127/2021
USA/CA-CDC-FG-133716/2021
USA/CA-CDC-FG-133773/2021
USA/CA-CDC-FG-133780/2021
USA/CA-CDC-FG-133763/2021
USA/CA-CDC-FG-133731/2021
USA/CA-CDC-FG-133739/2021
USA/MD-CDC-IBX158800754668/2021
USA/CA-CDC-FG-134367/2021
USA/CA-CDC-FG-133794/2021
USA/CA-CDC-FG-133871/2021
USA/CA-CDC-FG-133737/2021
USA/CA-CDC-FG-134383/2021
USA/CA-CDC-FG-133804/2021
USA/CA-CDC-FG-133766/2021
USA/CA-CDC-FG-133892/2021
USA/CA-CDC-FG-134247/2021
USA/CA-CDC-FG-133958/2021
USA/CA-CDC-FG-133754/2021
USA/CA-CDC-FG-134467/2021
USA/CA-CDC-FG-134309/2021
USA/CA-CDC-FG-134498/2021
USA/CA-CDC-FG-134241/2021
USA/CA-CDC-FG-134378/2021
USA/CA-CDC-FG-133746/2021
USA/CA-CDC-FG-133797/2021
USA/CA-CDC-FG-134221/2021
USA/CA-CDC-FG-134377/2021
USA/CA-CDC-FG-134204/2021
USA/CA-CDC-FG-133762/2021
USA/CA-CDC-FG-133770/2021
USA/CA-CDC-FG-134188/2021
USA/CA-CDC-FG-134199/2021
USA/CA-CDC-FG-134177/2021
USA/CA-CDC-FG-134325/2021
USA/CA-CDC-FG-133784/2021
USA/CA-CDC-FG-133974/2021
USA/CA-CDC-FG-133933/2021
USA/CA-CDC-FG-133769/2021
USA/CA-CDC-FG-133808/2021
USA/CA-CDC-FG-133779/2021
USA/CA-CDC-FG-133712/2021
USA/CA-CDC-FG-134380/2021
USA/CA-CDC-FG-134250/2021
USA/CA-CDC-FG-134407/2021
USA/CA-CDC-FG-134524/2021
USA/CA-CDC-FG-134406/2021
USA/CA-CDC-FG-134311/2021
USA/CA-CDC-FG-134298/2021
USA/CA-CDC-FG-134429/2021
USA/CA-CDC-FG-134307/2021
USA/CA-CDC-FG-134310/2021
USA/CA-CDC-FG-134384/2021
USA/CA-CDC-FG-134338/2021
USA/CA-CDC-FG-134315/2021
USA/CA-CDC-FG-134293/2021
USA/CA-CDC-FG-134275/2021
USA/CA-CDC-FG-134597/2021
USA/CA-CDC-FG-134285/2021
USA/CA-CDC-FG-134420/2021
USA/CA-CDC-FG-134279/2021
USA/CO-CDC-FG-133932/2021
USA/CA-CDC-FG-134179/2021
USA/CA-CDC-FG-134556/2021
USA/CO-CDC-FG-133855/2021
USA/CO-CDC-FG-133750/2021
USA/WI-CDC-FG-133637/2021
USA/CA-CDC-FG-133723/2021
USA/CO-CDC-FG-133700/2021
USA/CO-CDC-FG-133636/2021
USA/CO-CDC-FG-133670/2021
USA/CO-CDC-FG-133704/2021
USA/CO-CDC-FG-133886/2021
USA/CO-CDC-FG-133733/2021
USA/CO-CDC-FG-133682/2021
USA/CO-CDC-FG-133639/2021
USA/CO-CDC-FG-133659/2021
USA/CO-CDC-FG-133714/2021
USA/CO-CDC-FG-133679/2021
USA/WI-CDC-FG-133878/2021
USA/CO-CDC-FG-133821/2021
USA/CO-CDC-FG-133638/2021
USA/CO-CDC-FG-133713/2021
USA/CO-CDC-FG-133651/2021
USA/TX-CDC-FG-133634/2021
USA/CA-CDC-FG-133630/2021
USA/CA-CDC-FG-133786/2021
USA/CA-CDC-FG-133620/2021
USA/CO-CDC-FG-133628/2021
USA/CO-CDC-FG-133623/2021
USA/CO-CDC-FG-133632/2021
USA/CO-CDC-FG-133653/2021
USA/CO-CDC-FG-133645/2021
USA/OH-CDC-FG-133891/2021
USA/CA-CDC-FG-133765/2021
USA/OH-CDC-FG-133696/2021
USA/OH-CDC-FG-133721/2021
USA/CO-CDC-FG-133692/2021
USA/CA-CDC-FG-133941/2021
USA/CA-CDC-FG-133843/2021
USA/OH-CDC-FG-133629/2021
USA/CA-CDC-FG-133761/2021
USA/CA-CDC-FG-133717/2021
USA/CO-CDC-FG-133605/2021
USA/CA-CDC-FG-133818/2021
USA/CA-CDC-FG-133735/2021
USA/CA-CDC-FG-133720/2021
USA/CO-CDC-FG-133705/2021
USA/WI-CDC-FG-133706/2021
USA/WI-CDC-FG-133747/2021
USA/KS-CDC-FG-133695/2021
USA/OH-CDC-FG-133684/2021
USA/CO-CDC-FG-133664/2021
USA/CA-CDC-FG-133668/2021
USA/WI-CDC-FG-133678/2021
USA/CO-CDC-FG-133778/2021
USA/CO-CDC-FG-133669/2021
USA/WI-CDC-FG-133749/2021
USA/WI-CDC-FG-133709/2021
USA/CO-CDC-FG-133677/2021
USA/CO-CDC-FG-133734/2021
USA/CA-CDC-FG-134180/2021
USA/CA-CDC-FG-134256/2021
USA/CO-CDC-FG-133697/2021
USA/CA-CDC-FG-134025/2021
USA/CO-CDC-FG-133676/2021
USA/CA-CDC-FG-133998/2021
USA/CA-CDC-FG-134097/2021
USA/CA-CDC-FG-134517/2021
USA/CA-CDC-FG-133987/2021
USA/CA-CDC-FG-133993/2021
USA/CA-CDC-FG-133978/2021
USA/CA-CDC-FG-134194/2021
USA/CA-CDC-FG-133853/2021
USA/CA-CDC-FG-134233/2021
USA/CA-CDC-FG-134001/2021
USA/CA-CDC-FG-133997/2021
USA/CA-CDC-FG-133995/2021
USA/CA-CDC-FG-133917/2021
USA/CA-CDC-FG-134240/2021
USA/CA-CDC-FG-134340/2021
USA/CA-CDC-FG-133992/2021
USA/CA-CDC-FG-134227/2021
USA/CA-CDC-FG-133962/2021
USA/CA-CDC-FG-133960/2021
USA/CA-CDC-FG-133846/2021
USA/CA-CDC-FG-134167/2021
USA/CA-CDC-FG-134171/2021
USA/CA-CDC-FG-133966/2021
USA/CA-CDC-FG-133847/2021
USA/CA-CDC-FG-133934/2021
USA/CA-CDC-FG-133881/2021
USA/CA-CDC-FG-134095/2021
USA/CA-CDC-FG-133969/2021
USA/CA-CDC-FG-134030/2021
USA/CA-CDC-FG-134203/2021
USA/CA-CDC-FG-133854/2021
USA/CA-CDC-FG-134456/2021
USA/CA-CDC-FG-133874/2021
USA/CA-CDC-FG-134289/2021
USA/CA-CDC-FG-134122/2021
USA/CA-CDC-FG-134200/2021
USA/CA-CDC-FG-133901/2021
USA/CA-CDC-FG-134246/2021
USA/CA-CDC-FG-133979/2021
USA/CA-CDC-FG-134080/2021
USA/CA-CDC-FG-134404/2021
USA/CA-CDC-FG-134211/2021
USA/CA-CDC-FG-134421/2021
USA/CA-CDC-FG-134260/2021
USA/CA-CDC-FG-134146/2021
USA/CA-CDC-FG-133971/2021
USA/CA-CDC-FG-133946/2021
USA/CA-CDC-FG-133937/2021
USA/CA-CDC-FG-134000/2021
USA/CA-CDC-FG-133924/2021
USA/CA-CDC-FG-133867/2021
USA/CA-CDC-FG-133944/2021
USA/CA-CDC-FG-133984/2021
USA/CA-CDC-FG-134438/2021
USA/CA-CDC-FG-133988/2021
USA/CA-CDC-FG-134319/2021
USA/CA-CDC-FG-134070/2021
USA/CA-CDC-FG-133816/2021
USA/CA-CDC-FG-133935/2021
USA/CA-CDC-FG-134096/2021
USA/CA-CDC-FG-134124/2021
USA/CA-CDC-FG-134128/2021
USA/CA-CDC-FG-134214/2021
USA/CA-CDC-FG-133957/2021
USA/CA-CDC-FG-133999/2021
USA/CA-CDC-FG-133940/2021
USA/CA-CDC-FG-133902/2021
USA/CA-CDC-FG-133880/2021
USA/CA-CDC-FG-133916/2021
USA/CA-CDC-FG-133959/2021
USA/CA-CDC-FG-133914/2021
USA/CA-CDC-FG-133889/2021
USA/CA-CDC-FG-133939/2021
USA/CA-CDC-FG-133945/2021
USA/CA-CDC-FG-133896/2021
USA/CA-CDC-FG-133895/2021
USA/CA-CDC-FG-134258/2021
USA/CA-CDC-FG-133905/2021
USA/CA-CDC-FG-134145/2021
USA/CA-CDC-FG-134280/2021
USA/CA-CDC-FG-134019/2021
USA/CA-CDC-FG-133903/2021
USA/CA-CDC-FG-133788/2021
USA/CA-CDC-FG-134507/2021
USA/CA-CDC-FG-133909/2021
USA/CA-CDC-FG-133894/2021
USA/CA-CDC-FG-133918/2021
USA/CA-CDC-FG-133906/2021
USA/CA-CDC-FG-134231/2021
USA/CA-CDC-FG-134243/2021
USA/CA-CDC-FG-134192/2021
USA/CA-CDC-FG-133856/2021
USA/CA-CDC-FG-133840/2021
USA/CA-CDC-FG-133795/2021
USA/CA-CDC-FG-134186/2021
USA/CA-CDC-FG-133963/2021
USA/NV-CDC-FG-134132/2021
USA/NV-CDC-FG-134155/2021
USA/NV-CDC-FG-134178/2021
USA/CA-CDC-FG-134110/2021
USA/NV-CDC-FG-134267/2021
USA/NV-CDC-FG-134142/2021
USA/NV-CDC-FG-134154/2021
USA/CA-CDC-FG-133975/2021
USA/CA-CDC-FG-134431/2021
USA/CA-CDC-FG-134252/2021
USA/CA-CDC-FG-133897/2021
USA/CA-CDC-FG-133817/2021
USA/CA-CDC-FG-133833/2021
USA/CA-CDC-FG-134176/2021
USA/CA-CDC-FG-134382/2021
USA/CA-CDC-FG-134191/2021
USA/CA-CDC-FG-133824/2021
USA/CA-CDC-FG-133828/2021
USA/CA-CDC-FG-134165/2021
USA/NV-CDC-FG-134190/2021
USA/NV-CDC-FG-134270/2021
USA/CA-CDC-FG-133922/2021
USA/CA-CDC-FG-134153/2021
USA/CA-CDC-FG-133787/2021
USA/CA-CDC-FG-134269/2021
USA/CA-CDC-FG-134144/2021
USA/CA-CDC-FG-134235/2021
USA/CA-CDC-FG-134575/2021
USA/CA-CDC-FG-134184/2021
USA/CA-CDC-FG-133798/2021
USA/CA-CDC-FG-134168/2021
USA/CA-CDC-FG-134266/2021
USA/CA-CDC-FG-133849/2021
USA/CA-CDC-FG-134518/2021
USA/CA-CDC-FG-133827/2021
USA/CA-CDC-FG-134198/2021
USA/CA-CDC-FG-134486/2021
USA/CA-CDC-FG-133831/2021
USA/CA-CDC-FG-133862/2021
USA/CA-CDC-FG-133877/2021
USA/CA-CDC-FG-133815/2021
USA/CA-CDC-FG-133866/2021
USA/CA-CDC-FG-134257/2021
USA/CA-CDC-FG-134143/2021
USA/CA-CDC-FG-133811/2021
USA/CA-CDC-FG-133961/2021
USA/CA-CDC-FG-134068/2021
USA/CA-CDC-FG-133829/2021
USA/CA-CDC-FG-133820/2021
USA/CA-CDC-FG-134053/2021
USA/CA-CDC-FG-133841/2021
USA/CA-CDC-FG-134229/2021
USA/CA-CDC-FG-133845/2021
USA/CA-CDC-FG-133825/2021
USA/CA-CDC-FG-133842/2021
USA/CA-CDC-FG-134024/2021
USA/CA-CDC-FG-133870/2021
USA/CA-CDC-FG-134447/2021
USA/CA-CDC-FG-134304/2021
USA/CA-CDC-FG-133823/2021
USA/CA-CDC-FG-133943/2021
USA/CA-CDC-FG-133949/2021
USA/CA-CDC-FG-134224/2021
USA/CA-CDC-FG-134616/2021
USA/CA-CDC-FG-133814/2021
USA/CA-CDC-FG-134147/2021
USA/CA-CDC-FG-134117/2021
USA/CA-CDC-FG-133989/2021
USA/CA-CDC-FG-134089/2021
USA/CA-CDC-FG-133810/2021
USA/CA-CDC-FG-134078/2021
USA/CA-CDC-FG-134728/2021
USA/CA-CDC-FG-133950/2021
USA/CA-CDC-FG-134043/2021
USA/CA-CDC-FG-134294/2021
USA/CA-CDC-FG-134157/2021
USA/CA-CDC-FG-135245/2021
USA/CA-CDC-FG-135169/2021
USA/CA-CDC-FG-134898/2021
USA/CA-CDC-FG-134957/2021
USA/CA-CDC-FG-134859/2021
USA/CA-CDC-FG-134871/2021
USA/CA-CDC-FG-135299/2021
USA/CA-CDC-FG-134856/2021
USA/CA-CDC-FG-134852/2021
USA/CA-CDC-FG-134925/2021
USA/CA-CDC-FG-134930/2021
USA/CA-CDC-FG-134853/2021
USA/CA-CDC-FG-134984/2021
USA/CA-CDC-FG-134978/2021
USA/CA-CDC-FG-134922/2021
USA/CA-CDC-FG-134873/2021
USA/CA-CDC-FG-134842/2021
USA/CA-CDC-FG-135021/2021
USA/CA-CDC-FG-134841/2021
USA/CA-CDC-FG-134848/2021
USA/CA-CDC-FG-134955/2021
USA/CA-CDC-FG-134931/2021
USA/CA-CDC-FG-134971/2021
USA/CA-CDC-FG-134893/2021
USA/CA-CDC-FG-135233/2021
USA/CA-CDC-FG-134888/2021
USA/CA-CDC-FG-134913/2021
USA/CA-CDC-FG-134884/2021
USA/CA-CDC-FG-134917/2021
USA/CA-CDC-FG-135144/2021
USA/CA-CDC-FG-135006/2021
USA/CA-CDC-FG-135019/2021
USA/CA-CDC-FG-135244/2021
USA/CA-CDC-FG-135274/2021
USA/CA-CDC-FG-134905/2021
USA/CA-CDC-FG-135068/2021
USA/CA-CDC-FG-135204/2021
USA/CA-CDC-FG-134892/2021
USA/CA-CDC-FG-134945/2021
USA/CA-CDC-FG-135179/2021
USA/CA-CDC-FG-134932/2021
USA/CA-CDC-FG-134965/2021
USA/CA-CDC-FG-134921/2021
USA/CA-CDC-FG-134908/2021
USA/CA-CDC-FG-135249/2021
USA/CA-CDC-FG-134929/2021
USA/CA-CDC-FG-135337/2021
USA/CA-CDC-FG-135017/2021
USA/CA-CDC-FG-134924/2021
USA/CA-CDC-FG-134958/2021
USA/CA-CDC-FG-135251/2021
USA/CA-CDC-FG-134977/2021
USA/CA-CDC-FG-134949/2021
USA/CA-CDC-FG-134943/2021
USA/CA-CDC-FG-134872/2021
USA/CA-CDC-FG-134869/2021
USA/CA-CDC-FG-134880/2021
USA/CA-CDC-FG-135305/2021
USA/CA-CDC-FG-134883/2021
USA/CA-CDC-FG-134939/2021
USA/CA-CDC-FG-134897/2021
USA/CA-CDC-FG-134887/2021
USA/CA-CDC-FG-134902/2021
USA/CA-CDC-FG-134907/2021
USA/CA-CDC-FG-134818/2021
USA/CA-CDC-FG-134904/2021
USA/CA-CDC-FG-135342/2021
USA/CA-CDC-FG-134845/2021
USA/CA-CDC-FG-134792/2021
USA/NV-CDC-FG-134797/2021
USA/CA-CDC-FG-134794/2021
USA/CA-CDC-FG-134799/2021
USA/CA-CDC-FG-134793/2021
USA/CA-CDC-FG-135008/2021
USA/CA-CDC-FG-134946/2021
USA/CA-CDC-FG-134962/2021
USA/CA-CDC-FG-135018/2021
USA/CA-CDC-FG-134814/2021
USA/CA-CDC-FG-135240/2021
USA/CA-CDC-FG-134791/2021
USA/CA-CDC-FG-134808/2021
USA/CA-CDC-FG-134858/2021
USA/CA-CDC-FG-134890/2021
USA/CA-CDC-FG-134866/2021
USA/CA-CDC-FG-134788/2021
USA/CA-CDC-FG-134862/2021
USA/CA-CDC-FG-134860/2021
USA/CA-CDC-FG-134865/2021
USA/CA-CDC-FG-134916/2021
USA/CA-CDC-FG-135296/2021
USA/CA-CDC-FG-134840/2021
USA/CA-CDC-FG-134815/2021
USA/CA-CDC-FG-134997/2021
USA/CA-CDC-FG-134801/2021
USA/CA-CDC-FG-134779/2021
USA/CA-CDC-FG-134894/2021
USA/CA-CDC-FG-134825/2021
USA/CA-CDC-FG-134817/2021
USA/CA-CDC-FG-134849/2021
USA/CA-CDC-FG-134823/2021
USA/CA-CDC-FG-134927/2021
USA/CA-CDC-FG-134833/2021
USA/CA-CDC-FG-134839/2021
USA/CA-CDC-FG-135010/2021
USA/CA-CDC-FG-135278/2021
USA/CA-CDC-FG-135012/2021
USA/CA-CDC-FG-134951/2021
USA/CA-CDC-FG-134836/2021
USA/CA-CDC-FG-134834/2021
USA/CA-CDC-FG-134870/2021
USA/CA-CDC-FG-135348/2021
USA/CA-CDC-FG-135241/2021
USA/CA-CDC-FG-134827/2021
USA/CA-CDC-FG-134846/2021
USA/CA-CDC-FG-134816/2021
USA/CA-CDC-FG-135281/2021
USA/CA-CDC-FG-134811/2021
USA/NV-CDC-FG-134920/2021
USA/CA-CDC-FG-135235/2021
USA/CA-CDC-FG-134812/2021
USA/CA-CDC-FG-134837/2021
USA/CA-CDC-FG-134819/2021
USA/CA-CDC-FG-134952/2021
USA/CA-CDC-FG-134843/2021
USA/CA-CDC-FG-135338/2021
USA/NY-CDC-FG-136136/2021
USA/NY-CDC-FG-136060/2021
USA/NY-CDC-FG-137017/2021
USA/NY-CDC-FG-137012/2021
USA/NY-CDC-FG-136634/2021
USA/NY-CDC-FG-136081/2021
USA/NY-CDC-FG-136965/2021
USA/NY-CDC-FG-136286/2021
USA/NY-CDC-FG-136993/2021
USA/NY-CDC-FG-136948/2021
USA/NY-CDC-FG-136680/2021
USA/NY-CDC-FG-136273/2021
USA/NY-CDC-FG-136738/2021
USA/NY-CDC-FG-136883/2021
USA/NY-CDC-FG-136977/2021
USA/NY-CDC-FG-136837/2021
USA/NY-CDC-FG-136819/2021
USA/NY-CDC-FG-136490/2021
USA/NY-CDC-FG-136090/2021
USA/AZ-5290/2021
USA/NY-CDC-FG-136706/2021
USA/AZ-5288/2021
USA/AZ-5289/2021
USA/WA-S12030/2021
USA/WA-S12040/2021
USA/WA-S12041/2021
USA/WA-S12036/2021
USA/WA-S12032/2021
USA/JW2923/2021
USA/JW2930/2021
USA/JW2931/2021
USA/JW2914/2021
USA/JW2938/2021
USA/JW2936/2021
USA/JW2941/2021
USA/JW2942/2021
USA/JW2943/2021
USA/JW2949/2021
USA/JW2955/2021
USA/JW2959/2021
USA/JW2964/2021
USA/JW2956/2021
USA/JW2966/2021
USA/JW2976/2021
USA/JW2978/2021
USA/JW2983/2021
USA/JW2975/2021
USA/NJ-CDC-IBX711015779105/2021
USA/NJ-CDC-IBX831137165221/2021
USA/NY-CDC-IBX357992492437/2021
USA/NJ-CDC-IBX659455259379/2021
USA/JW2954/2021
USA/NJ-CDC-IBX674987999494/2021
USA/NJ-CDC-IBX180066387952/2021
USA/NJ-CDC-IBX633630196784/2021
USA/NJ-CDC-IBX166845759842/2021
USA/NJ-CDC-IBX021842923123/2021
USA/NJ-CDC-IBX233744254416/2021
USA/NJ-CDC-IBX040944788963/2021
USA/NJ-CDC-IBX503731857333/2021
USA/NJ-CDC-IBX239235996866/2021
USA/NJ-CDC-IBX440084000192/2021
USA/TX-CDC-FG-133627/2021
USA/WA-CDC-UW21092220222/2021
USA/WA-CDC-UW21092257235/2021
USA/WA-CDC-UW21092250140/2021
USA/WA-CDC-UW21092270624/2021
USA/WA-CDC-UW21092223973/2021
USA/WA-CDC-UW21092286996/2021
USA/WA-CDC-UW21092226654/2021
USA/WA-CDC-UW21092259796/2021
USA/WA-CDC-UW21092223629/2021
USA/WA-CDC-UW21092247327/2021
USA/WA-CDC-UW21092282194/2021
USA/WA-CDC-UW21092284133/2021
USA/WA-CDC-UW21092265275/2021
USA/WA-CDC-UW21092213502/2021
USA/WA-CDC-UW21092224808/2021
USA/WA-CDC-UW21092210390/2021
USA/WA-CDC-UW21092276551/2021
USA/WA-CDC-UW21092269895/2021
USA/WA-CDC-UW21092259749/2021
USA/WA-CDC-UW21092235429/2021
USA/WA-CDC-UW21092216140/2021
USA/WA-CDC-UW21092265608/2021
USA/WA-CDC-UW21092262217/2021
USA/WA-CDC-UW21092255850/2021
USA/WA-CDC-UW21092248232/2021
USA/WA-CDC-UW21092292601/2021
USA/WA-CDC-UW21092295918/2021
USA/WA-CDC-UW21092237822/2021
USA/WA-CDC-UW21092282434/2021
USA/WA-CDC-UW21092268504/2021
USA/CA-CDC-FG-134564/2021
USA/WA-CDC-UW21092269686/2021
USA/WA-CDC-UW21092242611/2021
USA/WA-CDC-UW21092262080/2021
USA/WA-CDC-UW21092217543/2021
USA/WA-CDC-UW21092260482/2021
USA/UT-UPHL-210930026353/2021
USA/UT-UPHL-210930581512/2021
USA/UT-UPHL-210930679616/2021
USA/UT-UPHL-210930054039/2021
USA/UT-UPHL-210930562460/2021
USA/UT-UPHL-210930764896/2021
USA/UT-UPHL-210930858434/2021
USA/UT-UPHL-210930772028/2021
USA/21063460/2021
USA/UT-UPHL-210930975970/2021
USA/GA-GPHL-1910/2021
USA/GA-GPHL-1912/2021
USA/GA-GPHL-1913/2021
USA/GA-GPHL-1918/2021
USA/GA-GPHL-1919/2021
USA/GA-GPHL-1917/2021
USA/GA-GPHL-1958/2021
USA/GA-GPHL-1967/2021
USA/GA-GPHL-1941/2021
USA/GA-GPHL-1973/2021
USA/GA-GPHL-1969/2021
USA/GA-GPHL-1968/2021
USA/TX-CDC-FG-139060/2021
USA/GA-GPHL-1983/2021
USA/NV-CDC-FG-137280/2021
USA/NV-CDC-FG-137319/2021
USA/NV-CDC-FG-137791/2021
USA/NV-CDC-FG-137570/2021
USA/TX-CDC-FG-139246/2021
USA/TX-CDC-FG-139095/2021
USA/NV-CDC-FG-137592/2021
USA/CO-CDC-FG-137735/2021
USA/CO-CDC-FG-137528/2021
USA/CO-CDC-FG-137678/2021
USA/CO-CDC-FG-137621/2021
USA/NV-CDC-FG-137573/2021
USA/TX-CDC-FG-139152/2021
USA/CO-CDC-FG-137541/2021
USA/CO-CDC-FG-137655/2021
USA/NV-CDC-FG-137588/2021
USA/CO-CDC-FG-137676/2021
USA/CO-CDC-FG-137612/2021
USA/CO-CDC-FG-137683/2021
USA/NV-CDC-FG-137600/2021
USA/CO-CDC-FG-137687/2021
USA/NV-CDC-FG-137550/2021
USA/CA-CDC-FG-137620/2021
USA/OH-CDC-FG-137435/2021
USA/NV-CDC-FG-137297/2021
USA/NV-CDC-FG-137488/2021
USA/NV-CDC-FG-137738/2021
USA/CA-CDC-FG-137285/2021
USA/TX-CDC-FG-139012/2021
USA/OH-CDC-FG-137412/2021
USA/TX-CDC-FG-138987/2021
USA/TX-CDC-FG-138931/2021
USA/CO-CDC-FG-137313/2021
USA/CA-CDC-FG-137485/2021
USA/NV-CDC-FG-137571/2021
USA/MD-MDH-4978/2021
USA/MD-MDH-4977/2021
USA/MD-MDH-4981/2021
USA/MD-MDH-4979/2021
USA/MD-MDH-4980/2021
USA/MD-MDH-4992/2021
USA/MD-MDH-4982/2021
USA/SRL_329072884/2021
USA/SRL_330469651/2021
USA/SRL_330776629/2021
USA/SRL_330931836/2021
USA/MD-MDH-4993/2021
USA/SRL_330279026/2021
USA/MD-MDH-4994/2021
USA/SRL_330952143/2021
USA/SRL_330931926/2021
USA/SRL_330952131/2021
USA/SRL_330952173/2021
USA/SRL_330952211/2021
USA/MN-CDC-IBX717916629105/2021
USA/MN-CDC-IBX549347815976/2021
USA/MN-CDC-IBX571827043195/2021
USA/MN-CDC-IBX956386254962/2021
USA/MN-CDC-IBX324185486918/2021
USA/MN-CDC-IBX763576413007/2021
USA/MN-CDC-IBX622268188271/2021
USA/MN-CDC-IBX719265434471/2021
USA/MN-CDC-IBX770795866330/2021
USA/MN-CDC-IBX688541680683/2021
USA/MN-CDC-IBX769320847160/2021
USA/MN-CDC-IBX830846418110/2021
USA/MN-CDC-IBX943412956212/2021
USA/MN-CDC-IBX764634205050/2021
USA/MN-CDC-IBX895333177871/2021
USA/MN-CDC-IBX867672562783/2021
USA/MN-CDC-IBX943851116050/2021
USA/MN-CDC-IBX710121176894/2021
USA/MN-CDC-IBX199152227289/2021
USA/MN-CDC-IBX430138235021/2021
USA/MN-CDC-IBX689797856226/2021
USA/MN-CDC-IBX253533158548/2021
USA/MN-CDC-IBX429785621046/2021
USA/MN-CDC-IBX778486076190/2021
USA/MN-CDC-IBX062647836715/2021
USA/MN-CDC-IBX089585816225/2021
USA/MN-CDC-IBX371594291565/2021
USA/MN-CDC-IBX232084576501/2021
USA/MN-CDC-IBX100190435954/2021
USA/MN-CDC-IBX074088011063/2021
USA/MN-CDC-IBX341427961452/2021
USA/MN-CDC-IBX396043565662/2021
USA/MN-CDC-IBX022759792880/2021
USA/MN-CDC-IBX373884848981/2021
USA/MN-CDC-IBX002790596778/2021
USA/MN-CDC-IBX825382316388/2021
USA/MN-CDC-IBX096827999666/2021
USA/MN-CDC-IBX231160380984/2021
USA/MN-CDC-IBX842121469624/2021
USA/MN-CDC-IBX851440680716/2021
USA/MN-CDC-IBX044239526265/2021
USA/MN-CDC-IBX090153259129/2021
USA/MN-CDC-IBX491346561999/2021
USA/MN-CDC-IBX867969834472/2021
USA/MN-CDC-IBX023791099602/2021
USA/MN-CDC-IBX858477520156/2021
USA/MN-CDC-IBX880314548982/2021
USA/MN-CDC-IBX894944865034/2021
USA/MN-CDC-IBX911858410032/2021
USA/MN-CDC-IBX922861442804/2021
USA/MN-CDC-IBX041346510746/2021
USA/MN-CDC-IBX004006449571/2021
USA/WI-CDC-IBX922362853629/2021
USA/MN-CDC-IBX932256146566/2021
USA/MN-CDC-IBX820190054306/2021
USA/MN-CDC-IBX926734747695/2021
USA/MN-CDC-IBX000880854228/2021
USA/MN-CDC-IBX108405613247/2021
USA/NM-CDC-IBX684120682928/2021
USA/MN-CDC-IBX926126201885/2021
USA/SD-CDC-IBX805978644608/2021
USA/MN-CDC-IBX233839761728/2021
USA/MN-CDC-IBX227252625260/2021
USA/IA-CDC-IBX679932565230/2021
USA/MN-CDC-IBX218396392789/2021
USA/MN-CDC-IBX222037213928/2021
USA/MN-CDC-IBX195713434914/2021
USA/MN-CDC-IBX703485273231/2021
USA/MN-CDC-IBX199785848457/2021
USA/MN-CDC-IBX201808227109/2021
USA/MN-CDC-IBX435333896447/2021
USA/MN-CDC-IBX735560580601/2021
USA/MN-CDC-IBX165893564051/2021
USA/MN-CDC-IBX169059285009/2021
USA/MN-CDC-IBX171958080804/2021
USA/MN-CDC-IBX169482242552/2021
USA/MN-CDC-IBX725472475025/2021
USA/MN-CDC-IBX785576224872/2021
USA/MN-CDC-IBX779695513537/2021
USA/MN-CDC-IBX158776427333/2021
USA/MN-CDC-IBX162462943584/2021
USA/MN-CDC-IBX135320192571/2021
USA/MN-CDC-IBX192878969243/2021
USA/MN-CDC-IBX199181579460/2021
USA/MN-CDC-IBX077996081273/2021
USA/MN-CDC-IBX127207424856/2021
USA/MN-CDC-IBX946561863601/2021
USA/MN-CDC-IBX135007097516/2021
USA/MN-CDC-IBX175452159885/2021
USA/MN-CDC-IBX241050584223/2021
USA/MN-CDC-IBX243034007413/2021
USA/MN-CDC-IBX804821431266/2021
USA/MN-CDC-IBX195292464692/2021
USA/MN-CDC-IBX218470603679/2021
USA/NM-CDC-IBX259078827782/2021
USA/PA-CDC-IBX265311722486/2021
USA/MN-CDC-IBX836959014118/2021
USA/MN-CDC-IBX717067233830/2021
USA/MN-CDC-IBX752113361513/2021
USA/MN-CDC-IBX333700016515/2021
USA/MN-CDC-IBX356562798539/2021
USA/MN-CDC-IBX689613808837/2021
USA/MN-CDC-IBX340800346117/2021
USA/MN-CDC-IBX610572924206/2021
USA/PA-CDC-IBX825668397814/2021
USA/MN-CDC-IBX583149113527/2021
USA/MN-CDC-IBX475506750582/2021
USA/NM-CDC-IBX470064006437/2021
USA/MN-CDC-IBX708206038418/2021
USA/MN-CDC-IBX883412016856/2021
USA/MN-CDC-IBX524601807887/2021
USA/MN-CDC-IBX879440964985/2021
USA/MN-CDC-IBX033420840986/2021
USA/MN-CDC-IBX950872284325/2021
USA/MN-CDC-IBX237945349687/2021
USA/MN-CDC-IBX975571736280/2021
USA/MN-CDC-IBX997671638904/2021
USA/MN-CDC-IBX977488613454/2021
USA/OH-CDC-IBX975630169226/2021
USA/MN-CDC-IBX995892816844/2021
USA/MN-CDC-IBX991210465062/2021
USA/MN-CDC-IBX023857372885/2021
USA/OH-CDC-IBX167526906690/2021
USA/MN-CDC-IBX101770534731/2021
USA/MN-CDC-IBX300921822666/2021
USA/MN-CDC-IBX410133994460/2021
USA/MN-CDC-IBX935409435945/2021
USA/MN-CDC-IBX438301657705/2021
USA/MN-CDC-IBX909234356089/2021
USA/PA-CDC-IBX058362011111/2021
USA/MN-CDC-IBX050483911678/2021
USA/MN-CDC-IBX978108049264/2021
USA/MN-CDC-IBX089544448378/2021
USA/MN-CDC-IBX060195982340/2021
USA/MN-CDC-IBX657699320445/2021
USA/PA-CDC-IBX281502904346/2021
USA/MN-CDC-IBX048368744736/2021
USA/MN-CDC-IBX775191745997/2021
USA/MN-CDC-IBX027188227729/2021
USA/MN-CDC-IBX672684558788/2021
USA/MN-CDC-IBX772128751138/2021
USA/MN-CDC-IBX758409871325/2021
USA/MN-CDC-IBX244168991982/2021
USA/MN-CDC-IBX991758075049/2021
USA/MN-CDC-IBX248798953683/2021
USA/MN-CDC-IBX093213620678/2021
USA/MN-CDC-IBX754414607986/2021
USA/MN-CDC-IBX778449898374/2021
USA/PA-CDC-IBX264626442214/2021
USA/NC-CDC-IBX754380259658/2021
USA/MN-CDC-IBX272117304761/2021
USA/MN-CDC-IBX999756039591/2021
USA/MN-CDC-IBX295339795208/2021
USA/MN-CDC-IBX312219505889/2021
USA/MN-CDC-IBX122413750509/2021
USA/MN-CDC-IBX781282813141/2021
USA/MN-CDC-IBX346670469884/2021
USA/MN-CDC-IBX750374616547/2021
USA/MN-CDC-IBX203414763953/2021
USA/MN-CDC-IBX795642460448/2021
USA/MN-CDC-IBX969193664066/2021
USA/MN-CDC-IBX796060512114/2021
USA/MN-CDC-IBX911115189640/2021
USA/MN-CDC-IBX969639125047/2021
USA/MN-CDC-IBX909492132946/2021
USA/FL-CDC-IBX096070638737/2021
USA/MN-CDC-IBX140293433567/2021
USA/MN-CDC-IBX094100715685/2021
USA/MN-CDC-IBX902716819244/2021
USA/MN-CDC-IBX347780869187/2021
USA/MN-CDC-IBX890571862324/2021
USA/MN-CDC-IBX160237118225/2021
USA/SD-CDC-IBX165459957191/2021
USA/MN-CDC-IBX839137450439/2021
USA/MN-CDC-IBX871204693592/2021
USA/NM-CDC-IBX234037955043/2021
USA/MN-CDC-IBX832980689303/2021
USA/MN-CDC-IBX829669478262/2021
USA/MN-CDC-IBX977969713355/2021
USA/MN-CDC-IBX978398629018/2021
USA/MN-CDC-IBX177008042176/2021
USA/MN-CDC-IBX187651200924/2021
USA/MN-CDC-IBX983997417034/2021
USA/MN-CDC-IBX505040155615/2021
USA/MN-CDC-IBX363225913010/2021
USA/MN-CDC-IBX517708600643/2021
USA/MN-CDC-IBX490081088469/2021
USA/MN-CDC-IBX468361860962/2021
USA/MN-CDC-IBX738466079918/2021
USA/MN-CDC-IBX480991086298/2021
USA/MN-CDC-IBX433240300991/2021
USA/MN-CDC-IBX463932519475/2021
USA/MN-CDC-IBX574010531674/2021
USA/MN-CDC-IBX427894047618/2021
USA/MN-CDC-IBX418367332902/2021
USA/MN-CDC-IBX516421978502/2021
USA/MN-CDC-IBX415017542962/2021
USA/MN-CDC-IBX601375261873/2021
USA/MN-CDC-IBX344047379372/2021
USA/MN-CDC-IBX346647142866/2021
USA/NM-CDC-IBX389605820643/2021
USA/MN-CDC-IBX310759771337/2021
USA/MN-CDC-IBX638105849124/2021
USA/MN-CDC-IBX313340947630/2021
USA/MN-CDC-IBX645387933330/2021
USA/MN-CDC-IBX285012841334/2021
USA/MN-CDC-IBX520596406721/2021
USA/MN-CDC-IBX366607366127/2021
USA/MN-CDC-IBX528745017760/2021
USA/MN-CDC-IBX488623376595/2021
USA/MN-CDC-IBX384845401884/2021
USA/MN-CDC-IBX731039053920/2021
USA/MN-CDC-IBX719193695660/2021
USA/MN-CDC-IBX660463600119/2021
USA/MN-CDC-IBX643385283792/2021
USA/MN-CDC-IBX668352119816/2021
USA/MN-CDC-IBX450418597838/2021
USA/WI-CDC-IBX426713342643/2021
USA/MN-CDC-IBX634720800259/2021
USA/MN-CDC-IBX608806581806/2021
USA/MN-CDC-IBX608113401221/2021
USA/MN-CDC-IBX911671362858/2021
USA/MN-CDC-IBX591503023572/2021
USA/NM-CDC-IBX478962055433/2021
USA/NM-CDC-IBX533012202709/2021
USA/MN-CDC-IBX464928211122/2021
USA/MN-CDC-IBX574634998392/2021
USA/MN-CDC-IBX596155788870/2021
USA/MN-CDC-IBX463709144906/2021
USA/MN-CDC-IBX552461940477/2021
USA/MN-CDC-IBX568393270355/2021
USA/MN-CDC-IBX125295784208/2021
USA/MN-CDC-IBX212215281004/2021
USA/MN-CDC-IBX060548617999/2021
USA/MN-CDC-IBX420918861829/2021
USA/MN-CDC-IBX515859337331/2021
USA/MN-CDC-IBX390077304579/2021
USA/MN-CDC-IBX665795959635/2021
USA/MN-CDC-IBX837322093117/2021
USA/MN-CDC-IBX053116137646/2021
USA/MN-CDC-IBX993002719125/2021
USA/OH-UHTL-1281/2021
NZL/21CV0590/2021
NZL/21MV1677/2021
NZL/21MV1680/2021
NZL/21MV1686/2021
NZL/21MV1678/2021
NZL/21MV1684/2021
NZL/21MV1685/2021
NZL/21CV0576/2021
NZL/21CV0578/2021
NZL/21MV1681/2021
NZL/21MV1688/2021
USA/MA-CDCBI-CRSP_5U26O5YKGJXDUB7V/2021
USA/NC-SLPH-0573/2021
NZL/21MV1687/2021
USA/NC-SLPH-0577/2021
USA/NC-SLPH-0576/2021
USA/NC-SLPH-0575/2021
NZL/21MV1679/2021
USA/NC-SLPH-0584/2021
USA/NC-SLPH-0585/2021
USA/MN-CDC-IBX006047278748/2021
USA/MN-CDC-IBX239964670004/2021
USA/MN-CDC-IBX330139363382/2021
USA/MN-CDC-IBX578886982324/2021
USA/MN-CDC-IBX001927729654/2021
USA/MN-CDC-IBX015629085360/2021
USA/MN-CDC-IBX377620852724/2021
USA/MN-CDC-IBX876535694447/2021
USA/MN-CDC-IBX899382682052/2021
USA/MN-CDC-IBX345934299532/2021
USA/MN-CDC-IBX446060634723/2021
USA/MN-CDC-IBX688929107969/2021
USA/MN-CDC-IBX692360837727/2021
USA/MN-CDC-IBX772856164640/2021
USA/MN-CDC-IBX667185589547/2021
USA/MN-CDC-IBX642646199258/2021
USA/MN-CDC-IBX671083198259/2021
USA/MN-CDC-IBX509822606482/2021
USA/MN-CDC-IBX267369714435/2021
USA/MN-CDC-IBX939530513628/2021
USA/MN-CDC-IBX563712820554/2021
USA/MN-CDC-IBX305043306805/2021
USA/MN-CDC-IBX613043639553/2021
USA/MN-CDC-IBX151741185811/2021
USA/MN-CDC-IBX104701523977/2021
USA/MN-CDC-IBX562438329933/2021
USA/OR-CDC-IBX632147792726/2021
USA/MN-CDC-IBX466030077903/2021
USA/MN-CDC-IBX044514553613/2021
USA/MN-CDC-IBX935003881248/2021
USA/MN-CDC-IBX977232056655/2021
USA/MN-CDC-IBX557859505295/2021
USA/TX-DSHS-9705/2021
USA/MN-CDC-IBX389937545754/2021
USA/TX-DSHS-9708/2021
USA/TX-DSHS-9707/2021
USA/MN-CDC-IBX126404845036/2021
USA/MN-CDC-IBX449155330882/2021
USA/RI-CDCBI-RIDOH_INARTO2M2SMTEP5C/2021
USA/SRL_329072876/2021
USA/SRL_330776553/2021
USA/RI-CDCBI-RIDOH_5A7MESO2ONOSMK3A/2021
USA/MO-CDC-QDX29041301/2021
USA/SRL_330931938/2021
USA/MN-CDC-IBX427252741293/2021
USA/NY-CDC-FG-141144/2021
USA/SRL_330952135/2021
USA/NJ-CDC-FG-141573/2021
USA/RI-CDCBI-RIDOH_INJUSXGCNVT7HZTQ/2021
USA/NY-CDC-FG-141570/2021
USA/NY-CDC-FG-141533/2021
USA/NY-CDC-FG-141198/2021
USA/NY-CDC-FG-141191/2021
USA/NY-CDC-FG-141452/2021
USA/NY-CDC-FG-141521/2021
USA/NJ-CDC-FG-141520/2021
USA/NY-CDC-FG-141508/2021
USA/NJ-CDC-FG-141478/2021
USA/NY-CDC-FG-141495/2021
USA/NY-CDC-FG-141299/2021
USA/NY-CDC-FG-141463/2021
USA/NY-CDC-FG-141471/2021
USA/NY-CDC-FG-141553/2021
USA/NJ-CDC-FG-141193/2021
USA/NY-CDC-FG-141341/2021
USA/NJ-CDC-FG-141566/2021
USA/NY-CDC-FG-141330/2021
USA/NY-CDC-FG-141428/2021
USA/NY-CDC-FG-141398/2021
USA/NY-CDC-FG-141408/2021
USA/NY-CDC-FG-141487/2021
USA/NY-CDC-FG-141475/2021
USA/NY-CDC-FG-141307/2021
USA/NY-CDC-FG-141559/2021
USA/NJ-CDC-FG-141544/2021
USA/NJ-CDC-FG-141531/2021
USA/NJ-CDC-FG-141599/2021
USA/NJ-CDC-FG-141285/2021
USA/NJ-CDC-FG-141526/2021
USA/NJ-CDC-FG-141606/2021
USA/LA-CDC-FG-141356/2021
USA/NY-CDC-FG-141615/2021
USA/NJ-CDC-FG-141604/2021
USA/NY-CDC-FG-141594/2021
USA/NY-CDC-FG-141611/2021
USA/NY-CDC-FG-141117/2021
USA/NY-CDC-FG-141133/2021
USA/NY-CDC-FG-141612/2021
USA/NY-CDC-FG-141184/2021
USA/NY-CDC-FG-141600/2021
USA/NY-CDC-FG-141213/2021
USA/NY-CDC-FG-141445/2021
USA/NY-CDC-FG-141286/2021
USA/NJ-CDC-FG-141194/2021
USA/NJ-CDC-FG-141269/2021
USA/NJ-CDC-FG-141294/2021
USA/CA-CDC-FG-141268/2021
USA/NJ-CDC-FG-141491/2021
USA/NY-CDC-FG-141309/2021
USA/NY-CDC-FG-141541/2021
USA/NY-CDC-FG-141429/2021
USA/NJ-CDC-FG-141310/2021
USA/NY-CDC-FG-141590/2021
USA/NY-CDC-FG-141287/2021
USA/NY-CDC-FG-141328/2021
USA/NY-CDC-FG-141291/2021
USA/NY-CDC-FG-141312/2021
USA/NY-CDC-FG-141271/2021
USA/NY-CDC-FG-141629/2021
USA/NY-CDC-FG-141237/2021
USA/NY-CDC-FG-141583/2021
USA/NY-CDC-FG-141240/2021
USA/NY-CDC-FG-141266/2021
USA/NY-CDC-FG-141235/2021
USA/NY-CDC-FG-141205/2021
USA/NY-CDC-FG-141246/2021
USA/NJ-CDC-FG-141189/2021
USA/NY-CDC-FG-141183/2021
USA/NY-CDC-FG-141203/2021
USA/NY-CDC-FG-141126/2021
USA/NY-CDC-FG-141115/2021
USA/NY-CDC-FG-141132/2021
USA/NY-CDC-FG-141369/2021
USA/NY-CDC-FG-141119/2021
USA/NY-CDC-FG-141409/2021
USA/NY-CDC-FG-141412/2021
USA/NY-CDC-FG-141396/2021
USA/NY-CDC-FG-141379/2021
USA/NY-CDC-FG-141415/2021
USA/NY-CDC-FG-141444/2021
USA/NY-CDC-FG-141154/2021
USA/NY-CDC-FG-141373/2021
USA/NY-CDC-FG-141449/2021
USA/NY-CDC-FG-141338/2021
USA/NY-CDC-FG-141438/2021
USA/NY-CDC-FG-141410/2021
USA/NY-CDC-FG-141423/2021
USA/NY-CDC-FG-141460/2021
USA/NJ-CDC-FG-141401/2021
USA/NY-CDC-FG-141518/2021
USA/NY-CDC-FG-141560/2021
USA/NY-CDC-FG-141357/2021
USA/NJ-CDC-FG-141386/2021
USA/NY-CDC-FG-141582/2021
USA/MA-CDC-QDX29125642/2021
USA/NY-CDC-FG-141474/2021
USA/FL-CDC-QDX29125436/2021
USA/PA-CDC-QDX29041378/2021
USA/FL-CDC-QDX29125530/2021
USA/FL-CDC-QDX29125442/2021
USA/FL-CDC-QDX29125427/2021
USA/FL-CDC-QDX29125249/2021
USA/FL-CDC-QDX29125426/2021
USA/FL-CDC-QDX29125439/2021
USA/FL-CDC-QDX29125232/2021
USA/PA-CDC-QDX29041377/2021
USA/MA-CDC-QDX29125633/2021
USA/PA-CDC-QDX29041375/2021
USA/VT-CDC-QDX29125664/2021
USA/MS-CDC-QDX29079842/2021
USA/FL-CDC-QDX29125440/2021
USA/FL-CDC-QDX29125431/2021
USA/OR-CDC-QDX29080003/2021
USA/FL-CDC-QDX29125432/2021
USA/FL-CDC-QDX29125430/2021
USA/FL-CDC-QDX29125428/2021
USA/OR-CDC-QDX29079989/2021
USA/PA-CDC-QDX29041370/2021
USA/FL-CDC-QDX29125536/2021
USA/MA-CDC-QDX29125624/2021
USA/MA-CDC-QDX29125616/2021
USA/MA-CDC-QDX29125655/2021
USA/FL-CDC-QDX29125259/2021
USA/FL-CDC-QDX29125441/2021
USA/CT-CDC-QDX29125650/2021
USA/FL-CDC-QDX29125437/2021
USA/FL-CDC-QDX29125251/2021
USA/FL-CDC-QDX29125231/2021
USA/FL-CDC-QDX29125526/2021
USA/VT-CDC-QDX29125663/2021
USA/MA-CDC-QDX29125660/2021
USA/AK-CDC-QDX29079986/2021
USA/FL-CDC-QDX29125241/2021
USA/FL-CDC-QDX29125429/2021
USA/CO-CDC-QDX29125625/2021
USA/FL-CDC-QDX29125229/2021
USA/MA-CDC-QDX29125643/2021
USA/MA-CDC-QDX29125652/2021
USA/PA-CDC-QDX29041364/2021
USA/KS-CDC-QDX29041306/2021
USA/FL-CDC-QDX29125528/2021
USA/MA-CDC-QDX29125646/2021
USA/PA-CDC-QDX29041368/2021
USA/FL-CDC-QDX29125532/2021
USA/PA-CDC-QDX29041369/2021
USA/MA-CDC-QDX29125615/2021
USA/FL-CDC-QDX29125242/2021
USA/FL-CDC-QDX29125443/2021
USA/AK-CDC-QDX29079988/2021
USA/OR-CDC-QDX29079985/2021
USA/FL-CDC-QDX29125244/2021
USA/FL-CDC-QDX29125537/2021
USA/OR-CDC-QDX29080001/2021
USA/FL-CDC-QDX29125235/2021
USA/FL-CDC-QDX29125525/2021
USA/FL-CDC-QDX29125234/2021
USA/FL-CDC-QDX29125236/2021
USA/FL-CDC-QDX29125245/2021
USA/MA-CDC-QDX29125614/2021
USA/PA-CDC-QDX29041366/2021
USA/ID-CDC-QDX29079994/2021
USA/FL-CDC-QDX29125248/2021
USA/FL-CDC-QDX29125535/2021
USA/FL-CDC-QDX29125529/2021
USA/FL-CDC-QDX29125434/2021
USA/AK-CDC-QDX29041342/2021
USA/AK-CDC-QDX29079987/2021
USA/PA-CDC-QDX29041367/2021
USA/AK-CDC-QDX29080015/2021
USA/FL-CDC-QDX29125233/2021
USA/PA-CDC-QDX29125656/2021
USA/MA-CDC-QDX29125644/2021
USA/FL-CDC-QDX29125237/2021
USA/PA-CDC-QDX29041374/2021
USA/FL-CDC-QDX29125531/2021
USA/FL-CDC-QDX29125230/2021
USA/MA-CDC-QDX29125651/2021
USA/PA-CDC-QDX29041371/2021
USA/CT-CDC-QDX29125662/2021
USA/FL-CDC-QDX29125425/2021
USA/FL-CDC-QDX29125257/2021
USA/MA-CDC-QDX29125659/2021
USA/FL-CDC-QDX29125533/2021
USA/MA-CDC-QDX29125641/2021
USA/DC-CDC-QDX29041200/2021
USA/KS-CDC-QDX29041309/2021
USA/FL-CDC-QDX29125250/2021
USA/FL-CDC-QDX29125240/2021
USA/MA-CDC-QDX29125630/2021
USA/CT-CDC-QDX29125653/2021
USA/AK-CDC-QDX29079993/2021
USA/FL-CDC-QDX29125433/2021
USA/PA-CDC-QDX29041376/2021
USA/NJ-CDC-LC0292840/2021
USA/NY-CDC-LC0292874/2021
USA/MO-CDC-LC0293260/2021
USA/NY-CDC-LC0293061/2021
USA/AK-CDC-QDX29080014/2021
USA/DC-CDC-LC0293199/2021
USA/FL-CDC-QDX29125444/2021
USA/DC-CDC-LC0293177/2021
USA/NJ-CDC-LC0293679/2021
USA/AL-CDC-LC0293975/2021
USA/DC-CDC-LC0293224/2021
USA/DC-CDC-LC0293178/2021
USA/MD-CDC-LC0293191/2021
USA/FL-CDC-QDX29125238/2021
USA/DC-CDC-LC0293210/2021
USA/SC-CDC-LC0293315/2021
USA/NJ-CDC-LC0293108/2021
USA/PA-CDC-LC0292934/2021
USA/PA-CDC-LC0293322/2021
USA/NJ-CDC-LC0292818/2021
USA/NJ-CDC-LC0292845/2021
USA/NJ-CDC-LC0292843/2021
USA/NY-CDC-LC0292907/2021
USA/NJ-CDC-LC0292761/2021
USA/NY-CDC-LC0292908/2021
USA/NJ-CDC-LC0292762/2021
USA/NJ-CDC-LC0292999/2021
USA/PA-CDC-LC0292998/2021
USA/NJ-CDC-LC0292844/2021
USA/NJ-CDC-LC0292849/2021
USA/NY-CDC-LC0292986/2021
USA/NJ-CDC-LC0292850/2021
USA/NY-CDC-LC0293000/2021
USA/NY-CDC-LC0292923/2021
USA/NJ-CDC-LC0292968/2021
USA/NJ-CDC-LC0292847/2021
USA/NJ-CDC-LC0292852/2021
USA/NJ-CDC-LC0292760/2021
USA/NY-CDC-LC0293001/2021
USA/NY-CDC-LC0292804/2021
USA/NY-CDC-LC0292921/2021
USA/NY-CDC-LC0292901/2021
USA/NJ-CDC-LC0292925/2021
USA/GA-CDC-LC0293486/2021
USA/PA-CDC-LC0292882/2021
USA/CT-CDC-LC0293520/2021
USA/MD-CDC-LC0293495/2021
USA/MD-CDC-LC0293448/2021
USA/MD-CDC-LC0293416/2021
USA/NY-CDC-LC0293535/2021
USA/DC-CDC-LC0293407/2021
USA/FL-CDC-LC0293809/2021
USA/SC-CDC-LC0293444/2021
USA/NY-CDC-LC0293536/2021
USA/FL-CDC-LC0293818/2021
USA/FL-CDC-LC0293808/2021
USA/DE-CDC-LC0293649/2021
USA/FL-CDC-LC0293986/2021
USA/PA-CDC-LC0293615/2021
USA/NJ-CDC-LC0293639/2021
USA/MD-CDC-LC0293468/2021
USA/PA-CDC-LC0293742/2021
USA/MD-CDC-LC0293482/2021
USA/MD-CDC-LC0293606/2021
USA/FL-CDC-LC0293928/2021
USA/MD-CDC-LC0293461/2021
USA/NJ-CDC-LC0292842/2021
USA/NJ-CDC-LC0292878/2021
USA/NJ-CDC-LC0292828/2021
USA/GA-CDC-LC0293801/2021
USA/NJ-CDC-LC0292931/2021
USA/SC-CDC-LC0293253/2021
USA/TN-CDC-LC0293985/2021
USA/GA-CDC-LC0293926/2021
USA/PA-CDC-LC0292569/2021
USA/TN-CDC-LC0293785/2021
USA/TN-CDC-LC0293927/2021
USA/FL-CDC-LC0293765/2021
USA/SC-CDC-LC0293339/2021
USA/MD-CDC-LC0293431/2021
USA/TN-CDC-LC0293786/2021
USA/GA-CDC-LC0293802/2021
USA/DC-CDC-LC0293397/2021
USA/FL-CDC-LC0293964/2021
USA/TN-CDC-LC0293784/2021
USA/NJ-CDC-LC0293524/2021
USA/NJ-CDC-LC0293332/2021
USA/NJ-CDC-LC0292619/2021
USA/NJ-CDC-LC0292848/2021
USA/NJ-CDC-LC0292959/2021
USA/NJ-CDC-LC0292889/2021
USA/PA-CDC-LC0292972/2021
USA/PA-CDC-LC0292971/2021
USA/NJ-CDC-LC0292962/2021
USA/NJ-CDC-LC0292970/2021
USA/PA-CDC-LC0292973/2021
USA/MD-CDC-LC0293154/2021
USA/MD-CDC-LC0293249/2021
USA/MD-CDC-LC0293217/2021
USA/PA-CDC-LC0292767/2021
USA/PA-CDC-LC0292993/2021
USA/MD-CDC-LC0293053/2021
USA/DE-CDC-LC0293103/2021
USA/DE-CDC-LC0293076/2021
USA/MD-CDC-LC0292895/2021
USA/MD-CDC-LC0292875/2021
USA/MD-CDC-LC0293063/2021
USA/MD-CDC-LC0293018/2021
USA/FL-CDC-LC0293923/2021
USA/DE-CDC-LC0293074/2021
USA/NJ-CDC-LC0293328/2021
USA/NJ-CDC-LC0292566/2021
USA/MD-CDC-LC0293040/2021
USA/NJ-CDC-LC0293118/2021
USA/PA-CDC-LC0292784/2021
USA/FL-CDC-LC0293976/2021
USA/NJ-CDC-LC0292917/2021
USA/NJ-CDC-LC0293523/2021
USA/NJ-CDC-LC0293521/2021
USA/NJ-CDC-LC0293682/2021
USA/NJ-CDC-LC0293522/2021
USA/NJ-CDC-LC0293115/2021
USA/NJ-CDC-LC0293503/2021
USA/PA-CDC-LC0293111/2021
USA/PA-CDC-LC0292888/2021
USA/ID-CDC-LC0299351/2021
USA/ID-CDC-LC0299356/2021
USA/DE-CDC-LC0293051/2021
USA/NJ-CDC-LC0293681/2021
USA/PA-CDC-LC0293057/2021
USA/PA-CDC-LC0293058/2021
USA/NJ-CDC-LC0293114/2021
USA/NJ-CDC-LC0293117/2021
USA/ID-CDC-LC0299352/2021
USA/PA-CDC-LC0292859/2021
USA/NJ-CDC-LC0292846/2021
USA/DE-CDC-LC0293048/2021
USA/NJ-CDC-LC0292621/2021
USA/DE-CDC-LC0293124/2021
USA/MD-CDC-LC0293505/2021
USA/DE-CDC-LC0293517/2021
USA/MD-CDC-LC0293453/2021
USA/DE-CDC-LC0293519/2021
USA/MD-CDC-LC0293451/2021
USA/PA-CDC-LC0293680/2021
USA/NJ-CDC-LC0292978/2021
USA/NJ-CDC-LC0292890/2021
USA/FL-CDC-LC0293402/2021
USA/NJ-CDC-LC0293024/2021
USA/NJ-CDC-LC0292976/2021
USA/NJ-CDC-LC0293033/2021
USA/NJ-CDC-LC0293032/2021
USA/NJ-CDC-LC0293025/2021
USA/NJ-CDC-LC0292974/2021
USA/NJ-CDC-LC0292975/2021
USA/NJ-CDC-LC0293320/2021
USA/NJ-CDC-LC0292841/2021
USA/NJ-CDC-LC0292997/2021
USA/NJ-CDC-LC0292620/2021
USA/MD-CDC-LC0292839/2021
USA/NJ-CDC-LC0293107/2021
USA/MD-CDC-LC0292622/2021
USA/MD-CDC-LC0292969/2021
USA/DE-CDC-LC0293059/2021
USA/NJ-CDC-LC0292814/2021
USA/NJ-CDC-LC0293104/2021
USA/NJ-CDC-LC0292572/2021
USA/NJ-CDC-LC0293131/2021
USA/NJ-CDC-LC0293130/2021
USA/NJ-CDC-LC0292871/2021
USA/NJ-CDC-LC0292821/2021
USA/MD-CDC-LC0292797/2021
USA/NJ-CDC-LC0293116/2021
USA/NJ-CDC-LC0292785/2021
USA/NJ-CDC-LC0292919/2021
USA/NJ-CDC-LC0293120/2021
USA/NJ-CDC-LC0292567/2021
USA/NJ-CDC-LC0292897/2021
USA/NJ-CDC-LC0292909/2021
USA/NJ-CDC-LC0293121/2021
USA/NJ-CDC-LC0292817/2021
USA/NJ-CDC-LC0293093/2021
USA/RI-CDC-LC0294088/2021
USA/RI-CDC-LC0294086/2021
USA/SC-CDC-LC0292293/2021
USA/SC-CDC-LC0292434/2021
USA/MD-CDC-LC0292480/2021
USA/SC-CDC-LC0292228/2021
USA/SC-CDC-LC0292369/2021
USA/SC-CDC-LC0292216/2021
USA/SC-CDC-LC0291944/2021
USA/SC-CDC-LC0292282/2021
USA/SC-CDC-LC0292528/2021
USA/SC-CDC-LC0292222/2021
USA/SC-CDC-LC0291933/2021
USA/RI-CDC-LC0294212/2021
USA/RI-CDC-LC0294245/2021
USA/RI-CDC-LC0294232/2021
USA/SC-CDC-LC0291957/2021
USA/SC-CDC-LC0292226/2021
USA/RI-CDC-LC0294244/2021
USA/SC-CDC-LC0291954/2021
USA/SC-CDC-LC0292247/2021
USA/MD-CDC-LC0292261/2021
USA/MA-CDC-LC0294104/2021
USA/MD-CDC-LC0292240/2021
USA/MD-CDC-LC0292279/2021
USA/NJ-CDC-LC0293321/2021
USA/VA-CDC-LC0292324/2021
USA/VA-CDC-LC0291955/2021
USA/VA-CDC-LC0292029/2021
USA/GA-CDC-LC0292516/2021
USA/DC-CDC-LC0292193/2021
USA/GA-CDC-LC0291848/2021
USA/GA-CDC-LC0292020/2021
USA/MA-CDC-LC0294216/2021
USA/VA-CDC-LC0292232/2021
USA/SC-CDC-LC0292176/2021
USA/MA-CDC-LC0294246/2021
USA/VA-CDC-LC0292169/2021
USA/MA-CDC-LC0294285/2021
USA/MD-CDC-LC0292531/2021
USA/MD-CDC-LC0292542/2021
USA/NH-CDC-LC0294211/2021
USA/DC-CDC-LC0292493/2021
USA/MD-CDC-LC0292281/2021
USA/MD-CDC-LC0292280/2021
USA/RI-CDC-LC0294221/2021
USA/VA-CDC-LC0292327/2021
USA/VA-CDC-LC0292077/2021
USA/VA-CDC-LC0292326/2021
USA/GA-CDC-LC0294524/2021
USA/NH-CDC-LC0294270/2021
USA/MA-CDC-LC0294266/2021
USA/TN-CDC-LC0294566/2021
USA/NH-CDC-LC0294269/2021
USA/FL-CDC-LC0294532/2021
USA/MA-CDC-LC0294281/2021
USA/FL-CDC-LC0294163/2021
USA/GA-CDC-LC0292042/2021
USA/MA-CDC-LC0294303/2021
USA/MD-CDC-LC0291770/2021
USA/GA-CDC-LC0291785/2021
USA/MD-CDC-LC0291733/2021
USA/MD-CDC-LC0291781/2021
USA/DC-CDC-LC0291732/2021
USA/MD-CDC-LC0291769/2021
USA/MD-CDC-LC0291738/2021
USA/MD-CDC-LC0291782/2021
USA/MD-CDC-LC0291735/2021
USA/DC-CDC-LC0291705/2021
USA/SC-CDC-LC0291741/2021
USA/MA-CDC-LC0294283/2021
USA/MA-CDC-LC0294253/2021
USA/NY-CDC-LC0294254/2021
USA/VA-CDC-LC0291978/2021
USA/SC-CDC-LC0291994/2021
USA/VA-CDC-LC0292014/2021
USA/MA-CDC-LC0294106/2021
USA/VA-CDC-LC0291979/2021
USA/RI-CDC-LC0294220/2021
USA/MA-CDC-LC0294215/2021
USA/MA-CDC-LC0294241/2021
USA/MA-CDC-LC0294242/2021
USA/RI-CDC-LC0294105/2021
USA/MA-CDC-LC0294240/2021
USA/MA-CDC-LC0294237/2021
USA/RI-CDC-LC0294238/2021
USA/MA-CDC-LC0294239/2021
USA/NJ-CDC-LC0294250/2021
USA/NY-CDC-LC0294249/2021
USA/MA-CDC-LC0294222/2021
USA/NY-CDC-LC0294251/2021
USA/MA-CDC-LC0294264/2021
USA/MA-CDC-LC0294214/2021
USA/NY-CDC-LC0294255/2021
USA/VA-CDC-LC0292325/2021
USA/VA-CDC-LC0292129/2021
USA/FL-CDC-LC0294486/2021
USA/MD-CDC-LC0292271/2021
USA/AL-CDC-LC0294500/2021
USA/GA-CDC-LC0294572/2021
USA/GA-CDC-LC0294667/2021
USA/GA-CDC-LC0294675/2021
USA/GA-CDC-LC0294495/2021
USA/GA-CDC-LC0294488/2021
USA/GA-CDC-LC0294544/2021
USA/GA-CDC-LC0294492/2021
USA/FL-CDC-LC0294188/2021
USA/GA-CDC-LC0294493/2021
USA/GA-CDC-LC0294664/2021
USA/KY-CDC-LC0294670/2021
USA/GA-CDC-LC0294490/2021
USA/KY-CDC-LC0294669/2021
USA/FL-CDC-LC0294510/2021
USA/GA-CDC-LC0294491/2021
USA/GA-CDC-LC0294178/2021
USA/TN-CDC-LC0294567/2021
USA/MS-CDC-LC0294558/2021
USA/FL-CDC-LC0294657/2021
USA/MA-CDC-LC0294089/2021
USA/FL-CDC-LC0294660/2021
USA/MA-CDC-LC0294085/2021
USA/MA-CDC-LC0294083/2021
USA/IL-CDC-LC0294673/2021
USA/NJ-CDC-LC0292952/2021
USA/NJ-CDC-LC0294082/2021
USA/NY-CDC-LC0294080/2021
USA/PA-CDC-LC0293735/2021
USA/FL-CDC-LC0294501/2021
USA/SC-CDC-LC0293478/2021
USA/NY-CDC-LC0293636/2021
USA/FL-CDC-LC0293943/2021
USA/IN-CDC-LC0293733/2021
USA/NY-CDC-LC0293627/2021
USA/SC-CDC-LC0293497/2021
USA/FL-CDC-LC0293791/2021
USA/GA-CDC-LC0293931/2021
USA/GA-CDC-LC0294505/2021
USA/GA-CDC-LC0294589/2021
USA/FL-CDC-LC0294541/2021
USA/GA-CDC-LC0294555/2021
USA/FL-CDC-LC0294649/2021
USA/FL-CDC-LC0294542/2021
USA/PA-CDC-LC0292398/2021
USA/FL-CDC-LC0292522/2021
USA/FL-CDC-LC0292541/2021
USA/FL-CDC-LC0294621/2021
USA/MD-CDC-LC0292533/2021
USA/MD-CDC-LC0292539/2021
USA/SC-CDC-LC0292430/2021
USA/MD-CDC-LC0292309/2021
USA/MD-CDC-LC0292548/2021
USA/MD-CDC-LC0292242/2021
USA/MD-CDC-LC0292358/2021
USA/MD-CDC-LC0292269/2021
USA/MD-CDC-LC0292241/2021
USA/MD-CDC-LC0292347/2021
USA/MA-CDC-LC0294248/2021
USA/MA-CDC-LC0294284/2021
USA/RI-CDC-LC0294233/2021
USA/MA-CDC-LC0294247/2021
USA/MD-CDC-LC0292307/2021
USA/MA-CDC-LC0294087/2021
USA/AL-CDC-LC0292357/2021
USA/MA-CDC-LC0294286/2021
USA/FL-CDC-LC0294513/2021
USA/FL-CDC-LC0294620/2021
USA/GA-CDC-LC0292499/2021
USA/FL-CDC-LC0294570/2021
USA/FL-CDC-LC0294504/2021
USA/MO-CDC-LC0292390/2021
USA/MD-CDC-LC0292292/2021
USA/FL-CDC-LC0294502/2021
USA/FL-CDC-LC0294554/2021
USA/FL-CDC-LC0294497/2021
USA/GA-CDC-LC0294571/2021
USA/FL-CDC-LC0294590/2021
USA/FL-CDC-LC0294511/2021
USA/MD-CDC-LC0292278/2021
USA/NY-CDC-LC0294111/2021
USA/FL-CDC-LC0294498/2021
USA/FL-CDC-LC0294177/2021
USA/FL-CDC-LC0294512/2021
USA/NY-CDC-LC0294110/2021
USA/NY-CDC-LC0294276/2021
USA/NY-CDC-LC0294107/2021
USA/NY-CDC-LC0294278/2021
USA/GA-CDC-LC0292366/2021
USA/NY-CDC-LC0294277/2021
USA/FL-CDC-LC0293768/2021
USA/TN-CDC-LC0294619/2021
USA/FL-CDC-LC0293764/2021
USA/NJ-CDC-LC0293002/2021
USA/TX-CDC-LC0292554/2021
USA/NY-CDC-LC0293351/2021
USA/NJ-CDC-LC0293006/2021
USA/NJ-CDC-LC0292791/2021
USA/NJ-CDC-LC0292903/2021
USA/NJ-CDC-LC0292838/2021
USA/NJ-CDC-LC0292910/2021
USA/NJ-CDC-LC0292922/2021
USA/NJ-CDC-LC0292795/2021
USA/NJ-CDC-LC0292796/2021
USA/NY-CDC-LC0292800/2021
USA/NJ-CDC-LC0292877/2021
USA/NY-CDC-LC0292904/2021
USA/NY-CDC-LC0293105/2021
USA/NY-CDC-LC0293038/2021
USA/NY-CDC-LC0293060/2021
USA/NY-CDC-LC0293132/2021
USA/NY-CDC-LC0292808/2021
USA/NJ-CDC-LC0292829/2021
USA/NY-CDC-LC0292837/2021
USA/NJ-CDC-LC0293015/2021
USA/NY-CDC-LC0292862/2021
USA/NY-CDC-LC0292990/2021
USA/NY-CDC-LC0293137/2021
USA/NJ-CDC-LC0293136/2021
USA/NY-CDC-LC0292988/2021
USA/NY-CDC-LC0292811/2021
USA/NY-CDC-LC0293019/2021
USA/NY-CDC-LC0293072/2021
USA/NY-CDC-LC0292989/2021
USA/DC-CDC-LC0293477/2021
USA/NY-CDC-LC0292900/2021
USA/NY-CDC-LC0293125/2021
USA/NY-CDC-LC0293055/2021
USA/NY-CDC-LC0292806/2021
USA/NY-CDC-LC0292803/2021
USA/NY-CDC-LC0292805/2021
USA/NY-CDC-LC0292876/2021
USA/NJ-CDC-LC0293109/2021
USA/NJ-CDC-LC0292813/2021
USA/NJ-CDC-LC0292789/2021
USA/NY-CDC-LC0293071/2021
USA/NJ-CDC-LC0293092/2021
USA/NJ-CDC-LC0293017/2021
USA/NJ-CDC-LC0292987/2021
USA/DC-CDC-LC0293216/2021
USA/NJ-CDC-LC0292898/2021
USA/NY-CDC-LC0292655/2021
USA/MD-CDC-LC0293251/2021
USA/NY-CDC-LC0292603/2021
USA/MD-CDC-LC0293169/2021
USA/TX-CDC-LC0293257/2021
USA/KY-CDC-LC0293258/2021
USA/GA-CDC-LC0293195/2021
USA/MD-CDC-LC0293192/2021
USA/GA-CDC-LC0293299/2021
USA/MD-CDC-LC0293345/2021
USA/MD-CDC-LC0293318/2021
USA/DC-CDC-LC0293355/2021
USA/SC-CDC-LC0293490/2021
USA/NY-CDC-LC0292734/2021
USA/NY-CDC-LC0292676/2021
USA/NY-CDC-LC0292735/2021
USA/NJ-CDC-LC0292623/2021
USA/NY-CDC-LC0292598/2021
USA/NY-CDC-LC0292595/2021
USA/NY-CDC-LC0292656/2021
USA/NY-CDC-LC0292602/2021
USA/DC-CDC-LC0293476/2021
USA/NJ-CDC-LC0292807/2021
USA/MD-CDC-LC0293470/2021
USA/PA-CDC-LC0292568/2021
USA/NJ-CDC-LC0293020/2021
USA/NY-CDC-LC0292599/2021
USA/NJ-CDC-LC0293004/2021
USA/NJ-CDC-LC0293119/2021
USA/NJ-CDC-LC0292955/2021
USA/PA-CDC-LC0292782/2021
USA/NY-CDC-LC0292994/2021
USA/NJ-CDC-LC0292779/2021
USA/NJ-CDC-LC0292851/2021
USA/NY-CDC-LC0292995/2021
USA/PA-CDC-LC0292886/2021
USA/MD-CDC-LC0293291/2021
USA/NY-CDC-LC0292881/2021
USA/SC-CDC-LC0293425/2021
USA/SC-CDC-LC0293426/2021
USA/MD-CDC-LC0293226/2021
USA/SC-CDC-LC0293234/2021
USA/SC-CDC-LC0293151/2021
USA/NJ-CDC-LC0292780/2021
USA/SC-CDC-LC0293340/2021
USA/FL-CDC-LC0293766/2021
USA/GA-CDC-LC0293782/2021
USA/MD-CDC-LC0293347/2021
USA/NJ-CDC-LC0292894/2021
USA/PA-CDC-LC0292781/2021
USA/CA-CDC-LC0292769/2021
USA/NY-CDC-LC0293098/2021
USA/NY-CDC-LC0292884/2021
USA/NY-CDC-LC0292802/2021
USA/MD-CDC-LC0293064/2021
USA/DE-CDC-LC0293066/2021
USA/NJ-CDC-LC0292854/2021
USA/NJ-CDC-LC0292896/2021
USA/NJ-CDC-LC0293094/2021
USA/NJ-CDC-LC0292966/2021
USA/NJ-CDC-LC0293097/2021
USA/NJ-CDC-LC0292918/2021
USA/NJ-CDC-LC0293046/2021
USA/NJ-CDC-LC0292879/2021
USA/MD-CDC-LC0293359/2021
USA/NJ-CDC-LC0292788/2021
USA/NJ-CDC-LC0292958/2021
USA/NJ-CDC-LC0292801/2021
USA/NJ-CDC-LC0292870/2021
USA/NJ-CDC-LC0292926/2021
USA/NJ-CDC-LC0292774/2021
USA/PA-CDC-LC0293078/2021
USA/NJ-CDC-LC0293323/2021
USA/NJ-CDC-LC0292951/2021
USA/NJ-CDC-LC0292950/2021
USA/DC-CDC-LC0293357/2021
USA/CT-CDC-LC0293408/2021
USA/MD-CDC-LC0293469/2021
USA/NJ-CDC-LC0292954/2021
USA/MD-CDC-LC0293398/2021
USA/NJ-CDC-LC0292770/2021
USA/PA-CDC-LC0292956/2021
USA/NJ-CDC-LC0292773/2021
USA/NJ-CDC-LC0292772/2021
USA/NJ-CDC-LC0292775/2021
USA/NJ-CDC-LC0292957/2021
USA/NJ-CDC-LC0292771/2021
USA/SC-CDC-LC0293390/2021
USA/NJ-CDC-LC0293324/2021
USA/SC-CDC-LC0293344/2021
USA/NJ-CDC-LC0292776/2021
USA/NJ-CDC-LC0292953/2021
USA/NY-CDC-LC0292885/2021
USA/NJ-CDC-LC0292778/2021
USA/NJ-CDC-LC0292927/2021
USA/NY-CDC-LC0292873/2021
USA/NJ-CDC-LC0292824/2021
USA/NJ-CDC-LC0292933/2021
USA/NJ-CDC-LC0293128/2021
USA/NY-CDC-LC0292822/2021
USA/NY-CDC-LC0292864/2021
USA/NJ-CDC-LC0292964/2021
USA/NJ-CDC-LC0292883/2021
USA/NY-CDC-LC0293087/2021
USA/NJ-CDC-LC0292967/2021
USA/NJ-CDC-LC0292965/2021
USA/NY-CDC-LC0293086/2021
USA/MD-CDC-LC0293450/2021
USA/NY-CDC-LC0293085/2021
USA/NJ-CDC-LC0292794/2021
USA/DC-CDC-LC0293430/2021
USA/DC-CDC-LC0293427/2021
USA/NJ-CDC-LC0292963/2021
USA/MD-CDC-LC0293414/2021
USA/PA-CDC-LC0293140/2021
USA/NY-CDC-LC0293030/2021
USA/NY-CDC-LC0292596/2021
USA/PA-CDC-LC0292793/2021
USA/NY-CDC-LC0293029/2021
USA/NY-CDC-LC0293011/2021
USA/NJ-CDC-LC0293100/2021
USA/PA-CDC-LC0292819/2021
USA/NJ-CDC-LC0292823/2021
USA/PA-CDC-LC0293050/2021
USA/DC-CDC-LC0293354/2021
USA/NY-CDC-LC0292905/2021
USA/NJ-CDC-LC0292920/2021
USA/PA-CDC-LC0292868/2021
USA/NY-CDC-LC0292863/2021
USA/NJ-CDC-LC0292930/2021
USA/NJ-CDC-LC0292826/2021
USA/NJ-CDC-LC0293331/2021
USA/PA-CDC-LC0292935/2021
USA/NY-CDC-LC0292856/2021
USA/NJ-CDC-LC0292777/2021
USA/NJ-CDC-LC0293080/2021
USA/PA-CDC-LC0292869/2021
USA/TX-DSHS-9576/2021
USA/TX-DSHS-9575/2021
USA/PA-CDC-LC0292787/2021
USA/PA-CDC-LC0292960/2021
USA/TX-DSHS-9577/2021
USA/PA-CDC-LC0293329/2021
USA/TX-DSHS-9580/2021
USA/TX-DSHS-9579/2021
USA/RI-CDC-QDX29125617/2021
USA/FL-CDC-QDX29125246/2021
USA/OSPHL03000/2021
USA/CA-CDC-QDX29168283/2021
USA/NJ-CDC-LC0293081/2021
USA/MA-CDC-QDX29125636/2021
USA/FL-CDC-QDX29125243/2021
USA/CA-CDC-QDX29168284/2021
USA/ME-CDC-QDX29125618/2021
USA/FL-CDC-QDX29125239/2021
USA/FL-CDC-QDX29125435/2021
USA/CA-CDC-QDX29168293/2021
USA/MT-CDC-QDX29213564/2021
USA/LA-CDC-QDX29168041/2021
USA/HI-CDC-QDX29167996/2021
USA/MA-CDC-QDX29125628/2021
USA/FL-CDC-QDX29125446/2021
USA/PA-CDC-LC0293079/2021
USA/PA-CDC-LC0292929/2021
USA/CT-CDC-QDX29125553/2021
USA/RI-CDC-QDX29168369/2021
USA/CT-CDC-QDX29125649/2021
USA/CA-CDC-QDX29168295/2021
USA/CT-CDC-QDX29125631/2021
USA/WA-CDC-QDX29213658/2021
USA/HI-CDC-QDX29167997/2021
USA/LA-CDC-QDX29168062/2021
USA/ME-CDC-QDX29168323/2021
USA/LA-CDC-QDX29168059/2021
USA/FL-CDC-QDX29125534/2021
USA/RI-CDC-QDX29125637/2021
USA/CT-CDC-QDX29125639/2021
USA/FL-CDC-QDX29125527/2021
USA/AR-CDC-QDX29125169/2021
USA/MA-CDC-QDX29168326/2021
USA/MA-CDC-QDX29125629/2021
USA/LA-CDC-QDX29168069/2021
USA/FL-CDC-QDX29125247/2021
USA/MA-CDC-QDX29168348/2021
USA/CA-CDC-QDX29168287/2021
USA/CA-CDC-QDX29168292/2021
USA/FL-CDC-QDX29125258/2021
USA/CA-CDC-QDX29168294/2021
USA/VT-CDC-QDX29125634/2021
USA/AR-CDC-QDX29168120/2021
USA/MT-CDC-QDX29213565/2021
USA/MA-CDC-QDX29125640/2021
USA/LA-CDC-QDX29168060/2021
USA/LA-CDC-QDX29168040/2021
USA/MA-CDC-QDX29125645/2021
USA/NH-CDC-QDX29125665/2021
USA/WA-CDC-QDX29213660/2021
USA/FL-CDC-QDX29125252/2021
USA/ME-CDC-QDX29125619/2021
USA/ME-CDC-QDX29168322/2021
USA/FL-CDC-QDX29125228/2021
USA/MA-CDC-QDX29125658/2021
USA/MA-CDC-QDX29125635/2021
USA/LA-CDC-QDX29168045/2021
USA/CT-CDC-QDX29125661/2021
USA/CA-LACPHL-AF03259/2021
USA/NC-SLPH-0596/2021
USA/NC-SLPH-0595/2021
USA/NC-SLPH-0601/2021
USA/NC-SLPH-0599/2021
USA/MN-MDH-14893/2021
USA/NC-SLPH-0600/2021
USA/MN-MDH-14895/2021
USA/MN-MDH-14894/2021
USA/MN-MDH-14799/2021
USA/MN-MDH-14779/2021
USA/MN-MDH-14798/2021
USA/MN-MDH-14841/2021
USA/CA-OC-742/2021
USA/CA-OC-732/2021
USA/MN-MDH-14840/2021
USA/MN-MDH-14839/2021
USA/CA-OC-749/2021
USA/CA-OC-754/2021
USA/CA-OC-759/2021
USA/CA-OC-760/2021
USA/CA-OC-758/2021
USA/WA-CDC-QDX29167934/2021
USA/WA-CDC-QDX29213653/2021
USA/OR-CDC-QDX29213642/2021
USA/OR-CDC-QDX29213640/2021
USA/WA-CDC-QDX29213655/2021
USA/NC-CDC-QDX29167931/2021
USA/WA-CDC-QDX29213651/2021
USA/WA-CDC-QDX29213631/2021
USA/WA-CDC-QDX29213629/2021
USA/OR-CDC-QDX29167936/2021
USA/LA-CDC-QDX29168039/2021
USA/WV-CDC-QDX29260534/2021
USA/WA-CDC-QDX29213647/2021
USA/CA-CDC-QDX29168290/2021
USA/WA-CDC-QDX29213648/2021
USA/WA-CDC-QDX29213657/2021
USA/IL-CDC-QDX29213356/2021
USA/OR-CDC-QDX29167937/2021
USA/WA-CDC-QDX29213625/2021
USA/WA-CDC-QDX29167928/2021
USA/CA-CDC-QDX29168286/2021
USA/WA-CDC-QDX29167933/2021
USA/OR-CDC-QDX29213634/2021
USA/WA-CDC-QDX29213643/2021
USA/LA-CDC-QDX29168038/2021
USA/OR-CDC-QDX29213638/2021
USA/WA-CDC-QDX29213646/2021
USA/LA-CDC-QDX29168074/2021
USA/WA-CDC-QDX29213654/2021
USA/WA-CDC-QDX29213641/2021
USA/IL-CDC-QDX29213359/2021
USA/WV-CDC-QDX29260518/2021
USA/WA-CDC-QDX29213650/2021
USA/WA-CDC-QDX29213632/2021
USA/LA-CDC-QDX29168052/2021
USA/WA-CDC-QDX29213645/2021
USA/CA-CDC-QDX29168285/2021
USA/WA-CDC-QDX29213656/2021
USA/CA-CDC-QDX29213372/2021
USA/CA-CDC-QDX29168291/2021
USA/OR-CDC-QDX29213639/2021
USA/OR-CDC-QDX29213659/2021
USA/OR-CDC-QDX29167935/2021
USA/LA-CDC-QDX29168067/2021
USA/WA-CDC-QDX29213630/2021
USA/OR-CDC-QDX29213667/2021
USA/UT-UPHL-211008010410/2021
USA/GA-GPHL-2086/2021
USA/UT-UPHL-211008273348/2021
USA/UT-UPHL-211008567345/2021
USA/UT-UPHL-211008644884/2021
USA/UT-UPHL-211008773331/2021
USA/UT-UPHL-211008783537/2021
USA/UT-UPHL-211008560553/2021
USA/UT-UPHL-211008786122/2021
USA/UT-UPHL-211008839779/2021
USA/UT-UPHL-211008876519/2021
USA/UT-UPHL-211008898242/2021
USA/MT-CDC-2-4981959/2021
USA/AL-CDC-2-4979890/2021
USA/CO-CDC-2-4981984/2021
USA/PR-CDC-2-4981272/2021
USA/MT-CDC-2-4982057/2021
USA/WI-CDC-2-4981261/2021
USA/UT-UPHL-211008621060/2021
USA/NC-CDC-2-4979888/2021
USA/PR-CDC-2-4981286/2021
USA/PR-CDC-2-4981178/2021
USA/CO-CDC-2-4982071/2021
USA/CO-CDC-2-4982092/2021
USA/CO-CDC-2-4981359/2021
USA/AL-CDC-2-4979958/2021
USA/AL-CDC-2-4979957/2021
USA/WI-CDC-2-4981269/2021
USA/AL-CDC-2-4979871/2021
USA/CO-CDC-2-4981266/2021
USA/CO-CDC-2-4981997/2021
USA/PR-CDC-2-4981185/2021
USA/CO-CDC-2-4981282/2021
USA/PR-CDC-2-4981351/2021
USA/CO-CDC-2-4981963/2021
USA/MT-CDC-2-4982087/2021
USA/PR-CDC-2-4981256/2021
USA/PR-CDC-2-4981296/2021
USA/CO-CDC-2-4981271/2021
USA/NC-CDC-2-4979952/2021
USA/NC-CDC-2-4979860/2021
USA/AR-CDC-2-4979878/2021
USA/CO-CDC-2-4982064/2021
USA/AL-CDC-2-4979799/2021
USA/KS-CDC-2-4972363/2021
USA/WI-CDC-2-4981264/2021
USA/MT-CDC-2-4981999/2021
USA/ID-CDC-2-4999583/2021
USA/WY-CDC-2-4999483/2021
USA/SC-CDC-2-4999552/2021
USA/ID-CDC-2-4999570/2021
USA/WY-CDC-2-4999553/2021
USA/ID-CDC-2-4999399/2021
USA/ID-CDC-2-4999561/2021
USA/ID-CDC-2-4999477/2021
USA/WY-CDC-2-4999457/2021
USA/ID-CDC-2-4999471/2021
USA/ID-CDC-2-4999497/2021
USA/WY-CDC-2-4999486/2021
USA/SC-CDC-2-4999455/2021
USA/ID-CDC-2-4999498/2021
USA/SC-CDC-2-4999484/2021
USA/WY-CDC-2-4999586/2021
USA/SC-CDC-2-4999490/2021
USA/MN-MDH-14983/2021
USA/MN-MDH-14989/2021
USA/MN-MDH-15241/2021
USA/AK-PHL13945/2021
USA/AK-PHL13967/2021
USA/AK-PHL13975/2021
USA/AK-PHL13948/2021
USA/AK-PHL14108/2021
USA/AK-PHL14109/2021
USA/AK-PHL13960/2021
USA/NMDOH-2021180045/2021
USA/NMDOH-2021180031/2021
USA/NMDOH-2021180576/2021
USA/NMDOH-2021180305/2021
USA/NMDOH-2021180037/2021
USA/NMDOH-2021180276/2021
USA/NMDOH-2021180419/2021
USA/NMDOH-2021182781/2021
USA/NMDOH-2021182779/2021
USA/SRL_330931865/2021
USA/SRL_330776648/2021
USA/SRL_330776644/2021
USA/SRL_330931925/2021
USA/NMDOH-2021180353/2021
USA/OR-CDC-LC0302644/2021
KEN/C109501/2021
USA/MA-MASPHL-05542/2021
USA/MT-CDC-LC0303031/2021
USA/MI-CDC-LC0303642/2021
USA/MT-CDC-LC0303030/2021
USA/MT-CDC-LC0303032/2021
USA/MT-CDC-LC0303021/2021
USA/MT-CDC-LC0303033/2021
USA/ID-CDC-LC0303045/2021
USA/ID-CDC-LC0303048/2021
USA/ID-CDC-LC0303047/2021
USA/ID-CDC-LC0303093/2021
USA/ID-CDC-LC0303046/2021
USA/ID-CDC-LC0303049/2021
USA/CA-CDC-LC0303861/2021
USA/CA-CDC-LC0303814/2021
USA/CA-CDC-LC0303860/2021
USA/KY-CDC-LC0303151/2021
USA/CA-CDC-LC0303817/2021
USA/NV-CDC-LC0316533/2021
USA/NV-CDC-LC0316532/2021
USA/CA-CDC-LC0303874/2021
USA/CA-CDC-LC0303875/2021
USA/WV-CDC-LC0303605/2021
USA/WV-CDC-LC0303159/2021
USA/WV-CDC-LC0303160/2021
USA/WV-CDC-LC0303616/2021
USA/CA-CDC-LC0303813/2021
USA/OR-CDC-LC0302681/2021
USA/WA-CDC-LC0303125/2021
USA/WI-CDC-LC0302639/2021
USA/WI-CDC-LC0308526/2021
USA/WI-CDC-LC0302651/2021
USA/AZ-CDC-LC0314057/2021
USA/IN-CDC-LC0303666/2021
USA/WI-CDC-LC0303115/2021
USA/MT-CDC-LC0313539/2021
USA/MT-CDC-LC0313540/2021
USA/OR-CDC-LC0303056/2021
USA/OR-CDC-LC0302720/2021
USA/MT-CDC-LC0303058/2021
USA/FL-CDC-LC0302638/2021
USA/OR-CDC-LC0303057/2021
USA/MT-CDC-LC0302723/2021
USA/OR-CDC-LC0302724/2021
USA/MT-CDC-LC0303113/2021
USA/ID-CDC-LC0302707/2021
USA/MT-CDC-LC0303114/2021
USA/ID-CDC-LC0313544/2021
USA/MT-CDC-LC0302668/2021
USA/MT-CDC-LC0302669/2021
USA/OR-CDC-LC0303034/2021
USA/OR-CDC-LC0303103/2021
USA/OR-CDC-LC0302645/2021
USA/ID-CDC-LC0302725/2021
USA/WI-CDC-LC0302652/2021
USA/ID-CDC-LC0303062/2021
USA/ID-CDC-LC0303061/2021
USA/ID-CDC-LC0303060/2021
USA/ID-CDC-LC0303059/2021
USA/ID-CDC-LC0303065/2021
USA/ID-CDC-LC0302730/2021
USA/ID-CDC-LC0303064/2021
USA/ID-CDC-LC0303066/2021
USA/ID-CDC-LC0313546/2021
USA/ID-CDC-LC0313550/2021
USA/MT-CDC-LC0313994/2021
USA/OR-CDC-LC0314066/2021
USA/OR-CDC-LC0314022/2021
USA/OR-CDC-LC0314050/2021
USA/OR-CDC-LC0314080/2021
USA/OR-CDC-LC0314063/2021
USA/ID-CDC-LC0313545/2021
USA/MT-CDC-LC0313995/2021
USA/ID-CDC-LC0313552/2021
USA/OR-CDC-LC0314077/2021
USA/MT-CDC-LC0314805/2021
USA/ID-CDC-LC0313554/2021
USA/WA-CDC-LC0314791/2021
USA/OR-CDC-LC0314068/2021
USA/AK-CDC-LC0314774/2021
USA/OR-CDC-LC0314051/2021
USA/ID-CDC-LC0313547/2021
USA/ID-CDC-LC0313532/2021
USA/ID-CDC-LC0313530/2021
USA/ID-CDC-LC0313531/2021
USA/OR-CDC-LC0314049/2021
USA/OR-CDC-LC0314078/2021
USA/OR-CDC-LC0314083/2021
USA/UT-CDC-LC0312450/2021
USA/OR-CDC-LC0314081/2021
USA/KY-CDC-LC0314502/2021
USA/OR-CDC-LC0314079/2021
USA/OR-CDC-LC0314026/2021
USA/OR-CDC-LC0314013/2021
USA/OR-CDC-LC0302650/2021
USA/OR-CDC-LC0303038/2021
USA/KS-CDC-LC0312367/2021
USA/OR-CDC-LC0314030/2021
USA/AK-CDC-LC0314008/2021
USA/MO-CDC-LC0308884/2021
USA/MO-CDC-LC0308703/2021
USA/IA-CDC-LC0308688/2021
USA/IA-CDC-LC0309005/2021
USA/KS-CDC-LC0308903/2021
USA/KS-CDC-LC0309072/2021
USA/AZ-CDC-LC0309014/2021
USA/OK-CDC-LC0308683/2021
USA/CO-CDC-LC0308862/2021
USA/MN-CDC-LC0308671/2021
USA/CO-CDC-LC0308863/2021
USA/MN-CDC-LC0308572/2021
USA/NM-CDC-LC0308569/2021
USA/HI-CDC-LC0308689/2021
USA/SD-CDC-LC0308571/2021
USA/WI-CDC-LC0308527/2021
USA/CO-CDC-LC0308810/2021
USA/WI-CDC-LC0308532/2021
USA/IL-CDC-LC0308531/2021
USA/WI-CDC-LC0308528/2021
USA/TX-CDC-LC0308811/2021
USA/TX-CDC-LC0308583/2021
USA/NM-CDC-LC0312443/2021
USA/TX-CDC-LC0308813/2021
USA/MO-CDC-LC0308581/2021
USA/MO-CDC-LC0308525/2021
USA/AR-CDC-LC0309029/2021
USA/CA-CDC-LC0303867/2021
USA/TX-CDC-LC0308601/2021
USA/TX-CDC-LC0308600/2021
USA/CA-CDC-LC0303807/2021
USA/TX-CDC-LC0308812/2021
USA/TX-CDC-LC0308599/2021
USA/CA-CDC-LC0303791/2021
USA/AZ-CDC-LC0312289/2021
USA/ID-CDC-LC0302686/2021
USA/ID-CDC-LC0303085/2021
USA/ID-CDC-LC0303082/2021
USA/ID-CDC-LC0303084/2021
USA/AK-CDC-LC0303087/2021
USA/ID-CDC-LC0303086/2021
USA/OR-CDC-LC0303035/2021
USA/OR-CDC-LC0313581/2021
USA/OR-CDC-LC0303107/2021
USA/OR-CDC-LC0303104/2021
USA/OR-CDC-LC0302643/2021
USA/OR-CDC-LC0313071/2021
USA/ID-CDC-LC0303081/2021
USA/ID-CDC-LC0302687/2021
USA/ID-CDC-LC0303083/2021
USA/CA-CDC-LC0303826/2021
USA/MT-CDC-LC0313574/2021
USA/CA-CDC-LC0303847/2021
USA/IL-CDC-LC0313734/2021
USA/WI-CDC-LC0313781/2021
USA/WI-CDC-LC0313731/2021
USA/IL-CDC-LC0313782/2021
USA/OR-CDC-LC0303105/2021
USA/WI-CDC-LC0313732/2021
USA/IL-CDC-LC0303141/2021
USA/OR-CDC-LC0313060/2021
USA/OR-CDC-LC0313064/2021
USA/OR-CDC-LC0313061/2021
USA/MT-CDC-LC0313568/2021
USA/ID-CDC-LC0313569/2021
USA/ID-CDC-LC0313553/2021
USA/OR-CDC-LC0313576/2021
USA/ID-CDC-LC0302685/2021
USA/KS-CDC-LC0311521/2021
USA/IL-CDC-LC0312050/2021
USA/KS-CDC-LC0311847/2021
USA/IA-CDC-LC0312048/2021
USA/AR-CDC-LC0311522/2021
USA/IA-CDC-LC0312046/2021
USA/UT-CDC-LC0311617/2021
USA/CA-CDC-LC0303981/2021
USA/KY-CDC-LC0302622/2021
USA/TX-CDC-LC0311781/2021
USA/MN-CDC-LC0312068/2021
USA/IA-CDC-LC0312047/2021
USA/CO-CDC-LC0311853/2021
USA/CO-CDC-LC0311665/2021
USA/AZ-CDC-LC0311663/2021
USA/AZ-CDC-LC0311845/2021
USA/NM-CDC-LC0311628/2021
USA/IA-CDC-LC0312112/2021
USA/NV-CDC-LC0312143/2021
USA/IL-CDC-LC0312119/2021
USA/IA-CDC-LC0312060/2021
USA/IA-CDC-LC0311807/2021
USA/CO-CDC-LC0311561/2021
USA/IL-CDC-LC0311620/2021
USA/KS-CDC-LC0312058/2021
USA/WI-CDC-LC0312002/2021
USA/WV-CDC-LC0304350/2021
USA/KS-CDC-LC0311525/2021
USA/CA-CDC-LC0304442/2021
USA/WV-CDC-LC0304352/2021
USA/KY-CDC-LC0304323/2021
USA/CA-CDC-LC0303918/2021
USA/CA-CDC-LC0303919/2021
USA/CO-CDC-LC0312296/2021
USA/TX-CDC-LC0312297/2021
USA/TX-CDC-LC0311444/2021
USA/MO-CDC-LC0311999/2021
USA/TX-CDC-LC0311445/2021
USA/CO-CDC-LC0311443/2021
USA/MN-CDC-LC0311108/2021
USA/MN-CDC-LC0311109/2021
USA/IA-CDC-LC0311442/2021
USA/MN-CDC-LC0311452/2021
USA/AR-CDC-LC0310944/2021
USA/IL-CDC-LC0312073/2021
USA/OK-CDC-LC0311435/2021
USA/IN-CDC-LC0312074/2021
USA/IL-CDC-LC0312072/2021
USA/CO-CDC-LC0311449/2021
USA/TX-CDC-LC0311661/2021
USA/NY-CDC-LC0305673/2021
USA/CA-CDC-LC0303935/2021
USA/WI-CDC-LC0304760/2021
USA/IA-CDC-LC0312059/2021
USA/IN-CDC-LC0305026/2021
USA/WI-CDC-LC0304707/2021
USA/IL-CDC-LC0304960/2021
USA/WI-CDC-LC0304716/2021
USA/WI-CDC-LC0304701/2021
USA/WI-CDC-LC0304700/2021
USA/WI-CDC-LC0304713/2021
USA/WI-CDC-LC0304712/2021
USA/ID-CDC-LC0304768/2021
USA/WI-CDC-LC0304715/2021
USA/WI-CDC-LC0304753/2021
USA/WI-CDC-LC0304750/2021
USA/IL-CDC-LC0304705/2021
USA/IL-CDC-LC0304704/2021
USA/IL-CDC-LC0304959/2021
USA/IL-CDC-LC0304745/2021
USA/IL-CDC-LC0305003/2021
USA/TX-CDC-LC0311640/2021
USA/ID-CDC-LC0304669/2021
USA/IN-CDC-LC0304981/2021
USA/WI-CDC-LC0304714/2021
USA/NY-CDC-LC0305913/2021
USA/MI-CDC-LC0305645/2021
USA/CT-CDC-LC0305721/2021
USA/IN-CDC-LC0304988/2021
USA/ID-CDC-LC0304717/2021
USA/UT-CDC-LC0304783/2021
USA/CA-CDC-LC0303920/2021
USA/IN-CDC-LC0305217/2021
USA/IN-CDC-LC0305175/2021
USA/IN-CDC-LC0305210/2021
USA/OR-CDC-LC0304956/2021
USA/ID-CDC-LC0304721/2021
USA/OR-CDC-LC0304954/2021
USA/OR-CDC-LC0304947/2021
USA/OR-CDC-LC0304990/2021
USA/OR-CDC-LC0304958/2021
USA/OR-CDC-LC0304995/2021
USA/OR-CDC-LC0304955/2021
USA/OR-CDC-LC0304991/2021
USA/OR-CDC-LC0304996/2021
USA/OR-CDC-LC0304953/2021
USA/OR-CDC-LC0304992/2021
USA/CA-CDC-LC0303941/2021
USA/CA-CDC-LC0303913/2021
USA/CA-CDC-LC0303866/2021
USA/CA-CDC-LC0303984/2021
USA/CA-CDC-LC0303979/2021
USA/KY-CDC-LC0305207/2021
USA/CA-CDC-LC0303947/2021
USA/CA-CDC-LC0303961/2021
USA/CA-CDC-LC0303936/2021
USA/CA-CDC-LC0303928/2021
USA/CA-CDC-LC0303865/2021
USA/CA-CDC-LC0303917/2021
USA/CA-CDC-LC0303939/2021
USA/CA-CDC-LC0303946/2021
USA/CA-CDC-LC0303983/2021
USA/CA-CDC-LC0303959/2021
USA/CA-CDC-LC0303940/2021
USA/CA-CDC-LC0303962/2021
USA/CA-CDC-LC0303927/2021
USA/CA-CDC-STM-000734502/2021
USA/OH-CDC-STM-000734574/2021
USA/PA-CDC-STM-000734534/2021
USA/CA-CDC-STM-000734558/2021
USA/FL-CDC-STM-000734566/2021
USA/CA-CDC-LC0303982/2021
USA/GA-CDC-STM-000734511/2021
USA/FL-CDC-STM-000734503/2021
USA/FL-CDC-STM-000734629/2021
USA/CA-CDC-LC0303960/2021
USA/TX-CDC-STM-000734567/2021
USA/CA-CDC-STM-000734552/2021
USA/TX-CDC-STM-000734626/2021
USA/TX-CDC-STM-000734634/2021
USA/CA-CDC-STM-000733717/2021
USA/GU-CDC-STM-000734602/2021
USA/IN-CDC-STM-000734619/2021
USA/IN-CDC-STM-000734638/2021
USA/FL-CDC-STM-000734642/2021
USA/IN-CDC-STM-000734627/2021
USA/IN-CDC-STM-000734635/2021
USA/FL-CDC-STM-000734643/2021
USA/IN-CDC-STM-000734651/2021
USA/FL-CDC-STM-000734533/2021
USA/FL-CDC-STM-000734509/2021
USA/MI-CDC-STM-000734630/2021
USA/IN-CDC-STM-000734628/2021
USA/IL-CDC-STM-000734622/2021
USA/MA-CDC-STM-000734645/2021
USA/FL-CDC-STM-000734636/2021
USA/PA-CDC-STM-000734644/2021
USA/FL-CDC-STM-000734613/2021
USA/TX-CDC-STM-000734637/2021
USA/IN-CDC-STM-000734633/2021
USA/MI-CDC-STM-000734641/2021
USA/FL-CDC-STM-000734625/2021
USA/FL-CDC-STM-000734646/2021
USA/FL-CDC-STM-000734568/2021
USA/MA-CDC-STM-000734632/2021
USA/FL-CDC-STM-000734592/2021
USA/PA-CDC-STM-000734624/2021
USA/TX-CDC-STM-000734616/2021
USA/GA-CDC-STM-000734505/2021
USA/CA-CDC-STM-000733719/2021
USA/CA-CDC-STM-000733649/2021
USA/FL-CDC-STM-000734647/2021
USA/CA-CDC-STM-000733650/2021
USA/CA-CDC-STM-000733651/2021
USA/MI-CDC-STM-000734593/2021
USA/IN-CDC-STM-000734621/2021
USA/IN-CDC-STM-000734639/2021
USA/CA-CDC-STM-000734514/2021
USA/IN-CDC-STM-000734623/2021
USA/CA-CDC-STM-000733691/2021
USA/IN-CDC-STM-000734615/2021
USA/FL-CDC-STM-000734555/2021
USA/FL-CDC-STM-000734556/2021
USA/GA-CDC-STM-000734654/2021
USA/AZ-CDC-STM-000734548/2021
USA/TX-CDC-STM-000734640/2021
USA/MI-CDC-STM-000734311/2021
USA/TN-CDC-STM-000734176/2021
USA/MI-CDC-STM-000734184/2021
USA/PA-CDC-STM-000734121/2021
USA/CA-CDC-STM-000734129/2021
USA/MI-CDC-STM-000734161/2021
USA/IN-CDC-STM-000734192/2021
USA/MA-CDC-STM-000734153/2021
USA/IN-CDC-STM-000734169/2021
USA/IN-CDC-STM-000734177/2021
USA/IN-CDC-STM-000734185/2021
USA/TX-CDC-STM-000734168/2021
USA/MI-CDC-STM-000734154/2021
USA/FL-CDC-STM-000734130/2021
USA/FL-CDC-STM-000734170/2021
USA/MN-CDC-STM-000734162/2021
USA/MI-CDC-STM-000734178/2021
USA/FL-CDC-STM-000734193/2021
USA/MI-CDC-STM-000734186/2021
USA/IN-CDC-STM-000734147/2021
USA/FL-CDC-STM-000734155/2021
USA/GA-CDC-STM-000734171/2021
USA/GA-CDC-STM-000734857/2021
USA/TX-CDC-STM-000734152/2021
USA/IN-CDC-STM-000734160/2021
USA/IN-CDC-STM-000734125/2021
USA/AL-CDC-STM-000735154/2021
USA/IN-CDC-STM-000734128/2021
USA/KY-CDC-STM-000734165/2021
USA/TX-CDC-STM-000734149/2021
USA/MI-CDC-STM-000734181/2021
USA/PA-CDC-STM-000734118/2021
USA/IN-CDC-STM-000734150/2021
USA/NJ-CDC-STM-000734173/2021
USA/MN-CDC-STM-000734166/2021
USA/TX-CDC-STM-000734174/2021
USA/GA-CDC-STM-000734126/2021
USA/IN-CDC-STM-000734123/2021
USA/FL-CDC-STM-000734127/2021
USA/FL-CDC-STM-000734119/2021
USA/TX-CDC-STM-000734182/2021
USA/NJ-CDC-STM-000734151/2021
USA/MI-CDC-STM-000734159/2021
USA/FL-CDC-STM-000734167/2021
USA/MA-CDC-STM-000734122/2021
USA/WI-CDC-STM-000734175/2021
USA/FL-CDC-STM-000734183/2021
USA/IN-CDC-STM-000734191/2021
USA/FL-CDC-STM-000734120/2021
USA/TX-CDC-STM-000734187/2021
USA/IN-CDC-STM-000734179/2021
USA/IL-CDC-STM-000734148/2021
USA/MN-CDC-STM-000734329/2021
USA/FL-CDC-STM-000734872/2021
USA/FL-CDC-STM-000734871/2021
USA/FL-CDC-STM-000734864/2021
USA/FL-CDC-STM-000734856/2021
USA/MI-CDC-STM-000734315/2021
USA/AZ-CDC-STM-000734863/2021
USA/AZ-CDC-STM-000734862/2021
USA/FL-CDC-STM-000734870/2021
USA/AZ-CDC-STM-000734854/2021
USA/IN-CDC-STM-000734321/2021
USA/TX-CDC-STM-000734869/2021
USA/MI-CDC-STM-000734348/2021
USA/FL-CDC-STM-000734868/2021
USA/CA-CDC-STM-000733714/2021
USA/IN-CDC-STM-000734380/2021
USA/CA-CDC-STM-000734867/2021
USA/IN-CDC-STM-000734387/2021
USA/IN-CDC-STM-000734874/2021
USA/FL-CDC-STM-000734873/2021
USA/AZ-CDC-STM-000734859/2021
USA/FL-CDC-STM-000734866/2021
USA/AZ-CDC-STM-000734861/2021
USA/CA-CDC-STM-000734384/2021
USA/KY-CDC-STM-000734949/2021
USA/FL-CDC-STM-000734328/2021
USA/NC-CDC-STM-000734156/2021
USA/FL-CDC-STM-000734180/2021
USA/PA-CDC-STM-000734172/2021
USA/TX-CDC-STM-000734164/2021
USA/IN-CDC-STM-000734275/2021
USA/OR-CDC-STM-000734209/2021
USA/FL-CDC-STM-000734217/2021
USA/IN-CDC-STM-000734260/2021
USA/PA-CDC-STM-000734995/2021
USA/CA-CDC-STM-000734987/2021
USA/IN-CDC-STM-000734188/2021
USA/IN-CDC-STM-000734278/2021
USA/PA-CDC-STM-000734992/2021
USA/GA-CDC-STM-000734381/2021
USA/CA-CDC-STM-000734983/2021
USA/FL-CDC-STM-000734349/2021
USA/IN-CDC-STM-000734350/2021
USA/VA-CDC-STM-000734295/2021
USA/CA-CDC-STM-000734557/2021
USA/SC-CDC-STM-000734950/2021
USA/FL-CDC-STM-000734383/2021
USA/AZ-CDC-STM-000734549/2021
USA/IN-CDC-STM-000735269/2021
USA/PA-CDC-STM-000735282/2021
USA/FL-CDC-STM-000735277/2021
USA/GA-CDC-STM-000735261/2021
USA/FL-CDC-STM-000734124/2021
USA/MI-CDC-STM-000735285/2021
USA/PA-CDC-STM-000735246/2021
USA/IN-CDC-STM-000735254/2021
USA/IN-CDC-STM-000735262/2021
USA/PA-CDC-STM-000735294/2021
USA/IN-CDC-STM-000735293/2021
USA/UT-CDC-STM-000735724/2021
USA/IN-CDC-STM-000735270/2021
USA/IL-CDC-STM-000735271/2021
USA/IN-CDC-STM-000735247/2021
USA/FL-CDC-STM-000735255/2021
USA/MA-CDC-STM-000735295/2021
USA/TX-CDC-STM-000735279/2021
USA/TX-CDC-STM-000735256/2021
USA/FL-CDC-STM-000735248/2021
USA/FL-CDC-STM-000735272/2021
USA/FL-CDC-STM-000735280/2021
USA/IN-CDC-STM-000735253/2021
USA/AL-CDC-STM-000735241/2021
USA/IN-CDC-STM-000735292/2021
USA/IN-CDC-STM-000735284/2021
USA/IN-CDC-STM-000735265/2021
USA/IN-CDC-STM-000735276/2021
USA/PA-CDC-STM-000735257/2021
USA/AZ-CDC-STM-000735242/2021
USA/IN-CDC-STM-000735273/2021
USA/MI-CDC-STM-000735289/2021
USA/TX-CDC-STM-000735281/2021
USA/IN-CDC-STM-000735250/2021
USA/MI-CDC-STM-000735325/2021
USA/IN-CDC-STM-000735274/2021
USA/IN-CDC-STM-000735290/2021
USA/AZ-CDC-STM-000735243/2021
USA/TX-CDC-STM-000735266/2021
USA/FL-CDC-STM-000735259/2021
USA/GA-CDC-STM-000735267/2021
USA/MI-CDC-STM-000735275/2021
USA/GA-CDC-STM-000735251/2021
USA/FL-CDC-STM-000735283/2021
USA/AZ-CDC-STM-000735244/2021
USA/IN-CDC-STM-000735291/2021
USA/GA-CDC-STM-000735318/2021
USA/CA-CDC-STM-000735252/2021
USA/PA-CDC-STM-000735268/2021
USA/FL-CDC-STM-000735249/2021
USA/PA-CDC-STM-000735385/2021
USA/CA-CDC-STM-000735359/2021
USA/PA-CDC-STM-000735303/2021
USA/GU-CDC-STM-000735350/2021
USA/MA-CDC-STM-000735326/2021
USA/GA-CDC-STM-000735304/2021
USA/GA-CDC-STM-000735327/2021
USA/FL-CDC-STM-000735311/2021
USA/SRL_330952145/2021
USA/IA-CDC-LC0316837/2021
USA/AZ-CDC-LC0317122/2021
USA/IA-CDC-LC0316839/2021
USA/MN-CDC-LC0317032/2021
USA/CO-CDC-LC0317033/2021
USA/IA-CDC-LC0316838/2021
USA/NV-CDC-LC0317089/2021
USA/MN-CDC-LC0317034/2021
USA/AR-CDC-LC0317315/2021
USA/IA-CDC-QDX29260509/2021
USA/KY-CDC-QDX29260151/2021
USA/MA-CDC-STM-000734472/2021
USA/WV-CDC-QDX29260513/2021
USA/WV-CDC-QDX29260526/2021
USA/CA-CDC-QDX29319820/2021
USA/KY-CDC-QDX29260148/2021
USA/WV-CDC-QDX29260521/2021
USA/CA-CDC-QDX29319810/2021
USA/KY-CDC-QDX29260147/2021
USA/PA-BOL-M21109812/2021
USA/PA-BOL-M21109956/2021
USA/PA-BOL-M21109954/2021
USA/PA-BOL-M21109779/2021
USA/IN-CDC-STM-000734351/2021
USA/WA-S12604/2021
USA/WV-CDC-QDX29260514/2021
USA/PA-BOL-M21109959/2021
USA/PA-BOL-M21109973/2021
USA/PA-BOL-M21109987/2021
USA/PA-BOL-M21109965/2021
USA/PA-BOL-M21110101/2021
USA/PA-BOL-M21110121/2021
USA/PA-BOL-M21109988/2021
USA/PA-BOL-M21110150/2021
USA/PA-BOL-M21110135/2021
USA/PA-BOL-M21110173/2021
USA/PA-BOL-M21110153/2021
USA/PA-BOL-M21110247/2021
USA/PA-BOL-M21110291/2021
USA/PA-BOL-M21111368/2021
USA/PA-BOL-M21110245/2021
USA/PA-BOL-M21110466/2021
USA/TX-DSHS-10027/2021
USA/PA-BOL-M21111365/2021
USA/TX-DSHS-10052/2021
USA/TX-DSHS-10053/2021
USA/MD-MDH-5090/2021
USA/PA-BOL-M21110004/2021
USA/MD-MDH-5089/2021
USA/MD-MDH-5252/2021
USA/MD-MDH-5091/2021
USA/IL-CDC-2-5014660/2021
USA/MD-MDH-5253/2021
USA/PA-CDC-2-5014991/2021
USA/DC-CDC-2-5014792/2021
USA/MN-CDC-2-5014986/2021
USA/MN-CDC-2-5014886/2021
USA/IL-CDC-2-5014664/2021
USA/MN-CDC-2-5014971/2021
USA/NM-CDC-2-5014995/2021
USA/MI-CDC-2-5014871/2021
USA/NM-CDC-2-5014953/2021
USA/CA-CDC-2-5014687/2021
USA/DC-CDC-2-5014755/2021
USA/PA-CDC-2-5014900/2021
USA/NC-CDC-ASC210090374/2021
USA/IL-CDC-2-5014559/2021
USA/TX-CDC-ASC210090366/2021
USA/DC-CDC-2-5014863/2021
USA/CA-CDC-ASC210090352/2021
USA/MN-CDC-2-5015195/2021
USA/TX-CDC-ASC210090368/2021
USA/WV-CDC-ASC210090339/2021
USA/UT-CDC-ASC210090342/2021
USA/MA-CDC-ASC210090344/2021
USA/CO-CDC-ASC210090350/2021
USA/MA-CDC-ASC210090343/2021
USA/PA-CDC-ASC210090349/2021
USA/TX-CDC-ASC210090367/2021
USA/CA-CDC-ASC210089146/2021
USA/ID-CDC-ASC210090345/2021
USA/OH-CDC-ASC210090361/2021
USA/CA-CDC-ASC210090353/2021
USA/NC-CDC-ASC210090372/2021
USA/NY-CDC-ASC210090359/2021
USA/OH-CDC-ASC210090360/2021
USA/TX-CDC-ASC210090365/2021
USA/OH-CDC-ASC210090362/2021
USA/TX-CDC-ASC210090364/2021
USA/TX-CDC-ASC210090371/2021
USA/OH-CDC-ASC210090357/2021
USA/NY-CDC-ASC210090358/2021
USA/KY-CDC-ASC210090356/2021
USA/KS-CDC-ASC210090363/2021
USA/ID-CDC-ASC210090346/2021
USA/TN-CDC-ASC210087504/2021
USA/CA-CDC-ASC210090354/2021
USA/IL-CDC-ASC210090338/2021
USA/TX-CDC-ASC210090369/2021
USA/KS-CDC-ASC210090314/2021
USA/CA-CDC-ASC210090304/2021
USA/WI-CDC-ASC210090300/2021
USA/CA-CDC-ASC210090302/2021
USA/WI-CDC-ASC210090301/2021
USA/WI-CDC-ASC210090299/2021
USA/NJ-CDC-ASC210088684/2021
USA/ID-CDC-ASC210090303/2021
USA/NV-CDC-ASC210090337/2021
USA/IL-CDC-ASC210090297/2021
USA/MN-CDC-ASC210090281/2021
USA/GA-CDC-ASC210090293/2021
USA/MN-CDC-ASC210090282/2021
USA/NV-CDC-ASC210090336/2021
USA/TX-CDC-ASC210090285/2021
USA/MN-CDC-ASC210090283/2021
USA/TX-CDC-ASC210090286/2021
USA/OH-CDC-ASC210090289/2021
USA/TX-CDC-ASC210090288/2021
USA/TX-CDC-ASC210090287/2021
USA/AL-CDC-ASC210090307/2021
USA/WI-CDC-ASC210090306/2021
USA/FL-CDC-ASC210089147/2021
USA/TX-CDC-ASC210089149/2021
USA/TX-CDC-ASC210090310/2021
USA/UT-CDC-ASC210089150/2021
USA/AZ-CDC-ASC210089151/2021
USA/IL-CDC-ASC210089153/2021
USA/MA-CDC-ASC210090347/2021
USA/AZ-CDC-ASC210089154/2021
USA/SC-CDC-ASC210090332/2021
USA/SC-CDC-ASC210090331/2021
USA/CA-CDC-ASC210090330/2021
USA/CA-CDC-ASC210090327/2021
USA/TX-CDC-ASC210090309/2021
USA/CA-CDC-ASC210090329/2021
USA/CA-CDC-ASC210090325/2021
USA/CA-CDC-ASC210090326/2021
USA/FL-CDC-ASC210090323/2021
USA/FL-CDC-ASC210090324/2021
USA/NC-CDC-ASC210090319/2021
USA/NJ-CDC-ASC210090316/2021
USA/NC-CDC-ASC210090318/2021
USA/SC-CDC-ASC210090317/2021
USA/AK-PHL14181/2021
USA/IL-CDC-ASC210090313/2021
USA/IL-CDC-ASC210090311/2021
USA/IL-CDC-ASC210090312/2021
USA/AK-PHL14183/2021
USA/AK-PHL14182/2021
USA/AK-PHL14185/2021
USA/AK-PHL14184/2021
USA/AK-PHL14186/2021
USA/AK-PHL14213/2021
USA/AK-PHL14214/2021
USA/AK-PHL14187/2021
USA/AK-PHL14242/2021
USA/CA-CDC-FG-141426/2021
USA/CA-CDC-FG-141225/2021
USA/CA-CDC-FG-141157/2021
USA/AK-PHL14202/2021
USA/AK-PHL14191/2021
USA/CA-LACPHL-AF03532/2021
USA/CA-LACPHL-AF03533/2021
USA/CA-LACPHL-AF03497/2021
USA/MN-CDC-ASC210092248/2021
USA/TN-CDC-4305282-001/2021
USA/AL-CDC-ASC210094323/2021
USA/CA-CDC-ASC210092253/2021
USA/LA-CDC-4305197-001/2021
USA/FL-CDC-ASC210094320/2021
USA/WI-CDC-ASC210092265/2021
USA/CA-CDC-ASC210334470/2021
USA/WI-CDC-ASC210092245/2021
USA/AL-CDC-ASC210094322/2021
USA/GA-CDC-ASC210094570/2021
USA/WV-CDC-ASC210334939/2021
USA/CA-CDC-ASC210334464/2021
USA/TX-CDC-ASC210094324/2021
USA/NC-CDC-ASC210094460/2021
USA/IL-CDC-ASC210094326/2021
USA/IL-CDC-ASC210094325/2021
USA/CA-CDC-ASC210334474/2021
USA/CA-CDC-ASC210334469/2021
USA/AL-CDC-ASC210094328/2021
USA/WI-CDC-ASC210334443/2021
USA/CA-CDC-ASC210094429/2021
USA/CA-CDC-ASC210334441/2021
USA/PA-CDC-ASC210334945/2021
USA/WV-CDC-ASC210334944/2021
USA/NC-CDC-ASC210094444/2021
USA/OR-CDC-ASC210092317/2021
USA/WV-CDC-ASC210334946/2021
USA/PA-CDC-ASC210334417/2021
USA/TN-CDC-ASC210334435/2021
USA/MT-CDC-ASC210094393/2021
USA/AK-CDC-ASC210094373/2021
USA/MT-CDC-ASC210094394/2021
USA/TN-CDC-ASC210094396/2021
USA/OH-CDC-ASC210094333/2021
USA/AL-CDC-ASC210094331/2021
USA/OH-CDC-ASC210094332/2021
USA/AL-CDC-ASC210094330/2021
USA/IL-CDC-ASC210094327/2021
USA/AL-CDC-ASC210094329/2021
USA/SD-CDC-ASC210094563/2021
USA/CA-CDC-ASC210094288/2021
USA/CA-CDC-ASC210093298/2021
USA/MD-CDC-ASC210094470/2021
USA/WI-CDC-ASC210094291/2021
USA/IL-CDC-ASC210094290/2021
USA/KY-CDC-ASC210094293/2021
USA/KY-CDC-ASC210094292/2021
USA/CA-CDC-ASC210094289/2021
USA/KY-CDC-ASC210094295/2021
USA/KY-CDC-ASC210094296/2021
USA/KY-CDC-ASC210094294/2021
USA/KY-CDC-ASC210094297/2021
USA/KY-CDC-ASC210094298/2021
USA/MN-CDC-ASC210092136/2021
USA/NY-CDC-ASC210334933/2021
USA/TX-CDC-ASC210094287/2021
USA/NY-CDC-ASC210334934/2021
USA/NY-CDC-ASC210334935/2021
USA/TN-CDC-ASC210093276/2021
USA/TN-CDC-ASC210093281/2021
USA/TN-CDC-ASC210093283/2021
USA/GA-CDC-ASC210093296/2021
USA/CA-CDC-ASC210093297/2021
USA/CA-CDC-ASC210092215/2021
USA/AZ-CDC-ASC210092217/2021
USA/AL-CDC-ASC210092071/2021
USA/NJ-CDC-ASC210334915/2021
USA/CA-CDC-ASC210093299/2021
USA/FL-CDC-ASC210094286/2021
USA/GA-CDC-ASC210094284/2021
USA/PA-CDC-ASC210094479/2021
USA/CA-CDC-ASC210092303/2021
USA/LA-CDC-ASC210094500/2021
USA/NJ-CDC-ASC210094486/2021
USA/LA-CDC-ASC210094499/2021
USA/NY-CDC-ASC210094268/2021
USA/MA-CDC-ASC210094273/2021
USA/WI-CDC-ASC210094272/2021
USA/IN-CDC-ASC210094270/2021
USA/MA-CDC-ASC210094274/2021
USA/FL-CDC-ASC210094269/2021
USA/GA-CDC-ASC210094285/2021
USA/MI-CDC-ASC210092347/2021
USA/MI-CDC-ASC210092348/2021
USA/MA-CDC-ASC210094276/2021
USA/AL-CDC-ASC210094277/2021
USA/MN-CDC-ASC210092344/2021
USA/TX-CDC-ASC210094278/2021
USA/OH-CDC-ASC210094279/2021
USA/MA-CDC-ASC210092354/2021
USA/NC-CDC-ASC210094281/2021
USA/GA-CDC-ASC210094283/2021
USA/OH-CDC-ASC210094280/2021
USA/MA-CDC-ASC210094275/2021
USA/AZ-CDC-ASC210094530/2021
USA/NC-CDC-ASC210092110/2021
USA/NC-CDC-ASC210092112/2021
USA/WV-CDC-ASC210094554/2021
USA/CA-CDC-ASC210094587/2021
USA/AZ-CDC-ASC210334048/2021
USA/OR-CDC-ASC210333314/2021
USA/OR-CDC-ASC210333315/2021
USA/CO-CDC-ASC210334047/2021
USA/CA-CDC-ASC210334046/2021
USA/CA-CDC-ASC210334044/2021
USA/TN-CDC-ASC210332979/2021
USA/NV-CDC-ASC210333291/2021
USA/CO-CDC-ASC210333300/2021
USA/WI-CDC-ASC210333290/2021
USA/AZ-CDC-ASC210334045/2021
USA/WI-CDC-ASC210333289/2021
USA/WI-CDC-ASC210333288/2021
USA/CA-CDC-ASC210334043/2021
USA/WI-CDC-ASC210333287/2021
USA/WI-CDC-ASC210333281/2021
USA/WI-CDC-ASC210333282/2021
USA/TX-CDC-ASC210333277/2021
USA/CA-CDC-ASC210333278/2021
USA/WI-CDC-ASC210333286/2021
USA/MI-CDC-ASC210331702/2021
USA/TX-CDC-ASC210333279/2021
USA/TX-CDC-ASC210333295/2021
USA/TX-CDC-ASC210333296/2021
USA/TX-CDC-ASC210333297/2021
USA/MD-CDC-ASC210333299/2021
USA/TX-CDC-ASC210332561/2021
USA/TN-CDC-ASC210333303/2021
USA/NY-CDC-ASC210332113/2021
USA/CA-CDC-ASC210333742/2021
USA/TN-CDC-ASC210332723/2021
USA/TN-CDC-ASC210332720/2021
USA/FL-CDC-ASC210333711/2021
USA/OH-CDC-ASC210333709/2021
USA/OH-CDC-ASC210333708/2021
USA/CA-CDC-ASC210332543/2021
USA/MI-CDC-ASC210332542/2021
USA/IL-CDC-ASC210332718/2021
USA/FL-CDC-ASC210333712/2021
USA/IN-CDC-ASC210332547/2021
USA/IN-CDC-ASC210332548/2021
USA/CT-CDC-ASC210332546/2021
USA/IN-CDC-ASC210332545/2021
USA/OK-CDC-ASC210333714/2021
USA/TX-CDC-ASC210333717/2021
USA/FL-CDC-ASC210333713/2021
USA/TX-CDC-ASC210333716/2021
USA/OK-CDC-ASC210333715/2021
USA/TN-CDC-ASC210332711/2021
USA/TN-CDC-ASC210332705/2021
USA/NJ-CDC-ASC210332562/2021
USA/TN-CDC-ASC210332706/2021
USA/CO-CDC-ASC210332564/2021
USA/CO-CDC-ASC210332559/2021
USA/IL-CDC-ASC210332566/2021
USA/CO-CDC-ASC210332567/2021
USA/NJ-CDC-ASC210332565/2021
USA/WI-CDC-ASC210332568/2021
USA/OR-CDC-ASC210332640/2021
USA/MA-CDC-ASC210332544/2021
USA/IL-CDC-ASC210332558/2021
USA/CA-CDC-ASC210332641/2021
USA/FL-CDC-ASC210332639/2021
USA/FL-CDC-ASC210332556/2021
USA/NJ-CDC-ASC210332555/2021
USA/CO-CDC-ASC210332557/2021
USA/WI-CDC-ASC210332554/2021
USA/ID-CDC-ASC210332660/2021
USA/UT-CDC-ASC210332645/2021
USA/TN-CDC-ASC210332696/2021
USA/KS-CDC-ASC210333718/2021
USA/TX-CDC-ASC210334039/2021
USA/TN-CDC-ASC210332698/2021
USA/WV-CDC-ASC210333722/2021
USA/MI-CDC-ASC210333758/2021
USA/WI-CDC-ASC210333720/2021
USA/MA-CDC-ASC210333763/2021
USA/DC-CDC-ASC210333764/2021
USA/MA-CDC-ASC210333762/2021
USA/AZ-CDC-ASC210333768/2021
USA/MI-CDC-ASC210333767/2021
USA/CO-CDC-ASC210333770/2021
USA/AR-CDC-ASC210333773/2021
USA/CA-CDC-ASC210333774/2021
USA/TX-CDC-ASC210333776/2021
USA/KS-CDC-ASC210333778/2021
USA/MI-CDC-ASC210333779/2021
USA/TX-CDC-ASC210333775/2021
USA/MI-CDC-ASC210333780/2021
USA/LA-CDC-ASC210333783/2021
USA/MD-CDC-ASC210333781/2021
USA/NC-CDC-ASC210333782/2021
USA/MI-CDC-ASC210333766/2021
USA/MI-CDC-ASC210333756/2021
USA/IL-CDC-ASC210333784/2021
USA/IL-CDC-ASC210333755/2021
USA/OR-CDC-ASC210332643/2021
USA/CT-CDC-ASC210333785/2021
USA/WV-CDC-ASC210333726/2021
USA/NV-CDC-ASC210333729/2021
USA/WV-CDC-ASC210333723/2021
USA/NV-CDC-ASC210333730/2021
USA/IL-CDC-ASC210333731/2021
USA/IL-CDC-ASC210333736/2021
USA/OH-CDC-ASC210333737/2021
USA/MA-CDC-ASC210333734/2021
USA/OH-CDC-ASC210333739/2021
USA/NJ-CDC-ASC210332560/2021
USA/WI-CDC-ASC210333721/2021
USA/TX-CDC-ASC210333743/2021
USA/AL-CDC-ASC210333749/2021
USA/TX-CDC-ASC210333744/2021
USA/PA-CDC-ASC210333747/2021
USA/NY-CDC-ASC210333752/2021
USA/TN-CDC-ASC210332695/2021
USA/FL-CDC-ASC210333740/2021
USA/NC-CDC-ASC210089288/2021
USA/OH-CDC-ASC210333738/2021
USA/AL-CDC-ASC210089274/2021
USA/NC-CDC-ASC210089290/2021
USA/OH-CDC-ASC210089277/2021
USA/OH-CDC-ASC210089283/2021
USA/TX-CDC-ASC210089271/2021
USA/OH-CDC-ASC210089276/2021
USA/NC-CDC-ASC210089286/2021
USA/IL-CDC-ASC210089280/2021
USA/IL-CDC-ASC210089281/2021
USA/AL-CDC-ASC210089272/2021
USA/MI-CDC-ASC210089282/2021
USA/OH-CDC-ASC210089285/2021
USA/OH-CDC-ASC210089278/2021
USA/NC-CDC-ASC210089287/2021
USA/NC-CDC-ASC210089296/2021
USA/NY-CDC-ASC210089292/2021
USA/NJ-CDC-ASC210089303/2021
USA/NJ-CDC-ASC210089304/2021
USA/MA-CDC-ASC210089308/2021
USA/OH-CDC-ASC210089309/2021
USA/MA-CDC-ASC210089305/2021
USA/MN-CDC-ASC210089302/2021
USA/OH-CDC-ASC210089306/2021
USA/MN-CDC-ASC210089301/2021
USA/MI-CDC-ASC210089310/2021
USA/OH-CDC-ASC210089312/2021
USA/MI-CDC-ASC210089311/2021
USA/TX-CDC-ASC210089298/2021
USA/MN-CDC-ASC210089299/2021
USA/TX-CDC-ASC210089300/2021
USA/SC-CDC-ASC210089297/2021
USA/NC-CDC-ASC210089295/2021
USA/AL-CDC-ASC210089273/2021
USA/SC-CDC-ASC210089291/2021
USA/FL-CDC-ASC210334125/2021
USA/SC-CDC-ASC210089293/2021
USA/TX-CDC-ASC210334057/2021
USA/IN-CDC-ASC210334121/2021
USA/TX-CDC-ASC210334124/2021
USA/TX-CDC-ASC210334120/2021
USA/GA-CDC-ASC210334123/2021
USA/SC-CDC-ASC210089294/2021
USA/TX-CDC-ASC210334119/2021
USA/ID-CDC-ASC210334113/2021
USA/ID-CDC-ASC210334110/2021
USA/TX-CDC-ASC210334105/2021
USA/MN-CDC-ASC210334100/2021
USA/TX-CDC-ASC210334104/2021
USA/CA-CDC-ASC210334097/2021
USA/PA-CDC-ASC210334096/2021
USA/CA-CDC-ASC210334098/2021
USA/PA-CDC-ASC210334095/2021
USA/KY-CDC-ASC210334094/2021
USA/WI-CDC-ASC210334091/2021
USA/VA-CDC-ASC210334093/2021
USA/TX-CDC-ASC210334102/2021
USA/NC-CDC-ASC210334088/2021
USA/IL-CDC-ASC210334090/2021
USA/NC-CDC-ASC210334087/2021
USA/TX-CDC-ASC210334101/2021
USA/IL-CDC-ASC210334089/2021
USA/OH-CDC-ASC210334126/2021
USA/AZ-CDC-ASC210091677/2021
USA/OH-CDC-ASC210334127/2021
USA/AZ-CDC-ASC210091676/2021
USA/TN-CDC-ASC210091675/2021
USA/TN-CDC-ASC210091674/2021
USA/MA-CDC-ASC210334129/2021
USA/LA-CDC-ASC210091672/2021
USA/MN-CDC-ASC210091658/2021
USA/MS-CDC-ASC210091657/2021
USA/MS-CDC-ASC210091656/2021
USA/TX-CDC-ASC210091653/2021
USA/LA-CDC-ASC210091670/2021
USA/FL-CDC-ASC210334144/2021
USA/FL-CDC-ASC210334140/2021
USA/FL-CDC-ASC210334139/2021
USA/ID-CDC-ASC210334134/2021
USA/FL-CDC-ASC210334142/2021
USA/FL-CDC-ASC210334136/2021
USA/FL-CDC-ASC210334143/2021
USA/ID-CDC-ASC210334131/2021
USA/FL-CDC-ASC210334130/2021
USA/NC-CDC-ASC210334086/2021
USA/MN-CDC-ASC210088553/2021
USA/AL-CDC-ASC210334071/2021
USA/MI-CDC-ASC210334064/2021
USA/MI-CDC-ASC210334069/2021
USA/WI-CDC-ASC210334066/2021
USA/WI-CDC-ASC210334067/2021
USA/NC-CDC-ASC210334062/2021
USA/NC-CDC-ASC210334059/2021
USA/NC-CDC-ASC210334058/2021
USA/TX-CDC-ASC210334056/2021
USA/GA-CDC-ASC210334060/2021
USA/ID-CDC-ASC210334132/2021
USA/NM-CDC-ASC210089314/2021
USA/TX-CDC-ASC210334054/2021
USA/LA-CDC-ASC210091673/2021
USA/MN-CDC-ASC210334055/2021
USA/MN-CDC-ASC210334053/2021
USA/LA-CDC-ASC210091671/2021
USA/TN-CDC-ASC210089239/2021
USA/MN-CDC-ASC210334052/2021
USA/TX-CDC-ASC210334051/2021
USA/TN-CDC-ASC210089265/2021
USA/TN-CDC-ASC210089255/2021
USA/NC-CDC-ASC210334074/2021
USA/NC-CDC-ASC210334073/2021
USA/NC-CDC-ASC210334076/2021
USA/MN-CDC-ASC210088555/2021
USA/GA-CDC-ASC210088557/2021
USA/GA-CDC-ASC210088554/2021
USA/GA-CDC-ASC210088556/2021
USA/GA-CDC-ASC210088558/2021
USA/MD-CDC-ASC210088561/2021
USA/MI-CDC-ASC210088562/2021
USA/FL-CDC-ASC210334128/2021
USA/GA-CDC-ASC210088559/2021
USA/MN-CDC-ASC210088564/2021
USA/TX-CDC-ASC210334085/2021
USA/MA-CDC-ASC210088566/2021
USA/MA-CDC-ASC210088567/2021
USA/WI-CDC-ASC210088568/2021
USA/MI-CDC-ASC210088563/2021
USA/MI-CDC-ASC210088565/2021
USA/OH-CDC-ASC210334083/2021
USA/CA-CDC-ASC210334080/2021
USA/NC-CDC-ASC210334082/2021
USA/IL-CDC-ASC210334079/2021
USA/WV-CDC-ASC210334078/2021
USA/OH-CDC-ASC210334084/2021
USA/MD-CDC-ASC210334077/2021
USA/IL-CDC-ASC210090695/2021
USA/AL-CDC-ASC210089317/2021
USA/AL-CDC-ASC210089315/2021
USA/WI-CDC-ASC210090389/2021
USA/WI-CDC-ASC210090390/2021
USA/MI-CDC-ASC210090392/2021
USA/MI-CDC-ASC210090391/2021
USA/NC-CDC-ASC210334075/2021
USA/MN-CDC-ASC210090397/2021
USA/MN-CDC-ASC210090398/2021
USA/MD-CDC-ASC210090396/2021
USA/MN-CDC-ASC210090399/2021
USA/OR-CDC-ASC210090395/2021
USA/MN-CDC-ASC210090400/2021
USA/MN-CDC-ASC210090401/2021
USA/MN-CDC-ASC210090402/2021
USA/GA-CDC-ASC210090408/2021
USA/MN-CDC-ASC210090403/2021
USA/GA-CDC-ASC210090409/2021
USA/OH-CDC-ASC210090412/2021
USA/WI-CDC-ASC210090388/2021
USA/OH-CDC-ASC210090413/2021
USA/OH-CDC-ASC210090411/2021
USA/NV-CDC-ASC210090418/2021
USA/OH-CDC-ASC210090414/2021
USA/CA-CDC-ASC210090417/2021
USA/IL-CDC-ASC210090421/2021
USA/IL-CDC-ASC210090420/2021
USA/WI-CDC-ASC210090385/2021
USA/WI-CDC-ASC210090407/2021
USA/TN-CDC-ASC210089076/2021
USA/WI-CDC-ASC210090387/2021
USA/TN-CDC-ASC210089077/2021
USA/OH-CDC-ASC210090415/2021
USA/TN-CDC-ASC210333619/2021
USA/TN-CDC-ASC210333617/2021
USA/TN-CDC-ASC210333613/2021
USA/TN-CDC-ASC210089081/2021
USA/TN-CDC-ASC210333614/2021
USA/TN-CDC-ASC210089085/2021
USA/WY-CDC-ASC210090386/2021
USA/TN-CDC-ASC210333612/2021
USA/TN-CDC-ASC210333618/2021
USA/TX-CDC-ASC210334070/2021
USA/TN-CDC-ASC210089617/2021
USA/TN-CDC-ASC210333616/2021
USA/TN-CDC-ASC210089098/2021
USA/TN-CDC-ASC210089097/2021
USA/TN-CDC-ASC210089616/2021
USA/TN-CDC-ASC210089614/2021
USA/TN-CDC-ASC210089615/2021
USA/TN-CDC-ASC210089107/2021
USA/TN-CDC-ASC210089613/2021
USA/TN-CDC-ASC210089122/2021
USA/TN-CDC-ASC210089119/2021
USA/TN-CDC-ASC210089089/2021
USA/TN-CDC-ASC210089113/2021
USA/TX-CDC-ASC210090423/2021
USA/TN-CDC-ASC210089112/2021
USA/NY-CDC-ASC210090425/2021
USA/MI-CDC-ASC210090460/2021
USA/TX-CDC-ASC210090424/2021
USA/TN-CDC-ASC210087917/2021
USA/TN-CDC-ASC210087916/2021
USA/TN-CDC-ASC210089618/2021
USA/IL-CDC-ASC210090466/2021
USA/CA-CDC-ASC210090464/2021
USA/MI-CDC-ASC210090461/2021
USA/MI-CDC-ASC210090468/2021
USA/CA-CDC-ASC210090971/2021
USA/MI-CDC-ASC210090467/2021
USA/TN-CDC-ASC210087915/2021
USA/TN-CDC-ASC210087914/2021
USA/MI-CDC-ASC210090459/2021
USA/TN-CDC-ASC210087913/2021
USA/TN-CDC-ASC210087910/2021
USA/TN-CDC-ASC210087912/2021
USA/TN-CDC-ASC210087907/2021
USA/TN-CDC-ASC210087906/2021
USA/TN-CDC-ASC210087909/2021
USA/TN-CDC-ASC210087905/2021
USA/TN-CDC-ASC210087904/2021
USA/TN-CDC-ASC210087897/2021
USA/TN-CDC-ASC210087896/2021
USA/TN-CDC-ASC210087903/2021
USA/TN-CDC-ASC210087899/2021
USA/TN-CDC-ASC210087898/2021
USA/MI-CDC-ASC210090458/2021
USA/TN-CDC-ASC210087895/2021
USA/TN-CDC-ASC210087911/2021
USA/MI-CDC-ASC210090456/2021
USA/NY-CDC-ASC210090426/2021
USA/MI-CDC-ASC210090457/2021
USA/NY-CDC-ASC210090427/2021
USA/DE-CDC-ASC210090428/2021
USA/MD-CDC-ASC210090430/2021
USA/MD-CDC-ASC210090431/2021
USA/CA-CDC-ASC210090434/2021
USA/IL-CDC-ASC210090432/2021
USA/WI-CDC-ASC210090438/2021
USA/KS-CDC-ASC210090436/2021
USA/WI-CDC-ASC210090440/2021
USA/IL-CDC-ASC210090437/2021
USA/WI-CDC-ASC210090439/2021
USA/CO-CDC-ASC210090441/2021
USA/CO-CDC-ASC210090442/2021
USA/CO-CDC-ASC210090443/2021
USA/NM-CDC-ASC210090444/2021
USA/CA-CDC-ASC210090446/2021
USA/WI-CDC-ASC210090445/2021
USA/TN-CDC-ASC210087920/2021
USA/CA-CDC-ASC210090450/2021
USA/CA-CDC-ASC210090452/2021
USA/CA-CDC-ASC210090453/2021
USA/MI-CDC-ASC210090455/2021
USA/TN-CDC-ASC210333620/2021
USA/TN-CDC-ASC210333622/2021
USA/TN-CDC-ASC210089073/2021
USA/IN-CDC-ASC210089688/2021
USA/TN-CDC-ASC210333621/2021
USA/IN-CDC-ASC210089685/2021
USA/CA-CDC-ASC210089686/2021
USA/IN-CDC-ASC210089684/2021
USA/WI-CDC-ASC210089681/2021
USA/NY-CDC-ASC210089680/2021
USA/MT-CDC-ASC210089678/2021
USA/TN-CDC-ASC210089675/2021
USA/FL-CDC-ASC210089689/2021
USA/TN-CDC-ASC210089676/2021
USA/MO-CDC-ASC210089674/2021
USA/MT-CDC-ASC210089677/2021
USA/MO-CDC-ASC210089671/2021
USA/MN-CDC-ASC210089672/2021
USA/FL-CDC-ASC210089654/2021
USA/CA-CDC-ASC210333697/2021
USA/UT-CDC-ASC210333696/2021
USA/UT-CDC-ASC210333700/2021
USA/FL-CDC-ASC210333693/2021
USA/TX-CDC-ASC210333692/2021
USA/CA-CDC-ASC210333695/2021
USA/MO-CDC-ASC210089673/2021
USA/UT-CDC-ASC210333694/2021
USA/TX-CDC-ASC210333691/2021
USA/AL-CDC-ASC210089318/2021
USA/NJ-CDC-ASC210089691/2021
USA/MD-CDC-ASC210089694/2021
USA/IL-CDC-ASC210089320/2021
USA/MD-CDC-ASC210089693/2021
USA/OR-CDC-ASC210089321/2021
USA/IL-CDC-ASC210089324/2021
USA/CT-CDC-ASC210089330/2021
USA/OR-CDC-ASC210089326/2021
USA/IL-CDC-ASC210089329/2021
USA/NV-CDC-ASC210092908/2021
USA/GA-CDC-ASC210089322/2021
USA/TN-CDC-ASC210089716/2021
USA/TX-CDC-ASC210089714/2021
USA/IL-CDC-ASC210089710/2021
USA/CO-CDC-ASC210089712/2021
USA/MN-CDC-ASC210089711/2021
USA/NC-CDC-ASC210089706/2021
USA/IL-CDC-ASC210089709/2021
USA/WV-CDC-ASC210089705/2021
USA/NC-CDC-ASC210089707/2021
USA/IL-CDC-ASC210089708/2021
USA/OH-CDC-ASC210089704/2021
USA/TX-CDC-ASC210089713/2021
USA/FL-CDC-ASC210089702/2021
USA/IN-CDC-ASC210089699/2021
USA/SC-CDC-ASC210089700/2021
USA/MA-CDC-ASC210089698/2021
USA/IL-CDC-ASC210333690/2021
USA/AL-CDC-ASC210089316/2021
USA/OK-CDC-ASC210089695/2021
USA/MI-CDC-ASC210333689/2021
USA/MO-CDC-ASC210333687/2021
USA/NV-CDC-ASC210333644/2021
USA/FL-CDC-ASC210333642/2021
USA/FL-CDC-ASC210333643/2021
USA/MI-CDC-ASC210333640/2021
USA/MI-CDC-ASC210333639/2021
USA/FL-CDC-ASC210333646/2021
USA/NV-CDC-ASC210333645/2021
USA/FL-CDC-ASC210333648/2021
USA/TN-CDC-ASC210089042/2021
USA/TN-CDC-ASC210089045/2021
USA/TN-CDC-ASC210089046/2021
USA/AL-CDC-ASC210089055/2021
USA/TN-CDC-ASC210089048/2021
USA/TN-CDC-ASC210333634/2021
USA/TN-CDC-ASC210089063/2021
USA/TN-CDC-ASC210089065/2021
USA/TN-CDC-ASC210333627/2021
USA/TN-CDC-ASC210333626/2021
USA/TN-CDC-ASC210333625/2021
USA/AL-CDC-ASC210089067/2021
USA/TN-CDC-ASC210333623/2021
USA/NC-CDC-ASC210333652/2021
USA/MD-CDC-ASC210333686/2021
USA/TN-CDC-ASC210333638/2021
USA/AZ-CDC-ASC210091679/2021
USA/WI-CDC-ASC210333684/2021
USA/MI-CDC-ASC210333682/2021
USA/TX-CDC-ASC210333685/2021
USA/NY-CDC-ASC210333651/2021
USA/WI-CDC-ASC210333679/2021
USA/MI-CDC-ASC210333681/2021
USA/ID-CDC-ASC210333650/2021
USA/NM-CDC-ASC210333676/2021
USA/WI-CDC-ASC210333678/2021
USA/WI-CDC-ASC210333683/2021
USA/MD-CDC-ASC210333674/2021
USA/GA-CDC-ASC210333671/2021
USA/MD-CDC-ASC210333675/2021
USA/GA-CDC-ASC210333670/2021
USA/MD-CDC-ASC210333672/2021
USA/IL-CDC-ASC210333664/2021
USA/MD-CDC-ASC210333673/2021
USA/GA-CDC-ASC210333669/2021
USA/IL-CDC-ASC210333666/2021
USA/OH-CDC-ASC210333663/2021
USA/AZ-CDC-ASC210333661/2021
USA/AZ-CDC-ASC210333662/2021
USA/VA-CDC-ASC210333657/2021
USA/TX-CDC-ASC210333660/2021
USA/VA-CDC-ASC210333659/2021
USA/CO-CDC-ASC210333658/2021
USA/TN-CDC-ASC210333628/2021
USA/NC-CDC-ASC210091740/2021
USA/MO-CDC-ASC210333688/2021
USA/NM-CDC-ASC210091680/2021
USA/MO-CDC-ASC210088534/2021
USA/AL-CDC-ASC210088535/2021
USA/NM-CDC-ASC210091682/2021
USA/TX-CDC-ASC210088539/2021
USA/TX-CDC-ASC210088537/2021
USA/TX-CDC-ASC210088548/2021
USA/TX-CDC-ASC210088540/2021
USA/TX-CDC-ASC210088543/2021
USA/TX-CDC-ASC210088550/2021
USA/TX-CDC-ASC210088549/2021
USA/TX-CDC-ASC210088542/2021
USA/CO-CDC-ASC210088552/2021
USA/TX-CDC-ASC210088551/2021
USA/TX-CDC-ASC210088530/2021
USA/KY-CDC-ASC210088529/2021
USA/IL-CDC-ASC210088511/2021
USA/TX-CDC-ASC210088536/2021
USA/TX-CDC-ASC210088531/2021
USA/KS-CDC-ASC210088513/2021
USA/WI-CDC-ASC210088510/2021
USA/SC-CDC-ASC210088515/2021
USA/WV-CDC-ASC210088516/2021
USA/GA-CDC-ASC210088519/2021
USA/GA-CDC-ASC210088518/2021
USA/GA-CDC-ASC210088520/2021
USA/NC-CDC-ASC210088522/2021
USA/KY-CDC-ASC210088526/2021
USA/KY-CDC-ASC210088525/2021
USA/KY-CDC-ASC210088524/2021
USA/KY-CDC-ASC210088527/2021
USA/NH-CDC-ASC210090840/2021
USA/MO-CDC-ASC210090529/2021
USA/TX-CDC-ASC210090798/2021
USA/KY-CDC-ASC210088528/2021
USA/WI-CDC-ASC210088509/2021
USA/LA-CDC-ASC210090774/2021
USA/FL-CDC-ASC210090775/2021
USA/TX-CDC-ASC210090799/2021
USA/GA-CDC-ASC210090771/2021
USA/CA-CDC-ASC210090772/2021
USA/TX-CDC-ASC210090773/2021
USA/GA-CDC-ASC210090731/2021
USA/FL-CDC-ASC210090767/2021
USA/GA-CDC-ASC210090728/2021
USA/CA-CDC-ASC210090768/2021
USA/MN-CDC-ASC210090800/2021
USA/GA-CDC-ASC210090727/2021
USA/MA-CDC-ASC210090729/2021
USA/FL-CDC-ASC210090811/2021
USA/MN-CDC-ASC210090838/2021
```
