## Supplementary Table 1 for "Evidence for a long-range RNA-RNA interaction between *ORF8* and *Spike* of SARS-CoV-2" (part 42 of 56)

```
USA/MN-CDC-ASC210090836/2021
USA/TX-CDC-ASC210090835/2021
USA/TX-CDC-ASC210090810/2021
USA/MN-CDC-ASC210090837/2021
USA/NH-CDC-ASC210090831/2021
USA/NV-CDC-ASC210090832/2021
USA/CA-CDC-ASC210090816/2021
USA/OH-CDC-ASC210090535/2021
USA/AL-CDC-ASC210090833/2021
USA/TX-CDC-ASC210090834/2021
USA/NC-CDC-ASC210090817/2021
USA/CA-CDC-ASC210090815/2021
USA/TX-CDC-ASC210090813/2021
USA/GA-CDC-ASC210090531/2021
USA/WI-CDC-ASC210088508/2021
USA/TX-CDC-ASC210088506/2021
USA/GA-CDC-ASC210090726/2021
USA/TX-CDC-ASC210086863/2021
USA/TX-CDC-ASC210086862/2021
USA/TX-CDC-ASC210086860/2021
USA/GA-CDC-ASC210090536/2021
USA/CA-CDC-ASC210086854/2021
USA/IN-CDC-ASC210086864/2021
USA/TN-CDC-ASC210086844/2021
USA/TX-CDC-ASC210086859/2021
USA/TX-CDC-ASC210086861/2021
USA/TN-CDC-ASC210086845/2021
USA/TX-CDC-ASC210086858/2021
USA/TX-CDC-ASC210086857/2021
USA/TN-CDC-ASC210086843/2021
USA/NC-CDC-ASC210088627/2021
USA/IN-CDC-ASC210086866/2021
USA/TX-CDC-ASC210086856/2021
USA/IN-CDC-ASC210086867/2021
USA/NC-CDC-ASC210088625/2021
USA/NC-CDC-ASC210088626/2021
USA/NC-CDC-ASC210086878/2021
USA/WV-CDC-ASC210086876/2021
USA/WV-CDC-ASC210086877/2021
USA/NC-CDC-ASC210088623/2021
USA/WI-CDC-ASC210086873/2021
USA/NC-CDC-ASC210086879/2021
USA/WI-CDC-ASC210086872/2021
USA/GA-CDC-ASC210086871/2021
USA/CA-CDC-ASC210086874/2021
USA/PA-CDC-ASC210086870/2021
USA/TN-CDC-ASC210086842/2021
USA/PA-CDC-ASC210086868/2021
USA/WI-CDC-ASC210088507/2021
USA/TN-CDC-ASC210088460/2021
USA/PA-CDC-ASC210086869/2021
USA/NC-CDC-ASC210088490/2021
USA/TX-CDC-ASC210088491/2021
USA/TN-CDC-ASC210088467/2021
USA/TX-CDC-ASC210088493/2021
USA/TX-CDC-ASC210088492/2021
USA/MI-CDC-ASC210088495/2021
USA/TN-CDC-ASC210088438/2021
USA/IL-CDC-ASC210088496/2021
USA/MI-CDC-ASC210088500/2021
USA/IN-CDC-ASC210086865/2021
USA/MI-CDC-ASC210088494/2021
USA/WI-CDC-ASC210088501/2021
USA/TN-CDC-ASC210088426/2021
USA/IA-CDC-ASC210088505/2021
USA/TX-CDC-ASC210088497/2021
USA/IA-CDC-ASC210088503/2021
USA/TN-CDC-ASC210088439/2021
USA/TN-CDC-ASC210088440/2021
USA/IA-CDC-ASC210088504/2021
USA/OH-CDC-ASC210088489/2021
USA/MI-CDC-ASC210088476/2021
USA/AZ-CDC-ASC210088474/2021
USA/TN-CDC-ASC210088468/2021
USA/TX-CDC-ASC210088470/2021
USA/NJ-CDC-ASC210088473/2021
USA/IL-CDC-ASC210088478/2021
USA/MD-CDC-ASC210088477/2021
USA/IL-CDC-ASC210088479/2021
USA/IL-CDC-ASC210088482/2021
USA/CA-CDC-ASC210088481/2021
USA/KY-CDC-ASC210088483/2021
USA/KY-CDC-ASC210088484/2021
USA/CA-CDC-ASC210088480/2021
USA/TN-CDC-ASC210088461/2021
USA/MA-CDC-ASC210090725/2021
USA/KY-CDC-ASC210088485/2021
USA/OH-CDC-ASC210088488/2021
USA/WI-CDC-ASC210090724/2021
USA/TN-CDC-ASC210333117/2021
USA/CO-CDC-ASC210090722/2021
USA/TN-CDC-ASC210333116/2021
USA/TN-CDC-ASC210333112/2021
USA/TX-CDC-ASC210333111/2021
USA/TN-CDC-ASC210333113/2021
USA/CO-CDC-ASC210333119/2021
USA/TX-CDC-ASC210333108/2021
USA/TX-CDC-ASC210333106/2021
USA/TX-CDC-ASC210333105/2021
USA/MI-CDC-ASC210333102/2021
USA/OH-CDC-ASC210333103/2021
USA/TX-CDC-ASC210333110/2021
USA/RI-CDC-ASC210090622/2021
USA/OH-CDC-ASC210090621/2021
USA/TX-CDC-ASC210090614/2021
USA/FL-CDC-ASC210090616/2021
USA/TX-CDC-ASC210090620/2021
USA/AZ-CDC-ASC210333209/2021
USA/AZ-CDC-ASC210333210/2021
USA/NH-CDC-ASC210333204/2021
USA/TX-CDC-ASC210333202/2021
USA/IL-CDC-ASC210333206/2021
USA/IL-CDC-ASC210333207/2021
USA/TX-CDC-ASC210333197/2021
USA/TX-CDC-ASC210333198/2021
USA/TX-CDC-ASC210333199/2021
USA/TX-CDC-ASC210333196/2021
USA/TX-CDC-ASC210090618/2021
USA/SD-CDC-ASC210090619/2021
USA/CA-CDC-ASC210333098/2021
USA/OH-CDC-ASC210090613/2021
USA/OH-CDC-ASC210333100/2021
USA/OH-CDC-ASC210333101/2021
USA/CO-CDC-ASC210090791/2021
USA/RI-CDC-ASC210090709/2021
USA/FL-CDC-ASC210090708/2021
USA/TX-CDC-ASC210090707/2021
USA/IL-CDC-ASC210090706/2021
USA/RI-CDC-ASC210090704/2021
USA/SC-CDC-ASC210090701/2021
USA/OH-CDC-ASC210090700/2021
USA/KY-CDC-ASC210090698/2021
USA/SC-CDC-ASC210090699/2021
USA/FL-CDC-ASC210090697/2021
USA/OH-CDC-ASC210090795/2021
USA/TX-CDC-ASC210090802/2021
USA/FL-CDC-ASC210090723/2021
USA/RI-CDC-ASC210090705/2021
USA/CA-CDC-ASC210333094/2021
USA/RI-CDC-ASC210090793/2021
USA/AL-CDC-ASC210090827/2021
USA/CA-CDC-ASC210090825/2021
USA/MS-CDC-ASC210090826/2021
USA/KY-CDC-ASC210090820/2021
USA/OH-CDC-ASC210090792/2021
USA/TX-CDC-ASC210090819/2021
USA/NM-CDC-ASC210090828/2021
USA/FL-CDC-ASC210090818/2021
USA/AL-CDC-ASC210090821/2021
USA/OH-CDC-ASC210090691/2021
USA/NY-CDC-ASC210090807/2021
USA/TX-CDC-ASC210090693/2021
USA/IN-CDC-ASC210090692/2021
USA/OK-CDC-ASC210090803/2021
USA/FL-CDC-ASC210090610/2021
USA/CA-CDC-ASC210333099/2021
USA/IL-CDC-ASC210090806/2021
USA/IL-CDC-ASC210090573/2021
USA/OH-CDC-ASC210090537/2021
USA/TX-CDC-ASC210090560/2021
USA/OH-CDC-ASC210090612/2021
USA/MN-CDC-ASC210090571/2021
USA/OH-CDC-ASC210090611/2021
USA/NC-CDC-ASC210090570/2021
USA/MN-CDC-ASC210090574/2021
USA/MN-CDC-ASC210090575/2021
USA/CO-CDC-ASC210090555/2021
USA/TX-CDC-ASC210090557/2021
USA/OH-CDC-ASC210090552/2021
USA/TX-CDC-ASC210090553/2021
USA/FL-CDC-ASC210090554/2021
USA/AZ-CDC-ASC210090550/2021
USA/NV-CDC-ASC210090551/2021
USA/NC-CDC-ASC210090577/2021
USA/NC-CDC-ASC210090578/2021
USA/NC-CDC-ASC210090576/2021
USA/TX-CDC-ASC210090556/2021
USA/NV-CDC-ASC210090641/2021
USA/NC-CDC-ASC210090592/2021
USA/NC-CDC-ASC210090593/2021
USA/NC-CDC-ASC210090591/2021
USA/MI-CDC-ASC210090587/2021
USA/NC-CDC-ASC210090590/2021
USA/MI-CDC-ASC210090585/2021
USA/WI-CDC-ASC210090589/2021
USA/TX-CDC-ASC210090584/2021
USA/MI-CDC-ASC210090583/2021
USA/NC-CDC-ASC210090594/2021
USA/NC-CDC-ASC210090581/2021
USA/CO-CDC-ASC210090549/2021
USA/NC-CDC-ASC210090580/2021
USA/NC-CDC-ASC210090546/2021
USA/OH-CDC-ASC210090548/2021
USA/IL-CDC-ASC210090565/2021
USA/CA-CDC-ASC210333234/2021
USA/IN-CDC-ASC210090603/2021
USA/AZ-CDC-ASC210333236/2021
USA/NC-CDC-ASC210090579/2021
USA/CA-CDC-ASC210333233/2021
USA/CA-CDC-ASC210333230/2021
USA/NJ-CDC-ASC210333229/2021
USA/CA-CDC-ASC210333231/2021
USA/NY-CDC-ASC210333226/2021
USA/IL-CDC-ASC210090604/2021
USA/NJ-CDC-ASC210333227/2021
USA/IL-CDC-ASC210090605/2021
USA/FL-CDC-ASC210090609/2021
USA/FL-CDC-ASC210090606/2021
USA/NE-CDC-ASC210090608/2021
USA/KS-CDC-ASC210088628/2021
USA/IL-CDC-ASC210090602/2021
USA/MA-CDC-ASC210090542/2021
USA/TN-CDC-ASC210333494/2021
USA/FL-CDC-ASC210090538/2021
USA/MA-CDC-ASC210090541/2021
USA/TX-CDC-ASC210090539/2021
USA/MO-CDC-ASC210090566/2021
USA/MO-CDC-ASC210090569/2021
USA/IL-CDC-ASC210090601/2021
USA/MO-CDC-ASC210090567/2021
USA/IN-CDC-ASC210090598/2021
USA/UT-CDC-ASC210090599/2021
USA/IN-CDC-ASC210090600/2021
USA/TN-CDC-ASC210333499/2021
USA/TN-CDC-ASC210333495/2021
USA/TN-CDC-ASC210333493/2021
USA/TN-CDC-ASC210333498/2021
USA/TX-CDC-ASC210088629/2021
USA/TN-CDC-ASC210333497/2021
USA/OH-CDC-ASC210090907/2021
USA/OH-CDC-ASC210090906/2021
USA/MN-CDC-ASC210087514/2021
USA/MO-CDC-ASC210088631/2021
USA/NV-CDC-ASC210090904/2021
USA/OH-CDC-ASC210090903/2021
USA/TX-CDC-ASC210090900/2021
USA/TX-CDC-ASC210090899/2021
USA/NV-CDC-ASC210090896/2021
USA/NV-CDC-ASC210090897/2021
USA/CA-CDC-ASC210090894/2021
USA/NV-CDC-ASC210090898/2021
USA/OH-CDC-ASC210090908/2021
USA/TX-CDC-ASC210090901/2021
USA/TX-CDC-ASC210090858/2021
USA/TX-CDC-ASC210090856/2021
USA/MI-CDC-ASC210090854/2021
USA/MI-CDC-ASC210090852/2021
USA/MI-CDC-ASC210090855/2021
USA/TX-CDC-ASC210090848/2021
USA/MO-CDC-ASC210090851/2021
USA/RI-CDC-ASC210333225/2021
USA/MT-CDC-ASC210090844/2021
USA/NY-CDC-ASC210090845/2021
USA/MT-CDC-ASC210090846/2021
USA/TX-CDC-ASC210090847/2021
USA/FL-CDC-ASC210090909/2021
USA/MA-CDC-ASC210090843/2021
USA/CO-CDC-ASC210091516/2021
USA/PA-CDC-ASC210090911/2021
USA/TX-CDC-ASC210090857/2021
USA/VT-CDC-ASC210090935/2021
USA/MI-CDC-ASC210090933/2021
USA/RI-CDC-ASC210090849/2021
USA/NM-CDC-ASC210091681/2021
USA/MI-CDC-ASC210090934/2021
USA/MI-CDC-ASC210090932/2021
USA/GA-CDC-ASC210090931/2021
USA/GA-CDC-ASC210090927/2021
USA/GA-CDC-ASC210090928/2021
USA/MI-CDC-ASC210090926/2021
USA/IA-CDC-ASC210090922/2021
USA/IA-CDC-ASC210090924/2021
USA/NJ-CDC-ASC210090920/2021
USA/KY-CDC-ASC210090921/2021
USA/OH-CDC-ASC210090923/2021
USA/AR-CDC-ASC210090919/2021
USA/PA-CDC-ASC210090917/2021
USA/KY-CDC-ASC210090918/2021
USA/PA-CDC-ASC210090915/2021
USA/GA-CDC-ASC210090930/2021
USA/MI-CDC-ASC210090925/2021
USA/PA-CDC-ASC210090912/2021
USA/TX-CDC-ASC210091755/2021
USA/NY-CDC-ASC210090842/2021
USA/OH-CDC-ASC210091754/2021
USA/ID-CDC-ASC210091718/2021
USA/ID-CDC-ASC210091717/2021
USA/OR-CDC-ASC210091719/2021
USA/CA-CDC-ASC210091713/2021
USA/WV-CDC-ASC210091709/2021
USA/WV-CDC-ASC210091711/2021
USA/WV-CDC-ASC210091710/2021
USA/NC-CDC-ASC210091707/2021
USA/NC-CDC-ASC210091699/2021
USA/FL-CDC-ASC210091698/2021
USA/NC-CDC-ASC210091708/2021
USA/IA-CDC-ASC210091695/2021
USA/FL-CDC-ASC210091696/2021
USA/SC-CDC-ASC210091691/2021
USA/SC-CDC-ASC210091694/2021
USA/SC-CDC-ASC210091693/2021
USA/SC-CDC-ASC210091692/2021
USA/FL-CDC-ASC210091686/2021
USA/SC-CDC-ASC210091690/2021
USA/AZ-CDC-ASC210091687/2021
USA/NC-CDC-ASC210091683/2021
USA/AR-CDC-ASC210091721/2021
USA/NC-CDC-ASC210091684/2021
USA/OK-CDC-ASC210091723/2021
USA/NY-CDC-ASC210091752/2021
USA/MO-CDC-ASC210091753/2021
USA/FL-CDC-ASC210091722/2021
USA/CA-CDC-ASC210091749/2021
USA/CA-CDC-ASC210091746/2021
USA/NE-CDC-ASC210091748/2021
USA/CA-CDC-ASC210091751/2021
USA/FL-CDC-ASC210091744/2021
USA/IL-CDC-ASC210091742/2021
USA/FL-CDC-ASC210091743/2021
USA/IL-CDC-ASC210091741/2021
USA/NC-CDC-ASC210091739/2021
USA/IL-CDC-ASC210091738/2021
USA/KY-CDC-ASC210090694/2021
USA/FL-CDC-ASC210091735/2021
USA/FL-CDC-ASC210091736/2021
USA/NY-CDC-ASC210091734/2021
USA/GA-CDC-ASC210091732/2021
USA/FL-CDC-ASC210091733/2021
USA/GA-CDC-ASC210091731/2021
USA/FL-CDC-ASC210091737/2021
USA/MT-CDC-ASC210091728/2021
USA/GA-CDC-ASC210091730/2021
USA/MT-CDC-ASC210091726/2021
USA/TX-CDC-ASC210091725/2021
USA/MT-CDC-ASC210091729/2021
USA/NJ-CDC-ASC210090969/2021
USA/NJ-CDC-ASC210090967/2021
USA/TX-CDC-ASC210090496/2021
USA/OK-CDC-ASC210091724/2021
USA/CA-CDC-ASC210090494/2021
USA/WI-CDC-ASC210090498/2021
USA/VA-CDC-ASC210090501/2021
USA/TX-CDC-ASC210090504/2021
USA/CO-CDC-ASC210090508/2021
USA/NC-CDC-ASC210090502/2021
USA/GA-CDC-ASC210090510/2021
USA/IL-CDC-ASC210090503/2021
USA/CO-CDC-ASC210090507/2021
USA/GA-CDC-ASC210090511/2021
USA/FL-CDC-ASC210090514/2021
USA/MN-CDC-ASC210090515/2021
USA/MN-CDC-ASC210090517/2021
USA/GA-CDC-ASC210090512/2021
USA/MD-CDC-ASC210090944/2021
USA/IL-CDC-ASC210090518/2021
USA/NJ-CDC-ASC210090968/2021
USA/NJ-CDC-ASC210090939/2021
USA/NJ-CDC-ASC210090941/2021
USA/NJ-CDC-ASC210090940/2021
USA/CA-CDC-ASC210090943/2021
USA/FL-CDC-ASC210090938/2021
USA/AL-CDC-ASC210090493/2021
USA/AL-CDC-ASC210090526/2021
USA/AL-CDC-ASC210090525/2021
USA/FL-CDC-ASC210090523/2021
USA/MI-CDC-ASC210090520/2021
USA/IL-CDC-ASC210090519/2021
USA/AL-CDC-ASC210090528/2021
USA/MI-CDC-ASC210090521/2021
USA/AL-CDC-ASC210090492/2021
USA/AZ-CDC-ASC210090488/2021
USA/GA-CDC-ASC210088632/2021
USA/GA-CDC-ASC210088634/2021
USA/GA-CDC-ASC210088633/2021
USA/WI-CDC-ASC210088636/2021
USA/OH-CDC-ASC210088640/2021
USA/MN-CDC-ASC210088639/2021
USA/MS-CDC-ASC210088635/2021
USA/ID-CDC-ASC210088641/2021
USA/MO-CDC-ASC210088637/2021
USA/ID-CDC-ASC210088643/2021
USA/ID-CDC-ASC210088645/2021
USA/TX-CDC-ASC210088647/2021
USA/GA-CDC-ASC210088646/2021
USA/AZ-CDC-ASC210090487/2021
USA/MI-CDC-ASC210090469/2021
USA/AZ-CDC-ASC210090486/2021
USA/UT-CDC-ASC210090484/2021
USA/ID-CDC-ASC210088642/2021
USA/UT-CDC-ASC210090482/2021
USA/MN-CDC-ASC210088649/2021
USA/UT-CDC-ASC210090479/2021
USA/UT-CDC-ASC210090483/2021
USA/AZ-CDC-ASC210090490/2021
USA/UT-CDC-ASC210090477/2021
USA/UT-CDC-ASC210090476/2021
USA/AZ-CDC-ASC210090485/2021
USA/SC-CDC-ASC210090474/2021
USA/SC-CDC-ASC210090478/2021
USA/WI-CDC-ASC210090471/2021
USA/MO-CDC-ASC210090946/2021
USA/WI-CDC-ASC210090470/2021
USA/KY-CDC-ASC210090948/2021
USA/MN-CDC-ASC210090516/2021
USA/WI-CDC-ASC210090472/2021
USA/IA-CDC-ASC210090959/2021
USA/MA-CDC-ASC210090963/2021
USA/MD-CDC-ASC210090961/2021
USA/TX-CDC-ASC210088648/2021
USA/TX-CDC-ASC210090962/2021
USA/NE-CDC-ASC210090966/2021
USA/MD-CDC-ASC210090960/2021
USA/MA-CDC-ASC210090964/2021
USA/MO-CDC-ASC210090947/2021
USA/IA-CDC-ASC210090954/2021
USA/IA-CDC-ASC210090955/2021
USA/IA-CDC-ASC210090957/2021
USA/NY-CDC-ASC210090949/2021
USA/IA-CDC-ASC210090956/2021
USA/NY-CDC-ASC210090950/2021
USA/OK-CDC-ASC210090952/2021
USA/IA-CDC-ASC210090958/2021
USA/FL-CDC-ASC210090951/2021
USA/KS-CDC-LC0322049/2021
USA/NE-CDC-LC0322267/2021
USA/AK-CDC-LC0326744/2021
USA/MT-CDC-LC0326810/2021
USA/MT-CDC-LC0326809/2021
USA/KS-CDC-LC0322162/2021
USA/AK-CDC-LC0326757/2021
USA/AK-CDC-LC0326771/2021
USA/AK-CDC-LC0326746/2021
USA/AK-CDC-LC0326759/2021
USA/AK-CDC-LC0326745/2021
USA/AK-CDC-LC0326756/2021
USA/MA-CDC-ASC210091247/2021
USA/AK-CDC-LC0326768/2021
USA/AK-CDC-LC0326764/2021
USA/MA-CDC-ASC210091248/2021
USA/MA-CDC-ASC210091246/2021
USA/MA-CDC-ASC210091249/2021
USA/FL-CDC-ASC210091255/2021
USA/FL-CDC-ASC210091253/2021
USA/FL-CDC-ASC210091252/2021
USA/FL-CDC-ASC210091256/2021
USA/OH-CDC-ASC210091254/2021
USA/FL-CDC-ASC210091257/2021
USA/NJ-CDC-ASC210091262/2021
USA/NJ-CDC-ASC210091258/2021
USA/NJ-CDC-ASC210091259/2021
USA/FL-CDC-ASC210091263/2021
USA/IL-CDC-ASC210091266/2021
USA/TX-CDC-ASC210091267/2021
USA/TX-CDC-ASC210091241/2021
USA/MA-CDC-ASC210091239/2021
USA/NC-CDC-ASC210091268/2021
USA/GA-CDC-ASC210091264/2021
USA/NM-CDC-ASC210335305/2021
USA/CA-CDC-ASC210093254/2021
USA/NM-CDC-ASC210335304/2021
USA/MN-CDC-ASC210335303/2021
USA/NM-CDC-ASC210335306/2021
USA/FL-CDC-ASC210091214/2021
USA/NM-CDC-ASC210091215/2021
USA/UT-CDC-ASC210091219/2021
USA/UT-CDC-ASC210091216/2021
USA/FL-CDC-ASC210091217/2021
USA/OK-CDC-ASC210091211/2021
USA/AZ-CDC-ASC210091225/2021
USA/TX-CDC-ASC210091224/2021
USA/ME-CDC-ASC210091226/2021
USA/TX-CDC-ASC210091230/2021
USA/TX-CDC-ASC210091240/2021
USA/MA-CDC-ASC210091237/2021
USA/MN-CDC-ASC210094981/2021
USA/AZ-CDC-ASC210091228/2021
USA/FL-CDC-ASC210091238/2021
USA/GA-CDC-ASC210091856/2021
USA/TX-CDC-ASC210091273/2021
USA/TX-CDC-ASC210091269/2021
USA/SC-CDC-ASC210092715/2021
USA/TX-CDC-ASC210092717/2021
USA/CO-CDC-ASC210092720/2021
USA/CO-CDC-ASC210092719/2021
USA/CO-CDC-ASC210092722/2021
USA/TX-CDC-ASC210092724/2021
USA/NY-CDC-ASC210092725/2021
USA/GA-CDC-ASC210092726/2021
USA/GA-CDC-ASC210092728/2021
USA/CA-CDC-ASC210092736/2021
USA/TX-CDC-ASC210092723/2021
USA/OR-CDC-ASC210092779/2021
USA/TX-CDC-ASC210092729/2021
USA/CA-CDC-ASC210334753/2021
USA/CA-CDC-ASC210334751/2021
USA/CO-CDC-ASC210334752/2021
USA/TX-CDC-ASC210334757/2021
USA/MI-CDC-ASC210334755/2021
USA/IL-CDC-ASC210094573/2021
USA/IL-CDC-ASC210094572/2021
USA/SC-CDC-ASC210092714/2021
USA/TN-CDC-ASC210093256/2021
USA/FL-CDC-ASC210091502/2021
USA/TX-CDC-ASC210091275/2021
USA/TN-CDC-ASC210091288/2021
USA/TX-CDC-ASC210091277/2021
USA/NH-CDC-ASC210091281/2021
USA/SC-CDC-ASC210092713/2021
USA/TN-CDC-ASC210091292/2021
USA/OH-CDC-ASC210091293/2021
USA/MD-CDC-ASC210091294/2021
USA/NY-CDC-ASC210091289/2021
USA/WV-CDC-ASC210091296/2021
USA/IN-CDC-ASC210091295/2021
USA/FL-CDC-ASC210091302/2021
USA/TX-CDC-ASC210091298/2021
USA/GA-CDC-ASC210091498/2021
USA/FL-CDC-ASC210091300/2021
USA/TN-CDC-ASC210091301/2021
USA/FL-CDC-ASC210091303/2021
USA/MA-CDC-ASC210091279/2021
USA/FL-CDC-ASC210091501/2021
USA/NC-CDC-ASC210092711/2021
USA/GA-CDC-ASC210091499/2021
USA/NC-CDC-ASC210091276/2021
USA/CA-CDC-ASC210333843/2021
USA/AZ-CDC-ASC210091227/2021
USA/NJ-CDC-ASC210333846/2021
USA/IL-CDC-ASC210091878/2021
USA/IL-CDC-ASC210333848/2021
USA/FL-CDC-ASC210091500/2021
USA/IL-CDC-ASC210333850/2021
USA/IL-CDC-ASC210333853/2021
USA/ID-CDC-ASC210333854/2021
USA/CA-CDC-ASC210333852/2021
USA/CA-CDC-ASC210333857/2021
USA/NJ-CDC-ASC210333851/2021
USA/IL-CDC-ASC210333858/2021
USA/WI-CDC-ASC210333856/2021
USA/MI-CDC-ASC210333842/2021
USA/NC-CDC-ASC210333865/2021
USA/TX-CDC-ASC210333866/2021
USA/WI-CDC-ASC210333859/2021
USA/GA-CDC-ASC210377072/2021
USA/OH-CDC-ASC210333869/2021
USA/OH-CDC-ASC210333867/2021
USA/TX-CDC-ASC210091879/2021
USA/NC-CDC-ASC210374873/2021
USA/GA-CDC-ASC210335240/2021
USA/TX-CDC-ASC210375096/2021
USA/AZ-CDC-ASC210375097/2021
USA/GA-CDC-ASC210335239/2021
USA/NC-CDC-ASC210091891/2021
USA/MI-CDC-ASC210333860/2021
USA/GA-CDC-ASC210093293/2021
USA/IL-CDC-ASC210333845/2021
USA/TX-CDC-ASC210091881/2021
USA/AZ-CDC-ASC210375099/2021
USA/MI-CDC-ASC210091882/2021
USA/OH-CDC-ASC210091880/2021
USA/IN-CDC-ASC210091859/2021
USA/NC-CDC-ASC210091886/2021
USA/TX-CDC-ASC210091884/2021
USA/NY-CDC-ASC210091860/2021
USA/FL-CDC-ASC210091887/2021
USA/ID-CDC-ASC210335283/2021
USA/NC-CDC-ASC210091871/2021
USA/OH-CDC-ASC210091893/2021
USA/ID-CDC-ASC210335281/2021
USA/NJ-CDC-ASC210091885/2021
USA/ID-CDC-ASC210335280/2021
USA/FL-CDC-ASC210091872/2021
USA/NJ-CDC-ASC210335278/2021
USA/NJ-CDC-ASC210335277/2021
USA/OH-CDC-ASC210091888/2021
USA/FL-CDC-ASC210091873/2021
USA/TX-CDC-ASC210194054/2021
USA/MI-CDC-ASC210091889/2021
USA/MI-CDC-ASC210091874/2021
USA/TN-CDC-ASC210333833/2021
USA/CA-CDC-ASC210334031/2021
USA/ID-CDC-ASC210335282/2021
USA/TX-CDC-ASC210091988/2021
USA/FL-CDC-ASC210334029/2021
USA/TN-CDC-ASC210333832/2021
USA/TN-CDC-ASC210334763/2021
USA/MN-CDC-ASC210091875/2021
USA/TN-CDC-ASC210333831/2021
USA/CA-CDC-ASC210091991/2021
USA/FL-CDC-ASC210334030/2021
USA/NC-CDC-ASC210333835/2021
USA/WI-CDC-ASC210091990/2021
USA/AZ-CDC-ASC210333935/2021
USA/NC-CDC-ASC210333836/2021
USA/CA-CDC-ASC210091989/2021
USA/TN-CDC-ASC210333834/2021
USA/MN-CDC-ASC210334023/2021
USA/TX-CDC-ASC210333934/2021
USA/MN-CDC-ASC210334020/2021
USA/MN-CDC-ASC210334021/2021
USA/NC-CDC-ASC210333830/2021
USA/MN-CDC-ASC210334027/2021
USA/TX-CDC-ASC210334025/2021
USA/MO-CDC-ASC210334024/2021
USA/OH-CDC-ASC210333931/2021
USA/TN-CDC-ASC210334795/2021
USA/MD-CDC-ASC210333932/2021
USA/TX-CDC-ASC210334028/2021
USA/AR-CDC-ASC210334765/2021
USA/FL-CDC-ASC210334026/2021
USA/NC-CDC-ASC210333829/2021
USA/TN-CDC-ASC210334783/2021
USA/TX-CDC-ASC210092009/2021
USA/OK-CDC-ASC210092008/2021
USA/IA-CDC-ASC210334252/2021
USA/MA-CDC-ASC210334772/2021
USA/IN-CDC-ASC210334773/2021
USA/MN-CDC-ASC210334770/2021
USA/IA-CDC-ASC210334253/2021
USA/IL-CDC-ASC210090666/2021
USA/MA-CDC-ASC210090665/2021
USA/CA-CDC-ASC210334210/2021
USA/TX-CDC-ASC210194055/2021
USA/TX-CDC-ASC210090809/2021
USA/TN-CDC-ASC210334774/2021
USA/IL-CDC-ASC210092007/2021
USA/TN-CDC-ASC210334782/2021
USA/TX-CDC-ASC210194052/2021
USA/SC-CDC-ASC210092005/2021
USA/CA-CDC-ASC210091993/2021
USA/VA-CDC-ASC210334766/2021
USA/PA-CDC-ASC210334780/2021
USA/WI-CDC-ASC210091996/2021
USA/WI-CDC-ASC210091995/2021
USA/GA-CDC-ASC210091994/2021
USA/TX-CDC-ASC210091999/2021
USA/TN-CDC-ASC210334779/2021
USA/NY-CDC-ASC210194051/2021
USA/TX-CDC-ASC210091998/2021
USA/IN-CDC-ASC210334776/2021
USA/KS-CDC-ASC210334768/2021
USA/FL-CDC-ASC210092003/2021
USA/GA-CDC-ASC210333791/2021
USA/NC-CDC-ASC210334014/2021
USA/TN-CDC-ASC210333825/2021
USA/PA-CDC-ASC210334777/2021
USA/TX-CDC-ASC210092000/2021
USA/NE-CDC-ASC210333792/2021
USA/GA-CDC-ASC210333794/2021
USA/NY-CDC-ASC210334799/2021
USA/IN-CDC-ASC210333789/2021
USA/FL-CDC-ASC210333796/2021
USA/TX-CDC-ASC210333795/2021
USA/MA-CDC-ASC210090667/2021
USA/IL-CDC-ASC210333800/2021
USA/TX-CDC-ASC210333797/2021
USA/GA-CDC-ASC210333805/2021
USA/NE-CDC-ASC210333801/2021
USA/GA-CDC-ASC210333806/2021
USA/GA-CDC-ASC210333803/2021
USA/NE-CDC-ASC210333787/2021
USA/TN-CDC-ASC210334819/2021
USA/UT-CDC-ASC210333807/2021
USA/GA-CDC-ASC210333798/2021
USA/NC-CDC-ASC210334822/2021
USA/OK-CDC-ASC210334827/2021
USA/NC-CDC-ASC210090782/2021
USA/IN-CDC-ASC210333788/2021
USA/NC-CDC-ASC210334826/2021
USA/NC-CDC-ASC210334833/2021
USA/OK-CDC-ASC210334809/2021
USA/TN-CDC-ASC210334850/2021
USA/OK-CDC-ASC210091398/2021
USA/KY-CDC-ASC210090597/2021
USA/GA-CDC-ASC210090777/2021
USA/IL-CDC-ASC210090595/2021
USA/NC-CDC-ASC210334794/2021
USA/GA-CDC-ASC210090778/2021
USA/AL-CDC-ASC210333808/2021
USA/IL-CDC-ASC210090780/2021
USA/IL-CDC-ASC210090779/2021
USA/KY-CDC-ASC210090781/2021
USA/KY-CDC-ASC210090596/2021
USA/CA-CDC-ASC210333991/2021
USA/TN-CDC-ASC210334798/2021
USA/UT-CDC-ASC210333994/2021
USA/MI-CDC-ASC210333905/2021
USA/MD-CDC-ASC210333999/2021
USA/ID-CDC-ASC210334001/2021
USA/CA-CDC-ASC210333998/2021
USA/MD-CDC-ASC210334000/2021
USA/FL-CDC-ASC210333929/2021
USA/MO-CDC-ASC210334004/2021
USA/MD-CDC-ASC210334002/2021
USA/NC-CDC-ASC210334813/2021
USA/MN-CDC-ASC210334006/2021
USA/MI-CDC-ASC210334010/2021
USA/WI-CDC-ASC210334009/2021
USA/KY-CDC-ASC210334011/2021
USA/MN-CDC-ASC210334007/2021
USA/MO-CDC-ASC210334003/2021
USA/TX-CDC-ASC210333925/2021
USA/SC-CDC-ASC210333926/2021
USA/PA-CDC-ASC210333928/2021
USA/TX-CDC-ASC210333908/2021
USA/TN-CDC-ASC210334797/2021
USA/NC-CDC-ASC210334796/2021
USA/MI-CDC-ASC210333910/2021
USA/MI-CDC-ASC210333907/2021
USA/CA-CDC-ASC210333913/2021
USA/WI-CDC-ASC210333914/2021
USA/CA-CDC-ASC210333912/2021
USA/MI-CDC-ASC210333909/2021
USA/WI-CDC-ASC210333920/2021
USA/CA-CDC-ASC210333921/2021
USA/NE-CDC-ASC210333923/2021
USA/PA-CDC-ASC210333916/2021
USA/NJ-CDC-ASC210333918/2021
USA/SC-CDC-ASC210333924/2021
USA/TX-CDC-ASC210333906/2021
USA/CA-CDC-ASC210333922/2021
USA/OH-CDC-ASC210333938/2021
USA/PA-CDC-ASC210090182/2021
USA/TX-CDC-ASC210090841/2021
USA/AL-CDC-ASC210335595/2021
USA/MO-CDC-ASC210091309/2021
USA/TX-CDC-ASC210090184/2021
USA/NY-CDC-ASC210091307/2021
USA/TX-CDC-ASC210091314/2021
USA/AZ-CDC-ASC210091310/2021
USA/MO-CDC-ASC210334005/2021
USA/MO-CDC-ASC210091317/2021
USA/WI-CDC-ASC210091312/2021
USA/WI-CDC-ASC210091313/2021
USA/CA-CDC-ASC210091318/2021
USA/WY-CDC-ASC210091319/2021
USA/TX-CDC-ASC210091305/2021
USA/CO-CDC-ASC210091321/2021
USA/TX-CDC-ASC210091315/2021
USA/MN-CDC-ASC210333957/2021
USA/CO-CDC-ASC210091324/2021
USA/MN-CDC-ASC210091326/2021
USA/NV-CDC-ASC210090180/2021
USA/TX-CDC-ASC210090177/2021
USA/IL-CDC-ASC210090154/2021
USA/MS-CDC-ASC210090155/2021
USA/NV-CDC-ASC210090179/2021
USA/IN-CDC-ASC210090157/2021
USA/GA-CDC-ASC210090158/2021
USA/GA-CDC-ASC210090159/2021
USA/IL-CDC-ASC210090162/2021
USA/MA-CDC-ASC210090163/2021
USA/MS-CDC-ASC210090161/2021
USA/CT-CDC-ASC210090164/2021
USA/MS-CDC-ASC210090160/2021
USA/MO-CDC-ASC210090169/2021
USA/NJ-CDC-ASC210090171/2021
USA/WI-CDC-ASC210090172/2021
USA/NE-CDC-ASC210090176/2021
USA/DE-CDC-ASC210090173/2021
USA/NJ-CDC-ASC210090174/2021
USA/AL-CDC-ASC210090165/2021
USA/NH-CDC-ASC210091333/2021
USA/MN-CDC-ASC210091331/2021
USA/TX-CDC-ASC210090178/2021
USA/DE-CDC-ASC210090168/2021
USA/TN-CDC-ASC210091377/2021
USA/DE-CDC-ASC210090175/2021
USA/TN-CDC-ASC210091375/2021
USA/MN-CDC-ASC210091332/2021
USA/NY-CDC-ASC210091378/2021
USA/TN-CDC-ASC210091376/2021
USA/NY-CDC-ASC210091380/2021
USA/TN-CDC-ASC210091379/2021
USA/NC-CDC-ASC210091382/2021
USA/LA-CDC-ASC210091386/2021
USA/NY-CDC-ASC210091381/2021
USA/LA-CDC-ASC210091387/2021
USA/FL-CDC-ASC210091390/2021
USA/FL-CDC-ASC210091394/2021
USA/NC-CDC-ASC210091391/2021
USA/FL-CDC-ASC210091393/2021
USA/OK-CDC-ASC210091396/2021
USA/FL-CDC-ASC210091392/2021
USA/NC-CDC-ASC210091397/2021
USA/NY-CDC-ASC210091374/2021
USA/VA-CDC-ASC210091368/2021
USA/TN-CDC-ASC210091372/2021
USA/NC-CDC-ASC210091334/2021
USA/NC-CDC-ASC210091336/2021
USA/PA-CDC-ASC210091367/2021
USA/NC-CDC-ASC210091340/2021
USA/NC-CDC-ASC210091335/2021
USA/MI-CDC-ASC210091349/2021
USA/NC-CDC-ASC210091344/2021
USA/IN-CDC-ASC210090152/2021
USA/NJ-CDC-ASC210091345/2021
USA/VA-CDC-ASC210091350/2021
USA/FL-CDC-ASC210091360/2021
USA/NC-CDC-ASC210091352/2021
USA/AZ-CDC-ASC210091357/2021
USA/GA-CDC-ASC210091359/2021
USA/FL-CDC-ASC210091362/2021
USA/GA-CDC-ASC210091354/2021
USA/MN-CDC-ASC210091363/2021
USA/KY-CDC-ASC210091389/2021
USA/FL-CDC-ASC210091364/2021
USA/IL-CDC-ASC210091366/2021
USA/GA-CDC-ASC210091353/2021
USA/IN-CDC-ASC210090151/2021
USA/MI-CDC-ASC210090150/2021
USA/CA-CDC-ASC210333964/2021
USA/GA-CDC-ASC210090149/2021
USA/FL-CDC-ASC210333968/2021
USA/TX-CDC-ASC210333969/2021
USA/TX-CDC-ASC210333970/2021
USA/OH-CDC-ASC210333971/2021
USA/OH-CDC-ASC210333974/2021
USA/NY-CDC-ASC210333972/2021
USA/FL-CDC-ASC210333973/2021
USA/FL-CDC-ASC210333975/2021
USA/TX-CDC-ASC210333976/2021
USA/NY-CDC-ASC210333978/2021
USA/IL-CDC-ASC210333985/2021
USA/SC-CDC-ASC210333986/2021
USA/TX-CDC-ASC210333980/2021
USA/SC-CDC-ASC210333983/2021
USA/OH-CDC-ASC210333977/2021
USA/NC-CDC-ASC210333963/2021
USA/CA-CDC-ASC210333962/2021
USA/SC-CDC-ASC210333987/2021
USA/OH-CDC-ASC210333939/2021
USA/MO-CDC-ASC210333940/2021
USA/OK-CDC-ASC210333960/2021
USA/WI-CDC-ASC210333961/2021
USA/IL-CDC-ASC210333942/2021
USA/NC-CDC-ASC210333943/2021
USA/GA-CDC-ASC210091356/2021
USA/MO-CDC-ASC210333941/2021
USA/NY-CDC-ASC210333967/2021
USA/MA-CDC-ASC210333945/2021
USA/TN-CDC-ASC210333989/2021
USA/MI-CDC-ASC210333947/2021
USA/FL-CDC-ASC210333946/2021
USA/FL-CDC-ASC210333952/2021
USA/MN-CDC-ASC210333948/2021
USA/GA-CDC-ASC210333951/2021
USA/NC-CDC-ASC210333953/2021
USA/GA-CDC-ASC210333955/2021
USA/MO-CDC-ASC210335320/2021
USA/GA-CDC-ASC210333954/2021
USA/NC-CDC-ASC210333956/2021
USA/MI-CDC-ASC210333950/2021
USA/FL-CDC-ASC210333958/2021
USA/MN-CDC-ASC210333959/2021
USA/MN-CDC-ASC210333937/2021
USA/MA-CDC-ASC210333944/2021
USA/CA-CDC-ASC210090126/2021
USA/NC-CDC-ASC210090127/2021
USA/FL-CDC-ASC210334034/2021
USA/IA-CDC-ASC210090125/2021
USA/KS-CDC-ASC210090131/2021
USA/FL-CDC-ASC210090128/2021
USA/PA-CDC-ASC210090132/2021
USA/FL-CDC-ASC210090129/2021
USA/OH-CDC-ASC210090136/2021
USA/OH-CDC-ASC210090141/2021
USA/RI-CDC-ASC210090138/2021
USA/NE-CDC-ASC210090137/2021
USA/FL-CDC-ASC210090144/2021
USA/NY-CDC-ASC210090142/2021
USA/PA-CDC-ASC210090134/2021
USA/CA-CDC-ASC210090146/2021
USA/NY-CDC-ASC210334018/2021
USA/NE-CDC-ASC210090133/2021
USA/FL-CDC-ASC210090123/2021
USA/TX-CDC-ASC210090122/2021
USA/CA-CDC-ASC210090147/2021
USA/IA-CDC-ASC210090121/2021
USA/CA-CDC-ASC210334037/2021
USA/IA-CDC-ASC210090120/2021
USA/AZ-CDC-ASC210090095/2021
USA/AZ-CDC-ASC210090093/2021
USA/AZ-CDC-ASC210090096/2021
USA/FL-CDC-ASC210090103/2021
USA/UT-CDC-ASC210334019/2021
USA/NC-CDC-ASC210090099/2021
USA/MO-CDC-ASC210090108/2021
USA/WI-CDC-ASC210090111/2021
USA/WI-CDC-ASC210090110/2021
USA/FL-CDC-ASC210090106/2021
USA/MT-CDC-ASC210090114/2021
USA/OH-CDC-ASC210090112/2021
USA/OH-CDC-ASC210090116/2021
USA/OH-CDC-ASC210090115/2021
USA/LA-CDC-ASC210090118/2021
USA/WV-CDC-ASC210090117/2021
USA/KS-CDC-ASC210090109/2021
USA/GA-CDC-ASC210335218/2021
USA/WV-CDC-ASC210090119/2021
USA/TX-CDC-ASC210091504/2021
USA/MN-CDC-ASC210335140/2021
USA/CA-CDC-ASC210334591/2021
USA/CA-CDC-ASC210334527/2021
USA/AZ-CDC-ASC210334525/2021
USA/MO-CDC-ASC210334524/2021
USA/PA-CDC-ASC210334522/2021
USA/AZ-CDC-ASC210334521/2021
USA/MO-CDC-ASC210334518/2021
USA/MN-CDC-ASC210334515/2021
USA/TX-CDC-ASC210334511/2021
USA/NJ-CDC-ASC210334520/2021
USA/FL-CDC-ASC210334516/2021
USA/IL-CDC-ASC210333819/2021
USA/ID-CDC-ASC210334512/2021
USA/CO-CDC-ASC210333818/2021
USA/GA-CDC-ASC210333816/2021
USA/FL-CDC-ASC210334514/2021
USA/OH-CDC-ASC210333817/2021
USA/TX-CDC-ASC210091854/2021
USA/TX-CDC-ASC210091855/2021
USA/MI-CDC-ASC210091849/2021
USA/MN-CDC-ASC210091853/2021
USA/IL-CDC-ASC210091848/2021
USA/MN-CDC-ASC210091851/2021
USA/NJ-CDC-ASC210334857/2021
USA/MD-CDC-ASC210334539/2021
USA/FL-CDC-ASC210091845/2021
USA/NC-CDC-ASC210334587/2021
USA/FL-CDC-ASC210334490/2021
USA/FL-CDC-ASC210335141/2021
USA/TX-CDC-ASC210334498/2021
USA/MN-CDC-ASC210334481/2021
USA/ID-CDC-ASC210334883/2021
USA/TX-CDC-ASC210334500/2021
USA/PA-CDC-ASC210334480/2021
USA/WI-CDC-ASC210335325/2021
USA/WI-CDC-ASC210335330/2021
USA/IL-CDC-ASC210091844/2021
USA/WI-CDC-ASC210335328/2021
USA/MN-CDC-ASC210334501/2021
USA/TN-CDC-ASC210335335/2021
USA/TN-CDC-ASC210335336/2021
USA/TN-CDC-ASC210335341/2021
USA/MO-CDC-ASC210093479/2021
USA/MN-CDC-ASC210334855/2021
USA/TN-CDC-ASC210335339/2021
USA/AZ-CDC-ASC210334863/2021
USA/TN-CDC-ASC210335340/2021
USA/MN-CDC-ASC210091852/2021
USA/OH-CDC-ASC210334504/2021
USA/CA-CDC-ASC210334583/2021
USA/WI-CDC-ASC210335329/2021
USA/TX-CDC-ASC210335136/2021
USA/AZ-CDC-ASC210334861/2021
USA/IL-CDC-ASC210091843/2021
USA/MN-CDC-ASC210335139/2021
USA/TN-CDC-ASC210335333/2021
USA/ID-CDC-ASC210334493/2021
USA/FL-CDC-ASC210091841/2021
USA/CO-CDC-ASC210335200/2021
USA/MN-CDC-ASC210091788/2021
USA/LA-CDC-ASC210335203/2021
USA/NC-CDC-ASC210091811/2021
USA/IL-CDC-ASC210091790/2021
USA/NC-CDC-ASC210091812/2021
USA/FL-CDC-ASC210091842/2021
USA/CA-CDC-ASC210335197/2021
USA/NC-CDC-ASC210091813/2021
USA/OH-CDC-ASC210091819/2021
USA/NC-CDC-ASC210091820/2021
USA/OH-CDC-ASC210091818/2021
USA/TX-CDC-ASC210091823/2021
USA/TX-CDC-ASC210091822/2021
USA/NC-CDC-ASC210091821/2021
USA/TX-CDC-ASC210091785/2021
USA/TX-CDC-ASC210091787/2021
USA/CA-CDC-ASC210091784/2021
USA/TX-CDC-ASC210091786/2021
USA/AZ-CDC-ASC210091769/2021
USA/AZ-CDC-ASC210091768/2021
USA/NJ-CDC-ASC210091773/2021
USA/AZ-CDC-ASC210091770/2021
USA/MO-CDC-ASC210091824/2021
USA/NJ-CDC-ASC210091775/2021
USA/NJ-CDC-ASC210091774/2021
USA/NJ-CDC-ASC210091779/2021
USA/NJ-CDC-ASC210091777/2021
USA/MA-CDC-ASC210091780/2021
USA/NJ-CDC-ASC210091778/2021
USA/TX-CDC-ASC210091781/2021
USA/MN-CDC-ASC210091782/2021
USA/OR-CDC-ASC210335192/2021
USA/IL-CDC-ASC210091783/2021
USA/GA-CDC-ASC210091816/2021
USA/NJ-CDC-ASC210091776/2021
USA/SC-CDC-ASC210091829/2021
USA/PA-CDC-ASC210091827/2021
USA/NE-CDC-ASC210091831/2021
USA/NE-CDC-ASC210091833/2021
USA/NE-CDC-ASC210091830/2021
USA/NE-CDC-ASC210091832/2021
USA/WA-CDC-ASC210335190/2021
USA/TX-CDC-ASC210091834/2021
USA/TX-CDC-ASC210091835/2021
USA/NE-CDC-ASC210091836/2021
USA/PA-CDC-ASC210091828/2021
USA/FL-CDC-ASC210091838/2021
USA/FL-CDC-ASC210091839/2021
USA/CO-CDC-MMB10631389/2021
USA/CA-CDC-ASC210091826/2021
USA/CO-CDC-MMB10627629/2021
USA/CO-CDC-MMB10631679/2021
USA/CO-CDC-MMB10613542/2021
USA/CO-CDC-MMB10629531/2021
USA/CO-CDC-MMB10633479/2021
USA/CO-CDC-MMB10622801/2021
USA/CO-CDC-MMB10633585/2021
USA/CO-CDC-MMB10622570/2021
USA/OH-CDC-MMB10626459/2021
USA/SC-CDC-MMB10635189/2021
USA/CO-CDC-MMB10621776/2021
USA/CO-CDC-MMB10617154/2021
USA/OH-CDC-MMB10495158/2021
USA/CO-CDC-MMB10624116/2021
USA/CO-CDC-MMB10633858/2021
USA/MD-CDC-MMB10661477/2021
USA/MD-CDC-MMB10620247/2021
USA/CO-CDC-MMB10622587/2021
USA/SC-CDC-MMB10635161/2021
USA/SC-CDC-MMB10634902/2021
USA/CO-CDC-MMB10630717/2021
USA/MD-CDC-MMB10610767/2021
USA/NC-CDC-MMB10660876/2021
USA/MD-CDC-MMB10661507/2021
USA/PA-CDC-MMB10629715/2021
USA/NC-CDC-MMB10627926/2021
USA/CO-CDC-MMB10629287/2021
USA/MD-CDC-MMB10610647/2021
USA/MD-CDC-MMB10661904/2021
USA/MD-CDC-MMB10636492/2021
USA/GA-CDC-MMB10612305/2021
USA/MD-CDC-MMB10611560/2021
USA/GA-CDC-MMB10611595/2021
USA/MD-CDC-MMB10610632/2021
USA/CO-CDC-MMB10624106/2021
USA/MD-CDC-MMB10615039/2021
USA/GA-CDC-MMB10615487/2021
USA/CO-CDC-MMB10631281/2021
USA/SC-CDC-MMB10635026/2021
USA/GA-CDC-MMB10627187/2021
USA/SC-CDC-MMB10635236/2021
USA/GA-CDC-MMB10624893/2021
USA/CO-CDC-MMB10632678/2021
USA/CO-CDC-MMB10631371/2021
USA/NC-CDC-MMB10616361/2021
USA/CO-CDC-MMB10630106/2021
USA/SC-CDC-MMB10636549/2021
USA/CO-CDC-MMB10632604/2021
USA/MD-CDC-MMB10623582/2021
USA/SC-CDC-MMB10633813/2021
USA/CO-CDC-MMB10627127/2021
USA/WV-CDC-MMB10612831/2021
USA/CO-CDC-MMB10616829/2021
USA/MD-CDC-MMB10610688/2021
USA/WV-CDC-MMB10627852/2021
USA/MD-CDC-MMB10610907/2021
USA/GA-CDC-MMB10611011/2021
USA/MD-CDC-MMB10610619/2021
USA/GA-CDC-MMB10610568/2021
USA/MD-CDC-MMB10613474/2021
USA/SC-CDC-MMB10635847/2021
USA/MD-CDC-MMB10611896/2021
USA/GA-CDC-MMB10614250/2021
USA/GA-CDC-MMB10610636/2021
USA/CO-CDC-MMB10632417/2021
USA/PA-CDC-MMB10611532/2021
USA/MD-CDC-MMB10627038/2021
USA/CO-CDC-MMB10633894/2021
USA/CO-CDC-MMB10618712/2021
USA/CO-CDC-MMB10616796/2021
USA/MD-CDC-MMB10615242/2021
USA/CO-CDC-MMB10615644/2021
USA/CO-CDC-MMB10631292/2021
USA/PA-CDC-MMB10624169/2021
USA/MD-CDC-MMB10620056/2021
USA/MD-CDC-MMB10611779/2021
USA/PA-CDC-MMB10624485/2021
USA/CO-CDC-MMB10633029/2021
USA/CO-CDC-MMB10623214/2021
USA/CO-CDC-MMB10624544/2021
USA/CO-CDC-MMB10625743/2021
USA/CO-CDC-MMB10630832/2021
USA/CO-CDC-MMB10624855/2021
USA/CO-CDC-MMB10633942/2021
USA/MD-CDC-MMB10622479/2021
USA/GA-CDC-MMB10617494/2021
USA/SC-CDC-MMB10634933/2021
USA/CO-CDC-MMB10633261/2021
USA/CO-CDC-MMB10629258/2021
USA/GA-CDC-MMB10624069/2021
USA/CO-CDC-MMB10616046/2021
USA/GA-CDC-MMB10611425/2021
USA/NC-CDC-MMB10657210/2021
USA/CO-CDC-MMB10617704/2021
USA/PA-CDC-MMB10625156/2021
USA/CO-CDC-MMB10619366/2021
USA/MD-CDC-MMB10652604/2021
USA/CO-CDC-MMB10619115/2021
USA/MN-MDH-15594/2021
USA/MD-CDC-MMB10626440/2021
USA/CO-CDC-MMB10613261/2021
USA/OSPHL03132/2021
USA/FL-CDC-2-5033944/2021
THA/AFRIMS-COV7098/2021
USA/SD-CDC-2-5033930/2021
USA/NJ-CDC-2-5034137/2021
USA/SD-CDC-2-5033929/2021
USA/SD-CDC-2-5033908/2021
USA/SD-CDC-2-5034034/2021
USA/IL-CDC-2-4980760/2021
USA/SD-CDC-2-5033936/2021
USA/NJ-CDC-2-5034208/2021
USA/SD-CDC-2-5034032/2021
USA/SD-CDC-2-5033910/2021
USA/SD-CDC-2-5034004/2021
USA/IL-CDC-2-4980756/2021
USA/IL-CDC-2-4980655/2021
USA/SD-CDC-2-5034039/2021
USA/OR-CDC-2-5027148/2021
USA/NJ-CDC-2-5034145/2021
USA/NMDOH-2021182754/2021
USA/MN-MDH-15804/2021
USA/WA-S12899/2021
USA/SRL_254754142/2021
USA/WA-S12924/2021
USA/NJ-CDC-2-5034147/2021
USA/DC-DFS-PHL-01997/2021
USA/MN-MDH-14320/2021
USA/DC-DFS-PHL-02029/2021
USA/DC-DFS-PHL-02059/2021
USA/DC-DFS-PHL-02064/2021
USA/CA-LACPHL-AF03957/2021
USA/CA-LACPHL-AF03959/2021
USA/CA-LACPHL-AF03958/2021
USA/FL-BPHL-10636/2021
USA/FL-BPHL-10637/2021
USA/FL-BPHL-10640/2021
USA/FL-BPHL-10599/2021
USA/FL-BPHL-10641/2021
USA/FL-BPHL-10643/2021
USA/FL-BPHL-10644/2021
USA/FL-BPHL-10639/2021
USA/SRL_330931916/2021
USA/IA-CDC-ASC210091567/2021
USA/TX-CDC-ASC210088801/2021
USA/IL-CDC-ASC210090763/2021
USA/DC-CDC-ASC210090743/2021
USA/MO-CDC-ASC210090720/2021
USA/AL-CDC-ASC210090741/2021
USA/MN-CDC-ASC210090634/2021
USA/WI-CDC-ASC210090633/2021
USA/GA-CDC-ASC210090651/2021
USA/TN-CDC-ASC210091410/2021
USA/TX-CDC-ASC210091439/2021
USA/NC-CDC-ASC210334170/2021
USA/PA-CDC-ASC210334182/2021
USA/OKPHLCOV0002381/2021
USA/MD-MDH-5628/2021
USA/NMDOH-2021191648/2021
USA/SC-COVID21-5034/2021
USA/SC-COVID21-5036/2021
USA/SC-COVID21-5033/2021
USA/SC-COVID21-5031/2021
USA/SC-COVID21-5273/2021
USA/SC-COVID21-5018/2021
USA/SC-COVID21-5025/2021
USA/SC-COVID21-5272/2021
USA/SC-COVID21-5028/2021
USA/SC-COVID21-5108/2021
USA/SC-COVID21-5015/2021
USA/SC-COVID21-5026/2021
USA/MD-MDH-5623/2021
USA/MN-MDH-16409/2021
USA/MN-MDH-16408/2021
USA/MN-MDH-16410/2021
USA/MN-MDH-16480/2021
USA/MN-MDH-16478/2021
USA/MN-MDH-16481/2021
USA/MN-MDH-16489/2021
USA/MN-MDH-16490/2021
USA/MN-MDH-16491/2021
SYC/SS3608/2021
SYC/SS3610/2021
SYC/SS3611/2021
SYC/SS3612/2021
SYC/SS3613/2021
SYC/SS3616/2021
SYC/SS3617/2021
SYC/SS3618/2021
SYC/SS3619/2021
SYC/SS3621/2021
SYC/SS3623/2021
KEN/SS3722/2021
KEN/SS3723/2021
USA/MN-MDH-16549/2021
USA/MN-MDH-16668/2021
USA/MN-MDH-16674/2021
USA/MN-MDH-16666/2021
USA/MN-MDH-16675/2021
USA/MN-MDH-16673/2021
USA/MN-MDH-16676/2021
USA/MN-MDH-16665/2021
USA/MN-MDH-16689/2021
USA/MN-MDH-16678/2021
USA/MN-MDH-16690/2021
USA/MN-MDH-16691/2021
USA/MN-MDH-16704/2021
USA/MN-MDH-16692/2021
USA/MN-MDH-16725/2021
USA/MN-MDH-16730/2021
USA/MN-MDH-16724/2021
USA/MN-MDH-16729/2021
USA/MN-MDH-16727/2021
USA/MN-MDH-16737/2021
USA/MN-MDH-16731/2021
USA/MN-MDH-16735/2021
USA/MN-MDH-16734/2021
USA/MN-MDH-16746/2021
USA/VA-DCLS-9668/2021
USA/VA-DCLS-9669/2021
USA/VA-DCLS-9673/2021
USA/VA-DCLS-9672/2021
USA/VA-DCLS-9675/2021
USA/VA-DCLS-9674/2021
USA/VA-DCLS-9677/2021
USA/VA-DCLS-9680/2021
USA/VA-DCLS-9681/2021
USA/VA-DCLS-9683/2021
USA/VA-DCLS-9682/2021
USA/VA-DCLS-9687/2021
USA/VA-DCLS-9688/2021
USA/VA-DCLS-9670/2021
USA/VA-DCLS-9686/2021
USA/VA-DCLS-9684/2021
USA/VA-DCLS-9671/2021
USA/MN-MDH-16747/2021
USA/VA-DCLS-9689/2021
USA/VA-DCLS-9690/2021
USA/VA-DCLS-9693/2021
USA/VA-DCLS-9694/2021
USA/VA-DCLS-9678/2021
USA/VA-DCLS-9692/2021
USA/VA-DCLS-9695/2021
USA/VA-DCLS-9698/2021
USA/VA-DCLS-9696/2021
USA/VA-DCLS-9700/2021
USA/VA-DCLS-9709/2021
USA/VA-DCLS-9713/2021
USA/JNTN/2021
USA/JNTP/2021
USA/JNTS/2021
USA/JNTT/2021
USA/JNTQ/2021
USA/JNTR/2021
USA/JNTU/2021
USA/JNTX/2021
USA/VA-DCLS-9946/2021
USA/JNTW/2021
USA/VA-DCLS-9944/2021
USA/WV124419/2021
USA/VA-DCLS-9945/2021
USA/WV124493/2021
USA/WV124421/2021
USA/VA-DCLS-9691/2021
USA/WV124494/2021
USA/VA-DCLS-9943/2021
USA/VA-DCLS-9941/2021
USA/VA-DCLS-9942/2021
USA/VA-DCLS-10143/2021
USA/VA-DCLS-10087/2021
USA/AR-UMGC-20061/2021
USA/VA-DCLS-10103/2021
USA/VA-DCLS-10088/2021
USA/AR-UMGC-21155/2021
USA/VA-DCLS-10105/2021
USA/AR-UMGC-20098/2021
USA/SD-UMGC-20292/2021
USA/SD-UMGC-20329/2021
USA/SD-UMGC-20240/2021
USA/MN-UMGC-18128/2021
USA/MN-UMGC-18175/2021
USA/MN-UMGC-18176/2021
USA/MN-UMGC-18180/2021
USA/MN-UMGC-18130/2021
USA/MN-UMGC-18142/2021
USA/MN-UMGC-18185/2021
USA/MN-UMGC-18187/2021
USA/MN-UMGC-18602/2021
USA/MN-UMGC-18592/2021
USA/AR-UMGC-17772/2021
USA/MN-UMGC-18195/2021
USA/CA-CDC-2-5096515/2021
USA/CA-CDC-2-5096643/2021
USA/AR-UMGC-17775/2021
USA/AR-UMGC-17778/2021
USA/AR-UMGC-17779/2021
USA/AR-UMGC-17781/2021
USA/AR-UMGC-17780/2021
USA/AR-UMGC-17782/2021
USA/AR-UMGC-17783/2021
USA/AR-UMGC-17812/2021
USA/AR-UMGC-17811/2021
USA/AR-UMGC-17785/2021
USA/AR-UMGC-17815/2021
USA/AR-UMGC-17814/2021
USA/AR-UMGC-17816/2021
USA/AR-UMGC-17818/2021
USA/AR-UMGC-17817/2021
USA/AR-UMGC-17823/2021
USA/AR-UMGC-17819/2021
USA/AR-UMGC-17822/2021
USA/AR-UMGC-17825/2021
USA/AR-UMGC-17824/2021
USA/AR-UMGC-17827/2021
USA/AR-UMGC-17828/2021
USA/AR-UMGC-17820/2021
USA/AR-UMGC-17826/2021
USA/AR-UMGC-17829/2021
USA/AR-UMGC-17830/2021
USA/AR-UMGC-17831/2021
USA/AR-UMGC-17833/2021
USA/AR-UMGC-17834/2021
USA/AR-UMGC-17836/2021
USA/AR-UMGC-17835/2021
USA/AR-UMGC-17813/2021
USA/AR-UMGC-17842/2021
USA/AR-UMGC-17844/2021
USA/AR-UMGC-17851/2021
USA/AR-UMGC-17841/2021
USA/AR-UMGC-19604/2021
USA/AR-UMGC-17853/2021
USA/AR-UMGC-17857/2021
USA/AR-UMGC-17846/2021
USA/AR-UMGC-18480/2021
USA/TX-DSHS-10761/2021
USA/FL-BPHL-13867/2021
USA/FL-BPHL-14388/2021
USA/FL-BPHL-13879/2021
USA/FL-BPHL-14391/2021
USA/GA-CDC-4314354-001/2021
USA/FL-BPHL-14390/2021
USA/FL-BPHL-14392/2021
USA/FL-BPHL-14393/2021
USA/FL-BPHL-14394/2021
USA/FL-BPHL-14395/2021
USA/FL-BPHL-14397/2021
USA/FL-BPHL-14398/2021
USA/FL-BPHL-14399/2021
AUT/SKV-266/2021
USA/MO-CDC-2-5063854/2021
USA/OH-CDC-2-5063877/2021
USA/AR-UMGC-19622/2021
USA/MI-CDC-2-5064257/2021
USA/MO-CDC-2-5063873/2021
USA/OH-CDC-2-5063978/2021
USA/MO-CDC-2-5063860/2021
USA/OH-CDC-2-5063880/2021
USA/MO-CDC-2-5063892/2021
USA/CA-CDC-2-5063352/2021
USA/CA-CDC-2-5063280/2021
USA/CA-CDC-2-5063100/2021
USA/MA-MGB-01888/2021
DJI/NAMRU3_E43/2021
USA/MN-MDH-17407/2021
DJI/NAMRU3_E65/2021
USA/WA-S14464/2021
USA/WA-S14466/2021
USA/WA-S14465/2021
USA/WA-S14467/2021
USA/WA-S14468/2021
USA/WA-S14470/2021
USA/WA-S14469/2021
USA/WA-S14472/2021
USA/WA-S14473/2021
USA/WA-S14471/2021
USA/WA-S14474/2021
USA/WA-S14475/2021
USA/WA-S14479/2021
USA/AL-UAB-GX1574/2021
USA/WA-S14476/2021
USA/WA-S14478/2021
USA/WA-S14477/2021
USA/AL-UAB-GX1576/2021
USA/AL-UAB-GX1577/2021
USA/WA-S14480/2021
USA/AL-UAB-GX1578/2021
USA/AL-UAB-GX1579/2021
USA/AL-UAB-GX1575/2021
USA/AL-UAB-GX1581/2021
USA/NM-UNM-NM2021180473/2021
USA/NM-UNM-NM2021183845/2021
USA/NM-UNM-NM2021180474/2021
USA/NM-UNM-NM2021180394/2021
USA/NM-UNM-NM2021180395/2021
USA/NM-UNM-NM2021180112/2021
USA/NM-UNM-NM2021180104/2021
USA/NM-UNM-NM2021180412/2021
USA/NM-UNM-NM2021180411/2021
USA/NM-UNM-NM2021180467/2021
USA/NM-UNM-NM2021180110/2021
USA/NM-UNM-NM2021180464/2021
USA/NM-UNM-NM2021180312/2021
USA/NM-UNM-NM2021180354/2021
USA/NM-UNM-NM2021180302/2021
USA/NM-UNM-NM2021180407/2021
USA/NM-UNM-NM2021180306/2021
USA/NM-UNM-NM2021180301/2021
USA/NM-UNM-NM2021180317/2021
USA/NM-UNM-NM2021180712/2021
USA/NM-UNM-NM2021180692/2021
USA/NM-UNM-NM2021180322/2021
USA/NM-UNM-NM2021180357/2021
USA/NM-UNM-NM2021180897/2021
USA/NM-UNM-NM2021180962/2021
USA/NM-UNM-NM2021180986/2021
USA/NM-UNM-NM2021181001/2021
USA/NM-UNM-NM2021180184/2021
USA/NM-UNM-NM2021180284/2021
USA/NM-UNM-NM2021180183/2021
USA/NM-UNM-NM2021180226/2021
USA/NM-UNM-NM2021180373/2021
USA/NM-UNM-NM2021180173/2021
USA/NM-UNM-NM2021180483/2021
USA/NM-UNM-NM2021180448/2021
USA/NM-UNM-NM2021180457/2021
USA/NM-UNM-NM2021182236/2021
USA/SC-COVID21-5171/2021
USA/NM-UNM-NM2021185219/2021
USA/MN-MDH-18229/2021
USA/AL-UAB-GX1616/2021
USA/VA-DCLS-9488/2021
USA/VA-DCLS-9489/2021
USA/VA-DCLS-9484/2021
USA/VA-DCLS-9492/2021
USA/VA-DCLS-9491/2021
USA/VA-DCLS-9490/2021
USA/VA-DCLS-9495/2021
USA/VA-DCLS-9494/2021
England/BRBR-1F1EFD3/2021
England/QEUH-1F1EBC0/2021
England/ALDP-1EA832E/2021
England/MILK-1F40828/2021
England/MILK-1F40AC8/2021
England/BRBR-1F1F734/2021
England/ALDP-1F1E4C5/2021
England/QEUH-1F1EAC3/2021
England/BRBR-1F1EE03/2021
England/MILK-1F40CFF/2021
England/BRBR-1F1F145/2021
England/BRBR-1F1F048/2021
England/BRBR-1F1F5FE/2021
England/BRBR-1F1EC09/2021
England/ALDP-1F1E595/2021
England/MILK-1F4072B/2021
England/ALDP-1F1E049/2021
England/MILK-1F402C0/2021
England/MILK-1F4071C/2021
Scotland/QEUH-1F1E9D5/2021
England/MILK-1F40FAB/2021
Scotland/QEUH-1F1E98A/2021
England/MILK-1F40679/2021
England/BRBR-1F1EF79/2021
Scotland/QEUH-1F1E87E/2021
England/BRBR-1F1ED51/2021
Scotland/QEUH-1F1E97B/2021
England/BRBR-1F1F093/2021
England/MILK-1F40D38/2021
England/BRBR-1F1ECAF/2021
England/MILK-1F40907/2021
England/MILK-1F4102F/2021
Scotland/QEUH-1F1E6B0/2021
England/MILK-1F404BB/2021
England/QEUH-1F2C619/2021
England/QEUH-1F1EA0F/2021
England/MILK-1F40381/2021
England/MILK-1F40A5F/2021
England/MILK-1F40406/2021
England/MILK-1F40354/2021
England/MILK-1F40B10/2021
England/MILK-1F40460/2021
England/MILK-1F405E5/2021
England/BRBR-1F1F743/2021
England/MILK-1F4058B/2021
England/MILK-1F409CB/2021
England/MILK-1F408A0/2021
Scotland/QEUH-1F2CB0B/2021
England/MILK-1F407C1/2021
England/MILK-1F4061F/2021
England/MILK-1F40FC9/2021
England/MILK-1F4111D/2021
England/MILK-1F41380/2021
England/QEUH-1F1E647/2021
England/MILK-1F40424/2021
England/MILK-1F40952/2021
England/BRBR-1F1ECCD/2021
England/MILK-1F40512/2021
England/BRBR-1F1F78F/2021
England/BRBR-1F1A99D/2021
England/MILK-1F4104D/2021
England/MILK-1F40DDE/2021
England/MILK-1F41229/2021
England/BRBR-1F1A61E/2021
England/BRBR-1F1A5B7/2021
England/MILK-1F40D0B/2021
England/MILK-1F40F8D/2021
England/BRBR-1F1EDE8/2021
England/MILK-1F19B98/2021
England/MILK-1F19B3E/2021
England/BRBR-1F1EC54/2021
England/QEUH-1F1E93F/2021
England/ALDP-1F1AF9B/2021
England/QEUH-1F2C9A7/2021
England/MILK-1F40503/2021
England/MILK-1F40767/2021
England/ALDP-1F1AF5F/2021
England/MILK-1F41405/2021
England/BRBR-1F1F673/2021
England/MILK-1F4103E/2021
Scotland/QEUH-1F2C7CB/2021
England/BRBR-1F1F0DF/2021
England/MILK-1F19CD1/2021
England/MILK-1F40855/2021
England/BRBR-1F1A599/2021
England/MILK-1F40C59/2021
England/MILK-1F41353/2021
England/ALDP-1F1AB79/2021
England/MILK-1F40776/2021
Scotland/QEUH-1F2C664/2021
England/QEUH-1F2C549/2021
England/ALDP-1F1AE34/2021
England/BRBR-1F1AAD6/2021
England/MILK-1F41195/2021
Scotland/QEUH-1F19FC9/2021
Scotland/QEUH-1F2C6FB/2021
England/MILK-1F19BC5/2021
Scotland/QEUH-1F1A256/2021
Scotland/QEUH-1F1A06B/2021
England/MILK-1F405D6/2021
England/PLYM-1F1F3E5/2021
England/MILK-1F404AC/2021
England/QEUH-1F2C655/2021
England/MILK-1F19A13/2021
England/MILK-1F410E3/2021
Scotland/QEUH-1F1E89C/2021
England/MILK-1F19D92/2021
England/MILK-1F19C95/2021
England/BRBR-1F1ED42/2021
Scotland/QEUH-1F1A1D1/2021
Scotland/QEUH-1F1A1FF/2021
England/MILK-1F19F6F/2021
England/MILK-1F41247/2021
England/BRBR-1F1A63C/2021
England/BRBR-1F1A8DC/2021
England/MILK-1F40327/2021
England/BRBR-1F1A906/2021
Scotland/QEUH-1F1A2FC/2021
England/BRBR-1F1F6FB/2021
England/QEUH-1F1EAD2/2021
England/MILK-1F402B1/2021
England/MILK-1F19C68/2021
Scotland/QEUH-1F1A0B6/2021
England/QEUH-1F2CAB3/2021
England/ALDP-1F1ACB2/2021
England/MILK-1F19D74/2021
Scotland/QEUH-1F1E8AB/2021
England/MILK-1F40B01/2021
England/MILK-1F40882/2021
England/ALDP-1F1ADFB/2021
Scotland/QEUH-1F1E823/2021
England/MILK-1F412DE/2021
England/MILK-1F19F14/2021
England/QEUH-1F2C567/2021
England/PLYM-1F1F3C7/2021
England/BRBR-1F1A6B4/2021
England/BRBR-1F1A793/2021
England/MILK-1F19B4D/2021
Scotland/QEUH-1F2CAA4/2021
England/MILK-1F19F7E/2021
England/MILK-1F407D0/2021
England/QEUH-1F2C770/2021
England/MILK-1F19A22/2021
Scotland/QEUH-1F2CA3B/2021
England/QEUH-1F1E7EA/2021
Scotland/QEUH-1F1A502/2021
Scotland/QEUH-1F1A326/2021
England/MILK-1F16ECF/2021
England/MILK-1F16D68/2021
England/QEUH-1F1EBB1/2021
Scotland/QEUH-1F1A1E0/2021
England/NEWC-1F09A8F/2021
England/MILK-1F16D3B/2021
England/MILK-1F17040/2021
England/MILK-1F16B31/2021
England/MILK-1F1707D/2021
England/ALDP-1F1B000/2021
England/MILK-1F16AAD/2021
England/ALDP-1F17D94/2021
England/BRBR-1F1A809/2021
England/MILK-1F16FF9/2021
England/MILK-1F165BB/2021
England/BRBR-1F1A5C6/2021
England/MILK-1F16CE3/2021
England/QEUH-1F1EB1B/2021
England/MILK-1F16CF2/2021
England/NEWC-1F0983A/2021
Scotland/QEUH-1F1A414/2021
England/MILK-1F16FDB/2021
England/MILK-1F16B8C/2021
England/MILK-1F40442/2021
England/ALDP-1F18012/2021
England/MILK-1F16E83/2021
England/MILK-1F4063D/2021
England/MILK-1F16C6B/2021
England/ALDP-1F17D49/2021
England/BRBR-1F1ECBE/2021
England/QEUH-1F2C628/2021
England/ALDP-1F17E37/2021
Scotland/QEUH-1F1A344/2021
England/ALDP-1F181E2/2021
Scotland/QEUH-1F1A520/2021
England/BRBR-1F20A73/2021
England/PLYM-1F21AAF/2021
England/BRBR-1F20BCB/2021
Scotland/QEUH-1F1A3F9/2021
England/BRBR-1F1A7DF/2021
England/BRBR-1F20BBC/2021
England/BRBR-1F209EF/2021
England/ALDP-1F267EF/2021
England/MILK-1F16FBD/2021
England/ALDP-1F26828/2021
England/MILK-1F16FEA/2021
England/ALDP-1F17D0D/2021
Scotland/QEUH-1F1A53F/2021
England/MILK-1F16D0E/2021
England/PLYM-1F25B20/2021
Scotland/QEUH-1F21034/2021
England/BRBR-1F20DF2/2021
England/MILK-1F16B22/2021
Scotland/QEUH-1F212E3/2021
England/BRBR-1F20D98/2021
Scotland/QEUH-1F2123E/2021
Scotland/QEUH-1F2115F/2021
England/ALDP-1F26855/2021
England/MILK-1F16F08/2021
England/ALDP-1F26846/2021
England/ALDP-1F17C4C/2021
England/BRBR-1F20CF5/2021
England/BRBR-1F257E0/2021
England/MILK-1F16D59/2021
England/ALDP-1F18003/2021
England/BRBR-1F20D89/2021
England/PLYM-1F2168D/2021
England/MILK-1F16D77/2021
England/ALDP-1F25D93/2021
England/PLYM-1F217D5/2021
England/MILK-1F16630/2021
England/MILK-1F16612/2021
England/ALDP-1F17D3A/2021
England/MILK-1F16C5C/2021
England/MILK-1F16EA1/2021
Scotland/QEUH-1F20FFC/2021
Scotland/QEUH-1F21070/2021
England/MILK-1F16C10/2021
England/ALDP-1F17C5B/2021
England/MILK-1F16BC8/2021
England/BRBR-1F20D01/2021
England/MILK-1F16DC2/2021
England/PLYM-1F218B4/2021
England/BRBR-1F20B16/2021
England/BRBR-1F20C8C/2021
England/PLYM-1F21ABE/2021
England/PLYM-1F25B6C/2021
England/ALDP-1F26952/2021
England/MILK-1F16C2F/2021
England/PLYM-1F25917/2021
England/QEUH-1F20F38/2021
England/MILK-1F16E56/2021
England/BRBR-1F209D0/2021
England/ALDP-1F268DD/2021
England/ALDP-1F26D0B/2021
England/BRBR-1F20EFF/2021
England/ALDP-1F26C0E/2021
England/BRBR-1F20E68/2021
England/PLYM-1F21632/2021
England/BRBR-1F20B25/2021
England/BRBR-1F20D4D/2021
Scotland/QEUH-1F213B3/2021
England/PLYM-1F2167E/2021
England/MILK-1F16D4A/2021
England/BRBR-1F20E77/2021
England/BRBR-1F20CD7/2021
England/PLYM-1F2184B/2021
England/BRBR-1F20994/2021
England/BRBR-1F20E59/2021
England/ALDP-1F17E0A/2021
England/BRBR-1F2563E/2021
Scotland/QEUH-1F2130E/2021
England/BRBR-1F256B6/2021
Scotland/QEUH-1F21456/2021
England/PLYM-1F21869/2021
England/MILK-1F16DD1/2021
England/PLYM-1F218C3/2021
England/PLYM-1F21A54/2021
England/BRBR-1F20C31/2021
England/ALDP-1F17CB5/2021
England/PLYM-1F21975/2021
England/BRBR-1F256D4/2021
England/PLYM-1F21562/2021
England/BRBR-1F25689/2021
England/BRBR-1F2567A/2021
England/ALDP-1F26AD7/2021
England/ALDP-1F26B6B/2021
England/BRBR-1F25601/2021
England/PLYM-1F217F3/2021
England/BRBR-1F255D7/2021
England/ALDP-1F2606C/2021
England/PLYM-1F21984/2021
England/BRBR-1F255B9/2021
England/MILK-1F1706E/2021
England/BRBR-1F25795/2021
England/ALDP-1F25FE8/2021
England/PLYM-1F21966/2021
England/ALDP-1F26A8C/2021
England/ALDP-1F269F8/2021
England/BRBR-1F255F5/2021
England/BRBR-1F20A0A/2021
England/BRBR-1F20E4A/2021
England/MILK-1F16EDE/2021
Scotland/QEUH-1F2124D/2021
England/ALDP-1F17D85/2021
Scotland/QEUH-1F211AA/2021
England/ALDP-1F25E27/2021
England/ALDP-1F26BB6/2021
England/BRBR-1F25838/2021
Scotland/QEUH-1F20F92/2021
England/BRBR-1F2581A/2021
England/ALDP-1F269DA/2021
England/ALDP-1F269AD/2021
England/QEUH-1F21052/2021
England/ALDP-1F26A6E/2021
England/BRBR-1F257FF/2021
Scotland/QEUH-1F21492/2021
England/BRBR-1F256E3/2021
Scotland/QEUH-1F212F2/2021
England/PLYM-1F259BD/2021
England/PLYM-1F25935/2021
England/ALDP-1F269CB/2021
England/BRBR-1F20D5C/2021
England/ALDP-1F2608A/2021
England/BRBR-1F25768/2021
England/BRBR-1F256F2/2021
England/MILK-1F16FAE/2021
England/BRBR-1F2570E/2021
Scotland/QEUH-1F214FC/2021
England/ALDP-1F25D75/2021
England/ALDP-1F25D0C/2021
England/BRBR-1F255C8/2021
England/PLYM-1F259AE/2021
England/BRBR-1F2572C/2021
England/PLYM-1F25B4E/2021
England/PLYM-1F25B02/2021
Scotland/QEUH-1F2132C/2021
England/PLYM-1F25A6F/2021
England/PLYM-1F25AF6/2021
England/PLYM-1F25A7E/2021
England/PLYM-1F25B5D/2021
England/MILK-1F16621/2021
Scotland/QEUH-1F21395/2021
Scotland/QEUH-1F21289/2021
England/MILK-1F16BB9/2021
England/PLYM-1F25A50/2021
England/MILK-1F16C89/2021
Scotland/QEUH-1F21201/2021
England/ALDP-1F17CA6/2021
England/ALDP-1F26D1A/2021
Scotland/QEUH-1F210BC/2021
England/MILK-1F16D95/2021
England/MILK-1F16964/2021
England/BRBR-1F20EA4/2021
England/ALDP-1F26B98/2021
England/PLYM-1F25B3F/2021
England/BRBR-1F20A82/2021
England/BRBR-1F25698/2021
England/ALDP-1F25F7F/2021
England/PLYM-1F25908/2021
England/BRBR-1F2564D/2021
England/PLYM-1F25944/2021
England/MILK-1F16E92/2021
England/PLYM-1F258A1/2021
England/PLYM-1F25926/2021
England/PLYM-1F258CF/2021
England/BRBR-1F2571D/2021
Scotland/QEUH-1F211B9/2021
England/BRBR-1F25759/2021
England/PLYM-1F258B0/2021
England/PLYM-1F259DB/2021
Scotland/QEUH-1F2133B/2021
England/PLYM-1F21553/2021
England/PLYM-1F259EA/2021
England/BRBR-1F256A7/2021
England/ALDP-1F25C5A/2021
England/ALDP-1F26785/2021
England/BRBR-1F20958/2021
England/BRBR-1F20DD4/2021
England/MILK-1F17022/2021
England/BRBR-1F20DE3/2021
England/ALDP-1F260A8/2021
England/BRBR-1F257D1/2021
England/ALDP-1F18179/2021
England/BRBR-1F25777/2021
England/BRBR-1F25610/2021
England/BRBR-1F257B3/2021
England/BRBR-1F20F1A/2021
England/BRBR-1F25786/2021
England/BRBR-1F20EE0/2021
England/BRBR-1F257C2/2021
England/BRBR-1F2562F/2021
England/PLYM-1F25856/2021
England/PLYM-1F25A23/2021
England/PLYM-1F25A41/2021
England/ALDP-1F2611E/2021
England/PLYM-1F25874/2021
England/PLYM-1F25865/2021
England/ALDP-1F25C78/2021
England/PLYM-1F259F9/2021
England/PLYM-1F2599F/2021
England/PLYM-1F258ED/2021
England/MILK-1F16E1A/2021
England/PLYM-1F25ABA/2021
England/PLYM-1F25892/2021
England/PLYM-1F25AD8/2021
England/PLYM-1F25AC9/2021
England/PLYM-1F2175D/2021
England/PLYM-1F30515/2021
England/MILK-1F49FFD/2021
England/QEUH-1F4A211/2021
England/QEUH-1F4A2B7/2021
England/QEUH-1F4A466/2021
England/QEUH-1F4A299/2021
England/BRBR-1F256C5/2021
England/ALDP-1F26758/2021
England/PLYM-1F304BE/2021
England/QEUH-1F344E7/2021
England/QEUH-1F344BA/2021
England/QEUH-1F4A493/2021
England/MILK-1F4A0DB/2021
England/MILK-1F4A080/2021
England/QEUH-1F4A23F/2021
England/QEUH-1F4A6CA/2021
England/QEUH-1F4A5BE/2021
England/QEUH-1F4A4EE/2021
England/QEUH-1F4A572/2021
England/QEUH-1F4A68E/2021
England/QEUH-1F3464B/2021
Scotland/QEUH-1F2117D/2021
England/QEUH-1F4A32D/2021
England/PLYM-1F30490/2021
England/QEUH-1F345B7/2021
England/QEUH-1F3449C/2021
England/QEUH-1F4A3D2/2021
England/MILK-1F49FB1/2021
England/QEUH-1F4A439/2021
England/QEUH-1F3412C/2021
England/QEUH-1F4A554/2021
England/QEUH-1F4A3B4/2021
England/MILK-1F33CE0/2021
England/QEUH-1F4A518/2021
England/MILK-1F49FA2/2021
England/BRBR-1F18FBB/2021
England/MILK-1F3E711/2021
England/MILK-1F33FAB/2021
England/MILK-1F4A017/2021
England/QEUH-1F4A6F7/2021
Scotland/QEUH-1F18A23/2021
England/BRBR-1F18F33/2021
England/ALDP-1F197FE/2021
England/BRBR-1F1912D/2021
England/MILK-1F3E7F3/2021
England/QEUH-1F34353/2021
England/MILK-1F18689/2021
England/BRBR-1F1907B/2021
England/MILK-1F18698/2021
England/QEUH-1F4A19C/2021
England/ALDP-1F1962E/2021
England/BRBR-1F192FD/2021
England/QEUH-1F34678/2021
England/QEUH-1F344D8/2021
England/ALDP-1F198EC/2021
England/BRBR-1F1920C/2021
England/MILK-1F186D4/2021
England/MILK-1F33D92/2021
England/MILK-1F33ECC/2021
England/QEUH-1F4A5DC/2021
England/QEUH-1F345C6/2021
England/MILK-1F4A114/2021
England/ALDP-1F3D035/2021
England/QEUH-1F34229/2021
England/QEUH-1F4A660/2021
England/MILK-1F33B3E/2021
England/MILK-1F33AF5/2021
England/QEUH-1F4A6E8/2021
England/MILK-1F1872C/2021
England/MILK-1F33B2F/2021
England/MILK-1F18531/2021
England/MILK-1F33FF6/2021
England/MILK-1F3EA54/2021
England/MILK-1F3E5AE/2021
England/QEUH-1F3462D/2021
England/QEUH-1F4A33C/2021
England/MILK-1F3E76C/2021
England/MILK-1F33BE3/2021
England/MILK-1F1848F/2021
England/MILK-1F33EEA/2021
England/BRBR-1F19293/2021
England/MILK-1F3407A/2021
England/QEUH-1F4C9ED/2021
England/MILK-1F33EAE/2021
England/QEUH-1F4A27B/2021
England/MILK-1F18267/2021
England/MILK-1F18319/2021
England/ALDP-1F19442/2021
England/MILK-1F183EC/2021
England/MILK-1F1870E/2021
England/MILK-1F3EAFA/2021
England/MILK-1F3E605/2021
England/MILK-1F3E614/2021
England/MILK-1F3E650/2021
England/QEUH-1F4C68C/2021
England/MILK-1F18610/2021
England/MILK-1F3E6D8/2021
England/MILK-1F18443/2021
England/ALDP-1F19925/2021
England/BRBR-1F19275/2021
England/MILK-1F3E5BD/2021
England/PLYM-1F30375/2021
England/MILK-1F186E3/2021
England/MILK-1F3E59F/2021
England/MILK-1F3E896/2021
England/BRBR-1F18F42/2021
England/MILK-1F182EF/2021
England/QEUH-1F34256/2021
England/QEUH-1F34450/2021
England/QEUH-1F34265/2021
England/MILK-1F3E8A5/2021
England/MILK-1F3E7D5/2021
England/QEUH-1F34432/2021
England/MILK-1F33C1D/2021
England/QEUH-1F3439F/2021
England/MILK-1F3E5EA/2021
England/MILK-1F33C4A/2021
England/QEUH-1F3458A/2021
England/QEUH-1F4A150/2021
England/MILK-1F33B5C/2021
England/BRBR-1F190A8/2021
England/QEUH-1F4A545/2021
England/ALDP-1F1949D/2021
England/MILK-1F34001/2021
England/MILK-1F1865C/2021
England/BRBR-1F18FAC/2021
England/QEUH-1F343DB/2021
England/ALDP-1F2E1DA/2021
England/MILK-1F34098/2021
England/MILK-1F3405C/2021
England/ALDP-1F1947F/2021
England/MILK-1F184DA/2021
England/MILK-1F1849E/2021
England/BRBR-1F18FE8/2021
England/MILK-1F33C3B/2021
England/MILK-1F3E7B7/2021
England/ALDP-1F193DC/2021
England/MILK-1F18452/2021
England/BRBR-1F19363/2021
England/ALDP-1F1980A/2021
England/QEUH-1F4C507/2021
England/QEUH-1F3454E/2021
England/MILK-1F3E78A/2021
England/QEUH-1F3463C/2021
England/MILK-1F3E702/2021
England/QEUH-1F4A1AB/2021
England/MILK-1F18425/2021
England/QEUH-1F3453F/2021
England/MILK-1F18407/2021
England/QEUH-1F4A581/2021
England/MILK-1F183FB/2021
England/QEUH-1F4A5AF/2021
England/MILK-1F33DA1/2021
England/MILK-1F33C95/2021
England/MILK-1F33DFC/2021
England/ALDP-1F197D0/2021
England/MILK-1F3E887/2021
England/MILK-1F18601/2021
England/MILK-1F33F14/2021
England/MILK-1F33E26/2021
England/QEUH-1F33AB9/2021
England/ALDP-1F2DE01/2021
England/MILK-1F33CC2/2021
England/MILK-1F3E6E7/2021
England/MILK-1F305AC/2021
England/BRBR-1F191E1/2021
England/ALDP-1F195F4/2021
England/MILK-1F42413/2021
England/ALDP-1F3A469/2021
Scotland/QEUH-1F18B11/2021
Scotland/QEUH-1F18D39/2021
England/MILK-1F49CBA/2021
England/MILK-1F41D64/2021
England/MILK-1F33FC9/2021
England/MILK-1F422A0/2021
England/QEUH-1F3455D/2021
England/MILK-1F420D3/2021
England/MILK-1F305BB/2021
England/MILK-1F4247D/2021
England/MILK-1F42431/2021
England/MILK-1F425B6/2021
England/MILK-1F34775/2021
England/MILK-1F423E9/2021
England/MILK-1F4248C/2021
England/MILK-1F42598/2021
England/MILK-1F4245F/2021
England/MILK-1F423AD/2021
England/MILK-1F49F39/2021
England/MILK-1F33F9C/2021
England/MILK-1F41E43/2021
England/MILK-1F41E25/2021
England/MILK-1F33F6F/2021
England/ALDP-1F3A0FC/2021
England/MILK-1F41E16/2021
England/ALDP-1F3A0ED/2021
England/ALDP-1F3A0B0/2021
England/ALDP-1F3A117/2021
England/ALDP-1F3A135/2021
England/MILK-1F34766/2021
England/MILK-1F3365B/2021
England/QEUH-1F2E301/2021
England/QEUH-1F2E43B/2021
England/MILK-1F3363D/2021
Scotland/QEUH-1F2E5DE/2021
England/ALDP-1F3A126/2021
England/MILK-1F33767/2021
England/MILK-1F3358B/2021
England/MILK-1F337D0/2021
England/ALDP-1F3A2D8/2021
England/ALDP-1F3A171/2021
England/BRBR-1F19318/2021
England/MILK-1F335C7/2021
England/PLYM-1F314CC/2021
England/MILK-1F33785/2021
England/MILK-1F41FAA/2021
England/BRBR-1F19381/2021
England/MILK-1F33B89/2021
England/ALDP-1F39FA5/2021
England/LSPA-1F4E1C5/2021
England/MILK-1F357DE/2021
England/MILK-1F33B10/2021
England/ALDP-1F39F96/2021
England/ALDP-1F39F87/2021
England/MILK-1F4253E/2021
England/BRBR-1F18ECD/2021
England/MILK-1F339AD/2021
England/ALDP-1F3A2F6/2021
England/LSPA-1F4E1F2/2021
England/MILK-1F33873/2021
Scotland/QEUH-1F18C96/2021
England/MILK-1F305D9/2021
England/MILK-1F335B8/2021
England/QEUH-1F2E7BA/2021
England/QEUH-1F2E644/2021
England/MILK-1F3EAEB/2021
England/PLYM-1F311F2/2021
England/MILK-1F41A5E/2021
England/ALDP-1F3A223/2021
England/MILK-1F339F8/2021
England/MILK-1F357CF/2021
England/QEUH-1F4E5E7/2021
England/MILK-1F33AE6/2021
England/QEUH-1F4C4BF/2021
England/MILK-1F1862F/2021
England/PLYM-1F34DDD/2021
England/MILK-1F357A1/2021
England/MILK-1F41A12/2021
England/QEUH-1F2E802/2021
England/PLYM-1F31268/2021
England/MILK-1F41A03/2021
England/MILK-1F34BB5/2021
England/MILK-1F34C1C/2021
England/ALDP-1F39F5A/2021
England/MILK-1F41F31/2021
England/ALDP-1F39F0F/2021
England/QEUH-1F2E2C8/2021
England/MILK-1F49CD8/2021
England/PLYM-1F31426/2021
England/ALDP-1F3810A/2021
England/ALDP-1F3A34E/2021
England/MILK-1F33A04/2021
England/MILK-1F34AD6/2021
England/MILK-1F41BA6/2021
England/MILK-1F41B79/2021
England/MILK-1F33EBD/2021
England/MILK-1F3371C/2021
England/ALDP-1F3A35D/2021
England/MILK-1F33758/2021
England/PLYM-1F31356/2021
England/ALDP-1F3A1BD/2021
England/MILK-1F33503/2021
England/MILK-1F337B2/2021
England/MILK-1F3E73F/2021
England/MILK-1F33D1A/2021
England/PLYM-1F313B0/2021
England/BRBR-1F18DEE/2021
England/ALDP-1F3A1AE/2021
England/ALDP-1F3A029/2021
England/ALDP-1F39FB4/2021
England/ALDP-1F39FF0/2021
England/ALDP-1F3A038/2021
England/BRBR-1F1921B/2021
England/MILK-1F346C3/2021
England/ALDP-1F39FD2/2021
England/ALDP-1F3A2C9/2021
Scotland/QEUH-1F18B99/2021
England/MILK-1F33AD7/2021
England/MILK-1F49D99/2021
England/ALDP-1F19460/2021
England/PLYM-1F34EE9/2021
England/PLYM-1F34E70/2021
England/MILK-1F33FE7/2021
England/MILK-1F41B2E/2021
England/MILK-1F41BD3/2021
England/MILK-1F41D28/2021
England/MILK-1F337C1/2021
England/QEUH-1F2E626/2021
England/MILK-1F41C58/2021
England/MILK-1F41D0A/2021
England/ALDP-1F3A205/2021
England/MILK-1F33EF9/2021
England/MILK-1F41D37/2021
England/MILK-1F41BE2/2021
England/MILK-1F3E85A/2021
Scotland/QEUH-1F18A7E/2021
England/MILK-1F41F04/2021
England/PLYM-1F3120E/2021
England/PLYM-1F31417/2021
England/MILK-1F34B1F/2021
England/MILK-1F41F7D/2021
Scotland/QEUH-1F18B7B/2021
England/MILK-1F3470C/2021
England/MILK-1F41D73/2021
England/MILK-1F41E52/2021
England/MILK-1F41CEF/2021
England/MILK-1F4256B/2021
England/PLYM-1F34CA3/2021
England/MILK-1F41AB8/2021
England/ALDP-1F39ED5/2021
England/QEUH-1F2E2B9/2021
England/ALDP-1F38137/2021
England/QEUH-1F4C7F2/2021
England/PLYM-1F34C67/2021
England/MILK-1F3E5DB/2021
England/MILK-1F348AF/2021
England/QEUH-1F34335/2021
England/MILK-1F41A4F/2021
England/MILK-1F423CB/2021
England/MILK-1F41CFE/2021
England/ALDP-1F38128/2021
England/MILK-1F41C3A/2021
England/PLYM-1F3502E/2021
England/MILK-1F41C49/2021
England/MILK-1F41C67/2021
England/MILK-1F3E69C/2021
England/MILK-1F18337/2021
England/MILK-1F41B97/2021
England/MILK-1F35413/2021
England/MILK-1F3EA90/2021
England/PLYM-1F3157E/2021
England/MILK-1F1859B/2021
England/MILK-1F4220A/2021
England/QEUH-1F343EA/2021
England/LSPA-1F4E0AA/2021
England/LSPA-1F4E040/2021
England/MILK-1F41C94/2021
England/MILK-1F42291/2021
England/BRBR-1F18F15/2021
England/MILK-1F4205B/2021
England/MILK-1F34942/2021
Scotland/QEUH-1F18AF6/2021
Scotland/QEUH-1F18A8D/2021
England/ALDP-1F38119/2021
England/MILK-1F41B88/2021
Scotland/QEUH-1F18926/2021
England/MILK-1F42167/2021
England/MILK-1F42255/2021
England/MILK-1F49CAB/2021
England/ALDP-1F196D3/2021
England/QEUH-1F2E811/2021
England/MILK-1F3E6AB/2021
England/PLYM-1F4DEED/2021
England/PLYM-1F31532/2021
England/MILK-1F41D82/2021
England/MILK-1F3497F/2021
England/BRBR-1F191A5/2021
England/ALDP-1F3BA2A/2021
Scotland/QEUH-1F18847/2021
England/ALDP-1F3A37B/2021
England/MILK-1F33DED/2021
England/MILK-1F347FD/2021
England/MILK-1F42264/2021
England/ALDP-1F3A3E4/2021
England/MILK-1F35282/2021
England/ALDP-1F3A399/2021
England/ALDP-1F3A36C/2021
England/MILK-1F49EF0/2021
England/ALDP-1F3A3B7/2021
England/ALDP-1F3A38A/2021
England/MILK-1F420F1/2021
England/MILK-1F34A6D/2021
England/MILK-1F33E08/2021
England/MILK-1F3E544/2021
England/MILK-1F3EA09/2021
England/MILK-1F33EDB/2021
England/MILK-1F34809/2021
England/MILK-1F3380A/2021
England/PLYM-1F3173C/2021
England/MILK-1F33934/2021
England/MILK-1F42246/2021
England/MILK-1F34845/2021
England/MILK-1F349AC/2021
England/MILK-1F338BF/2021
England/MILK-1F34890/2021
England/MILK-1F4238F/2021
England/MILK-1F352EC/2021
England/MILK-1F33C86/2021
England/MILK-1F33A40/2021
England/MILK-1F42219/2021
England/MILK-1F3499D/2021
England/ALDP-1F3A33F/2021
England/PLYM-1F31392/2021
England/MILK-1F42185/2021
England/MILK-1F34B6A/2021
England/BRBR-1F19257/2021
England/MILK-1F41C76/2021
England/MILK-1F41A8B/2021
England/ALDP-1F3A43C/2021
England/ALDP-1F3A40F/2021
England/MILK-1F41A6D/2021
England/ALDP-1F3A3F3/2021
England/MILK-1F41A9A/2021
England/MILK-1F34863/2021
England/MILK-1F33E17/2021
Scotland/QEUH-1F18874/2021
England/MILK-1F3E5F9/2021
England/MILK-1F33916/2021
England/MILK-1F347C0/2021
England/MILK-1F339BC/2021
England/ALDP-1F39F1E/2021
England/MILK-1F33D47/2021
England/MILK-1F184AD/2021
England/ALDP-1F3A28D/2021
England/ALDP-1F19433/2021
England/ALDP-1F195A9/2021
England/ALDP-1F3A3A8/2021
England/BRBR-1F1911E/2021
England/MILK-1F34AE5/2021
England/ALDP-1F3A108/2021
England/ALDP-1F3A214/2021
England/MILK-1F34AC7/2021
England/ALDP-1F3A056/2021
England/QEUH-1F4C5F8/2021
England/PLYM-1F35149/2021
England/MILK-1F42097/2021
England/MILK-1F49CC9/2021
England/MILK-1F3570B/2021
England/MILK-1F55222/2021
England/MILK-1F33B01/2021
England/MILK-1F423F8/2021
England/MILK-1F41E61/2021
England/MILK-1F4239E/2021
England/MILK-1F186B6/2021
England/ALDP-1F3A2E7/2021
England/MILK-1F423DA/2021
England/PLYM-1F34D55/2021
England/MILK-1F423BC/2021
England/MILK-1F33855/2021
England/PLYM-1F34CEF/2021
England/MILK-1F42000/2021
England/ALDP-1F3A27E/2021
England/MILK-1F41F6E/2021
England/ALDP-1F3A083/2021
England/MILK-1F42422/2021
England/ALDP-1F51077/2021
England/PLYM-1F34CC1/2021
England/MILK-1F556DB/2021
England/MILK-1F424F5/2021
England/ALDP-1F3DC8C/2021
England/MILK-1F41FF5/2021
England/MILK-1F42404/2021
England/MILK-1F338DD/2021
England/MILK-1F420B5/2021
England/MILK-1F42158/2021
England/MILK-1F348DC/2021
England/MILK-1F41D91/2021
England/PLYM-1F34D82/2021
England/MILK-1F425A7/2021
England/MILK-1F41DBF/2021
England/MILK-1F347B1/2021
England/MILK-1F41E70/2021
England/PLYM-1F34C94/2021
England/PLYM-1F34EBC/2021
England/MILK-1F4252F/2021
England/MILK-1F41E07/2021
England/MILK-1F34BE2/2021
England/PLYM-1F34F31/2021
England/PLYM-1F35237/2021
England/MILK-1F41FD7/2021
England/MILK-1F5393E/2021
England/MILK-1F420E2/2021
England/PLYM-1F34CFE/2021
England/MILK-1F41FB9/2021
England/MILK-1F41EDA/2021
England/MILK-1F34696/2021
England/MILK-1F3471B/2021
England/MILK-1F41F9B/2021
England/MILK-1F420C4/2021
England/PLYM-1F35158/2021
England/PLYM-1F351EF/2021
England/PLYM-1F3506A/2021
England/PLYM-1F34F6E/2021
England/PLYM-1F35185/2021
England/PLYM-1F34FAA/2021
England/MILK-1F34B00/2021
England/MILK-1F424AA/2021
England/MILK-1F424B9/2021
England/PLYM-1F34D37/2021
England/PLYM-1F34E07/2021
England/PLYM-1F34D73/2021
England/MILK-1F34881/2021
England/PLYM-1F34F13/2021
England/PLYM-1F34DFB/2021
England/MILK-1F34827/2021
England/PLYM-1F34ECB/2021
England/MILK-1F347A2/2021
England/MILK-1F55565/2021
England/MILK-1F34793/2021
England/PLYM-1F34D64/2021
England/PLYM-1F34D91/2021
England/MILK-1F41B5B/2021
England/PLYM-1F34D46/2021
England/PLYM-1F34E9E/2021
England/PLYM-1F34D19/2021
England/MILK-1F41ECB/2021
England/PLYM-1F35228/2021
England/PLYM-1F34F9B/2021
England/MILK-1F34B3D/2021
England/PLYM-1F35079/2021
England/PLYM-1F351B2/2021
England/MILK-1F5389B/2021
England/PLYM-1F34E16/2021
England/MILK-1F41CA3/2021
England/PLYM-1F3503D/2021
England/PLYM-1F35194/2021
England/PLYM-1F351FE/2021
England/MILK-1F41CB2/2021
England/MILK-1F4202E/2021
England/MILK-1F34A30/2021
England/MILK-1F55705/2021
England/MILK-1F34AB8/2021
England/MILK-1F346B4/2021
England/MILK-1F349F7/2021
England/MILK-1F41B00/2021
England/MILK-1F34C3A/2021
England/MILK-1F424C8/2021
England/PLYM-1F35219/2021
England/PLYM-1F34FF5/2021
England/PLYM-1F3520A/2021
England/PLYM-1F3505B/2021
England/MILK-1F41C0D/2021
England/MILK-1F41C85/2021
England/MILK-1F41D19/2021
England/PLYM-1F351C1/2021
England/MILK-1F41EAD/2021
England/MILK-1F34B88/2021
England/MILK-1F41C1C/2021
England/MILK-1F424D7/2021
England/PLYM-1F351A3/2021
England/PLYM-1F3513A/2021
England/PLYM-1F34DBF/2021
England/MILK-1F55547/2021
England/MILK-1F4246E/2021
England/MILK-1F42510/2021
England/PLYM-1F35167/2021
England/MILK-1F556CC/2021
England/PLYM-1F3510D/2021
England/MILK-1F41B1F/2021
England/MILK-1F421D0/2021
England/PLYM-1F35176/2021
England/MILK-1F421B2/2021
England/MILK-1F421EF/2021
England/MILK-1F42307/2021
England/MILK-1F41AA9/2021
England/MILK-1F4213A/2021
England/MILK-1F42370/2021
England/MILK-1F349BB/2021
England/PLYM-1F3512B/2021
England/MILK-1F421A3/2021
England/PLYM-1F34F7D/2021
England/MILK-1F34906/2021
England/MILK-1F42282/2021
England/MILK-1F41B6A/2021
England/MILK-1F422FB/2021
England/MILK-1F42334/2021
England/PLYM-1F34F22/2021
England/PLYM-1F3501F/2021
England/MILK-1F41FC8/2021
England/MILK-1F41EBC/2021
England/PLYM-1F34FC8/2021
England/PLYM-1F34E34/2021
England/PLYM-1F34DEC/2021
England/PLYM-1F34DA0/2021
England/MILK-1F348FA/2021
England/MILK-1F41DEC/2021
England/MILK-1F41F13/2021
England/MILK-1F41DCE/2021
England/PLYM-1F34E25/2021
England/MILK-1F41F22/2021
England/MILK-1F41DDD/2021
England/PLYM-1F350B5/2021
England/PLYM-1F350E2/2021
England/MILK-1F4203D/2021
England/MILK-1F41EE9/2021
England/MILK-1F422DD/2021
England/MILK-1F42273/2021
England/MILK-1F34AA9/2021
England/PLYM-1F3511C/2021
England/MILK-1F4212B/2021
England/MILK-1F42501/2021
England/MILK-1F41F40/2021
England/PLYM-1F34DCE/2021
England/MILK-1F421FE/2021
England/MILK-1F34A12/2021
England/MILK-1F347DF/2021
England/MILK-1F349CA/2021
England/PLYM-1F34F8C/2021
England/MILK-1F41AE5/2021
England/MILK-1F42316/2021
England/MILK-1F34872/2021
England/MILK-1F34687/2021
England/PLYM-1F34CD0/2021
England/MILK-1F4211C/2021
England/PLYM-1F34FD7/2021
England/MILK-1F422CE/2021
England/PLYM-1F350A6/2021
England/MILK-1F41B4C/2021
England/MILK-1F41EF8/2021
England/MILK-1F3472A/2021
England/MILK-1F42325/2021
England/MILK-1F4206A/2021
England/MILK-1F42176/2021
England/MILK-1F42361/2021
England/BRBR-1F19309/2021
England/ALDP-1F1C913/2021
England/MILK-1F367BF/2021
England/BRBR-1F1715C/2021
England/MILK-1F422BF/2021
England/BRBR-1F18EEB/2021
England/ALDP-1F19406/2021
England/BRBR-1F1708C/2021
England/BRBR-1F171C5/2021
England/MILK-1F367EC/2021
England/ALDP-1F19882/2021
England/MILK-1F36834/2021
England/ALDP-1F3BF94/2021
England/MILK-1F4249B/2021
England/MILK-1F3745D/2021
England/MILK-1F18416/2021
England/BRBR-1F19020/2021
England/MILK-1F5542C/2021
England/MILK-1F41FE6/2021
England/ALDP-1F19846/2021
England/PLYM-1F36F5D/2021
England/MILK-1F4201F/2021
England/QEUH-1F35E8E/2021
England/QEUH-1F36193/2021
England/QEUH-1F36209/2021
England/MILK-1F364D6/2021
England/QEUH-1F36218/2021
England/ALDP-1F19424/2021
England/QEUH-1F36315/2021
England/MILK-1F3662B/2021
England/QEUH-1F3639D/2021
England/MILK-1F37323/2021
England/MILK-1F371CF/2021
England/QEUH-1F35E15/2021
England/QEUH-1F360F0/2021
England/QEUH-1F360E1/2021
England/MILK-1F368DA/2021
England/ALDP-1F1CA10/2021
England/QEUH-1F35E24/2021
England/MILK-1F3655B/2021
England/MILK-1F365F1/2021
England/BRBR-1F170B9/2021
England/ALDP-1F1CA5C/2021
England/BRBR-1F18E36/2021
England/BRBR-1F192DF/2021
England/ALDP-1F1CB1D/2021
England/QEUH-1F361FD/2021
England/MILK-1F368E9/2021
England/BRBR-1F19354/2021
England/ALDP-1F1CCFC/2021
England/MILK-1F368BC/2021
England/MILK-1F18470/2021
England/BRBR-1F193BE/2021
England/MILK-1F368CB/2021
England/MILK-1F364F4/2021
England/BRBR-1F1712F/2021
England/MILK-1F36667/2021
England/MILK-1F366EF/2021
England/MILK-1F366B2/2021
England/ALDP-1F1CAB6/2021
England/MILK-1F36719/2021
England/ALDP-1F1CC56/2021
England/MILK-1F36825/2021
England/ALDP-1F194BB/2021
England/MILK-1F36931/2021
England/BRBR-1F171A7/2021
England/MILK-1F36843/2021
England/MILK-1F36913/2021
England/MILK-1F364E5/2021
England/ALDP-1F1C9E6/2021
England/MILK-1F363F7/2021
England/MILK-1F3656A/2021
England/MILK-1F3755A/2021
England/PLYM-1F36F02/2021
England/ALDP-1F19961/2021
England/BRBR-1F1713E/2021
England/MILK-1F36861/2021
England/MILK-1F3751E/2021
England/QEUH-1F35F21/2021
England/QEUH-1F35EAC/2021
England/BRBR-1F191C3/2021
England/PLYM-1F36EF6/2021
England/ALDP-1F38A87/2021
England/QEUH-1F35FC7/2021
England/MILK-1F3696E/2021
England/MILK-1F1871D/2021
England/BRBR-1F17189/2021
England/ALDP-1F1954F/2021
England/QEUH-1F36360/2021
England/ALDP-1F38A96/2021
England/QEUH-1F36324/2021
England/PLYM-1F36EAB/2021
England/MILK-1F5541D/2021
England/ALDP-1F38A78/2021
England/QEUH-1F36290/2021
England/PLYM-1F36EBA/2021
England/MILK-1F55574/2021
England/PLYM-1F36F6C/2021
England/PLYM-1F36E9C/2021
England/PLYM-1F36E8D/2021
England/QEUH-1F363D9/2021
England/PLYM-1F36F20/2021
England/QEUH-1F36351/2021
England/PLYM-1F36EC9/2021
England/PLYM-1F36F11/2021
England/MILK-1F36597/2021
England/MILK-1F3698C/2021
England/MILK-1F368AD/2021
England/PLYM-1F36F4E/2021
England/ALDP-1F3897B/2021
England/BRBR-1F1903F/2021
England/ALDP-1F19828/2021
England/ALDP-1F1CC29/2021
England/QEUH-1F35E9D/2021
England/ALDP-1F2798E/2021
England/ALDP-1F278EB/2021
England/ALDP-1F1CBFF/2021
England/BRBR-1F1DA3D/2021
England/MILK-1F36922/2021
England/ALDP-1F278FA/2021
England/ALDP-1F1961F/2021
England/MILK-1F36782/2021
England/MILK-1F3688F/2021
Scotland/QEUH-1F1CF11/2021
Scotland/QEUH-1F1CF3F/2021
Scotland/QEUH-1F1CF20/2021
England/BRBR-1F18F9D/2021
England/BRBR-1F18F8E/2021
England/ALDP-1F1CBC2/2021
England/BRBR-1F170D7/2021
England/MILK-1F3670A/2021
England/ALDP-1F27F8C/2021
England/BRBR-1F1915A/2021
England/BRBR-1F1D693/2021
England/ALDP-1F27E70/2021
England/BRBR-1F1D50F/2021
England/MILK-1F36870/2021
England/ALDP-1F280D3/2021
England/BRBR-1F1D639/2021
England/BRBR-1F1D4F3/2021
England/ALDP-1F2848C/2021
England/MILK-1F184CB/2021
England/MILK-1F183A0/2021
England/MILK-1F18513/2021
Scotland/QEUH-1F1D37E/2021
Scotland/QEUH-1F1D3C9/2021
England/MILK-1F186F2/2021
Scotland/QEUH-1F1D39C/2021
England/BRBR-1F1D7CD/2021
England/BRBR-1F192C0/2021
Scotland/QEUH-1F1D129/2021
Scotland/QEUH-1F1D235/2021
England/BRBR-1F18E72/2021
England/BRBR-1F1720E/2021
Scotland/QEUH-1F1CEBA/2021
England/ALDP-1F2A332/2021
England/ALDP-1F2A2BD/2021
Scotland/QEUH-1F1D244/2021
England/ALDP-1F2A262/2021
England/BRBR-1F171D4/2021
England/BRBR-1F1D46C/2021
England/ALDP-1F27BB5/2021
England/ALDP-1F27C85/2021
England/BRBR-1F18F60/2021
England/ALDP-1F2A45D/2021
England/ALDP-1F27C67/2021
England/ALDP-1F27C94/2021
England/ALDP-1F279E8/2021
Scotland/QEUH-1F1D332/2021
England/ALDP-1F2A7AF/2021
England/BRBR-1F1D4E4/2021
England/BRBR-1F1D578/2021
England/ALDP-1F27BC4/2021
England/ALDP-1F27DFB/2021
England/ALDP-1F27CA3/2021
England/ALDP-1F27E34/2021
England/ALDP-1F27E25/2021
England/BRBR-1F1D8F7/2021
England/ALDP-1F279F7/2021
England/ALDP-1F27B6A/2021
England/ALDP-1F27A03/2021
England/ALDP-1F27AB8/2021
England/ALDP-1F27C3A/2021
England/ALDP-1F27CB2/2021
England/ALDP-1F27BA6/2021
England/ALDP-1F2A639/2021
England/ALDP-1F27C58/2021
England/BRBR-1F1D9B8/2021
England/BRBR-1F1DA1F/2021
England/ALDP-1F27D73/2021
Scotland/QEUH-1F18BD5/2021
England/BRBR-1F171E3/2021
England/BRBR-1F1D5D2/2021
England/ALDP-1F27E43/2021
Scotland/QEUH-1F1D280/2021
England/ALDP-1F27D37/2021
England/ALDP-1F27E61/2021
England/ALDP-1F27D0A/2021
England/BRBR-1F1D5B4/2021
England/MILK-1F184BC/2021
England/ALDP-1F27D91/2021
England/ALDP-1F27AD6/2021
England/ALDP-1F27A12/2021
Scotland/QEUH-1F1D314/2021
England/BRBR-1F1D842/2021
England/ALDP-1F27A8B/2021
Scotland/QEUH-1F1D156/2021
England/ALDP-1F27AE5/2021
Scotland/QEUH-1F1D147/2021
England/BRBR-1F191D2/2021
Scotland/QEUH-1F1D059/2021
Scotland/QEUH-1F1D095/2021
England/BRBR-1F190D5/2021
Scotland/QEUH-1F1D323/2021
England/ALDP-1F27942/2021
England/BRBR-1F1D8AC/2021
Scotland/QEUH-1F1D305/2021
England/BRBR-1F1D763/2021
England/MILK-1F186C5/2021
Scotland/QEUH-1F1D068/2021
England/ALDP-1F27906/2021
England/BRBR-1F17110/2021
Scotland/QEUH-1F1D086/2021
England/BRBR-1F1D666/2021
England/ALDP-1F27DA0/2021
England/BRBR-1F1716B/2021
England/BRBR-1F1D648/2021
England/BRBR-1F1913C/2021
Scotland/QEUH-1F1D411/2021
England/BRBR-1F17101/2021
Scotland/QEUH-1F1D04A/2021
England/BRBR-1F1D95E/2021
England/MILK-1F28FC7/2021
England/MILK-1F28F7C/2021
Scotland/QEUH-1F1D183/2021
England/BRBR-1F1D709/2021
England/MILK-1F28F30/2021
England/MILK-1F28F9A/2021
England/MILK-1F294B8/2021
England/MILK-1F29290/2021
England/ALDP-1F2A3AB/2021
England/BRBR-1F1D99A/2021
England/ALDP-1F27A9A/2021
England/MILK-1F28EF7/2021
England/ALDP-1F27B4C/2021
England/ALDP-1F27AA9/2021
England/MILK-1F270A7/2021
England/MILK-1F28F12/2021
Scotland/QEUH-1F1D165/2021
England/MILK-1F270E3/2021
England/ALDP-1F2A36F/2021
England/ALDP-1F27A4F/2021
England/MILK-1F2712C/2021
England/MILK-1F29597/2021
England/MILK-1F28C57/2021
England/ALDP-1F27D55/2021
England/MILK-1F28CDF/2021
England/MILK-1F2963A/2021
England/ALDP-1F2A657/2021
England/ALDP-1F2A54B/2021
England/ALDP-1F2A62A/2021
England/MILK-1F2902D/2021
England/PLYM-1F0A13E/2021
England/MILK-1F271D1/2021
England/ALDP-1F27BD3/2021
England/ALDP-1F27B97/2021
England/ALDP-1F27EAD/2021
England/MILK-1F295E2/2021
England/ALDP-1F27EBC/2021
Scotland/QEUH-1F1D1ED/2021
Scotland/QEUH-1F18A6F/2021
England/ALDP-1F27DBF/2021
England/MILK-1F2962B/2021
England/MILK-1F28B4B/2021
Scotland/QEUH-1F1CFE4/2021
England/MILK-1F29087/2021
England/MILK-1F28F8B/2021
England/MILK-1F28FA9/2021
England/MILK-1F29078/2021
England/MILK-1F290E1/2021
Scotland/QEUH-1F1D01D/2021
England/MILK-1F28F6D/2021
England/MILK-1F28ED9/2021
England/MILK-1F28D09/2021
Scotland/QEUH-1F1CEE7/2021
England/MILK-1F28E24/2021
England/ALDP-1F27DDD/2021
England/MILK-1F28D45/2021
Scotland/QEUH-1F1D174/2021
Scotland/QEUH-1F1D1B0/2021
England/MILK-1F28CEE/2021
England/MILK-1F28E15/2021
England/MILK-1F28CC0/2021
England/MILK-1F28B78/2021
England/MILK-1F29157/2021
Scotland/QEUH-1F1D0B3/2021
England/ALDP-1F27D19/2021
England/MILK-1F28CFD/2021
England/ALDP-1F280F1/2021
England/MILK-1F28D27/2021
England/MILK-1F28FB8/2021
England/MILK-1F28FD6/2021
England/MILK-1F28EBB/2021
England/MILK-1F28DAF/2021
England/MILK-1F28DCD/2021
Scotland/QEUH-1F1CEAB/2021
England/MILK-1F28D18/2021
England/MILK-1F28D54/2021
England/ALDP-1F2A53C/2021
England/MILK-1F28D90/2021
Scotland/QEUH-1F1CE9C/2021
England/ALDP-1F27C76/2021
England/ALDP-1F27BE2/2021
England/MILK-1F28D81/2021
England/ALDP-1F280C4/2021
England/ALDP-1F27BF1/2021
England/ALDP-1F27C2B/2021
England/ALDP-1F27A5E/2021
England/PLYM-1F09F9F/2021
England/ALDP-1F2799D/2021
England/MILK-1F28EE8/2021
England/MILK-1F28F4F/2021
England/MILK-1F28DBE/2021
England/MILK-1F28F21/2021
England/MILK-1F28E8E/2021
England/MILK-1F28E7F/2021
England/ALDP-1F281A3/2021
England/MILK-1F29166/2021
England/MILK-1F290D2/2021
England/ALDP-1F27CEF/2021
England/ALDP-1F27A30/2021
England/MILK-1F2713B/2021
England/MILK-1F290B4/2021
Scotland/QEUH-1F1D1FC/2021
England/MILK-1F29096/2021
England/PLYM-1F09F35/2021
Scotland/QEUH-1F1D271/2021
England/MILK-1F2960D/2021
England/ALDP-1F27E9E/2021
England/MILK-1F2951F/2021
England/ALDP-1F27AC7/2021
England/ALDP-1F27AF4/2021
England/MILK-1F29139/2021
England/MILK-1F27177/2021
England/MILK-1F27168/2021
England/MILK-1F28CB1/2021
England/MILK-1F28CA2/2021
Scotland/QEUH-1F1D217/2021
England/MILK-1F28C84/2021
England/MILK-1F28C66/2021
England/MILK-1F28C93/2021
England/ALDP-1F2797F/2021
England/ALDP-1F279CA/2021
England/ALDP-1F27B00/2021
England/ALDP-1F279AC/2021
England/ALDP-1F27B3D/2021
England/ALDP-1F27B5B/2021
England/ALDP-1F27B1F/2021
Scotland/QEUH-1F1D3AB/2021
England/MILK-1F28AF3/2021
England/MILK-1F270B6/2021
England/ALDP-1F27E16/2021
England/ALDP-1F27DCE/2021
England/MILK-1F27089/2021
England/ALDP-1F27DEC/2021
England/MILK-1F2704D/2021
England/ALDP-1F27E8F/2021
England/MILK-1F28BF0/2021
England/ALDP-1F27960/2021
England/MILK-1F28E60/2021
England/ALDP-1F27951/2021
England/MILK-1F27001/2021
England/MILK-1F28E9D/2021
England/ALDP-1F283BC/2021
England/ALDP-1F27933/2021
England/MILK-1F28DDC/2021
England/MILK-1F28E06/2021
England/ALDP-1F27915/2021
England/MILK-1F29324/2021
England/MILK-1F28DEB/2021
England/MILK-1F2707A/2021
England/MILK-1F28B0F/2021
England/MILK-1F28DFA/2021
England/MILK-1F295C4/2021
England/MILK-1F28B96/2021
England/ALDP-1F27924/2021
England/PLYM-1F0A09B/2021
England/PLYM-1F0A013/2021
England/MILK-1F28B1E/2021
England/PLYM-1F09F17/2021
England/PLYM-1F09FEA/2021
England/PLYM-1F0A198/2021
England/PLYM-1F09FBD/2021
England/PLYM-1F0A2C2/2021
England/PLYM-1F09FAE/2021
England/PLYM-1F0A268/2021
England/PLYM-1F0A2D1/2021
England/PLYM-1F0A277/2021
England/PLYM-1F0A24A/2021
England/PLYM-1F09FDB/2021
England/PLYM-1F0A16B/2021
England/PLYM-1F0A259/2021
England/PLYM-1F09F71/2021
England/PLYM-1F0C2EE/2021
England/PLYM-1F0A17A/2021
England/PLYM-1F09D86/2021
England/ALDP-1F596D7/2021
England/BRBR-1F5ACA7/2021
England/BRBR-1F5AA43/2021
England/QEUH-1F5C7D1/2021
England/NEWC-1F38155/2021
England/NEWC-1F381BF/2021
England/NEWC-1F38191/2021
England/NEWC-1F383B9/2021
England/NEWC-1F382F8/2021
England/NEWC-1F382DA/2021
England/NEWC-1F38234/2021
England/PLYM-1F5433F/2021
England/NEWC-1F3C8D4/2021
England/BRBR-1F5D1E1/2021
England/NEWC-1F382CB/2021
England/MILK-1F34A03/2021
England/QEUH-1F4C5DA/2021
England/NEWC-1F38340/2021
England/QEUH-1F4CA17/2021
England/BRBR-1F5D2A2/2021
England/NEWC-1F383C8/2021
England/NEWC-1F383E6/2021
England/PLYM-1F540ED/2021
England/NEWC-1F38322/2021
England/NEWC-1F381FB/2021
England/NEWC-1F38331/2021
England/NEWC-1F383AA/2021
England/NEWC-1F38270/2021
England/NEWC-1F38261/2021
England/NEWC-1F3837D/2021
England/NEWC-1F3835F/2021
England/NEWC-1F381EC/2021
England/NEWC-1F38207/2021
England/MILK-1F367DD/2021
England/NEWC-1F3829E/2021
England/MILK-1F338CE/2021
England/MILK-1F366D0/2021
England/NEWC-1F381CE/2021
England/NEWC-1F3836E/2021
England/NEWC-1F383D7/2021
England/MILK-1F41B3D/2021
England/NEWC-1F38313/2021
England/MILK-1F348BE/2021
England/MILK-1F42194/2021
England/NEWC-1F39664/2021
England/MILK-1F42352/2021
England/MILK-1F3403E/2021
England/NEWC-1F3988C/2021
England/NEWC-1F38173/2021
England/NEWC-1F395A3/2021
England/NEWC-1F39743/2021
England/NEWC-1F38146/2021
England/NEWC-1F38243/2021
England/NEWC-1F382BC/2021
England/NEWC-1F3828F/2021
England/MILK-1F41308/2021
England/NEWC-1F382AD/2021
England/NEWC-1F38225/2021
England/MILK-1F16F9F/2021
England/NEWC-1F38401/2021
England/BRBR-1F2573B/2021
England/NEWC-1F3938B/2021
England/BRBR-1F2580B/2021
England/NEWC-1F39716/2021
England/BRBR-1F2574A/2021
England/BRBR-1F2566B/2021
England/NEWC-1F396FB/2021
England/BRBR-1F1D7BE/2021
England/NEWC-1F3989B/2021
England/MILK-1F34B2E/2021
England/BRBR-1F20E95/2021
England/PLYM-1F36EE7/2021
England/NEWC-1F3950D/2021
England/NEWC-1F38164/2021
England/NEWC-1F39594/2021
England/NEWC-1F3C5FB/2021
England/BRBR-1F255AA/2021
England/NEWC-1F39725/2021
England/NEWC-1F39585/2021
England/NEWC-1F3987D/2021
England/NEWC-1F39840/2021
England/NEWC-1F3C32E/2021
England/NEWC-1F3838C/2021
England/NEWC-1F383F5/2021
England/NEWC-1F38410/2021
England/NEWC-1F38304/2021
England/NEWC-1F3839B/2021
England/NEWC-1F39488/2021
England/NEWC-1F39567/2021
England/BRBR-1F1D912/2021
England/NEWC-1F3985F/2021
England/BRBR-1F1F619/2021
England/BRBR-1F1F4C4/2021
England/BRBR-1F1F549/2021
England/BRBR-1F20C5F/2021
England/QEUH-1F31ECE/2021
England/QEUH-1F31F07/2021
England/QEUH-1F31E55/2021
England/QEUH-1F31E82/2021
England/QEUH-1F31E37/2021
England/NEWC-1F3C1F7/2021
England/QEUH-1F31DEF/2021
England/QEUH-1F31C97/2021
England/QEUH-1F31B12/2021
England/QEUH-1F31EA0/2021
England/QEUH-1F321D3/2021
England/QEUH-1F321A6/2021
England/QEUH-1F31CD3/2021
England/QEUH-1F3215B/2021
England/NEWC-1F37578/2021
England/QEUH-1F31EFB/2021
England/QEUH-1F31CA6/2021
England/QEUH-1F31F43/2021
England/BRBR-1F20C40/2021
England/QEUH-1F31F52/2021
England/QEUH-1F3216A/2021
England/QEUH-1F31F70/2021
England/QEUH-1F3211F/2021
England/QEUH-1F31DA3/2021
England/QEUH-1F320D6/2021
England/QEUH-1F3212E/2021
England/QEUH-1F4A590/2021
England/QEUH-1F31DFE/2021
England/QEUH-1F31CF1/2021
England/QEUH-1F3221C/2021
England/QEUH-1F32276/2021
England/QEUH-1F31927/2021
England/QEUH-1F31936/2021
England/QEUH-1F31E28/2021
England/QEUH-1F31918/2021
England/QEUH-1F31E73/2021
England/QEUH-1F321F1/2021
England/QEUH-1F31D0D/2021
England/QEUH-1F31DD0/2021
England/QEUH-1F31E19/2021
England/ALDP-1F1972B/2021
England/QEUH-1F31DB2/2021
England/QEUH-1F31E0A/2021
England/QEUH-1F31D67/2021
England/QEUH-1F32188/2021
England/QEUH-1F31D94/2021
England/QEUH-1F31AF7/2021
England/QEUH-1F321C4/2021
England/QEUH-1F31BB8/2021
England/QEUH-1F31C2E/2021
England/QEUH-1F31990/2021
England/QEUH-1F31E46/2021
England/MILK-1F017AE/2021
England/MILK-1F3F7E3/2021
England/QEUH-1F31E64/2021
England/MILK-1F3F7C5/2021
England/MILK-1F3FC5D/2021
England/MILK-1F3F6D7/2021
Scotland/QEUH-1F5FD90/2021
England/MILK-1F3FB9C/2021
Scotland/QEUH-1F5FD54/2021
England/MILK-1F3FB05/2021
Scotland/QEUH-1F5FFD6/2021
England/MILK-1F3F992/2021
England/MILK-1F3FA62/2021
England/QEUH-1F5F7B0/2021
England/MILK-1F6038B/2021
Scotland/QEUH-1F5EA03/2021
Scotland/QEUH-1F5FC1B/2021
England/MILK-1F3FBD8/2021
England/MILK-1F60619/2021
England/MILK-1F3FBC9/2021
England/MILK-1F606FB/2021
England/MILK-1F60594/2021
England/MILK-1F606A0/2021
England/MILK-1F606DD/2021
England/MILK-1F3F9CF/2021
England/MILK-1F3F974/2021
England/MILK-1F3F9FC/2021
England/MILK-1F3FB50/2021
England/MILK-1F3FA08/2021
England/MILK-1F60752/2021
England/MILK-1F6042E/2021
England/MILK-1F5E326/2021
England/MILK-1F3F8D1/2021
England/MILK-1F60567/2021
England/MILK-1F3F8C2/2021
England/MILK-1F3FC11/2021
England/MILK-1F3F983/2021
England/MILK-1F60673/2021
England/MILK-1F3FAEA/2021
England/MILK-1F6034F/2021
England/MILK-1F3F9ED/2021
England/MILK-1F3FABD/2021
England/MILK-1F3FA9F/2021
England/MILK-1F3F956/2021
England/MILK-1F6035E/2021
England/MILK-1F3FBAB/2021
England/MILK-1F3FA26/2021
England/MILK-1F3F90B/2021
England/MILK-1F3F6C8/2021
England/MILK-1F3F6E6/2021
England/MILK-1F3F91A/2021
England/NEWC-1F3EC9A/2021
England/MILK-1F3F77A/2021
England/MILK-1F3F72F/2021
England/MILK-1F3FC3F/2021
England/QEUH-1F5F844/2021
England/MILK-1F606BF/2021
England/MILK-1F3F877/2021
England/MILK-1F3F7A7/2021
England/MILK-1F3F7D4/2021
England/MILK-1F3F895/2021
England/MILK-1F3F83B/2021
England/MILK-1F3F84A/2021
Scotland/QEUH-1F5E6B4/2021
England/NEWC-1F4FD2A/2021
Scotland/QEUH-1F60172/2021
England/ALDP-1F569C2/2021
England/NEWC-1F5A533/2021
England/QEUH-1F5F853/2021
England/NEWC-1F5A64F/2021
England/NEWC-1F51AC4/2021
England/MILK-1F3F73E/2021
England/NEWC-1F51912/2021
England/ALDP-1F664EC/2021
England/ALDP-1F66DC3/2021
England/ALDP-1F66D78/2021
England/ALDP-1F66BD8/2021
Scotland/QEUH-1F5E9CA/2021
England/NEWC-1F4FB7B/2021
England/NEWC-1F518E8/2021
Scotland/QEUH-1F5E5D5/2021
England/NEWC-1F5A83A/2021
England/NEWC-1F5C2C1/2021
England/NEWC-1F5C470/2021
England/ALDP-1F660F7/2021
England/NEWC-1F4FC69/2021
England/NEWC-1F51736/2021
England/NEWC-1F4FE81/2021
England/ALDP-1F59C02/2021
England/NEWC-1F4FAD8/2021
England/QEUH-1F5D8CE/2021
England/ALDP-1F56A83/2021
England/NEWC-1F4FE09/2021
England/QEUH-1F5EA21/2021
England/NEWC-1F51AF1/2021
England/LSPA-1F66631/2021
England/LSPA-1F66886/2021
England/LSPA-1F666D7/2021
England/NEWC-1F4FF42/2021
England/NEWC-1F51C55/2021
England/ALDP-1F66E48/2021
England/ALDP-1F6706F/2021
England/NEWC-1F51A5B/2021
England/NEWC-1F51C0A/2021
England/NEWC-1F51A00/2021
England/NEWC-1F4FB5D/2021
England/NEWC-1F51BB2/2021
England/NEWC-1F51833/2021
England/NEWC-1F51BC1/2021
England/NEWC-1F51CA0/2021
England/NEWC-1F51B49/2021
England/ALDP-1F61FA4/2021
England/NEWC-1F4FBC6/2021
England/NEWC-1F4FE45/2021
England/NEWC-1F5A6F4/2021
England/LSPA-1F6427B/2021
England/NEWC-1F4FA05/2021
England/NEWC-1F4FEFA/2021
England/NEWC-1F5C48F/2021
England/NEWC-1F76926/2021
England/ALDP-1F6219E/2021
England/NEWC-1F77C68/2021
England/NEWC-1F76B99/2021
England/NEWC-1F77C0E/2021
England/NEWC-1F76D2A/2021
England/NEWC-1F76C96/2021
England/NEWC-1F77D47/2021
England/NEWC-1F76D66/2021
England/NEWC-1F73DC3/2021
England/NEWC-1F76B8A/2021
England/MILK-1F5E3EA/2021
Scotland/QEUH-1F5E793/2021
England/ALDP-1F62477/2021
England/NEWC-1F77C2C/2021
England/NEWC-1F73F09/2021
England/NEWC-1F77E44/2021
England/ALDP-1F5B0B9/2021
England/ALDP-1F590D9/2021
England/ALDP-1F58E49/2021
England/NEWC-1F73E0C/2021
England/NEWC-1F7699F/2021
England/ALDP-1F58E76/2021
England/ALDP-1F59121/2021
England/ALDP-1F59130/2021
England/ALDP-1F58E3A/2021
England/NEWC-1F77EBD/2021
England/NEWC-1F76AE7/2021
England/MILK-1F5E2FC/2021
England/ALDP-1F590F7/2021
England/NEWC-1F77E71/2021
England/ALDP-1F58EA3/2021
England/NEWC-1F77B2F/2021
England/ALDP-1F58F0A/2021
England/ALDP-1F5B453/2021
England/ALDP-1F591C7/2021
England/ALDP-1F591E5/2021
England/NEWC-1F76CE1/2021
England/ALDP-1F5922E/2021
England/ALDP-1F58DC4/2021
England/ALDP-1F5B16B/2021
England/ALDP-1F58CD6/2021
England/NEWC-1F73EC0/2021
England/ALDP-1F58FDD/2021
England/MILK-1F5DEAE/2021
England/ALDP-1F58C7C/2021
England/ALDP-1F591F4/2021
England/ALDP-1F58E2B/2021
England/ALDP-1F5B356/2021
England/ALDP-1F58C8B/2021
England/ALDP-1F5B09B/2021
England/MILK-1F5DF14/2021
England/MILK-1F5E1FF/2021
England/ALDP-1F569D1/2021
England/MILK-1F734CE/2021
England/ALDP-1F5908E/2021
England/ALDP-1F3D6F7/2021
England/ALDP-1F5B31A/2021
England/MILK-1F5E02F/2021
England/ALDP-1F58F55/2021
England/ALDP-1F624FF/2021
Scotland/QEUH-1F37E40/2021
Scotland/QEUH-1F3603C/2021
England/QEUH-1F5E4C9/2021
Scotland/QEUH-1F37F7A/2021
England/ALDP-1F61FB3/2021
England/ALDP-1F67050/2021
Scotland/QEUH-1F37E13/2021
Scotland/QEUH-1F3411D/2021
England/ALDP-1F624A4/2021
Scotland/QEUH-1F342B0/2021
Scotland/QEUH-1F3637F/2021
Scotland/QEUH-1F37DE9/2021
England/ALDP-1F61A94/2021
Scotland/QEUH-1F342ED/2021
England/ALDP-1F61C07/2021
England/ALDP-1F66CC6/2021
England/ALDP-1F61B91/2021
Scotland/QEUH-1F36333/2021
England/ALDP-1F61CDA/2021
England/ALDP-1F64B70/2021
England/ALDP-1F61C70/2021
England/ALDP-1F634C1/2021
Scotland/QEUH-1F31ACA/2021
England/ALDP-1F61E01/2021
Scotland/QEUH-1F31AD9/2021
England/ALDP-1F61C16/2021
England/ALDP-1F61D31/2021
Scotland/QEUH-1F37E6E/2021
Scotland/QEUH-1F37C0A/2021
England/ALDP-1F66EA2/2021
Scotland/QEUH-1F1768A/2021
England/ALDP-1F66E75/2021
Scotland/QEUH-1F37BEF/2021
England/ALDP-1F61CCB/2021
England/ALDP-1F61DF5/2021
Scotland/QEUH-1F35F30/2021
England/ALDP-1F66C3F/2021
Scotland/QEUH-1F35EE8/2021
England/ALDP-1F61D22/2021
Wales/PLYM-1F31435/2021
Scotland/QEUH-1F37C73/2021
Wales/ALDP-1F50CB0/2021
Scotland/QEUH-1F36087/2021
Scotland/QEUH-1F4A220/2021
Scotland/QEUH-1F36236/2021
Scotland/QEUH-1F362FA/2021
England/ALDP-1F66D5A/2021
Wales/MILK-1F3370D/2021
England/ALDP-1F56986/2021
Scotland/QEUH-1F37F3E/2021
England/ALDP-1F631AC/2021
Scotland/QEUH-1F3461E/2021
England/ALDP-1F6336A/2021
Wales/PLYM-1F50421/2021
England/ALDP-1F6341C/2021
England/ALDP-1F61B46/2021
England/ALDP-1F61F3B/2021
England/ALDP-1F61B0A/2021
England/ALDP-1F619F1/2021
England/ALDP-1F6196A/2021
England/ALDP-1F619C4/2021
Scotland/QEUH-1F320C7/2021
Scotland/QEUH-1F32003/2021
England/LSPA-1F666AA/2021
Scotland/QEUH-1F35FA9/2021
Scotland/QEUH-1F3447E/2021
England/ALDP-1F66570/2021
England/ALDP-1F632D6/2021
Scotland/QEUH-1F37D61/2021
Scotland/QEUH-1F3410E/2021
Scotland/QEUH-1F37D8F/2021
England/QEUH-1F31EEC/2021
Scotland/QEUH-1F360B4/2021
Scotland/QEUH-1F35FF4/2021
Scotland/QEUH-1F380B2/2021
Scotland/QEUH-1F341D1/2021
England/ALDP-1F66F54/2021
England/QEUH-1F5DA8C/2021
Scotland/QEUH-1F380EF/2021
England/ALDP-1F66F45/2021
England/ALDP-1F66F72/2021
England/ALDP-1F66112/2021
Scotland/QEUH-1F342CF/2021
England/ALDP-1F6709C/2021
Scotland/QEUH-1F35EBB/2021
England/ALDP-1F64C31/2021
England/ALDP-1F61A85/2021
England/ALDP-1F64DA7/2021
England/ALDP-1F632A9/2021
Scotland/QEUH-1F3205E/2021
England/ALDP-1F63221/2021
England/ALDP-1F6493A/2021
England/ALDP-1F66BF6/2021
Scotland/QEUH-1F37B85/2021
Scotland/QEUH-1F3610C/2021
Scotland/QEUH-1F3611B/2021
Scotland/QEUH-1F37CEC/2021
Scotland/QEUH-1F38094/2021
England/ALDP-1F665BC/2021
Scotland/QEUH-1F35E42/2021
Scotland/QEUH-1F320F4/2021
England/ALDP-1F670D8/2021
Scotland/QEUH-1F3421A/2021
England/ALDP-1F61F68/2021
Scotland/QEUH-1F37D25/2021
Scotland/QEUH-1F37F10/2021
Scotland/QEUH-1F37E04/2021
Scotland/QEUH-1F37CA0/2021
England/LSPA-1F6683B/2021
England/ALDP-1F66F63/2021
Wales/MILK-1F5576F/2021
Scotland/QEUH-1F37C28/2021
Scotland/QEUH-1F34362/2021
Scotland/QEUH-1F38049/2021
Scotland/QEUH-1F31B9A/2021
Scotland/QEUH-1F38058/2021
Scotland/QEUH-1F37D07/2021
Scotland/QEUH-1F36227/2021
Scotland/QEUH-1F37D16/2021
Wales/MILK-1F305CA/2021
Scotland/QEUH-1F36175/2021
Scotland/QEUH-1F37E31/2021
Scotland/QEUH-1F37E22/2021
Scotland/QEUH-1F37C64/2021
Scotland/QEUH-1F31FE9/2021
England/ALDP-1F66E57/2021
Scotland/QEUH-1F31FCB/2021
England/ALDP-1F61C43/2021
England/ALDP-1F61997/2021
Scotland/QEUH-1F37C55/2021
England/ALDP-1F61CF8/2021
Scotland/QEUH-1F3612A/2021
England/ALDP-1F61EC5/2021
England/ALDP-1F61C34/2021
England/ALDP-1F61B82/2021
England/ALDP-1F61EA7/2021
Scotland/QEUH-1F361B1/2021
England/ALDP-1F61A58/2021
England/ALDP-1F61A3A/2021
England/ALDP-1F619A6/2021
England/ALDP-1F61B73/2021
England/ALDP-1F61D04/2021
Scotland/QEUH-1F35F9A/2021
Scotland/QEUH-1F36272/2021
England/LSPA-1F6426C/2021
England/ALDP-1F664DD/2021
Scotland/QEUH-1F362AF/2021
England/LSPA-1F6668C/2021
England/PLYM-1F34EF8/2021
England/LSPA-1F6425D/2021
Scotland/QEUH-1F35FB8/2021
England/ALDP-1F6350A/2021
England/MILK-1F62C9D/2021
England/NEWC-1F3FF54/2021
England/NEWC-1F39576/2021
Scotland/QEUH-1F35F7C/2021
England/NEWC-1F401C3/2021
England/LSPA-1F665DA/2021
England/ALDP-1F61C61/2021
England/ALDP-1F64B07/2021
England/ALDP-1F648A6/2021
England/ALDP-1F61D7D/2021
England/ALDP-1F5B3B0/2021
England/NEWC-1F56889/2021
England/ALDP-1F7A3AC/2021
England/ALDP-1F84363/2021
England/ALDP-1F84442/2021
England/ALDP-1F83EBE/2021
England/ALDP-1F61F2C/2021
England/ALDP-1F86932/2021
England/ALDP-1F8449D/2021
England/ALDP-1F79176/2021
England/ALDP-1F8406C/2021
England/PLYM-1F32C1E/2021
England/NEWC-1F3F58F/2021
England/NEWC-1F3E33B/2021
England/NEWC-1F3E2E3/2021
England/NEWC-1F3E3B3/2021
England/ALDP-1F79501/2021
England/NEWC-1F3E41A/2021
England/NEWC-1F3F19A/2021
Scotland/QEUH-1F37C91/2021
England/NEWC-1F3E4FC/2021
England/NEWC-1F3F21F/2021
England/NEWC-1F3E043/2021
England/NEWC-1F3F121/2021
England/NEWC-1F3E104/2021
England/NEWC-1F3E15F/2021
England/NEWC-1F3F3FE/2021
England/NEWC-1F3F3EF/2021
England/NEWC-1F3E0F8/2021
England/NEWC-1F3E4ED/2021
England/NEWC-1F3E052/2021
England/NEWC-1F3F40A/2021
England/ALDP-1F415C6/2021
England/NEWC-1F3E3A4/2021
England/PLYM-1F32B02/2021
England/NEWC-1F3F6AA/2021
England/NEWC-1F3F1A9/2021
England/PLYM-1F32AF6/2021
England/PLYM-1F32BA8/2021
England/ALDP-1F417A2/2021
England/ALDP-1F41766/2021
England/NEWC-1F3E4DE/2021
England/ALDP-1F414E7/2021
England/ALDP-1F414D8/2021
England/ALDP-1F416B4/2021
England/ALDP-1F4162D/2021
England/NEWC-1F3F24C/2021
England/ALDP-1F4160F/2021
England/NEWC-1F3DFB0/2021
England/ALDP-1F414AB/2021
England/ALDP-1F416A5/2021
England/ALDP-1F4147E/2021
England/NEWC-1F3F2A6/2021
England/NEWC-1F3E30E/2021
England/NEWC-1F3F6B9/2021
England/ALDP-1F41906/2021
England/NEWC-1F3DF92/2021
England/ALDP-1F41951/2021
England/NEWC-1F3F5BC/2021
England/ALDP-1F4197F/2021
England/ALDP-1F418FA/2021
England/NEWC-1F3E2F2/2021
England/PLYM-1F32E18/2021
England/PLYM-1F32D93/2021
England/NEWC-1F3F4EC/2021
England/ALDP-1F418CD/2021
England/PLYM-1F32ECD/2021
England/PLYM-1F32EFA/2021
England/ALDP-1F41423/2021
England/PLYM-1F32D75/2021
England/PLYM-1F329BD/2021
England/ALDP-1F416D2/2021
England/ALDP-1F41863/2021
England/ALDP-1F41441/2021
England/NEWC-1F3E289/2021
England/NEWC-1F3E438/2021
England/ALDP-1F4158A/2021
England/NEWC-1F3F455/2021
England/NEWC-1F3F16D/2021
England/NEWC-1F3F2C4/2021
England/NEWC-1F3F367/2021
England/NEWC-1F3F525/2021
England/NEWC-1F3F473/2021
England/NEWC-1F3F482/2021
England/NEWC-1F3E465/2021
England/PLYM-1F32E09/2021
England/NEWC-1F3F491/2021
England/ALDP-1F41881/2021
England/ALDP-1F416E1/2021
England/ALDP-1F416F0/2021
England/ALDP-1F41739/2021
England/ALDP-1F41687/2021
England/ALDP-1F418BE/2021
England/ALDP-1F418EB/2021
England/ALDP-1F41933/2021
England/ALDP-1F417C0/2021
England/ALDP-1F41784/2021
England/ALDP-1F41775/2021
England/ALDP-1F41915/2021
England/ALDP-1F4198E/2021
England/ALDP-1F41757/2021
England/ALDP-1F41818/2021
England/NEWC-1F3F631/2021
England/ALDP-1F4199D/2021
England/NEWC-1F3F65F/2021
England/PLYM-1F32B7B/2021
England/NEWC-1F3F69B/2021
England/NEWC-1F3DFA1/2021
England/PLYM-1F32D0C/2021
England/ALDP-1F4149C/2021
England/ALDP-1F41854/2021
England/ALDP-1F415D5/2021
England/ALDP-1F4154E/2021
England/ALDP-1F415F3/2021
England/ALDP-1F41520/2021
England/ALDP-1F4161E/2021
England/ALDP-1F415B7/2021
England/ALDP-1F41599/2021
England/ALDP-1F4155D/2021
England/ALDP-1F41836/2021
England/ALDP-1F416C3/2021
England/PLYM-1F32A14/2021
England/ALDP-1F4172A/2021
England/ALDP-1F4164B/2021
England/NEWC-1F3E456/2021
England/ALDP-1F418AF/2021
England/ALDP-1F414BA/2021
England/ALDP-1F417B1/2021
England/NEWC-1F3E34A/2021
England/ALDP-1F41872/2021
England/ALDP-1F4157B/2021
England/ALDP-1F41678/2021
England/ALDP-1F417DF/2021
England/ALDP-1F415A8/2021
England/ALDP-1F41942/2021
England/ALDP-1F41669/2021
England/NEWC-1F3E16E/2021
England/NEWC-1F3E061/2021
England/ALDP-1F41793/2021
England/ALDP-1F6AC77/2021
England/NEWC-1F3E1C8/2021
England/ALDP-1F41890/2021
England/ALDP-1F417EE/2021
England/PLYM-1F32E90/2021
England/ALDP-1F6A512/2021
England/ALDP-1F4148D/2021
England/PLYM-1F32B8A/2021
England/NEWC-1F3DFCF/2021
England/NEWC-1F3F613/2021
England/ALDP-1F414C9/2021
England/NEWC-1F3DF83/2021
England/NEWC-1F3F59E/2021
England/NEWC-1F3F534/2021
England/NEWC-1F3F103/2021
England/NEWC-1F3F3C1/2021
England/NEWC-1F3F5F8/2021
England/NEWC-1F3E298/2021
England/NEWC-1F3F4CE/2021
England/NEWC-1F3F543/2021
England/NEWC-1F3F3D0/2021
England/NEWC-1F3F15E/2021
England/ALDP-1F41924/2021
England/ALDP-1F694F8/2021
England/ALDP-1F41432/2021
England/ALDP-1F4165A/2021
England/ALDP-1F41748/2021
England/ALDP-1F41502/2021
England/ALDP-1F41845/2021
England/ALDP-1F4146F/2021
England/ALDP-1F4153F/2021
England/PLYM-1F32D48/2021
England/PLYM-1F32D66/2021
England/PLYM-1F32AAB/2021
England/PLYM-1F32D57/2021
England/PLYM-1F32C0F/2021
England/NEWC-1F3F349/2021
England/PLYM-1F32CC3/2021
England/PLYM-1F32CF0/2021
England/PLYM-1F32CD2/2021
England/PLYM-1F32BE4/2021
England/ALDP-1F41960/2021
England/NEWC-1F3E0DA/2021
England/NEWC-1F3E19B/2021
England/ALDP-1F4156C/2021
England/NEWC-1F3E23E/2021
England/NEWC-1F3E3E0/2021
England/ALDP-1F418DC/2021
England/PLYM-1F32C4B/2021
England/PLYM-1F32B6C/2021
England/NEWC-1F3E3C2/2021
England/NEWC-1F3E447/2021
England/ALDP-1F69698/2021
England/PLYM-1F32EEB/2021
England/MILK-1F672F0/2021
England/ALDP-1F6A62E/2021
England/PLYM-1F32A8D/2021
England/PLYM-1F32E63/2021
England/ALDP-1F6A63D/2021
England/MILK-1F6F9B7/2021
England/PLYM-1F32B4E/2021
England/PLYM-1F32B5D/2021
England/ALDP-1F6AF6F/2021
England/ALDP-1F6ADCF/2021
England/ALDP-1F6C440/2021
England/ALDP-1F68040/2021
England/ALDP-1F68031/2021
England/ALDP-1F6C738/2021
England/ALDP-1F6C7DE/2021
England/ALDP-1F6C765/2021
England/ALDP-1F6815C/2021
England/MILK-1F5EFC8/2021
England/ALDP-1F6C950/2021
England/ALDP-1F682FF/2021
England/ALDP-1F6C3E9/2021
England/ALDP-1F681E3/2021
England/ALDP-1F6C783/2021
England/ALDP-1F6C853/2021
England/ALDP-1F6C62C/2021
England/PLYM-1F32980/2021
England/ALDP-1F6AD65/2021
England/ALDP-1F6813E/2021
England/ALDP-1F67E1A/2021
England/ALDP-1F67E83/2021
England/ALDP-1F6C598/2021
England/ALDP-1F682C2/2021
England/ALDP-1F6C8CC/2021
England/ALDP-1F6C47D/2021
England/ALDP-1F6C774/2021
England/ALDP-1F6C695/2021
England/ALDP-1F67F44/2021
England/ALDP-1F6831A/2021
England/ALDP-1F67EB0/2021
England/ALDP-1F6C413/2021
England/ALDP-1F680D7/2021
England/MILK-1F6D861/2021
England/ALDP-1F67E47/2021
England/ALDP-1F6C55C/2021
England/ALDP-1F68110/2021
England/ALDP-1F6C729/2021
England/ALDP-1F6C56B/2021
England/ALDP-1F68198/2021
England/ALDP-1F69944/2021
England/ALDP-1F6C5A7/2021
England/ALDP-1F67DA4/2021
England/ALDP-1F68189/2021
England/ALDP-1F80033/2021
England/QEUH-1F306B8/2021
England/MILK-1F761C4/2021
England/ALDP-1F8645F/2021
England/QEUH-1F306C7/2021
England/ALDP-1F87227/2021
England/ALDP-1F6C4F5/2021
England/ALDP-1F873F7/2021
England/ALDP-1F872EB/2021
England/QEUH-1F30B13/2021
England/ALDP-1F32874/2021
England/ALDP-1F3248F/2021
England/PLYM-1F2D6DC/2021
England/ALDP-1F874A9/2021
England/ALDP-1F326F2/2021
England/ALDP-1F8755B/2021
England/ALDP-1F32373/2021
England/ALDP-1F80613/2021
England/ALDP-1F32865/2021
England/ALDP-1F3281A/2021
England/ALDP-1F32786/2021
England/ALDP-1F32847/2021
England/ALDP-1F327D1/2021
England/ALDP-1F32777/2021
England/ALDP-1F324CB/2021
England/ALDP-1F328A1/2021
England/ALDP-1F32829/2021
England/ALDP-1F8A5FE/2021
England/ALDP-1F80507/2021
England/ALDP-1F3267A/2021
England/ALDP-1F328ED/2021
England/ALDP-1F325C8/2021
England/ALDP-1F326C5/2021
England/ALDP-1F325D7/2021
England/ALDP-1F328DE/2021
England/ALDP-1F325E6/2021
England/ALDP-1F32346/2021
England/ALDP-1F803A3/2021
England/ALDP-1F326B6/2021
England/ALDP-1F325B9/2021
England/ALDP-1F3273B/2021
England/ALDP-1F32883/2021
England/ALDP-1F327A4/2021
England/ALDP-1F326A7/2021
England/ALDP-1F32698/2021
England/ALDP-1F3265C/2021
England/ALDP-1F3266B/2021
England/ALDP-1F32522/2021
England/ALDP-1F32689/2021
England/ALDP-1F323BF/2021
England/ALDP-1F32461/2021
England/ALDP-1F325F5/2021
England/ALDP-1F32382/2021
England/ALDP-1F324AD/2021
England/ALDP-1F324E9/2021
England/ALDP-1F325AA/2021
England/ALDP-1F8069B/2021
England/ALDP-1F8023D/2021
England/ALDP-1F30FBD/2021
England/ALDP-1F3264D/2021
England/ALDP-1F3280B/2021
England/ALDP-1F32610/2021
England/ALDP-1F32917/2021
England/ALDP-1F32504/2021
England/ALDP-1F326D4/2021
England/ALDP-1F32531/2021
England/ALDP-1F323CE/2021
England/ALDP-1F32856/2021
England/ALDP-1F3271D/2021
England/ALDP-1F32443/2021
England/ALDP-1F3256E/2021
England/QEUH-1F30A52/2021
England/ALDP-1F327E0/2021
England/ALDP-1F327B3/2021
England/ALDP-1F3259B/2021
England/ALDP-1F32416/2021
England/ALDP-1F32425/2021
England/ALDP-1F3262F/2021
England/ALDP-1F323FB/2021
England/ALDP-1F32391/2021
England/PLYM-1F2D2C9/2021
England/ALDP-1F323A0/2021
England/ALDP-1F32759/2021
England/ALDP-1F8017C/2021
England/ALDP-1F32908/2021
England/ALDP-1F324DA/2021
England/QEUH-1F30955/2021
England/ALDP-1F328CF/2021
England/QEUH-1F3313C/2021
England/ALDP-1F3270E/2021
England/ALDP-1F32601/2021
England/ALDP-1F327C2/2021
England/QEUH-1F3076A/2021
England/ALDP-1F3274A/2021
England/QEUH-1F30AE9/2021
England/QEUH-1F30ACB/2021
England/PLYM-1F2D162/2021
England/ALDP-1F3272C/2021
England/ALDP-1F3255F/2021
England/ALDP-1F32838/2021
England/ALDP-1F32795/2021
England/ALDP-1F32892/2021
England/ALDP-1F32513/2021
England/ALDP-1F324F8/2021
England/ALDP-1F32434/2021
England/ALDP-1F323DD/2021
England/ALDP-1F32452/2021
England/ALDP-1F8D0AF/2021
England/PLYM-1F2D108/2021
England/PLYM-1F2D2F6/2021
England/ALDP-1F32407/2021
England/ALDP-1F3263E/2021
England/ALDP-1F8B478/2021
England/PLYM-1F2D29C/2021
England/PLYM-1F2D43C/2021
England/PLYM-1F2D35D/2021
England/PLYM-1F2EB18/2021
England/PLYM-1F2D2BA/2021
England/PLYM-1F2EDB8/2021
England/PLYM-1F2EC24/2021
England/ALDP-1F8D43A/2021
England/PLYM-1F2ECCA/2021
England/PLYM-1F2EDF4/2021
England/PLYM-1F2E8D5/2021
England/ALDP-1F32540/2021
England/PLYM-1F2EBBE/2021
England/PLYM-1F2ED8B/2021
England/PLYM-1F2ED6D/2021
England/PLYM-1F2E9F0/2021
England/QEUH-1F32FBB/2021
England/QEUH-1F30973/2021
England/QEUH-1F3074C/2021
England/QEUH-1F333CD/2021
England/QEUH-1F30991/2021
England/QEUH-1F334AC/2021
England/QEUH-1F30964/2021
England/PLYM-1F2EAC0/2021
England/QEUH-1F306F4/2021
England/PLYM-1F2D38A/2021
England/PLYM-1F2D34E/2021
England/PLYM-1F2E92D/2021
England/PLYM-1F2E90F/2021
England/PLYM-1F2E969/2021
England/PLYM-1F2D28D/2021
England/ALDP-1F419AC/2021
England/ALDP-1F4170C/2021
England/ALDP-1F415E4/2021
England/ALDP-1F41809/2021
England/ALDP-1F414F6/2021
England/ALDP-1F681B6/2021
England/MILK-1F6FBDF/2021
England/NEWC-1F3F3B2/2021
England/ALDP-1F417FD/2021
England/NEWC-1F3F516/2021
Scotland/QEUH-1F306E5/2021
England/ALDP-1FA10D2/2021
Scotland/QEUH-1F32FE8/2021
Scotland/QEUH-1F30867/2021
Scotland/QEUH-1F33239/2021
Scotland/QEUH-1F3312D/2021
Scotland/QEUH-1F334D9/2021
Scotland/QEUH-1F305E8/2021
Scotland/QEUH-1F30849/2021
Scotland/QEUH-1F3081C/2021
Scotland/QEUH-1F30876/2021
Scotland/QEUH-1F33257/2021
Scotland/QEUH-1F30B7D/2021
Scotland/QEUH-1F33354/2021
Scotland/QEUH-1F33381/2021
Scotland/QEUH-1F33327/2021
Scotland/QEUH-1F307E2/2021
Scotland/QEUH-1F308C1/2021
Scotland/QEUH-1F30B8C/2021
Scotland/QEUH-1F30AAD/2021
England/ALDP-1F7A96E/2021
Wales/ALDP-1F806AA/2021
Wales/ALDP-1F61C52/2021
Wales/ALDP-1F61DAA/2021
Scotland/QEUH-1F30612/2021
England/ALDP-1F7CC36/2021
Scotland/QEUH-1F30A25/2021
Wales/ALDP-1F5B4DB/2021
England/ALDP-1F7CDAC/2021
Wales/ALDP-1F61E89/2021
Wales/PLYM-1F32EDC/2021
England/ALDP-1F7AEF6/2021
Wales/ALDP-1F61CBC/2021
England/ALDP-1F7ABFF/2021
Wales/ALDP-1F5B4AE/2021
Wales/ALDP-1F590BB/2021
Scotland/QEUH-1F32F8E/2021
Wales/ALDP-1F61CE9/2021
Scotland/QEUH-1F30BAA/2021
Wales/ALDP-1F58F82/2021
England/ALDP-1F7CFD3/2021
England/ALDP-1F7AE23/2021
Wales/ALDP-1F58D97/2021
Scotland/QEUH-1F33284/2021
Wales/ALDP-1F61AC1/2021
Wales/ALDP-1F61BA0/2021
England/ALDP-1F7C43E/2021
England/ALDP-1F7CDD9/2021
England/ALDP-1F7AB59/2021
Wales/ALDP-1F61AA3/2021
Wales/ALDP-1F61A2B/2021
England/ALDP-1F7CE8B/2021
Wales/ALDP-1F61BDD/2021
Scotland/QEUH-1F3320C/2021
England/ALDP-1F7C489/2021
England/MILK-1FDD820/2021
England/ALDP-1F7C4B6/2021
England/ALDP-1FECE77/2021
Switzerland/LU-UHB-43075052/2021
England/ALDP-1F99046/2021
England/MILK-1FDD723/2021
Switzerland/SG-UHB-43075038/2021
Switzerland/VD-CHUV-GEN7398/2021
Wales/ALDP-1F619D3/2021
Switzerland/GE-HUG-35545586/2021
Switzerland/BS-UHB-65308474/2021
Switzerland/TI-EOC-26228847/2021
Switzerland/TI-EOC-26226608/2021
Switzerland/LU-IFIK-3074-6868/2021
Switzerland/LU-IFIK-3072-6866/2021
Switzerland/TI-EOC-042_26228600/2021
Switzerland/LU-IFIK-3073-6867/2021
Switzerland/SG-Risch-2192411694/2021
Switzerland/SG-Risch-2192411698/2021
Switzerland/VD-CHUV-GEN7401/2021
Switzerland/TI-EOC-26242864/2021
Switzerland/LU-UHB-43075066/2021
Switzerland/TI-SYNLAB-LB21382237/2021
Switzerland/LU-UHB-43065920/2021
Switzerland/BE-IFIK-3079-7414/2021
Switzerland/AG-ETHZ-34199800/2021
Switzerland/TI-SYNLAB-LB21382022/2021
Switzerland/BE-ETHZ-34207274/2021
Switzerland/BE-ETHZ-34203997/2021
Switzerland/LU-UHB-43075053/2021
Switzerland/BE-ETHZ-34203987/2021
Switzerland/AR-ETHZ-671454/2021
Switzerland/un-HUG-35543594/2021
Switzerland/AI-ETHZ-671437/2021
Switzerland/LU-ETHZ-671413/2021
Switzerland/BE-ETHZ-671441/2021
Switzerland/LU-ETHZ-671422/2021
Switzerland/AG-ETHZ-34203251/2021
Switzerland/SG-ETHZ-671400/2021
Switzerland/SH-ETHZ-34202265/2021
Switzerland/SG-ETHZ-671462/2021
Switzerland/SH-ETHZ-34201301/2021
Switzerland/ZH-ETHZ-671445/2021
Switzerland/AG-ETHZ-34208974/2021
Switzerland/SZ-ETHZ-671455/2021
Switzerland/TI-ETHZ-671450/2021
Switzerland/AG-ETHZ-34199799/2021
Switzerland/ZH-ETHZ-671444/2021
Switzerland/ZH-ETHZ-671425/2021
Switzerland/BE-SRO-500003_4626/2021
Switzerland/BE-SRO-500003_4612/2021
Switzerland/BE-SRO-500003_4621/2021
Switzerland/BE-SRO-500003_4630/2021
Switzerland/BE-SRO-500003_4638/2021
Switzerland/SO-ETHZ-34209472/2021
Switzerland/BE-ETHZ-34198299/2021
Switzerland/TG-ETHZ-671418/2021
Switzerland/TG-ETHZ-671427/2021
Switzerland/ZG-ETHZ-671406/2021
Switzerland/TG-ETHZ-671404/2021
Switzerland/SG-ETHZ-671432/2021
Switzerland/LU-ETHZ-671457/2021
Switzerland/GR-ETHZ-671433/2021
Switzerland/BE-ETHZ-671428/2021
Switzerland/GR-ETHZ-671434/2021
Switzerland/AG-ETHZ-671439/2021
Switzerland/SG-ETHZ-671438/2021
Switzerland/LU-ETHZ-671423/2021
Switzerland/ZH-ETHZ-671456/2021
Switzerland/ZH-ETHZ-671458/2021
Switzerland/BE-SRO-500003_4714/2021
Switzerland/ZH-ETHZ-671421/2021
Switzerland/ZH-ETHZ-671442/2021
Switzerland/ZG-ETHZ-671412/2021
Switzerland/SG-ETHZ-671449/2021
Switzerland/SG-ETHZ-671431/2021
Switzerland/SG-ETHZ-671564/2021
Switzerland/TG-ETHZ-671420/2021
Switzerland/SG-ETHZ-671461/2021
Switzerland/SG-ETHZ-671401/2021
Switzerland/SG-ETHZ-671419/2021
Switzerland/SG-ETHZ-671399/2021
Switzerland/SG-ETHZ-671402/2021
Switzerland/ZG-ETHZ-671405/2021
Switzerland/LU-ETHZ-671411/2021
Switzerland/AG-ETHZ-671440/2021
Switzerland/SH-ETHZ-34202041/2021
Switzerland/LU-ETHZ-671414/2021
Switzerland/BE-ETHZ-671429/2021
Switzerland/BE-ETHZ-34195450/2021
Switzerland/AR-ETHZ-671453/2021
Switzerland/AG-ETHZ-34199869/2021
Switzerland/BE-ETHZ-34209427/2021
Switzerland/ZG-ETHZ-671407/2021
Switzerland/BE-ETHZ-671443/2021
Switzerland/TG-ETHZ-671426/2021
Switzerland/ZG-ETHZ-671417/2021
Switzerland/ZH-ETHZ-671436/2021
Switzerland/TG-ETHZ-671474/2021
Switzerland/SZ-ETHZ-671447/2021
Switzerland/ZG-ETHZ-671410/2021
Switzerland/GR-ETHZ-671398/2021
Switzerland/GR-ETHZ-671435/2021
Switzerland/LU-ETHZ-671416/2021
Switzerland/ZG-ETHZ-671409/2021
Switzerland/SG-ETHZ-671446/2021
Switzerland/SG-ETHZ-671448/2021
Switzerland/AR-ETHZ-671396/2021
Switzerland/ZH-ETHZ-671483/2021
Switzerland/LU-ETHZ-671459/2021
Switzerland/ZH-ETHZ-671430/2021
Switzerland/SZ-ETHZ-34196602/2021
Switzerland/VD-ETHZ-34208093/2021
Switzerland/BL-ETHZ-34205372/2021
Switzerland/VD-ETHZ-34208193/2021
Switzerland/VD-ETHZ-34208135/2021
Switzerland/VD-ETHZ-34208092/2021
Switzerland/AG-ETHZ-34192488/2021
Switzerland/JU-ETHZ-671452/2021
Switzerland/SG-ETHZ-671463/2021
Switzerland/AG-ETHZ-34208962/2021
Switzerland/TG-ETHZ-34199510/2021
Switzerland/TI-ETHZ-34201149/2021
Switzerland/BE-ETHZ-671397/2021
Switzerland/AG-ETHZ-34205965/2021
Switzerland/BE-ETHZ-34198853/2021
Switzerland/AG-ETHZ-34207638/2021
Switzerland/LU-ETHZ-671424/2021
Switzerland/BE-ETHZ-34193081/2021
Switzerland/BS-ETHZ-34199433/2021
Switzerland/LU-ETHZ-34200157/2021
Switzerland/BL-ETHZ-34200916/2021
Switzerland/BL-ETHZ-34201326/2021
Switzerland/SO-ETHZ-34203518/2021
Switzerland/SO-ETHZ-34207420/2021
Switzerland/VD-ETHZ-34208181/2021
Switzerland/LU-ETHZ-34200196/2021
Switzerland/GR-ETHZ-34202238/2021
Switzerland/SO-ETHZ-34209116/2021
Switzerland/BL-ETHZ-34199928/2021
Switzerland/BE-ETHZ-34192251/2021
Switzerland/BS-ETHZ-34199918/2021
Switzerland/BS-ETHZ-34199797/2021
Switzerland/AG-ETHZ-34198419/2021
Switzerland/BL-ETHZ-34205507/2021
Switzerland/SO-ETHZ-34206821/2021
Switzerland/BE-ETHZ-34203979/2021
Switzerland/BL-ETHZ-34203091/2021
Switzerland/VS-ETHZ-34192485/2021
Switzerland/SO-ETHZ-34203574/2021
Switzerland/SO-ETHZ-34203665/2021
Switzerland/BE-ETHZ-34198418/2021
Switzerland/VS-ICH-2210951288/2021
Switzerland/SO-ETHZ-34207126/2021
Switzerland/SH-ETHZ-34198804/2021
Switzerland/SH-ETHZ-34204285/2021
Switzerland/SH-ETHZ-34201377/2021
Switzerland/SG-ETHZ-34197589/2021
Switzerland/SH-ETHZ-34207645/2021
Switzerland/VS-ETHZ-34206848/2021
Switzerland/ZH-ETHZ-34201173/2021
Switzerland/BS-ETHZ-34206943/2021
Switzerland/BL-ETHZ-34208686/2021
Switzerland/LU-ETHZ-34191337/2021
Switzerland/ZH-ETHZ-34192845/2021
Switzerland/BE-ETHZ-34199168/2021
Switzerland/LU-ETHZ-34200083/2021
Switzerland/AG-ETHZ-34199951/2021
Switzerland/BE-ETHZ-34207854/2021
Switzerland/AG-ETHZ-34192670/2021
Switzerland/VD-ETHZ-34209551/2021
Switzerland/SO-ETHZ-34207425/2021
Switzerland/LU-ETHZ-34189296/2021
Switzerland/SO-ETHZ-34187106/2021
Switzerland/ZH-ETHZ-34201297/2021
Switzerland/ZH-ETHZ-34192455/2021
Switzerland/ZH-ETHZ-34199595/2021
Switzerland/SH-ETHZ-34200425/2021
Switzerland/BL-ETHZ-34204707/2021
Switzerland/ZH-ETHZ-34200913/2021
Switzerland/ZH-ETHZ-34207536/2021
Switzerland/GR-ETHZ-34201171/2021
Switzerland/VD-ETHZ-34208204/2021
Switzerland/LU-ETHZ-34201594/2021
Switzerland/ZH-ETHZ-34202132/2021
Switzerland/ZH-ETHZ-34198783/2021
Switzerland/AG-ETHZ-34206663/2021
Switzerland/AG-ETHZ-34200373/2021
Switzerland/AG-ETHZ-34203492/2021
Switzerland/AG-ETHZ-34203550/2021
Switzerland/BE-ETHZ-34204342/2021
Switzerland/BE-ETHZ-34209401/2021
Switzerland/BE-ETHZ-34198335/2021
Switzerland/BL-ETHZ-34204833/2021
Switzerland/BL-ETHZ-34197275/2021
Switzerland/BL-ETHZ-34208732/2021
Switzerland/BL-ETHZ-34208585/2021
Switzerland/BS-ETHZ-34206905/2021
Switzerland/BL-ETHZ-34196386/2021
Switzerland/BL-ETHZ-34203752/2021
Switzerland/BL-ETHZ-34208845/2021
Switzerland/BE-ETHZ-34192909/2021
Switzerland/VD-ETHZ-34208189/2021
Switzerland/VS-ICH-2210951846/2021
Switzerland/ZH-ETHZ-34201267/2021
Switzerland/ZH-ETHZ-34202764/2021
Switzerland/BL-ETHZ-34207591/2021
Switzerland/ZH-ETHZ-34198839/2021
Switzerland/VS-ETHZ-34196784/2021
Switzerland/AG-ETHZ-34199793/2021
Switzerland/BL-ETHZ-34208843/2021
Switzerland/ZH-ETHZ-34201273/2021
Switzerland/BL-ETHZ-34206317/2021
Switzerland/ZH-ETHZ-34200448/2021
Switzerland/AG-ETHZ-34196177/2021
Switzerland/AG-ETHZ-34201845/2021
Switzerland/LU-DIA-011426988001/2021
Switzerland/VS-ICH-2210951819/2021
Switzerland/SG-ETHZ-34198321/2021
Switzerland/VS-ICH-2210952049/2021
Switzerland/LU-DIA-011426990101/2021
Switzerland/SH-ETHZ-34200289/2021
Switzerland/VS-ICH-2210952941/2021
Switzerland/BE-IFIK-2940-9250/2021
Switzerland/VD-CHUV-GEN7275/2021
Switzerland/LU-DIA-011426987901/2021
Switzerland/VD-CHUV-GEN7282/2021
Switzerland/BL-ETHZ-34199889/2021
Switzerland/ZH-ETHZ-34206543/2021
Switzerland/ZH-ETHZ-34199101/2021
Switzerland/ZH-ETHZ-34206863/2021
Switzerland/ZH-ETHZ-34198677/2021
Switzerland/ZH-ETHZ-34198251/2021
Switzerland/ZH-ETHZ-34198857/2021
Switzerland/VS-ICH-2210951519/2021
Switzerland/ZG-ETHZ-34201084/2021
Switzerland/VS-ETHZ-34197425/2021
Switzerland/ZH-ETHZ-34203230/2021
Switzerland/VS-ETHZ-34199723/2021
Switzerland/ZH-ETHZ-34202571/2021
Switzerland/VD-ETHZ-34208043/2021
Switzerland/VD-ETHZ-34208111/2021
Switzerland/TG-ETHZ-34192256/2021
Switzerland/SZ-ETHZ-34200788/2021
Switzerland/TG-ETHZ-34191829/2021
Switzerland/BL-ETHZ-34208595/2021
Switzerland/BS-ETHZ-34207225/2021
Switzerland/BL-ETHZ-34196498/2021
Switzerland/BE-ETHZ-34191639/2021
Switzerland/BL-ETHZ-34205423/2021
Switzerland/AG-ETHZ-34202116/2021
Switzerland/BE-ETHZ-34201238/2021
Switzerland/SZ-ETHZ-34197505/2021
Switzerland/AG-ETHZ-34195879/2021
Switzerland/SZ-ETHZ-34196997/2021
Switzerland/SZ-ETHZ-34200887/2021
Switzerland/SZ-ETHZ-34204699/2021
Switzerland/SZ-ETHZ-34196529/2021
Switzerland/SO-ETHZ-34209114/2021
Switzerland/SO-ETHZ-34209488/2021
Switzerland/BS-ETHZ-34207474/2021
Switzerland/BL-ETHZ-34198396/2021
Switzerland/GE-ETHZ-34190128/2021
Switzerland/SH-ETHZ-34200173/2021
Switzerland/BL-ETHZ-34207121/2021
Switzerland/BE-ETHZ-34209377/2021
Switzerland/BE-ETHZ-34190613/2021
Switzerland/AG-ETHZ-34196242/2021
Switzerland/AG-ETHZ-34199162/2021
Switzerland/BE-ETHZ-34209171/2021
Switzerland/AG-ETHZ-34197057/2021
Switzerland/BL-ETHZ-34196903/2021
Switzerland/AG-ETHZ-34197215/2021
Switzerland/LU-DIA-011426213701/2021
Switzerland/ZH-ETHZ-34198542/2021
Switzerland/LU-DIA-011426213501/2021
Switzerland/ZH-ETHZ-34200712/2021
Switzerland/ZH-ETHZ-34197104/2021
Switzerland/LU-DIA-011426213901/2021
Switzerland/ZH-ETHZ-34198939/2021
Switzerland/BL-ETHZ-34202136/2021
Switzerland/ZH-ETHZ-34196410/2021
Switzerland/SH-ETHZ-34201221/2021
Switzerland/SH-ETHZ-34198491/2021
Switzerland/SH-ETHZ-34201444/2021
Switzerland/VS-ICH-2210953032/2021
Switzerland/SH-ETHZ-34200528/2021
Switzerland/LU-DIA-011426990001/2021
Switzerland/VS-ETHZ-34197504/2021
Switzerland/VS-ETHZ-34197128/2021
Switzerland/LU-DIA-011426990201/2021
Switzerland/SH-ETHZ-34170738/2021
Switzerland/SG-ETHZ-34202206/2021
Switzerland/SH-ETHZ-34198726/2021
Switzerland/SG-ETHZ-34201744/2021
Switzerland/BE-UHB-43065969/2021
Switzerland/VD-CHUV-GEN7292/2021
Switzerland/VD-CHUV-GEN7276/2021
Switzerland/GR-ETHZ-34209503/2021
Switzerland/VD-CHUV-GEN7287/2021
Switzerland/ZH-ETHZ-34203538/2021
Switzerland/BE-Risch-2192207619/2021
Switzerland/SO-ETHZ-34209115/2021
Switzerland/SG-Risch-2192700316/2021
Switzerland/BE-IFIK-3005-9354/2021
Switzerland/VD-CHUV-GEN7289/2021
Switzerland/VD-CHUV-GEN7286/2021
Switzerland/VD-CHUV-GEN7284/2021
Switzerland/VD-CHUV-GEN7293/2021
Switzerland/VD-CHUV-GEN7285/2021
Switzerland/VD-CHUV-GEN7283/2021
Switzerland/VD-CHUV-GEN7281/2021
Switzerland/LU-DIA-011426213801/2021
Switzerland/SG-CLM-09226603/2021
Switzerland/GE-DIA-011426080301/2021
Switzerland/BE-Risch-2192207609/2021
Switzerland/LU-DIA-011426213401/2021
Switzerland/LU-UHB-43065911/2021
Switzerland/LU-DIA-011426213601/2021
Switzerland/SG-CLM-09229003/2021
Switzerland/AG-UZH-IMV-3ba51c51/2021
Switzerland/SG-CLM-09229001/2021
Switzerland/AG-UZH-IMV-3ba52043/2021
Switzerland/ZH-UZH-IMV-3ba51be5/2021
Switzerland/GE-HUG-35467111/2021
Switzerland/ZH-UZH-IMV-3ba51bc8/2021
Switzerland/ZH-UZH-IMV-3ba52115/2021
Switzerland/AG-UZH-IMV-3ba51bde/2021
Switzerland/GE-HUG-35466825/2021
Switzerland/ZH-UZH-IMV-45c56d89/2021
Switzerland/ZH-UZH-IMV-3ba51bd8/2021
Switzerland/SG-UZH-IMV-3ba5203a/2021
Switzerland/BL-UHB-43067171/2021
Switzerland/BS-UHB-43066235/2021
Switzerland/GE-HUG-35472079/2021
Switzerland/BS-UHB-65308387/2021
Switzerland/ZH-UZH-IMV-3ba51c53/2021
Switzerland/BS-UHB-43065480/2021
Switzerland/GE-HUG-35466027/2021
Switzerland/ZH-UZH-IMV-45c52b10/2021
Switzerland/ZH-UZH-IMV-3ba51d1c/2021
Switzerland/GE-HUG-35463394/2021
Switzerland/ZH-UZH-IMV-3ba51daa/2021
Switzerland/GE-HUG-35456388/2021
Switzerland/ZH-UZH-IMV-3ba51bbe/2021
Switzerland/GE-HUG-35463525/2021
Switzerland/GE-HUG-35469449/2021
Switzerland/ZH-UZH-IMV-3ba52194/2021
Switzerland/BS-UHB-43065376/2021
England/MILK-1F339DA/2021
Switzerland/AG-Risch-2192714318/2021
Switzerland/FR-Risch-2192714317/2021
Switzerland/VS-ICH-2210951309/2021
Switzerland/LU-Risch-2192714923/2021
Switzerland/BS-UHB-43099042/2021
Switzerland/BE-Risch-2192808934/2021
Switzerland/VS-ICH-2210952278/2021
Switzerland/BS-UHB-43099039/2021
Switzerland/AG-Risch-2192714333/2021
England/BRBR-1F1A5A8/2021
England/MILK-1F41344/2021
England/MILK-1F413CC/2021
England/BRBR-1F1A6C3/2021
England/BRBR-1F1A56C/2021
England/ALDP-1F1ADCE/2021
England/ALDP-1F1AD73/2021
England/ALDP-1F17F25/2021
England/ALDP-1F1B10D/2021
England/BRBR-1F1A65A/2021
England/BRBR-1F1A678/2021
England/MILK-1F408DD/2021
England/MILK-1F41335/2021
England/MILK-1F40819/2021
Scotland/QEUH-1F1A1B3/2021
England/MILK-1F408EC/2021
England/MILK-1F40749/2021
England/MILK-1F40864/2021
England/MILK-1F40837/2021
England/BRBR-1F1F5C1/2021
England/MILK-1F408CE/2021
England/BRBR-1F1F682/2021
England/BRBR-1F1F5A3/2021
England/MILK-1F405A9/2021
England/MILK-1F4059A/2021
England/MILK-1F40530/2021
Scotland/QEUH-1F1A089/2021
England/MILK-1F4056D/2021
England/MILK-1F4066A/2021
England/MILK-1F406A6/2021
England/MILK-1F4062E/2021
England/MILK-1F4073A/2021
England/MILK-1F40688/2021
England/MILK-1F406E2/2021
England/BRBR-1F20DC5/2021
England/MILK-1F40600/2021
England/QEUH-1F5D943/2021
England/MILK-1F4064C/2021
England/ALDP-1F2615A/2021
England/MILK-1F4070D/2021
England/MILK-1F16F62/2021
England/MILK-1F409AD/2021
England/MILK-1F16ABC/2021
England/MILK-1F16CA7/2021
England/MILK-1F19B01/2021
Scotland/QEUH-1F1A159/2021
England/MILK-1F19B5C/2021
England/BRBR-1F20F0B/2021
England/NEWC-1F099CE/2021
England/MILK-1F19B89/2021
England/BRBR-1F209FE/2021
England/BRBR-1F20A37/2021
England/MILK-1F16E65/2021
England/NEWC-1F77A9B/2021
England/BRBR-1F20D3E/2021
England/MILK-1F16E47/2021
England/MILK-1F16973/2021
Scotland/QEUH-1F2CB1A/2021
Scotland/QEUH-1F1A380/2021
England/MILK-1F4065B/2021
England/MILK-1F402EE/2021
England/BRBR-1F20E0E/2021
England/MILK-1F40248/2021
England/MILK-1F402FD/2021
England/MILK-1F40363/2021
England/MILK-1F40309/2021
England/MILK-1F402DF/2021
England/BRBR-1F1F039/2021
England/MILK-1F19B7A/2021
Scotland/QEUH-1F1E780/2021
England/MILK-1F403BE/2021
England/MILK-1F409E9/2021
Scotland/QEUH-1F1A39F/2021
England/MILK-1F409BC/2021
England/MILK-1F40F41/2021
England/MILK-1F19B2F/2021
England/MILK-1F40F14/2021
England/MILK-1F16E0B/2021
England/MILK-1F40EAE/2021
England/MILK-1F40F6F/2021
England/BRBR-1F25829/2021
England/MILK-1F40ECC/2021
England/BRBR-1F1EC18/2021
England/MILK-1F19BE3/2021
England/BRBR-1F20B07/2021
England/BRBR-1F1EC27/2021
England/MILK-1F16B13/2021
England/BRBR-1F1AA8B/2021
England/BRBR-1F1AB00/2021
England/BRBR-1F1A7C0/2021
England/MILK-1F199AD/2021
England/MILK-1F40A04/2021
England/QEUH-1F1E8F6/2021
England/ALDP-1F18100/2021
England/BRBR-1F1AA5E/2021
England/BRBR-1F1AA12/2021
England/BRBR-1F20EC2/2021
England/ALDP-1F26A9B/2021
England/ALDP-1F1E4B6/2021
England/QEUH-1F1E8E7/2021
England/QEUH-1F1E920/2021
England/QEUH-1F2C707/2021
England/QEUH-1F2C743/2021
England/QEUH-1F1EB84/2021
Scotland/QEUH-1F2C558/2021
England/QEUH-1F2C761/2021
Scotland/QEUH-1F2C5B2/2021
England/MILK-1F40BA7/2021
England/QEUH-1F2C716/2021
England/QEUH-1F1EAF0/2021
England/MILK-1F40C3B/2021
England/QEUH-1F2C691/2021
England/MILK-1F40C2C/2021
England/MILK-1F40C68/2021
England/MILK-1F40D1A/2021
England/MILK-1F40D47/2021
England/MILK-1F40CD1/2021
England/MILK-1F40DCF/2021
England/MILK-1F40CE0/2021
England/MILK-1F3F701/2021
England/MILK-1F40D29/2021
England/QEUH-1F5F695/2021
England/BRBR-1F1A58A/2021
England/MILK-1F40C95/2021
England/MILK-1F16506/2021
England/MILK-1F411A4/2021
England/MILK-1F16551/2021
England/MILK-1F16542/2021
England/BRBR-1F1A57B/2021
England/BRBR-1F1F52B/2021
England/MILK-1F412FC/2021
England/MILK-1F41265/2021
England/MILK-1F41186/2021
England/BRBR-1F1F4F1/2021
England/QEUH-1F1E814/2021
England/ALDP-1F1B11C/2021
Scotland/QEUH-1F1A3EA/2021
England/BRBR-1F1F190/2021
Scotland/QEUH-1F1A3AE/2021
Scotland/QEUH-1F1A3BD/2021
Scotland/QEUH-1F1A405/2021
England/MILK-1F40F9C/2021
England/BRBR-1F1F172/2021
England/PLYM-1F217C6/2021
England/BRBR-1F20B43/2021
Scotland/QEUH-1F5FA99/2021
England/MILK-1F41001/2021
England/MILK-1F40A7D/2021
England/QEUH-1F1E762/2021
England/MILK-1F19E62/2021
England/MILK-1F40AD7/2021
England/QEUH-1F1E61A/2021
England/MILK-1F199CB/2021
England/ALDP-1F1AD0A/2021
England/ALDP-1F1ADDD/2021
England/ALDP-1F1AC94/2021
England/QEUH-1F2C682/2021
England/PLYM-1F219EE/2021
England/QEUH-1F2C804/2021
England/MILK-1F19DFC/2021
England/MILK-1F40891/2021
England/BRBR-1F1ED8E/2021
England/PLYM-1F21A18/2021
Scotland/QEUH-1F2C813/2021
England/ALDP-1F1ABB5/2021
England/BRBR-1F1EF3D/2021
England/ALDP-1F1AB6A/2021
England/MILK-1F3FC6C/2021
England/QEUH-1F5F98D/2021
England/MILK-1F16FCC/2021
England/ALDP-1F1E155/2021
England/MILK-1F411E0/2021
England/MILK-1F40F50/2021
England/MILK-1F19E26/2021
England/ALDP-1F1AFE6/2021
England/MILK-1F4110E/2021
England/MILK-1F4121A/2021
England/MILK-1F4114A/2021
England/MILK-1F411B3/2021
England/BRBR-1F1F0A2/2021
England/MILK-1F410D4/2021
England/MILK-1F4120B/2021
Scotland/QEUH-1F1E7BD/2021
England/BRBR-1F1F0C0/2021
England/ALDP-1F1E568/2021
England/BRBR-1F1F01B/2021
England/BRBR-1F1F118/2021
Scotland/QEUH-1F2C60A/2021
England/MILK-1F403DC/2021
England/BRBR-1F1F075/2021
England/MILK-1F16F35/2021
England/MILK-1F4099E/2021
England/MILK-1F404CA/2021
Scotland/QEUH-1F1A238/2021
England/MILK-1F41168/2021
England/NEWC-1F769BD/2021
England/BRBR-1F1A8BE/2021
Scotland/QEUH-1F1A335/2021
Scotland/QEUH-1F1A292/2021
England/BRBR-1F1A863/2021
England/MILK-1F199E9/2021
England/BRBR-1F1A8AF/2021
England/QEUH-1F5F756/2021
England/ALDP-1F1E03A/2021
England/MILK-1F411D1/2021
Scotland/QEUH-1F1A441/2021
England/ALDP-1F1AE43/2021
England/MILK-1F40FBA/2021
England/MILK-1F40FE7/2021
England/ALDP-1F17E82/2021
England/QEUH-1F1E96C/2021
Scotland/QEUH-1F1E6DE/2021
England/MILK-1F16F44/2021
England/MILK-1F19EDB/2021
England/MILK-1F19ECC/2021
England/MILK-1F19EEA/2021
England/MILK-1F19EBD/2021
England/MILK-1F19A8C/2021
Scotland/QEUH-1F1A4F6/2021
England/MILK-1F19A6E/2021
England/QEUH-1F5F9BA/2021
England/MILK-1F19A7D/2021
England/MILK-1F4107A/2021
England/ALDP-1F25E54/2021
Scotland/QEUH-1F1A2A1/2021
England/BRBR-1F1EEF4/2021
England/NEWC-1F76CC3/2021
England/QEUH-1F1E7DB/2021
Scotland/QEUH-1F1E6ED/2021
England/PLYM-1F216C9/2021
England/BRBR-1F1EF2E/2021
England/ALDP-1F25F9D/2021
England/ALDP-1F1E02B/2021
England/MILK-1F19AD7/2021
England/BRBR-1F1ED9D/2021
England/MILK-1F40EDB/2021
England/MILK-1F19D38/2021
England/BRBR-1F1EEC7/2021
England/BRBR-1F1EE21/2021
England/BRBR-1F1F6EC/2021
England/MILK-1F403AF/2021
Scotland/QEUH-1F21465/2021
England/QEUH-1F2C9B6/2021
Scotland/QEUH-1F1EB39/2021
England/BRBR-1F1F637/2021
England/MILK-1F19E17/2021
England/MILK-1F19DA1/2021
England/MILK-1F40257/2021
England/MILK-1F40266/2021
England/BRBR-1F1F50D/2021
England/BRBR-1F1F6A0/2021
England/BRBR-1F20AEC/2021
England/BRBR-1F1F664/2021
England/NEWC-1F77ECC/2021
England/BRBR-1F1F752/2021
England/BRBR-1F1F725/2021
England/MILK-1F40239/2021
England/BRBR-1F1F5D0/2021
England/BRBR-1F1EE8B/2021
England/MILK-1F19CFF/2021
England/BRBR-1F1F4B5/2021
England/MILK-1F40521/2021
England/ALDP-1F624B3/2021
England/BRBR-1F1ECDC/2021
England/MILK-1F19CA4/2021
England/BRBR-1F1F00C/2021
England/BRBR-1F1F4D3/2021
England/BRBR-1F1ED15/2021
England/MILK-1F19CE0/2021
England/MILK-1F19D56/2021
England/MILK-1F19D1A/2021
England/MILK-1F16CC5/2021
England/MILK-1F16C4D/2021
England/PLYM-1F216BA/2021
England/BRBR-1F20E3B/2021
England/BRBR-1F1F558/2021
England/MILK-1F16C98/2021
England/MILK-1F16C3E/2021
England/MILK-1F16BD7/2021
England/BRBR-1F1F576/2021
England/BRBR-1F1AAA9/2021
England/BRBR-1F20D6B/2021
England/ALDP-1F17FBC/2021
England/BRBR-1F1A9F7/2021
Scotland/QEUH-1F2C594/2021
England/BRBR-1F1A9CA/2021
England/BRBR-1F1F127/2021
England/MILK-1F19AB9/2021
England/MILK-1F16C01/2021
England/QEUH-1F1E86F/2021
England/QEUH-1F2C6EC/2021
England/MILK-1F19DDE/2021
England/BRBR-1F1A9E8/2021
England/ALDP-1F1E47A/2021
England/QEUH-1F1E7CC/2021
England/BRBR-1F1EC81/2021
England/QEUH-1F1E79F/2021
England/MILK-1F40318/2021
England/BRBR-1F1AA4F/2021
England/ALDP-1F1E313/2021
England/MILK-1F40293/2021
England/MILK-1F40345/2021
England/QEUH-1F2C6A0/2021
England/MILK-1F40336/2021
England/MILK-1F19E35/2021
Scotland/QEUH-1F2C94D/2021
Scotland/QEUH-1F2C93E/2021
England/QEUH-1F2C92F/2021
England/MILK-1F19D65/2021
England/MILK-1F19CB3/2021
England/MILK-1F19A40/2021
England/MILK-1F19DCF/2021
England/ALDP-1F18188/2021
Scotland/QEUH-1F1EB48/2021
England/BRBR-1F1EFF1/2021
England/MILK-1F3F798/2021
England/MILK-1F4080A/2021
England/MILK-1F406F1/2021
England/MILK-1F19D29/2021
England/BRBR-1F1F60A/2021
England/BRBR-1F1A890/2021
England/BRBR-1F1F594/2021
Scotland/QEUH-1F1A05C/2021
England/NEWC-1F76C1E/2021
England/NEWC-1F0973D/2021
England/BRBR-1F1F691/2021
England/BRBR-1F1F628/2021
Scotland/QEUH-1F1A14A/2021
England/MILK-1F16B04/2021
England/BRBR-1F20A55/2021
England/BRBR-1F1ED33/2021
Scotland/QEUH-1F1A11D/2021
England/ALDP-1F1ADEC/2021
England/MILK-1F16B5F/2021
Scotland/QEUH-1F1E841/2021
Scotland/QEUH-1F1E850/2021
England/MILK-1F166D6/2021
England/MILK-1F166F4/2021
England/NEWC-1F77CA4/2021
England/MILK-1F19AC8/2021
Scotland/QEUH-1F1E88D/2021
England/MILK-1F19C77/2021
England/MILK-1F41098/2021
England/QEUH-1F2C673/2021
England/BRBR-1F1EDBB/2021
England/ALDP-1F1AF7D/2021
England/ALDP-1F1AF6E/2021
England/QEUH-1F1E999/2021
England/MILK-1F167B5/2021
England/MILK-1F17013/2021
England/MILK-1F412B0/2021
England/QEUH-1F2CA77/2021
England/BRBR-1F20CB9/2021
England/BRBR-1F20967/2021
England/MILK-1F19D83/2021
England/MILK-1F19DED/2021
England/ALDP-1F1AD55/2021
Scotland/QEUH-1F1A098/2021
England/BRBR-1F20976/2021
Scotland/QEUH-1F1A12C/2021
England/MILK-1F19DB0/2021
Scotland/QEUH-1F1A10E/2021
Scotland/QEUH-1F1A0E3/2021
England/MILK-1F16ADA/2021
England/QEUH-1F1E911/2021
Scotland/QEUH-1F1EB66/2021
Scotland/QEUH-1F1EB2A/2021
England/MILK-1F410B6/2021
England/MILK-1F19F23/2021
England/MILK-1F19BF2/2021
England/MILK-1F19C2C/2021
England/BRBR-1F1EF6A/2021
England/BRBR-1F1A784/2021
England/MILK-1F19EF9/2021
England/MILK-1F19F05/2021
Scotland/QEUH-1F2C840/2021
England/QEUH-1F2C8AA/2021
England/MILK-1F19BB6/2021
England/MILK-1F412A1/2021
England/ALDP-1F180D6/2021
England/ALDP-1F1808B/2021
England/ALDP-1F1E44D/2021
England/ALDP-1F1E43E/2021
England/MILK-1F3FB32/2021
England/MILK-1F3FA80/2021
England/MILK-1F19B6B/2021
England/ALDP-1F1E3F5/2021
Scotland/QEUH-1F1E771/2021
Scotland/QEUH-1F1E726/2021
Scotland/QEUH-1F1E753/2021
England/BRBR-1F1AA6D/2021
Scotland/QEUH-1F2C5C1/2021
Scotland/QEUH-1F1A2DE/2021
England/ALDP-1F1E45C/2021
England/MILK-1F16D86/2021
England/MILK-1F408BF/2021
England/QEUH-1F2C5EF/2021
England/PLYM-1F21720/2021
Scotland/QEUH-1F1A2B0/2021
England/MILK-1F407A3/2021
England/QEUH-1F1EB75/2021
England/ALDP-1F1820D/2021
England/BRBR-1F1A97F/2021
England/ALDP-1F180A9/2021
England/BRBR-1F1A98E/2021
England/QEUH-1F1EBA2/2021
England/MILK-1F19BA7/2021
England/BRBR-1F1AAC7/2021
Scotland/QEUH-1F19F9C/2021
Scotland/QEUH-1F19FE7/2021
England/MILK-1F19C4A/2021
England/MILK-1F19BD4/2021
England/MILK-1F4048E/2021
England/MILK-1F19C0E/2021
Scotland/QEUH-1F2C88C/2021
England/QEUH-1F2C9C5/2021
England/MILK-1F404F7/2021
England/MILK-1F40433/2021
England/QEUH-1F2C8C8/2021
England/MILK-1F407FE/2021
England/MILK-1F4047F/2021
England/MILK-1F40BF2/2021
England/MILK-1F403CD/2021
England/MILK-1F40451/2021
England/MILK-1F40C4A/2021
England/MILK-1F403EB/2021
England/MILK-1F403FA/2021
England/MILK-1F40372/2021
Scotland/QEUH-1F20F56/2021
England/MILK-1F40BB6/2021
England/MILK-1F40415/2021
England/MILK-1F404E8/2021
England/MILK-1F405C7/2021
England/MILK-1F404D9/2021
England/MILK-1F4054F/2021
England/MILK-1F4055E/2021
England/QEUH-1F1EA4B/2021
England/MILK-1F40B6B/2021
England/MILK-1F4049D/2021
England/ALDP-1F1E058/2021
Scotland/QEUH-1F19FD8/2021
Scotland/QEUH-1F19FBA/2021
Scotland/QEUH-1F1A423/2021
Scotland/QEUH-1F1A3DB/2021
England/ALDP-1F1ACC1/2021
England/MILK-1F41283/2021
England/ALDP-1F1ABA6/2021
England/MILK-1F16CB6/2021
England/QEUH-1F2C7F8/2021
England/BRBR-1F1F770/2021
England/MILK-1F4098F/2021
England/QEUH-1F1E832/2021
England/BRBR-1F20DA7/2021
England/MILK-1F16CD4/2021
England/BRBR-1F1F79E/2021
England/MILK-1F3FA53/2021
England/BRBR-1F1F136/2021
Scotland/QEUH-1F1E6CF/2021
England/MILK-1F40961/2021
England/MILK-1F40925/2021
England/MILK-1F40E9F/2021
England/MILK-1F408FB/2021
England/MILK-1F40E26/2021
England/MILK-1F41089/2021
England/MILK-1F41159/2021
England/MILK-1F40E62/2021
England/MILK-1F40BC5/2021
England/PLYM-1F25B7B/2021
England/MILK-1F40E71/2021
England/PLYM-1F25883/2021
England/BRBR-1F20AA0/2021
England/PLYM-1F25B11/2021
England/PLYM-1F258DE/2021
England/PLYM-1F258FC/2021
England/BRBR-1F20A91/2021
England/ALDP-1F18197/2021
England/ALDP-1F17C79/2021
England/MILK-1F1705F/2021
England/MILK-1F16B6E/2021
England/ALDP-1F1806D/2021
Scotland/QEUH-1F1A4C9/2021
England/BRBR-1F1AB2E/2021
England/BRBR-1F1AAF4/2021
England/BRBR-1F1AB1F/2021
England/ALDP-1F1ADBF/2021
England/MILK-1F4112C/2021
England/BRBR-1F1F6DD/2021
Scotland/QEUH-1F1A4BA/2021
England/MILK-1F410F2/2021
Scotland/QEUH-1F1A450/2021
England/MILK-1F40758/2021
England/BRBR-1F1A951/2021
England/BRBR-1F1A739/2021
England/BRBR-1F1A766/2021
England/BRBR-1F1A827/2021
England/BRBR-1F1A836/2021
England/BRBR-1F1A7EE/2021
Scotland/QEUH-1F1EA96/2021
England/QEUH-1F1EA87/2021
Scotland/QEUH-1F1EB93/2021
Scotland/QEUH-1F21140/2021
England/BRBR-1F1A7A2/2021
Scotland/QEUH-1F1A432/2021
Scotland/QEUH-1F1A48D/2021
England/MILK-1F40B98/2021
England/MILK-1F40B89/2021
England/MILK-1F40B5C/2021
England/BRBR-1F1A748/2021
England/BRBR-1F1EEE5/2021
England/BRBR-1F1EE5E/2021
England/MILK-1F16F26/2021
England/BRBR-1F1EE6D/2021
England/MILK-1F19C59/2021
England/BRBR-1F1EE4F/2021
Scotland/QEUH-1F1A308/2021
England/MILK-1F16DE0/2021
England/PLYM-1F218E1/2021
England/MILK-1F41010/2021
England/MILK-1F16DFF/2021
England/PLYM-1F21A45/2021
England/MILK-1F16E29/2021
England/QEUH-1F5F835/2021
England/MILK-1F3FA17/2021
England/MILK-1F16EB0/2021
Scotland/QEUH-1F1A362/2021
England/MILK-1F16EFC/2021
England/MILK-1F4106B/2021
England/MILK-1F16D1D/2021
England/PLYM-1F21878/2021
England/QEUH-1F1E9F3/2021
England/QEUH-1F1E9E4/2021
England/MILK-1F16560/2021
Scotland/QEUH-1F1EA3C/2021
England/MILK-1F16E38/2021
England/QEUH-1F1EA2D/2021
England/QEUH-1F1EAE1/2021
England/BRBR-1F1EF00/2021
England/QEUH-1F1EA5A/2021
Scotland/QEUH-1F1EAB4/2021
Scotland/QEUH-1F2C5A3/2021
England/MILK-1F19EAE/2021
England/MILK-1F19E71/2021
England/MILK-1F407EF/2021
England/QEUH-1F1E717/2021
England/QEUH-1F1E629/2021
Scotland/QEUH-1F1E6A1/2021
England/MILK-1F407B2/2021
Scotland/QEUH-1F1E665/2021
England/MILK-1F40AB9/2021
England/QEUH-1F1E656/2021
England/QEUH-1F1E683/2021
England/MILK-1F40AF5/2021
England/MILK-1F40794/2021
England/QEUH-1F1E638/2021
Scotland/QEUH-1F1A229/2021
England/MILK-1F40B3E/2021
Scotland/QEUH-1F1A186/2021
England/ALDP-1F1AC0D/2021
England/MILK-1F3FB6F/2021
England/MILK-1F16B9B/2021
Scotland/QEUH-1F1A20B/2021
England/MILK-1F3FC7B/2021
England/MILK-1F3FC8A/2021
Scotland/QEUH-1F1A21A/2021
Scotland/QEUH-1F1E674/2021
England/ALDP-1F1E489/2021
England/ALDP-1F1E53B/2021
England/ALDP-1F1E4A7/2021
Scotland/QEUH-1F1EAA5/2021
England/ALDP-1F1E50E/2021
England/ALDP-1F1E4D4/2021
England/BRBR-1F1EC63/2021
England/MILK-1F40E80/2021
England/QEUH-1F2C646/2021
England/MILK-1F41238/2021
England/MILK-1F40EBD/2021
England/QEUH-1F2C6BF/2021
England/MILK-1F16AE9/2021
England/BRBR-1F1EFB5/2021
England/BRBR-1F1EFC4/2021
England/BRBR-1F1EC36/2021
England/BRBR-1F1F057/2021
England/BRBR-1F1F0B1/2021
England/BRBR-1F20C04/2021
England/ALDP-1F56A92/2021
England/MILK-1F16DA4/2021
England/MILK-1F40D92/2021
England/MILK-1F413BD/2021
England/MILK-1F4113B/2021
England/BRBR-1F1F084/2021
England/MILK-1F40CA4/2021
Switzerland/SO-UHB-43151120/2021
England/ALDP-1FB3996/2021
USA/OSPHL02971/2021
USA/OSPHL02975/2021
USA/OSPHL02976/2021
USA/OSPHL02985/2021
USA/OSPHL02986/2021
USA/OSPHL02973/2021
USA/OSPHL02974/2021
USA/CT-CDCBI-CRSP_IY6ZCSL3IK4DZHH3/2021
USA/CT-CDCBI-CRSP_CQCYEKTFGWBRRC5Y/2021
USA/MA-CDCBI-CRSP_2G7IVZK2TFBJJMNK/2021
USA/MA-CDCBI-CRSP_25ESYHNKBGFCBMA5/2021
USA/MA-CDCBI-CRSP_2CUOH3EV7KG6HTUA/2021
USA/MA-CDCBI-CRSP_2IBQPGVND4FLQFQF/2021
USA/MA-CDCBI-CRSP_2CVDHGPAWULNFLYN/2021
USA/MA-CDCBI-CRSP_2ZXGHST3SDQ3L7FT/2021
USA/MA-CDCBI-CRSP_2PVUZVXSAHLLO4VI/2021
USA/MA-CDCBI-CRSP_3I4RYJAPZG6T33GY/2021
USA/MA-CDCBI-CRSP_342RTF34CRLVA3VX/2021
USA/MA-CDCBI-CRSP_34DO733MAHIM4WJS/2021
USA/MA-CDCBI-CRSP_3MUD6WNWV57VPB3F/2021
USA/MA-CDCBI-CRSP_3OFQSEMXR3FSBTGF/2021
USA/MA-CDCBI-CRSP_3QUQWC3EZK5GQ3RR/2021
USA/MA-CDCBI-CRSP_3RSXW5B5ZFX6MGVR/2021
USA/MA-CDCBI-CRSP_3NVT4SK5FOG2ZS7Z/2021
USA/MA-CDCBI-CRSP_3VW6CJZH5ALIFU7N/2021
USA/MA-CDCBI-CRSP_4AR7ECSIOKCGL2O2/2021
USA/MA-CDCBI-CRSP_46Y33GNYBMPQDAYY/2021
USA/MA-CDCBI-CRSP_4GXJK6VP46FJHHGN/2021
USA/MA-CDCBI-CRSP_4OJ3QKKBPAG3ZXD5/2021
USA/MA-CDCBI-CRSP_4VDMDQHCCCZ2FZKA/2021
USA/MA-CDCBI-CRSP_4XEKHMKIGTNIWCDL/2021
USA/MA-CDCBI-CRSP_4PJHQP3BVWOVLY3J/2021
USA/MA-CDCBI-CRSP_4YI6R7GTB76J4LLU/2021
USA/MA-CDCBI-CRSP_5BZIEZJF6EJPVPKD/2021
USA/MA-CDCBI-CRSP_5KRENHVYICHQ3K6V/2021
USA/MA-CDCBI-CRSP_57YNMTACXWEDH4TK/2021
USA/MA-CDCBI-CRSP_5LGRBZ2YA3HOGLES/2021
USA/MA-CDCBI-CRSP_5NA5EMTMRRAJRZBQ/2021
USA/MA-CDCBI-CRSP_5LNICT3DP57TEPMW/2021
USA/MA-CDCBI-CRSP_5LLUL3KC4KZNRQA4/2021
USA/MA-CDCBI-CRSP_54CYC3WY5QBSZETC/2021
USA/MA-CDCBI-CRSP_5R7RDENSD5J4GKDF/2021
USA/MA-CDCBI-CRSP_6K2FDQIH473FDNLH/2021
USA/MA-CDCBI-CRSP_6HQ2YRYVYTBI5HZV/2021
USA/MA-CDCBI-CRSP_6IFB2TTJXBR472UL/2021
USA/MA-CDCBI-CRSP_6CG7CDH653XU5LVN/2021
USA/MA-CDCBI-CRSP_7AIU2B5KJXQ7EIR7/2021
USA/MA-CDCBI-CRSP_6QSOBH5XGJUAEGZ3/2021
USA/MA-CDCBI-CRSP_7MVJ5FKUBLVDGWL6/2021
USA/MA-CDCBI-CRSP_6L2TXDXM3XSNLR2A/2021
USA/MA-CDCBI-CRSP_7JWY4UCC7XISJKZF/2021
USA/MA-CDCBI-CRSP_7U2HNTPBEZWOSGLU/2021
USA/MA-CDCBI-CRSP_7WXBORTVWN6UEPXW/2021
USA/MA-CDCBI-CRSP_7Q4B6OFAU23J7BBE/2021
USA/MA-CDCBI-CRSP_7AAFRV57BJBQBWXK/2021
USA/MA-CDCBI-CRSP_AGAYHSBJPTXIB4K4/2021
USA/MA-CDCBI-CRSP_A2EM7T7SA3BQ67ZW/2021
USA/MA-CDCBI-CRSP_AEBFTY4E7FYF5RSY/2021
USA/MA-CDCBI-CRSP_APZTVIDEGYY6OWXO/2021
USA/MA-CDCBI-CRSP_AIH2DXBVCMAFMW4Z/2021
USA/MA-CDCBI-CRSP_AYMRXCDGHKF444XU/2021
USA/MA-CDCBI-CRSP_AZMKME4PRRG3YAYJ/2021
USA/MA-CDCBI-CRSP_ASJVQPGIMK2WQR3M/2021
USA/MA-CDCBI-CRSP_BPTABW64KIWRRTHA/2021
USA/MA-CDCBI-CRSP_CCXMBHT6PJ73NVK5/2021
USA/MA-CDCBI-CRSP_CITFGZNR6PJSCTFP/2021
USA/MA-CDCBI-CRSP_BZHQTB56D2ZW4536/2021
USA/MA-CDCBI-CRSP_CYBVALNWOZEOPBYB/2021
USA/MA-CDCBI-CRSP_CWSU7OQPK2V2ZJOO/2021
USA/MA-CDCBI-CRSP_D4MDXUZBNRKMH73R/2021
USA/MA-CDCBI-CRSP_D7X2Z74QFXHDUS67/2021
USA/MA-CDCBI-CRSP_DC5YJGGNN6HYTF3Y/2021
USA/MA-CDCBI-CRSP_DJ7VJV5OARVR2IQB/2021
USA/MA-CDCBI-CRSP_CZAJ6VNYTP3SZNVF/2021
USA/MA-CDCBI-CRSP_BASTBDCX3PU2K3ZU/2021
USA/MA-CDCBI-CRSP_DOMISNWBNWW7JZ63/2021
USA/MA-CDCBI-CRSP_DKLLC25CPVYOQ2XV/2021
USA/MA-CDCBI-CRSP_DOYPDIBSVRT7UVIB/2021
USA/MA-CDCBI-CRSP_CWS7WQ5W24VTD7GL/2021
USA/MA-CDCBI-CRSP_DUSVTIUS3W62MDBK/2021
USA/MA-CDCBI-CRSP_E3VKU6TM7JRQ3NS7/2021
USA/MA-CDCBI-CRSP_E3P5BZS3N4DB2QKJ/2021
USA/MA-CDCBI-CRSP_E5GFIXFNT76JSHHO/2021
USA/MA-CDCBI-CRSP_DQ2D6V4WFMQJNEGF/2021
USA/MA-CDCBI-CRSP_EA355ZB3QCCBCNLC/2021
USA/MA-CDCBI-CRSP_EDKIK4MV5UQMTTZL/2021
USA/MA-CDCBI-CRSP_EFM4LF2MJD6JNFQ5/2021
USA/MA-CDCBI-CRSP_EOMZOZV45DIQBBWL/2021
USA/MA-CDCBI-CRSP_EKLQYKPJWFHK3I27/2021
USA/MA-CDCBI-CRSP_EPZPR6QWGKLELK57/2021
USA/MA-CDCBI-CRSP_F6MPUYIGRNQSCCVG/2021
USA/MA-CDCBI-CRSP_F7KUQ7ZD42ZYERR3/2021
USA/MA-CDCBI-CRSP_F4M6D4CKAPFSYBH3/2021
USA/MA-CDCBI-CRSP_FKLF5Y4S64BZZBSO/2021
USA/MA-CDCBI-CRSP_FPBFJNDWKZCRH4V5/2021
USA/MA-CDCBI-CRSP_FIH64WSUYGFSHZMT/2021
USA/MA-CDCBI-CRSP_ESLE4QJ4RWGWDXWT/2021
USA/MA-CDCBI-CRSP_FY4KDZAREXXNCBUR/2021
USA/MA-CDCBI-CRSP_FSB6MLG7NCBCUP2H/2021
USA/MA-CDCBI-CRSP_FQXJARLOJ3EDNIIG/2021
USA/MA-CDCBI-CRSP_G723JMLVVQEFTZGW/2021
USA/MA-CDCBI-CRSP_GOCJR32EULYZ6AMQ/2021
USA/MA-CDCBI-CRSP_G5IZIEYQG52JYNUA/2021
USA/MA-CDCBI-CRSP_GQGV4N54GVA7XVKH/2021
USA/MA-CDCBI-CRSP_GPMNHDHC2U3763AO/2021
USA/MA-CDCBI-CRSP_GBMXHLVGVFBZNVHN/2021
USA/MA-CDCBI-CRSP_GR4EPLTGQAKKRR3M/2021
USA/MA-CDCBI-CRSP_GTIXZKQCCNWIUZHT/2021
USA/MA-CDCBI-CRSP_GXI3EZ6YOFHM7RRP/2021
USA/MA-CDCBI-CRSP_GY3NFHY6RO2UCR2G/2021
USA/MA-CDCBI-CRSP_GZAPVJDRGU2DEC2T/2021
USA/MA-CDCBI-CRSP_HIJ2GEHP7C3ZTPMK/2021
USA/MA-CDCBI-CRSP_HMUBOFPTGTJ6AVOO/2021
USA/MA-CDCBI-CRSP_HRJPFD2MU4ZWBNYU/2021
USA/MA-CDCBI-CRSP_HAMWUSZFEQYKH3ZN/2021
USA/MA-CDCBI-CRSP_HSID4VKFOCELV6UP/2021
USA/MA-CDCBI-CRSP_HMW2XL4JRFCE7K47/2021
USA/MA-CDCBI-CRSP_HDWBVLWRHWNEWIEJ/2021
USA/MA-CDCBI-CRSP_GWJQNR2VVFE363YB/2021
USA/MA-CDCBI-CRSP_HX3JHXYRUUT5NSQK/2021
USA/MA-CDCBI-CRSP_HU2P6H5PIYXBHS5P/2021
USA/MA-CDCBI-CRSP_I5IT5CO7PT2K5GUR/2021
USA/MA-CDCBI-CRSP_IIXZQGAWPN4RWIXM/2021
USA/MA-CDCBI-CRSP_J2SN32IACCDBY2AA/2021
USA/MA-CDCBI-CRSP_J2GXFT2TXCWLSZEN/2021
USA/MA-CDCBI-CRSP_JCVMNGWKRHP5O52N/2021
USA/MA-CDCBI-CRSP_JKVEZFYGOCBMRZIT/2021
USA/MA-CDCBI-CRSP_JGYFFYXTXKNT4J4E/2021
USA/MA-CDCBI-CRSP_JNWAJ4MAFUUEDJGC/2021
USA/MA-CDCBI-CRSP_K6VTNKL7L6O3MFMV/2021
USA/MA-CDCBI-CRSP_JOHVCFKGBCHRPWDD/2021
USA/MA-CDCBI-CRSP_HTYVB73FZLTBB3LU/2021
USA/MA-CDCBI-CRSP_KEMP4XZWOS3YYZAL/2021
USA/MA-CDCBI-CRSP_KHHWLZGHOBJWBJF6/2021
USA/MA-CDCBI-CRSP_KL2CIVW6FHE4OI5Z/2021
USA/MA-CDCBI-CRSP_ITGIYWWERF3ELTRA/2021
USA/MA-CDCBI-CRSP_KY4SDHGB5LNOJBL3/2021
USA/MA-CDCBI-CRSP_LIXCL34243DEBFNJ/2021
USA/MA-CDCBI-CRSP_L5R2AUYCWHYIH7DQ/2021
USA/MA-CDCBI-CRSP_LHIHQWN6NRXW7XK2/2021
USA/MA-CDCBI-CRSP_LKFXSR3P3T75KMID/2021
USA/MA-CDCBI-CRSP_KVIHQIJLNUAFASUH/2021
USA/MA-CDCBI-CRSP_JCPSL3IJQWMVANCK/2021
USA/MA-CDCBI-CRSP_LRYRZFKB4VN4MCKL/2021
USA/MA-CDCBI-CRSP_JTSQNALMKBKOPO7N/2021
USA/MA-CDCBI-CRSP_LLGQMR33WRVHBXWJ/2021
USA/MA-CDCBI-CRSP_M33BFCJOA5YDCVFG/2021
USA/MA-CDCBI-CRSP_M5EHN5U6VRHGB3X5/2021
USA/MA-CDCBI-CRSP_LWV2F5NPA5E22HC2/2021
USA/MA-CDCBI-CRSP_LYLITVHLW5QCTCKD/2021
USA/MA-CDCBI-CRSP_MKWM2WRBD2ECSA3M/2021
USA/MA-CDCBI-CRSP_MH5GGXXRVWRUBG2R/2021
USA/MA-CDCBI-CRSP_N3HUST7VDOTZ7YSM/2021
USA/MA-CDCBI-CRSP_NEUN4XTRBR4K3SMQ/2021
USA/MA-CDCBI-CRSP_LMOOPZ54GWNT2NPK/2021
USA/MA-CDCBI-CRSP_NTLDWQ7TDPFFCMWC/2021
USA/MA-CDCBI-CRSP_NN6YTEY67HEUGAEN/2021
USA/MA-CDCBI-CRSP_NIQYUIPU44RQMAAH/2021
USA/MA-CDCBI-CRSP_NTD6ZZ74F2WWBXGV/2021
USA/MA-CDCBI-CRSP_NYYYEABHTY3LZLPA/2021
USA/MA-CDCBI-CRSP_NKZTPY7WSCXQQIAQ/2021
USA/MA-CDCBI-CRSP_O3FXQDUTGRBR6ZET/2021
USA/MA-CDCBI-CRSP_OGBF33AVKOTFW4J7/2021
USA/MA-CDCBI-CRSP_OI4OWRZ6XD4EYXYD/2021
USA/MA-CDCBI-CRSP_OPP6WYLAXIZO3IBO/2021
USA/MA-CDCBI-CRSP_MTDMXZ5LQAJBCK5S/2021
USA/MA-CDCBI-CRSP_OQLK4XKGY75DASDU/2021
USA/MA-CDCBI-CRSP_OPRWN6IMBJTSPDBJ/2021
USA/MA-CDCBI-CRSP_OXN67CSRTG5NGQUP/2021
USA/MA-CDCBI-CRSP_OXDWHKJLQK5Q4UJC/2021
USA/MA-CDCBI-CRSP_OYA4O44QZPJRFDMQ/2021
USA/MA-CDCBI-CRSP_P2CCHAA2SX32EEML/2021
USA/MA-CDCBI-CRSP_OEZ3RUHCM6ABXWYH/2021
USA/MA-CDCBI-CRSP_PBQNAQSIQTPOSZ64/2021
USA/MA-CDCBI-CRSP_P5BE5VNY5TA34N3I/2021
USA/MA-CDCBI-CRSP_PHVYRLV3CP7UENVF/2021
USA/MA-CDCBI-CRSP_PRAF5BJ74Q4ZI2NP/2021
USA/MA-CDCBI-CRSP_PEUAUJ3IWJDH7P6L/2021
USA/MA-CDCBI-CRSP_PVIDQWE3JB6UAYIA/2021
USA/MA-CDCBI-CRSP_OYFJJBV7QEB533BZ/2021
USA/MA-CDCBI-CRSP_PSB6XTL6XFEMQAZK/2021
USA/MA-CDCBI-CRSP_PPDYZJOPLRBMWPKG/2021
USA/MA-CDCBI-CRSP_PYHYYSFIUQH3XNM7/2021
USA/MA-CDCBI-CRSP_PZEYS3J6PV3VJAFH/2021
USA/MA-CDCBI-CRSP_Q6HGLA32Z2EOTWJA/2021
USA/MA-CDCBI-CRSP_Q2L7FO5WDXFVFGGO/2021
USA/MA-CDCBI-CRSP_Q7D6XTPCNYCANKG6/2021
USA/MA-CDCBI-CRSP_Q5DOFJYWW2OTJHWG/2021
USA/MA-CDCBI-CRSP_QE4XIHZUDCAJGCVL/2021
USA/MA-CDCBI-CRSP_QOIN2F7EAEZAIPGX/2021
USA/MA-CDCBI-CRSP_QMEFH35RVQE6J5SQ/2021
USA/MA-CDCBI-CRSP_QW36PJTEP4KPQZXB/2021
USA/MA-CDCBI-CRSP_QUXSSYFSBLKTCLQU/2021
USA/MA-CDCBI-CRSP_QW66FYBGQYE5X6Q4/2021
USA/MA-CDCBI-CRSP_RAXC7PG26KCQUMDP/2021
USA/MA-CDCBI-CRSP_RB6GZFAJC2PCPXTR/2021
USA/MA-CDCBI-CRSP_QXESQXN24QVIR26N/2021
USA/MA-CDCBI-CRSP_RLDFSYHWRCZJWKC2/2021
USA/MA-CDCBI-CRSP_RL3B3ON34WZBBBSD/2021
USA/MA-CDCBI-CRSP_RNLZ7MTK2UGKXS7Z/2021
USA/MA-CDCBI-CRSP_RXYPEWL4JXH4DNV5/2021
USA/MA-CDCBI-CRSP_RZRHQ4PQAGDZFGLY/2021
USA/MA-CDCBI-CRSP_S237KQUU4JGQPMGA/2021
USA/MA-CDCBI-CRSP_RRKTEAX2GQ22JBIO/2021
USA/MA-CDCBI-CRSP_SAUJQUAX2QNG6ASE/2021
USA/MA-CDCBI-CRSP_SBEIXHWJYVE6SDJ4/2021
USA/MA-CDCBI-CRSP_SAC4F7NRGNP7DBX5/2021
USA/MA-CDCBI-CRSP_SEGADOL3UIGVCL2V/2021
USA/MA-CDCBI-CRSP_SM43QIYYVZRUC5RF/2021
USA/MA-CDCBI-CRSP_SNQGTVSVXE7MJPYM/2021
USA/MA-CDCBI-CRSP_SR2YAVARY74PSNLT/2021
USA/MA-CDCBI-CRSP_STTHOTCGIGGQFTVW/2021
USA/MA-CDCBI-CRSP_T3L3S4XY3YLKL5NY/2021
USA/MA-CDCBI-CRSP_SVHMXLE7K3L2FJ3E/2021
USA/MA-CDCBI-CRSP_T2LGE5VKTXEOWCEU/2021
USA/MA-CDCBI-CRSP_TBJXLV7VCB27QUBU/2021
USA/MA-CDCBI-CRSP_TNZBOYSI75IMVCHH/2021
USA/MA-CDCBI-CRSP_TPYYUUWYIGIA3F6S/2021
USA/MA-CDCBI-CRSP_UQ7PE6KXC5JWV5OY/2021
USA/MA-CDCBI-CRSP_UZVR4SZEDBHN5H2P/2021
USA/MA-CDCBI-CRSP_V5Z64H4LTJONW3CI/2021
USA/MA-CDCBI-CRSP_USFQU3S7KSUVPLCV/2021
USA/MA-CDCBI-CRSP_UW65D3YFM7CBPT4Z/2021
USA/MA-CDCBI-CRSP_VHFCFXPLTELPKUJ3/2021
USA/MA-CDCBI-CRSP_VA7XUHEBNTW4RHN4/2021
USA/MA-CDCBI-CRSP_VBEX7KUAT4EEKXTG/2021
USA/MA-CDCBI-CRSP_VLDDFJNVCFLJ54NI/2021
USA/MA-CDCBI-CRSP_VRB3ZBVRRI5S25IM/2021
USA/MA-CDCBI-CRSP_WK7VMUH6UF6ZH4AP/2021
USA/MA-CDCBI-CRSP_VTJH5VCTJRZ56U6W/2021
USA/MA-CDCBI-CRSP_WDLP367FECDJJSIF/2021
USA/MA-CDCBI-CRSP_WNX5QSU6JSD2FOOT/2021
USA/MA-CDCBI-CRSP_WLFNWTAPBSUIERA7/2021
USA/MA-CDCBI-CRSP_XEHG5WDMTKIQC46M/2021
USA/MA-CDCBI-CRSP_XHUNC5NHVBRJ52DO/2021
USA/MA-CDCBI-CRSP_XN3QYRF26W6PDHO3/2021
USA/MA-CDCBI-CRSP_XLCSQPJUY4UTP4NR/2021
USA/MA-CDCBI-CRSP_YCPKN3Q2BVOEN6IT/2021
USA/MA-CDCBI-CRSP_XMSXA72LEUIS4MWL/2021
USA/MA-CDCBI-CRSP_X3LL6IAF2BAX6EEV/2021
USA/MA-CDCBI-CRSP_YQH6UQ32VAHG2OCY/2021
USA/MA-CDCBI-CRSP_YIBLHGNCPNMMYZVE/2021
USA/MA-CDCBI-CRSP_YKLP4UW7HJUGUKVQ/2021
USA/MA-CDCBI-CRSP_YYL7NG64UXRLDVFT/2021
USA/MA-CDCBI-CRSP_YSUH6NOIU6CPSBPH/2021
USA/MA-CDCBI-CRSP_YRLEWQN46XRCXPDZ/2021
USA/MA-CDCBI-CRSP_Z3LMLJCP5GSAPONS/2021
USA/ME-CDCBI-CRSP_22KO536E3NVVK6XS/2021
USA/MA-CDCBI-CRSP_ZW5YS6ESDKBSVDN6/2021
USA/MA-CDCBI-CRSP_ZFVSJTMC57USEBJW/2021
USA/ME-CDCBI-CRSP_5FCXB6A7A3TQBWJ2/2021
USA/ME-CDCBI-CRSP_LA4U35GXRJMTVFTP/2021
USA/ME-CDCBI-CRSP_PBFQVRNMEXTV2DYJ/2021
USA/ME-CDCBI-CRSP_OZ6E5NVW5CWVGOQH/2021
USA/ME-CDCBI-CRSP_ODGRXRWMM6SME63S/2021
USA/MA-CDCBI-CRSP_YEVCZG573JGSQSKW/2021
USA/ME-CDCBI-CRSP_U53DNXMY3USTG454/2021
USA/ME-CDCBI-CRSP_RJWTNRGLCVNEB3Z7/2021
USA/NY-CDCBI-CRSP_3HEGBZ46EBI47BVP/2021
USA/ME-CDCBI-CRSP_ZWRW7RPHMHYUX6WU/2021
USA/NY-CDCBI-CRSP_RNABWAURZF5KCHV4/2021
USA/RI-CDCBI-CRSP_LUI4A2DJLGG4Q3KK/2021
USA/RI-CDCBI-CRSP_AMH3FCPFRQIOTVZU/2021
USA/MA-CDCBI-CRSP_232JBP2XPS7HQ624/2021
USA/RI-CDCBI-CRSP_QU6AVMU3KN6COK46/2021
USA/RI-CDCBI-CRSP_XQ2GIV47VKZEAXQH/2021
USA/MA-CDCBI-CRSP_DKYEV4JVKH3WQJSM/2021
USA/NY-CDCBI-CRSP_7UB2PADTQSA3DM2I/2021
USA/MA-CDCBI-CRSP_EX3PBE3JFFDDTTMO/2021
USA/MA-CDCBI-CRSP_EK76RRXWCIZ3SQA7/2021
USA/MA-CDCBI-CRSP_IJBTUCEIXRBX34F5/2021
USA/MA-CDCBI-CRSP_TPDOEYTAO5627MZE/2021
USA/MA-CDCBI-CRSP_WOVMRFTVMZRWTDLK/2021
USA/MA-CDCBI-CRSP_XCZNUSV6SAJS3S74/2021
USA/MA-CDCBI-CRSP_N5MT4BGOZRSEUTNS/2021
USA/MA-CDCBI-CRSP_ROCG5AXTV2FM2LEV/2021
USA/MA-CDCBI-CRSP_Q5CMEIZZLOUBOHGB/2021
USA/MA-CDCBI-CRSP_YQNG35ZTRA2DX6UP/2021
USA/MA-CDCBI-CRSP_4672EJ7KJPYXEHJA/2021
USA/MA-CDCBI-CRSP_ASCKKBCLW4TSFO2M/2021
USA/MA-CDCBI-CRSP_CDK4I2E5PE4EH3QK/2021
USA/MA-CDCBI-CRSP_5IMFUDCQIBLVAXIE/2021
USA/MA-CDCBI-CRSP_HHXBXD3K46MOVOVB/2021
USA/MA-CDCBI-CRSP_J6DCBY6F5UJJ2R4O/2021
USA/MA-CDCBI-CRSP_JL3XDMUGRJU3LZVD/2021
USA/MA-CDCBI-CRSP_OFM3ISIRL5BECF3B/2021
USA/MA-CDCBI-CRSP_PVIDQFCIG2LAQ7II/2021
USA/MA-CDCBI-CRSP_OI543QC5KNGVC5TJ/2021
USA/MA-CDCBI-CRSP_RVQLCRNZFUOVR7MC/2021
USA/ME-CDCBI-CRSP_NDTVXYFDSTXRILS4/2021
USA/VT-CDCBI-CRSP_D3OQJQMWPAFLHF27/2021
USA/VT-CDCBI-CRSP_CSC2TOAI4P7SVUM3/2021
USA/VT-CDCBI-CRSP_ARTXWPZV754TH5IK/2021
USA/VT-CDCBI-CRSP_BDFR3EB2NYIUFF2E/2021
USA/VT-CDCBI-CRSP_DG3X6E4KJIPFSGNK/2021
USA/VT-CDCBI-CRSP_HZXO5VF5V7YXX6I7/2021
USA/VT-CDCBI-CRSP_IS4XGJXQCRSY2S7H/2021
USA/VT-CDCBI-CRSP_SQCZIG6S3UL2WAWQ/2021
USA/VT-CDCBI-CRSP_ZXZ73U6Z7NDESA36/2021
USA/VT-CDCBI-CRSP_LW7P45PTTD7KT4MH/2021
USA/CA-CDC-FG-134699/2021
USA/VT-CDCBI-CRSP_VG7OPPXLJIL2UZPL/2021
USA/CA-CDC-FG-134655/2021
USA/CA-CDC-FG-134660/2021
USA/CA-CDC-FG-134669/2021
USA/CA-CDC-FG-134663/2021
USA/CA-CDC-FG-134740/2021
USA/CA-CDC-FG-134720/2021
USA/CA-CDC-FG-134703/2021
USA/TX-CDC-FG-133858/2021
USA/TX-CDC-FG-133744/2021
USA/TX-CDC-FG-133652/2021
USA/TX-CDC-FG-133743/2021
USA/CA-CDC-FG-134688/2021
USA/TX-CDC-FG-133610/2021
USA/CA-CDC-FG-134673/2021
USA/TX-CDC-FG-133641/2021
USA/TX-CDC-FG-133834/2021
USA/TX-CDC-FG-133931/2021
USA/TX-CDC-FG-133904/2021
USA/TX-CDC-FG-133661/2021
USA/TX-CDC-FG-133657/2021
USA/TX-CDC-FG-133647/2021
USA/TX-CDC-FG-133621/2021
USA/CA-CDC-FG-134650/2021
USA/TX-CDC-FG-133768/2021
USA/TX-CDC-FG-133681/2021
USA/TX-CDC-FG-133805/2021
USA/TX-CDC-FG-133745/2021
USA/TX-CDC-FG-133648/2021
USA/TX-CDC-FG-133656/2021
USA/TX-CDC-FG-133658/2021
USA/TX-CDC-FG-133689/2021
USA/TX-CDC-FG-134071/2021
USA/TX-CDC-FG-133742/2021
USA/TX-CDC-FG-133868/2021
USA/TX-CDC-FG-133724/2021
USA/TX-CDC-FG-133792/2021
USA/TX-CDC-FG-133930/2021
USA/TX-CDC-FG-134161/2021
USA/TX-CDC-FG-133740/2021
USA/CA-CDC-FG-134651/2021
USA/CA-CDC-FG-134732/2021
USA/CA-CDC-FG-134744/2021
USA/CA-CDC-FG-134440/2021
USA/CA-CDC-FG-134522/2021
USA/CA-CDC-FG-134395/2021
USA/CA-CDC-FG-134715/2021
USA/CA-CDC-FG-134444/2021
USA/CA-CDC-FG-134544/2021
USA/CA-CDC-FG-134633/2021
USA/CA-CDC-FG-134386/2021
USA/CA-CDC-FG-134671/2021
USA/CA-CDC-FG-134530/2021
USA/CA-CDC-FG-134512/2021
USA/CA-CDC-FG-134365/2021
USA/CA-CDC-FG-134698/2021
USA/CA-CDC-FG-134422/2021
USA/CA-CDC-FG-134451/2021
USA/CA-CDC-FG-134460/2021
USA/CA-CDC-FG-134400/2021
USA/CA-CDC-FG-134637/2021
USA/CA-CDC-FG-134675/2021
USA/CA-CDC-FG-134479/2021
USA/CA-CDC-FG-134473/2021
USA/CA-CDC-FG-134529/2021
USA/CA-CDC-FG-134592/2021
USA/CA-CDC-FG-134476/2021
USA/CA-CDC-FG-134501/2021
USA/CA-CDC-FG-134446/2021
USA/CA-CDC-FG-134450/2021
USA/CA-CDC-FG-134716/2021
USA/CA-CDC-FG-134441/2021
USA/CA-CDC-FG-134619/2021
USA/CA-CDC-FG-134425/2021
USA/CA-CDC-FG-134557/2021
USA/CA-CDC-FG-134667/2021
USA/CA-CDC-FG-134401/2021
USA/CA-CDC-FG-134475/2021
USA/CA-CDC-FG-134373/2021
USA/CA-CDC-FG-134344/2021
USA/CA-CDC-FG-134403/2021
USA/CA-CDC-FG-134555/2021
USA/CA-CDC-FG-134559/2021
USA/CA-CDC-FG-134261/2021
USA/CA-CDC-FG-134455/2021
USA/CA-CDC-FG-134493/2021
USA/CA-CDC-FG-134301/2021
USA/CA-CDC-FG-134278/2021
USA/CA-CDC-FG-134323/2021
USA/CA-CDC-FG-134362/2021
USA/CA-CDC-FG-134452/2021
USA/CA-CDC-FG-134477/2021
USA/CA-CDC-FG-134271/2021
USA/CA-CDC-FG-134237/2021
USA/CA-CDC-FG-134263/2021
USA/CA-CDC-FG-134415/2021
USA/CA-CDC-FG-134295/2021
USA/CA-CDC-FG-134212/2021
USA/CA-CDC-FG-134290/2021
USA/CA-CDC-FG-134332/2021
USA/CA-CDC-FG-134354/2021
USA/CA-CDC-FG-134500/2021
USA/CA-CDC-FG-134430/2021
USA/CA-CDC-FG-134284/2021
USA/CA-CDC-FG-134334/2021
USA/CA-CDC-FG-134676/2021
USA/CA-CDC-FG-134502/2021
USA/CA-CDC-FG-134335/2021
USA/CA-CDC-FG-134684/2021
USA/CA-CDC-FG-134399/2021
USA/CA-CDC-FG-134326/2021
USA/CA-CDC-FG-134345/2021
USA/CA-CDC-FG-134579/2021
USA/CA-CDC-FG-134539/2021
USA/CA-CDC-FG-134385/2021
USA/CA-CDC-FG-134661/2021
USA/CA-CDC-FG-134445/2021
USA/CA-CDC-FG-134337/2021
USA/CA-CDC-FG-134317/2021
USA/CA-CDC-FG-134302/2021
USA/CA-CDC-FG-134393/2021
USA/CA-CDC-FG-134318/2021
USA/CA-CDC-FG-134333/2021
USA/CA-CDC-FG-134469/2021
USA/CA-CDC-FG-134649/2021
USA/CA-CDC-FG-134672/2021
USA/CA-CDC-FG-134585/2021
USA/CA-CDC-FG-134552/2021
USA/CA-CDC-FG-134726/2021
USA/CA-CDC-FG-134742/2021
USA/CA-CDC-FG-134680/2021
USA/CA-CDC-FG-134610/2021
USA/CA-CDC-FG-134657/2021
USA/CA-CDC-FG-134607/2021
USA/CA-CDC-FG-134578/2021
USA/CA-CDC-FG-134748/2021
USA/CA-CDC-FG-134639/2021
USA/CA-CDC-FG-134709/2021
USA/CA-CDC-FG-134602/2021
USA/CA-CDC-FG-134741/2021
USA/CA-CDC-FG-134712/2021
USA/CA-CDC-FG-134576/2021
USA/CA-CDC-FG-134567/2021
USA/CA-CDC-FG-134620/2021
USA/CA-CDC-FG-134702/2021
USA/CA-CDC-FG-134687/2021
USA/CA-CDC-FG-134711/2021
USA/CA-CDC-FG-134737/2021
USA/CA-CDC-FG-134745/2021
USA/CA-CDC-FG-134708/2021
USA/CA-CDC-FG-134677/2021
USA/CA-CDC-FG-134664/2021
USA/CA-CDC-FG-134668/2021
USA/CA-CDC-FG-134631/2021
USA/CA-CDC-FG-134621/2021
USA/CA-CDC-FG-134719/2021
USA/CA-CDC-FG-134606/2021
USA/CA-CDC-FG-134635/2021
USA/CA-CDC-FG-134705/2021
USA/CA-CDC-FG-134613/2021
USA/CA-CDC-FG-134733/2021
USA/CA-CDC-FG-134674/2021
USA/CA-CDC-FG-134718/2021
USA/CA-CDC-FG-134603/2021
USA/CA-CDC-FG-134710/2021
USA/CA-CDC-FG-134692/2021
USA/CA-CDC-FG-134580/2021
USA/CA-CDC-FG-134735/2021
USA/CA-CDC-FG-134590/2021
USA/CA-CDC-FG-134505/2021
USA/CA-CDC-FG-134542/2021
USA/CA-CDC-FG-134632/2021
USA/CA-CDC-FG-134646/2021
USA/CA-CDC-FG-134629/2021
USA/CA-CDC-FG-134497/2021
USA/CA-CDC-FG-134532/2021
USA/CA-CDC-FG-134738/2021
USA/CA-CDC-FG-134681/2021
USA/CA-CDC-FG-134525/2021
USA/CA-CDC-FG-134749/2021
USA/CA-CDC-FG-134706/2021
USA/CA-CDC-FG-134490/2021
USA/CA-CDC-FG-134491/2021
USA/CA-CDC-FG-134492/2021
USA/CA-CDC-FG-134514/2021
USA/CA-CDC-FG-134563/2021
USA/CA-CDC-FG-134683/2021
USA/CA-CDC-FG-134520/2021
USA/CA-CDC-FG-134588/2021
USA/CA-CDC-FG-134731/2021
USA/CA-CDC-FG-134700/2021
USA/CA-CDC-FG-134725/2021
USA/CA-CDC-FG-134533/2021
USA/CA-CDC-FG-134550/2021
USA/CA-CDC-FG-134724/2021
USA/CA-CDC-FG-134647/2021
USA/CA-CDC-FG-134624/2021
USA/CA-CDC-FG-134618/2021
USA/CA-CDC-FG-134584/2021
USA/CA-CDC-FG-134713/2021
USA/CA-CDC-FG-134540/2021
USA/CA-CDC-FG-134560/2021
USA/CA-CDC-FG-134531/2021
USA/CA-CDC-FG-134534/2021
USA/CA-CDC-FG-134572/2021
USA/CA-CDC-FG-134553/2021
USA/CA-CDC-FG-134630/2021
USA/CA-CDC-FG-134516/2021
USA/CA-CDC-FG-135048/2021
USA/CA-CDC-FG-135075/2021
USA/CA-CDC-FG-134615/2021
USA/NV-CDC-FG-135087/2021
USA/NV-CDC-FG-135102/2021
USA/CA-CDC-FG-135108/2021
USA/CA-CDC-FG-135178/2021
USA/CA-CDC-FG-135097/2021
USA/CA-CDC-FG-135056/2021
USA/CA-CDC-FG-135128/2021
USA/CA-CDC-FG-135058/2021
USA/CA-CDC-FG-135295/2021
USA/CA-CDC-FG-135311/2021
USA/CA-CDC-FG-135199/2021
USA/CA-CDC-FG-135155/2021
USA/CA-CDC-FG-135214/2021
USA/CA-CDC-FG-135063/2021
USA/NV-CDC-FG-135160/2021
USA/CA-CDC-FG-135062/2021
USA/CA-CDC-FG-135113/2021
USA/CA-CDC-FG-135127/2021
USA/CA-CDC-FG-135071/2021
USA/CA-CDC-FG-135094/2021
USA/CA-CDC-FG-135088/2021
USA/CA-CDC-FG-135117/2021
USA/CA-CDC-FG-135138/2021
USA/CA-CDC-FG-135107/2021
USA/CA-CDC-FG-135084/2021
USA/NV-CDC-FG-135132/2021
USA/CA-CDC-FG-135112/2021
USA/CA-CDC-FG-135174/2021
USA/CA-CDC-FG-135243/2021
USA/NV-CDC-FG-135057/2021
USA/CA-CDC-FG-135168/2021
USA/CA-CDC-FG-135256/2021
USA/CA-CDC-FG-135142/2021
USA/CA-CDC-FG-135190/2021
USA/CA-CDC-FG-135298/2021
USA/CA-CDC-FG-135234/2021
USA/CA-CDC-FG-135314/2021
USA/CA-CDC-FG-135307/2021
USA/CA-CDC-FG-135328/2021
USA/CA-CDC-FG-135226/2021
USA/CA-CDC-FG-135309/2021
USA/CA-CDC-FG-135320/2021
USA/CA-CDC-FG-135258/2021
USA/CA-CDC-FG-135340/2021
USA/CA-CDC-FG-135213/2021
USA/CA-CDC-FG-135262/2021
USA/CA-CDC-FG-135230/2021
USA/CA-CDC-FG-135209/2021
USA/CA-CDC-FG-135115/2021
USA/CA-CDC-FG-135286/2021
USA/CA-CDC-FG-135322/2021
USA/CA-CDC-FG-135221/2021
USA/CA-CDC-FG-135308/2021
USA/CA-CDC-FG-135267/2021
USA/CA-CDC-FG-135347/2021
USA/CA-CDC-FG-135208/2021
USA/CA-CDC-FG-135288/2021
USA/CA-CDC-FG-135200/2021
USA/CA-CDC-FG-135321/2021
USA/CA-CDC-FG-135210/2021
USA/CA-CDC-FG-135122/2021
USA/CA-CDC-FG-135159/2021
USA/CA-CDC-FG-135133/2021
USA/CA-CDC-FG-135326/2021
USA/CA-CDC-FG-135323/2021
USA/CA-CDC-FG-135119/2021
USA/CA-CDC-FG-135341/2021
USA/CA-CDC-FG-135290/2021
USA/CA-CDC-FG-135120/2021
USA/CA-CDC-FG-135150/2021
USA/CA-CDC-FG-135118/2021
USA/CA-CDC-FG-135344/2021
USA/CA-CDC-FG-135172/2021
USA/CA-CDC-FG-135106/2021
USA/CA-CDC-FG-135078/2021
USA/CA-CDC-FG-134940/2021
USA/CA-CDC-FG-135229/2021
USA/CA-CDC-FG-134999/2021
USA/CA-CDC-FG-134972/2021
USA/CA-CDC-FG-134926/2021
USA/CA-CDC-FG-134980/2021
USA/CA-CDC-FG-135111/2021
USA/CA-CDC-FG-135110/2021
USA/NV-CDC-FG-134989/2021
USA/CA-CDC-FG-135175/2021
USA/CA-CDC-FG-135126/2021
USA/CA-CDC-FG-135131/2021
USA/CA-CDC-FG-134936/2021
USA/CA-CDC-FG-134960/2021
USA/CA-CDC-FG-134990/2021
USA/CA-CDC-FG-135011/2021
USA/CA-CDC-FG-134959/2021
USA/CA-CDC-FG-134991/2021
USA/CA-CDC-FG-135081/2021
USA/CA-CDC-FG-135218/2021
USA/CA-CDC-FG-134928/2021
USA/CA-CDC-FG-134982/2021
USA/CA-CDC-FG-134912/2021
USA/CA-CDC-FG-134942/2021
USA/CA-CDC-FG-134937/2021
USA/CA-CDC-FG-134906/2021
USA/CA-CDC-FG-134903/2021
USA/CA-CDC-FG-134899/2021
USA/CA-CDC-FG-135227/2021
USA/CA-CDC-FG-135293/2021
USA/CA-CDC-FG-134987/2021
USA/CA-CDC-FG-134981/2021
USA/CA-CDC-FG-135154/2021
USA/CA-CDC-FG-134919/2021
USA/CA-CDC-FG-135253/2021
USA/CA-CDC-FG-134968/2021
USA/CA-CDC-FG-135291/2021
USA/CA-CDC-FG-134961/2021
USA/CA-CDC-FG-134947/2021
USA/CA-CDC-FG-135292/2021
USA/CA-CDC-FG-134986/2021
USA/CA-CDC-FG-135103/2021
USA/CA-CDC-FG-135104/2021
USA/CA-CDC-FG-134976/2021
USA/CA-CDC-FG-135076/2021
USA/CA-CDC-FG-134998/2021
USA/CA-CDC-FG-134992/2021
USA/CA-CDC-FG-135005/2021
USA/CA-CDC-FG-134993/2021
USA/CA-CDC-FG-135007/2021
USA/CA-CDC-FG-135077/2021
USA/CA-CDC-FG-135171/2021
USA/CA-CDC-FG-135095/2021
USA/CA-CDC-FG-135065/2021
USA/CA-CDC-FG-135045/2021
USA/CA-CDC-FG-135052/2021
USA/CA-CDC-FG-135100/2021
USA/CA-CDC-FG-135033/2021
USA/CA-CDC-FG-135089/2021
USA/CA-CDC-FG-135161/2021
USA/CA-CDC-FG-135072/2021
USA/CA-CDC-FG-135000/2021
USA/CA-CDC-FG-135096/2021
USA/CA-CDC-FG-134994/2021
USA/CA-CDC-FG-135116/2021
USA/CA-CDC-FG-135004/2021
USA/CA-CDC-FG-135060/2021
USA/CA-CDC-FG-135083/2021
USA/NV-CDC-FG-134967/2021
USA/CA-CDC-FG-134985/2021
USA/CA-CDC-FG-135136/2021
USA/CA-CDC-FG-134995/2021
USA/CA-CDC-FG-135197/2021
USA/CA-CDC-FG-135812/2021
USA/CA-CDC-FG-135121/2021
USA/CA-CDC-FG-135602/2021
USA/CA-CDC-FG-135437/2021
USA/CA-CDC-FG-135966/2021
USA/CA-CDC-FG-135411/2021
USA/AZ-5307/2021
USA/WA-S12034/2021
USA/CA-CDC-FG-135529/2021
USA/AZ-5306/2021
USA/WA-S12037/2021
USA/WA-S12042/2021
USA/WA-S12035/2021
USA/WA-S12033/2021
USA/WA-S12039/2021
USA/JW2977/2021
USA/WA-S12038/2021
KEN/SS2756/2021
USA/JW2995/2021
USA/JW2992/2021
USA/WY-CDC-IBX978466811530/2021
USA/WY-CDC-IBX978066533114/2021
USA/WV-CDC-IBX956432306434/2021
USA/ID-CDC-IBX045887213114/2021
USA/MN-CDC-IBX640830665310/2021
USA/PA-CDC-IBX086661729393/2021
USA/WY-CDC-IBX090403620800/2021
USA/NM-CDC-IBX917868643874/2021
USA/ID-CDC-IBX079654558428/2021
USA/ID-CDC-IBX915063339433/2021
USA/PA-CDC-IBX116691790826/2021
USA/ID-CDC-IBX936125702380/2021
USA/PA-CDC-IBX016091055629/2021
USA/NY-CDC-IBX062245914219/2021
USA/GA-CDC-IBX020083813068/2021
USA/WV-CDC-IBX496671177940/2021
USA/WY-CDC-IBX748366327828/2021
USA/WY-CDC-IBX811580723927/2021
USA/WV-CDC-IBX893508385745/2021
USA/WV-CDC-IBX457525038306/2021
USA/VA-CDC-IBX496510593834/2021
USA/WV-CDC-IBX496609801760/2021
USA/ID-CDC-IBX312918421145/2021
USA/PA-CDC-IBX394920389239/2021
USA/ID-CDC-IBX086776173532/2021
USA/WV-CDC-IBX087570151387/2021
USA/MD-CDC-IBX075385848831/2021
USA/MN-CDC-IBX994625296523/2021
USA/ID-CDC-IBX020204768136/2021
USA/NJ-CDC-IBX215363866765/2021
USA/ID-CDC-IBX222115138818/2021
USA/WA-CDC-IBX185905589951/2021
USA/GA-CDC-IBX021754111256/2021
USA/MN-CDC-IBX727733270526/2021
USA/GA-CDC-IBX020279027451/2021
USA/ID-CDC-IBX548513341201/2021
USA/WV-CDC-IBX544848196486/2021
USA/NY-CDC-IBX562032955104/2021
USA/WY-CDC-IBX559380746974/2021
USA/PA-CDC-IBX077517557663/2021
USA/ID-CDC-IBX702798253496/2021
USA/NM-CDC-IBX532203031939/2021
USA/MN-CDC-IBX596001765059/2021
USA/WY-CDC-IBX573903728040/2021
USA/MN-CDC-IBX603674338139/2021
USA/WY-CDC-IBX609612653499/2021
USA/ID-CDC-IBX612949754444/2021
USA/NM-CDC-IBX674400448449/2021
USA/ID-CDC-IBX671486681455/2021
USA/PA-CDC-IBX599952073297/2021
USA/FL-CDC-IBX188121568324/2021
USA/NM-CDC-IBX694871527720/2021
USA/NM-CDC-IBX506074746164/2021
USA/MN-CDC-IBX848829591703/2021
USA/NM-CDC-IBX440567881952/2021
USA/WY-CDC-IBX272243253290/2021
USA/WY-CDC-IBX285566068849/2021
USA/AL-CDC-IBX698631860437/2021
USA/MD-CDC-IBX855185481906/2021
USA/MD-CDC-IBX333857096545/2021
USA/NM-CDC-IBX463903997803/2021
USA/ID-CDC-IBX784085452287/2021
USA/WV-CDC-IBX430090406962/2021
USA/MN-CDC-IBX326526474238/2021
USA/ID-CDC-IBX782220816654/2021
USA/NM-CDC-IBX775730437619/2021
USA/OH-CDC-IBX363945718986/2021
USA/NM-CDC-IBX364822171310/2021
USA/OH-CDC-IBX769714011017/2021
USA/MD-CDC-IBX981500174823/2021
USA/UT-UPHL-210930030693/2021
USA/UT-UPHL-210930085487/2021
USA/UT-UPHL-210930034114/2021
USA/UT-UPHL-210930107796/2021
USA/UT-UPHL-210930474058/2021
USA/UT-UPHL-210930588198/2021
USA/UT-UPHL-210930713721/2021
USA/UT-UPHL-210930733838/2021
USA/UT-UPHL-210930907077/2021
USA/UT-UPHL-210930993900/2021
USA/UT-UPHL-210930547268/2021
USA/21063320/2021
USA/21063330/2021
USA/GA-GPHL-1909/2021
USA/GA-GPHL-1920/2021
USA/GA-GPHL-1911/2021
USA/GA-GPHL-1915/2021
USA/GA-GPHL-1942/2021
USA/GA-GPHL-1921/2021
USA/GA-GPHL-1955/2021
USA/GA-GPHL-1956/2021
USA/GA-GPHL-1943/2021
USA/GA-GPHL-1974/2021
USA/GA-GPHL-1979/2021
USA/GA-GPHL-1975/2021
USA/GA-GPHL-1965/2021
USA/GA-GPHL-1976/2021
USA/GA-GPHL-1986/2021
USA/CO-CDC-FG-137681/2021
USA/CO-CDC-FG-137670/2021
USA/GA-GPHL-1987/2021
USA/CO-CDC-FG-137719/2021
USA/CA-CDC-FG-137334/2021
USA/WI-CDC-FG-137742/2021
USA/WI-CDC-FG-137839/2021
USA/CO-CDC-FG-137865/2021
USA/CO-CDC-FG-137862/2021
USA/CO-CDC-FG-137430/2021
USA/OH-CDC-FG-137782/2021
USA/CO-CDC-FG-137364/2021
USA/CO-CDC-FG-137296/2021
USA/CO-CDC-FG-137703/2021
USA/CO-CDC-FG-137481/2021
USA/CO-CDC-FG-137506/2021
USA/CO-CDC-FG-137307/2021
USA/CA-CDC-FG-137305/2021
USA/CO-CDC-FG-137312/2021
USA/CO-CDC-FG-137304/2021
USA/CA-CDC-FG-137540/2021
USA/WA-CDC-FG-139083/2021
USA/OH-CDC-FG-137730/2021
USA/WI-CDC-FG-137669/2021
USA/CO-CDC-FG-137714/2021
USA/CO-CDC-FG-137665/2021
USA/CO-CDC-FG-137736/2021
USA/CO-CDC-FG-137795/2021
USA/CO-CDC-FG-137684/2021
USA/CO-CDC-FG-137840/2021
USA/CO-CDC-FG-137425/2021
USA/WI-CDC-FG-137725/2021
USA/NV-CDC-FG-137704/2021
USA/WI-CDC-FG-137500/2021
USA/WI-CDC-FG-137537/2021
USA/CO-CDC-FG-137563/2021
USA/OH-CDC-FG-137572/2021
USA/CA-CDC-FG-137351/2021
USA/NV-CDC-FG-137589/2021
USA/CA-CDC-FG-137339/2021
USA/WI-CDC-FG-137352/2021
USA/CA-CDC-FG-137303/2021
USA/NJ-CDC-FG-137663/2021
USA/CA-CDC-FG-137327/2021
USA/CO-CDC-FG-137417/2021
USA/CO-CDC-FG-137309/2021
USA/CO-CDC-FG-137539/2021
USA/CO-CDC-FG-137366/2021
USA/CO-CDC-FG-137451/2021
USA/CO-CDC-FG-137405/2021
USA/CO-CDC-FG-137358/2021
USA/CO-CDC-FG-137453/2021
USA/NV-CDC-FG-137394/2021
USA/CO-CDC-FG-137446/2021
USA/NV-CDC-FG-137404/2021
USA/CO-CDC-FG-137524/2021
USA/NV-CDC-FG-137464/2021
USA/CO-CDC-FG-137556/2021
USA/OH-CDC-FG-137559/2021
USA/WI-CDC-FG-137798/2021
USA/CO-CDC-FG-137579/2021
USA/WI-CDC-FG-137689/2021
USA/FL-CDC-FG-137393/2021
USA/WI-CDC-FG-137632/2021
USA/WI-CDC-FG-137707/2021
USA/CO-CDC-FG-137641/2021
USA/CO-CDC-FG-137585/2021
USA/WI-CDC-FG-137763/2021
USA/CO-CDC-FG-137769/2021
USA/CO-CDC-FG-137564/2021
USA/CO-CDC-FG-137650/2021
USA/CO-CDC-FG-137760/2021
USA/CO-CDC-FG-137653/2021
USA/CO-CDC-FG-137611/2021
USA/CA-CDC-FG-137549/2021
USA/OH-CDC-FG-137631/2021
USA/TX-CDC-FG-137660/2021
USA/CA-CDC-FG-137578/2021
USA/CO-CDC-FG-137543/2021
USA/CO-CDC-FG-137534/2021
USA/CO-CDC-FG-137784/2021
USA/OH-CDC-FG-137553/2021
USA/CO-CDC-FG-137824/2021
USA/CO-CDC-FG-137753/2021
USA/NV-CDC-FG-137747/2021
USA/CA-CDC-FG-137320/2021
USA/MD-MDH-4986/2021
USA/MD-MDH-4985/2021
USA/MD-MDH-4987/2021
USA/MD-MDH-4990/2021
USA/MD-MDH-4989/2021
USA/MD-MDH-4991/2021
USA/MN-MDH-14478/2021
USA/MD-MDH-4995/2021
USA/SRL_330941053/2021
USA/SRL_330944389/2021
USA/SRL_330716042/2021
USA/CO-CDC-FG-137656/2021
USA/MN-CDC-IBX733707424665/2021
USA/SRL_330780275/2021
USA/MN-CDC-IBX704444441371/2021
USA/MN-CDC-IBX175549230086/2021
USA/MN-CDC-IBX737890895960/2021
USA/MN-CDC-IBX692434878716/2021
USA/MN-CDC-IBX254631373208/2021
USA/MN-CDC-IBX827846153685/2021
USA/MN-CDC-IBX846896679582/2021
USA/MN-CDC-IBX145359409407/2021
USA/MN-CDC-IBX301222032456/2021
USA/MN-CDC-IBX890883918596/2021
USA/MN-CDC-IBX346638075400/2021
USA/MN-CDC-IBX890307535531/2021
USA/MN-CDC-IBX863360667277/2021
USA/MN-CDC-IBX953533548674/2021
USA/MN-CDC-IBX958282981850/2021
USA/MN-CDC-IBX348347101446/2021
USA/MN-CDC-IBX993969094796/2021
USA/MN-CDC-IBX784330746887/2021
USA/MN-CDC-IBX992399657209/2021
USA/MN-CDC-IBX401260285344/2021
USA/MN-CDC-IBX038035797386/2021
USA/MN-CDC-IBX608509408933/2021
USA/MN-CDC-IBX686141822077/2021
USA/MN-CDC-IBX699297496020/2021
USA/MN-CDC-IBX627638927273/2021
USA/MN-CDC-IBX056224163370/2021
USA/MN-CDC-IBX488049464233/2021
USA/MN-CDC-IBX472488508063/2021
USA/MN-CDC-IBX521766041932/2021
USA/MN-CDC-IBX681788836463/2021
USA/MN-CDC-IBX424386609101/2021
USA/MN-CDC-IBX073392824330/2021
USA/MN-CDC-IBX422779737201/2021
USA/MN-CDC-IBX062341153471/2021
USA/MN-CDC-IBX648120955099/2021
USA/MN-CDC-IBX511360435651/2021
USA/MN-CDC-IBX505740472024/2021
USA/MN-CDC-IBX032156573280/2021
USA/MN-CDC-IBX111090635831/2021
USA/MN-CDC-IBX681088992384/2021
USA/MN-CDC-IBX682813339683/2021
USA/MN-CDC-IBX512652596699/2021
USA/MN-CDC-IBX598549068914/2021
USA/MN-CDC-IBX021965287782/2021
USA/MN-CDC-IBX584889797865/2021
USA/MN-CDC-IBX695693776726/2021
USA/MN-CDC-IBX698088474932/2021
USA/MN-CDC-IBX507472669769/2021
USA/MN-CDC-IBX597171655426/2021
USA/MN-CDC-IBX594730933098/2021
USA/MN-CDC-IBX668664245157/2021
USA/MN-CDC-IBX692835369668/2021
USA/MN-CDC-IBX698888091279/2021
USA/MN-CDC-IBX573784469156/2021
USA/MN-CDC-IBX664299747765/2021
USA/MN-CDC-IBX559399171192/2021
USA/MN-CDC-IBX663194042792/2021
USA/MN-CDC-IBX601318771399/2021
USA/MN-CDC-IBX659793523462/2021
USA/MN-CDC-IBX661507523388/2021
USA/MN-CDC-IBX585901700294/2021
USA/MN-CDC-IBX642999308021/2021
USA/MN-CDC-IBX703007777590/2021
USA/MN-CDC-IBX562291609532/2021
USA/MN-CDC-IBX576923688380/2021
USA/MN-CDC-IBX639029580600/2021
USA/MN-CDC-IBX626609864015/2021
USA/MN-CDC-IBX715378467145/2021
USA/MN-CDC-IBX664892888896/2021
USA/MN-CDC-IBX908551095484/2021
USA/MN-CDC-IBX931726170606/2021
USA/MN-CDC-IBX919307225415/2021
USA/MN-CDC-IBX958500569401/2021
USA/MN-CDC-IBX948946819134/2021
USA/MN-CDC-IBX951062678656/2021
USA/MN-CDC-IBX938880193033/2021
USA/MN-CDC-IBX605722522472/2021
USA/MN-CDC-IBX930332128349/2021
USA/MN-CDC-IBX970557407710/2021
USA/MN-CDC-IBX978217967818/2021
USA/MN-CDC-IBX997197929651/2021
USA/MN-CDC-IBX989811244869/2021
USA/MN-CDC-IBX996024276618/2021
USA/MN-CDC-IBX999955730501/2021
USA/MN-CDC-IBX984511625659/2021
USA/MN-CDC-IBX997594612754/2021
USA/MN-CDC-IBX714833941746/2021
USA/MN-CDC-IBX899276270817/2021
USA/MN-CDC-IBX886473242424/2021
USA/MN-CDC-IBX999412016650/2021
USA/MN-CDC-IBX858278049857/2021
USA/MN-CDC-IBX734274810643/2021
USA/MN-CDC-IBX743754492862/2021
USA/MN-CDC-IBX752016538865/2021
USA/MN-CDC-IBX753509341995/2021
USA/MN-CDC-IBX744843783818/2021
USA/MN-CDC-IBX757763013016/2021
USA/MN-CDC-IBX770569664413/2021
USA/MN-CDC-IBX780704781099/2021
USA/MN-CDC-IBX800108508196/2021
USA/MN-CDC-IBX792443888517/2021
USA/MN-CDC-IBX795871582235/2021
USA/MN-CDC-IBX793627928121/2021
USA/MN-CDC-IBX812747771565/2021
USA/MN-CDC-IBX857860721911/2021
USA/MN-CDC-IBX848112858194/2021
USA/MN-CDC-IBX865339985660/2021
USA/CO-CDC-IBX458292285110/2021
USA/MN-CDC-IBX821096488324/2021
USA/MN-CDC-IBX505619100494/2021
USA/MN-CDC-IBX938619043864/2021
USA/MN-CDC-IBX953438558138/2021
USA/MN-CDC-IBX269998428781/2021
USA/MN-CDC-IBX499094185881/2021
USA/MN-CDC-IBX291550516181/2021
USA/MN-CDC-IBX939436867916/2021
USA/MN-CDC-IBX932118364702/2021
USA/MN-CDC-IBX954912531485/2021
USA/MN-CDC-IBX936309267811/2021
USA/MN-CDC-IBX852608073818/2021
USA/MN-CDC-IBX865580402862/2021
USA/MN-CDC-IBX837564516206/2021
USA/MN-CDC-IBX357325883055/2021
USA/MN-CDC-IBX343077217509/2021
USA/MN-CDC-IBX820677617793/2021
USA/MN-CDC-IBX393570321003/2021
USA/MN-CDC-IBX796089809434/2021
USA/MN-CDC-IBX830877211442/2021
USA/MN-CDC-IBX962846491534/2021
USA/WI-CDC-IBX974186464690/2021
USA/MN-CDC-IBX059471498093/2021
USA/MN-CDC-IBX077554190071/2021
USA/MN-CDC-IBX045603104928/2021
USA/MN-CDC-IBX030861162350/2021
USA/MN-CDC-IBX042510008239/2021
USA/MN-CDC-IBX029662398573/2021
USA/MN-CDC-IBX971626018322/2021
USA/MN-CDC-IBX027900559748/2021
USA/MN-CDC-IBX004699124760/2021
USA/MN-CDC-IBX200438618030/2021
USA/TX-CDC-IBX192835139229/2021
USA/MN-CDC-IBX208925080275/2021
USA/MN-CDC-IBX517529382100/2021
USA/MN-CDC-IBX418009156730/2021
USA/MN-CDC-IBX175606678136/2021
USA/MN-CDC-IBX786182072552/2021
USA/MN-CDC-IBX621174386338/2021
USA/MN-CDC-IBX246398551123/2021
USA/MN-CDC-IBX484845430186/2021
USA/MN-CDC-IBX029335867432/2021
USA/MN-CDC-IBX487317610949/2021
USA/MN-CDC-IBX601588900199/2021
USA/MN-CDC-IBX576945336201/2021
USA/MN-CDC-IBX580704210710/2021
USA/MN-CDC-IBX569439988534/2021
USA/MN-CDC-IBX556748461169/2021
USA/MN-CDC-IBX635623615727/2021
USA/MN-CDC-IBX499481969879/2021
USA/MN-CDC-IBX533227772340/2021
USA/MN-CDC-IBX531682760834/2021
USA/MN-CDC-IBX530674676323/2021
USA/MN-CDC-IBX525751464107/2021
USA/MN-CDC-IBX549257975972/2021
USA/MN-CDC-IBX519088232214/2021
USA/TX-CDC-IBX791425174857/2021
USA/MN-CDC-IBX481177149601/2021
USA/MN-CDC-IBX767187243805/2021
USA/MN-CDC-IBX643135267460/2021
USA/MN-CDC-IBX420405464020/2021
USA/WI-CDC-IBX725754183751/2021
USA/MN-CDC-IBX712711509239/2021
USA/MN-CDC-IBX741916567692/2021
USA/MN-CDC-IBX422932903832/2021
USA/MN-CDC-IBX661385941174/2021
USA/MN-CDC-IBX424256704541/2021
USA/MN-CDC-IBX696777835811/2021
USA/MN-CDC-IBX460829103997/2021
USA/MN-CDC-IBX679246236789/2021
USA/MN-CDC-IBX477793812391/2021
USA/MN-CDC-IBX698279023544/2021
USA/MN-CDC-IBX084907787630/2021
USA/MN-CDC-IBX481115974681/2021
USA/MN-CDC-IBX695316001316/2021
USA/MN-CDC-IBX005811185828/2021
USA/MN-CDC-IBX674304788796/2021
USA/MN-CDC-IBX399453214802/2021
USA/MN-CDC-IBX088224233774/2021
USA/MN-CDC-IBX345617306328/2021
USA/MN-CDC-IBX391604143162/2021
USA/MN-CDC-IBX372058105174/2021
USA/MN-CDC-IBX378242938130/2021
USA/MN-CDC-IBX346450158957/2021
USA/MN-CDC-IBX085401920655/2021
USA/MN-CDC-IBX345250223689/2021
USA/MN-CDC-IBX366559887027/2021
USA/MN-CDC-IBX335867049885/2021
USA/MN-CDC-IBX338590590952/2021
USA/MN-CDC-IBX353982610949/2021
USA/MN-CDC-IBX333410850671/2021
USA/MN-CDC-IBX400839571408/2021
USA/MN-CDC-IBX415789382926/2021
USA/MN-CDC-IBX441203602496/2021
USA/MN-CDC-IBX480076541854/2021
USA/MN-CDC-IBX482603608674/2021
USA/MN-CDC-IBX491125726355/2021
USA/MN-CDC-IBX477541764069/2021
USA/MN-CDC-IBX390310812190/2021
USA/MN-CDC-IBX005057317257/2021
USA/MN-CDC-IBX332301213449/2021
USA/MN-CDC-IBX478551787618/2021
USA/MN-CDC-IBX471223200586/2021
USA/MN-CDC-IBX018739416665/2021
USA/MN-CDC-IBX459025668157/2021
USA/MN-CDC-IBX009015588195/2021
USA/MN-CDC-IBX448096516101/2021
USA/MN-CDC-IBX453192888415/2021
USA/MN-CDC-IBX071207268296/2021
USA/MN-CDC-IBX444425434639/2021
USA/MN-CDC-IBX066235898424/2021
USA/MN-CDC-IBX465254397352/2021
USA/MN-CDC-IBX512031508052/2021
USA/MN-CDC-IBX152981024538/2021
USA/MN-CDC-IBX228172461881/2021
USA/MN-CDC-IBX322200890853/2021
USA/MN-CDC-IBX088768160042/2021
USA/MN-CDC-IBX232362340873/2021
USA/MN-CDC-IBX231887540552/2021
USA/MN-CDC-IBX147691813685/2021
USA/MN-CDC-IBX270716988417/2021
USA/MN-CDC-IBX161288537758/2021
USA/MN-CDC-IBX157092134934/2021
USA/MN-CDC-IBX177934596497/2021
USA/MN-CDC-IBX123613978684/2021
USA/MN-CDC-IBX256465193641/2021
USA/MN-CDC-IBX155189986145/2021
USA/MN-CDC-IBX110862991782/2021
USA/MN-CDC-IBX130636722321/2021
USA/MN-CDC-IBX122852198339/2021
USA/MN-CDC-IBX310177343219/2021
USA/MN-CDC-IBX095290069976/2021
USA/WI-CDC-IBX320064611778/2021
USA/MN-CDC-IBX109931525076/2021
USA/MN-CDC-IBX108235913885/2021
USA/MN-CDC-IBX117020851978/2021
USA/MN-CDC-IBX298486850912/2021
USA/MN-CDC-IBX302696741734/2021
USA/MN-CDC-IBX284234571156/2021
USA/MN-CDC-IBX279590753673/2021
USA/MN-CDC-IBX207258583335/2021
USA/WV-CDC-IBX496571108349/2021
USA/WY-CDC-IBX212004864253/2021
USA/WV-CDC-IBX418870512277/2021
USA/NJ-CDC-IBX324569827825/2021
USA/ID-CDC-IBX556186424733/2021
USA/DE-CDC-IBX154930177564/2021
USA/MN-CDC-IBX265714741507/2021
USA/ID-CDC-IBX194880866158/2021
USA/NY-CDC-IBX421725138560/2021
USA/WV-CDC-IBX462732723904/2021
USA/NJ-CDC-IBX428150358549/2021
USA/NJ-CDC-IBX160688306893/2021
USA/MD-CDC-IBX173326819326/2021
USA/MN-CDC-IBX064246329076/2021
USA/ID-CDC-IBX101252011752/2021
USA/ID-CDC-IBX859380440981/2021
USA/ID-CDC-IBX242547787666/2021
USA/PA-CDC-IBX635664698098/2021
USA/MN-CDC-IBX296208006028/2021
USA/GA-CDC-IBX020675921602/2021
USA/NM-CDC-IBX855437110158/2021
USA/OH-UHTL-1284/2021
USA/OH-UHTL-1285/2021
NZL/21MV1691/2021
NZL/21MV1682/2021
NZL/21MV1689/2021
USA/MA-CDCBI-CRSP_2CFBYFACFMIMUYCY/2021
NZL/21MV1675/2021
USA/CT-CDCBI-CRSP_5EEP7X5UACLQXQ24/2021
USA/MA-CDCBI-CRSP_2EEY7TD7X2IOGFBO/2021
NZL/21MV1692/2021
USA/MA-CDCBI-CRSP_2X5OMHFWDLBOYZKY/2021
NZL/21MV1674/2021
USA/MA-CDCBI-CRSP_2ILFSUYHVLXJQIDA/2021
USA/MA-CDCBI-CRSP_3A6JVAOFQWJNE7PE/2021
USA/MA-CDCBI-CRSP_3S6BNWYI2LHY63GJ/2021
USA/OH-UHTL-1275/2021
USA/MA-CDCBI-CRSP_2XUTBTH4HR7E6VFC/2021
USA/MA-CDCBI-CRSP_5TAVY5X6VSK5PW4Z/2021
USA/MA-CDCBI-CRSP_5ZRU6JGGJIVVTB6V/2021
USA/MA-CDCBI-CRSP_4SY3VAFQ4AKQDLBC/2021
USA/MA-CDCBI-CRSP_3WUDPFBPUDRBDNII/2021
USA/MA-CDCBI-CRSP_4PAJYTR2NPY2UKMT/2021
USA/MA-CDCBI-CRSP_6QAYA2MOTJJRDC3N/2021
USA/MA-CDCBI-CRSP_5EJJL2CA2ETHFCVC/2021
USA/MA-CDCBI-CRSP_AHEGHLIOAH2A4MSC/2021
USA/MA-CDCBI-CRSP_7PH3V32MKZRMO62W/2021
USA/MA-CDCBI-CRSP_7CKMGHTN6LGP7VPN/2021
USA/MA-CDCBI-CRSP_AMMKHEIFRWEBU5LL/2021
USA/MA-CDCBI-CRSP_AF7YOBFX6DXSZ33L/2021
USA/MA-CDCBI-CRSP_7ZLDV2HEOZAMNVIA/2021
USA/MA-CDCBI-CRSP_ANPOSYUK4VI5CN7A/2021
USA/MA-CDCBI-CRSP_AQQYPW7TDM533O3T/2021
USA/MA-CDCBI-CRSP_AO2LXPBGXBCNZZKK/2021
USA/MA-CDCBI-CRSP_BNETSNR5FBPMDJPW/2021
USA/MA-CDCBI-CRSP_BAWIAQQZA2OMA6FM/2021
USA/MA-CDCBI-CRSP_BPQAWUE3C34IP5G3/2021
USA/MA-CDCBI-CRSP_BT7BVI7PEYXY5JRV/2021
USA/MA-CDCBI-CRSP_AWKPAUXBDDRGGCTI/2021
USA/MA-CDCBI-CRSP_BZKVXUAFEMLP57HG/2021
USA/MA-CDCBI-CRSP_C42PFYMTOW2FYHCQ/2021
USA/MA-CDCBI-CRSP_C7S3IGVEJIHJHSAP/2021
USA/MA-CDCBI-CRSP_6U7HPC2YHVTACDDJ/2021
USA/MA-CDCBI-CRSP_CBYKA73VR42XKU5C/2021
USA/MA-CDCBI-CRSP_CSMYP575HLV3KNM5/2021
USA/MA-CDCBI-CRSP_CSWXOGUMHD3L5HBK/2021
USA/MA-CDCBI-CRSP_DFLOQOLVZGNTLISO/2021
USA/MA-CDCBI-CRSP_CY2FYQTCO5QQNAJA/2021
USA/MA-CDCBI-CRSP_DISQTGEYF7ALR6DP/2021
USA/MA-CDCBI-CRSP_DLRDZ6BWWVRCDME2/2021
USA/MA-CDCBI-CRSP_DLYCINYQVRFUNYQ2/2021
USA/MA-CDCBI-CRSP_E5Y5EBRX4N2PD5XL/2021
USA/MA-CDCBI-CRSP_EE4BU3J5PJ5ZT6PR/2021
USA/MA-CDCBI-CRSP_EM2IRF3QIREKWQ22/2021
USA/MA-CDCBI-CRSP_EWV3SBQTKWCXYXMM/2021
USA/MA-CDCBI-CRSP_FEZMSVNQQHAXM6UC/2021
USA/MA-CDCBI-CRSP_FPW56VW7USANBLBE/2021
USA/MA-CDCBI-CRSP_FOEYK32AEBRQ3LNW/2021
USA/MA-CDCBI-CRSP_G2AWHVJY4QVFWNHN/2021
USA/MA-CDCBI-CRSP_GAR4T76R343ZASFJ/2021
USA/MA-CDCBI-CRSP_HCGH3LPEZHNKSWHP/2021
USA/MA-CDCBI-CRSP_GGWJ7CO5ZQS2FUBV/2021
USA/MA-CDCBI-CRSP_HFJPASDDJRJOGIQ7/2021
USA/MA-CDCBI-CRSP_HBGOI2QRZCPOZLCQ/2021
USA/MA-CDCBI-CRSP_HX2CFZMHC4WLUEQL/2021
USA/MA-CDCBI-CRSP_IVW6EKIELJBINK4A/2021
USA/MA-CDCBI-CRSP_IH2S32WANCF3TO2J/2021
USA/MA-CDCBI-CRSP_IVY7XZ25CZGXLCRH/2021
USA/MA-CDCBI-CRSP_IQHAATB5CQDXZJRY/2021
USA/MA-CDCBI-CRSP_IP3M5UMPUE2FCF26/2021
USA/MA-CDCBI-CRSP_JIQFN4BWZFWDO55C/2021
USA/MA-CDCBI-CRSP_J76XI2QJLKR4PFTJ/2021
USA/MA-CDCBI-CRSP_JGRFJR3Z4PCQNWVS/2021
USA/MA-CDCBI-CRSP_JRCVUMOFSTALKJVJ/2021
USA/MA-CDCBI-CRSP_JHUHRKL4WGFQUEXW/2021
USA/MA-CDCBI-CRSP_JYJWS4JC2HKIGRGU/2021
USA/MA-CDCBI-CRSP_KDZNZWSWPRRW54AR/2021
USA/MA-CDCBI-CRSP_KFZJFFWIVQRKZ63G/2021
USA/MA-CDCBI-CRSP_KBFKBB45ID6UHDBP/2021
USA/MA-CDCBI-CRSP_KIUM6KUOGEK6BADF/2021
USA/MA-CDCBI-CRSP_KUPQQY47HZRZGG6G/2021
USA/MA-CDCBI-CRSP_KIGYIU2HT7MPNOW4/2021
USA/MA-CDCBI-CRSP_KGG4MGDTMXG7MBQG/2021
USA/MA-CDCBI-CRSP_KYHURQP27F2TTZUR/2021
USA/MA-CDCBI-CRSP_LJC6IDBU6X3MCPLQ/2021
USA/MA-CDCBI-CRSP_LUW36VKYC6YPQGJG/2021
USA/MA-CDCBI-CRSP_L4Z65BRV24FJMDR3/2021
USA/MA-CDCBI-CRSP_M4LAEKAT3RH5ZBD4/2021
USA/MA-CDCBI-CRSP_MC23S4NGT3G5X5QA/2021
USA/MA-CDCBI-CRSP_MEUHD2FWNOOOCRU5/2021
USA/MA-CDCBI-CRSP_MEOJ73RUSF5QC7UM/2021
USA/MA-CDCBI-CRSP_MXRGXKHWZCERIHXD/2021
USA/MA-CDCBI-CRSP_MG5QA7COUZE7LF6I/2021
USA/MA-CDCBI-CRSP_MYBLSFGKBILP7WXR/2021
USA/MA-CDCBI-CRSP_OMLIRC5G5BOEZSP4/2021
USA/MA-CDCBI-CRSP_P2QFKQCYMWKNUJRH/2021
USA/MA-CDCBI-CRSP_OSPL63YHGILQDYOM/2021
USA/MA-CDCBI-CRSP_OXJNPJBQOOCAWLUZ/2021
USA/MA-CDCBI-CRSP_PPIID6262FBTCN63/2021
USA/MA-CDCBI-CRSP_PTE4MJKYSU7OYCCM/2021
USA/MA-CDCBI-CRSP_N67M5UZZSZC7FANH/2021
USA/MA-CDCBI-CRSP_Q2IJP4RWTB7QB2YG/2021
USA/MA-CDCBI-CRSP_PHUFOW6NCNFORRAK/2021
USA/MA-CDCBI-CRSP_QXXZANYTVP5ZTAFT/2021
USA/MA-CDCBI-CRSP_QQXZJG7JEKJUNS3J/2021
USA/MA-CDCBI-CRSP_SGVUHUBI73PDWPD4/2021
USA/MA-CDCBI-CRSP_REA2CLD26KIHD55W/2021
USA/MA-CDCBI-CRSP_RP2ZQL2HXWSHR46E/2021
USA/MA-CDCBI-CRSP_RPVHFDI3UMHX4BHV/2021
USA/MA-CDCBI-CRSP_SLF3CSBR3QONGV4S/2021
USA/MA-CDCBI-CRSP_SS2AAOUJCEXMS4AR/2021
USA/MA-CDCBI-CRSP_TDQUXD2YHZ5CPT24/2021
USA/MA-CDCBI-CRSP_SUQHBB4KTZRLKBNV/2021
USA/MA-CDCBI-CRSP_TEXA3OXTF63UFWXA/2021
USA/MA-CDCBI-CRSP_TLI43Y7IVWW6OBJD/2021
USA/MA-CDCBI-CRSP_U6AV53U5XMPVXQKF/2021
USA/MA-CDCBI-CRSP_U6GU4CMVAT3UTEBB/2021
USA/MA-CDCBI-CRSP_UOTNOXB5ZIIHV4TB/2021
USA/MA-CDCBI-CRSP_ULOKSVY5F3BYNCX3/2021
USA/MA-CDCBI-CRSP_V4Z6ZRYMY3PX3XE3/2021
USA/MA-CDCBI-CRSP_UROTFNZEZBJV2AOE/2021
USA/MA-CDCBI-CRSP_VOET3BJJNIOQV4TK/2021
USA/MA-CDCBI-CRSP_VBPBBTJZAUKRSOBV/2021
USA/MA-CDCBI-CRSP_VLKJADDBTSWVCP6Q/2021
USA/MA-CDCBI-CRSP_WAONGLTA4YYNN2L7/2021
USA/MA-CDCBI-CRSP_WANZ6MTYDMKGLVER/2021
USA/MA-CDCBI-CRSP_XMYGLI5XBZ46OIQW/2021
USA/MA-CDCBI-CRSP_WSQ7C7X5BPEYOOHR/2021
USA/MA-CDCBI-CRSP_XZM4YUMNDZRKMFSV/2021
USA/MA-CDCBI-CRSP_YF46I7FO2II4XDVT/2021
USA/MA-CDCBI-CRSP_YT2PH47YF5H6RSLD/2021
USA/MA-CDCBI-CRSP_YIWSFFQHFH4IIW6A/2021
USA/MA-CDCBI-CRSP_YF5UERUG3U56V63S/2021
USA/NY-CDCBI-CRSP_AQ2N7Z63JMRIA474/2021
USA/MA-CDCBI-CRSP_ZCCYYTVD5AB3ZEJI/2021
USA/NH-CDCBI-CRSP_G2OEKNMAOTNJGBSK/2021
USA/MA-CDCBI-CRSP_YZBVJM7AQJPB3STD/2021
USA/NY-CDCBI-CRSP_AV3LLLQ7KG4YAZ7I/2021
USA/NY-CDCBI-CRSP_EOCRCRQLCJJB7XEK/2021
USA/NY-CDCBI-CRSP_SE7TSHBUBS4VAM3N/2021
USA/NY-CDCBI-CRSP_OI2NKCQNDZIFZACD/2021
USA/NY-CDCBI-CRSP_FVPVZ2JQDQAV2AO5/2021
USA/PA-CDCBI-CRSP_4CP5SSNI3IWIRLNY/2021
USA/NY-CDCBI-CRSP_V3RVKH7O4AAFZFK5/2021
USA/NY-CDCBI-CRSP_ZYSWKEGC4H2LZ2T5/2021
USA/RI-CDCBI-CRSP_7U5GXGIBZFF5OE46/2021
USA/VT-CDCBI-CRSP_2QTN4KE6NPH6S32L/2021
USA/VT-CDCBI-CRSP_2ZK5YFHNSAUH6XAE/2021
USA/VT-CDCBI-CRSP_3DHHUB2AFGU5RJRA/2021
USA/VT-CDCBI-CRSP_2Z7EHUONRNQOQUM5/2021
USA/VT-CDCBI-CRSP_2ROW4QL4QBGUBHVX/2021
USA/VT-CDCBI-CRSP_4IR2TZD4ID3S3HMD/2021
USA/VT-CDCBI-CRSP_3WUAZKDEEXOK6ZRI/2021
USA/VT-CDCBI-CRSP_4NHLNQ6WABYMBQRS/2021
USA/VT-CDCBI-CRSP_4MM5ERD5LKOAZX6O/2021
USA/VT-CDCBI-CRSP_5LT2H4MARHCJH3BH/2021
USA/VT-CDCBI-CRSP_6NZCV2LS2WIJRJBB/2021
USA/VT-CDCBI-CRSP_6SYDH7VIMXQDNFOK/2021
USA/VT-CDCBI-CRSP_7PIYRQFGKGTD437K/2021
USA/VT-CDCBI-CRSP_7XF72NDC5HA5BGFK/2021
USA/VT-CDCBI-CRSP_CGGVGJBQHTYJTTEI/2021
USA/VT-CDCBI-CRSP_CLIV3CBA7G2VGLHN/2021
USA/VT-CDCBI-CRSP_DFXCAKUP7H4IIX64/2021
USA/VT-CDCBI-CRSP_D4ICPIJOICQS6OX7/2021
USA/VT-CDCBI-CRSP_EFVYBJAA7FZUC3T7/2021
USA/VT-CDCBI-CRSP_H2WBKFQR56RAMZRR/2021
USA/VT-CDCBI-CRSP_GT4HRUOWXG6JKNCH/2021
USA/VT-CDCBI-CRSP_HDAAE2EUTNWPOE3F/2021
USA/VT-CDCBI-CRSP_I7YBQJW523GSTWUS/2021
USA/VT-CDCBI-CRSP_J5G3MA7QEYEQQCTY/2021
USA/VT-CDCBI-CRSP_J5356JDAFB5DMA7O/2021
USA/VT-CDCBI-CRSP_HRFCGJDP3OVDICT3/2021
USA/VT-CDCBI-CRSP_J7GA3URF2VZBXE77/2021
USA/VT-CDCBI-CRSP_KFJG5ZSAZ2UGJ6D6/2021
USA/VT-CDCBI-CRSP_JSZOJFJJUIELPAIK/2021
USA/VT-CDCBI-CRSP_K3HWTJMIVWNSVPYY/2021
USA/VT-CDCBI-CRSP_LQBOGR5G4R37TTTA/2021
USA/VT-CDCBI-CRSP_LUBRZRSVK3GLOP7G/2021
USA/VT-CDCBI-CRSP_AXE2UYWFIKHF7FEJ/2021
USA/VT-CDCBI-CRSP_MYKEJEX4DHZPJ7BQ/2021
USA/VT-CDCBI-CRSP_NR2WYPILA6GORCMJ/2021
USA/VT-CDCBI-CRSP_NUMSCTEWOAZ7WPB4/2021
USA/VT-CDCBI-CRSP_OGNHVUUMUKJIR5IX/2021
USA/VT-CDCBI-CRSP_OP4EZP4Y3YDNKMCP/2021
USA/VT-CDCBI-CRSP_NBQ4G5UODWZ7CQKD/2021
USA/VT-CDCBI-CRSP_Q7TC5YPK67C3CSV2/2021
USA/VT-CDCBI-CRSP_PPW4ZZBM3F7DAMXH/2021
USA/VT-CDCBI-CRSP_ORNMZNV2SYHFTH5E/2021
USA/VT-CDCBI-CRSP_Q7FZHUJ56GSKTN2V/2021
USA/VT-CDCBI-CRSP_R2KSA2V3BKBNKZKL/2021
USA/VT-CDCBI-CRSP_R5SCKS7LWD3AZL5Y/2021
USA/VT-CDCBI-CRSP_QOG7VFJJBTVUMGKV/2021
USA/VT-CDCBI-CRSP_SQF6T7BZZ4A7XHZI/2021
USA/VT-CDCBI-CRSP_QVBWRM3OCOOC3Y3I/2021
USA/VT-CDCBI-CRSP_SU6SGZLJZZ6QO466/2021
USA/VT-CDCBI-CRSP_SZAE77WNWBKSCM7T/2021
USA/VT-CDCBI-CRSP_SUOBF7VZBL5L5NU2/2021
USA/VT-CDCBI-CRSP_TTXGME37IVZU6SBA/2021
USA/VT-CDCBI-CRSP_UPW6ERCLKEU57XDU/2021
USA/NC-SLPH-0578/2021
USA/VT-CDCBI-CRSP_YUZMMSIATNCJWUWQ/2021
USA/NC-SLPH-0579/2021
USA/NC-SLPH-0580/2021
USA/VT-CDCBI-CRSP_YWYPIPEJXLIFOVDV/2021
USA/LA-BIE-LSUH002171/2021
USA/NC-SLPH-0581/2021
USA/LA-BIE-LSUH002178/2021
USA/NC-SLPH-0583/2021
USA/LA-BIE-LSUH002179/2021
USA/LA-BIE-LSUH002181/2021
USA/NC-SLPH-0582/2021
USA/LA-BIE-LSUH002182/2021
USA/NC-SLPH-0589/2021
USA/LA-BIE-LSUH002184/2021
USA/MS-BIE-LSUH002185/2021
USA/LA-BIE-LSUH002186/2021
USA/MN-CDC-IBX813643140443/2021
USA/MN-CDC-IBX732860692032/2021
USA/MN-CDC-IBX901784504118/2021
USA/MN-CDC-IBX707189215523/2021
USA/MN-CDC-IBX753835400708/2021
USA/MN-CDC-IBX823958680151/2021
USA/MN-CDC-IBX638151142389/2021
USA/MN-CDC-IBX585518312297/2021
USA/MN-CDC-IBX879002730873/2021
USA/MN-CDC-IBX581564376191/2021
USA/WI-CDC-IBX652041272734/2021
USA/MN-CDC-IBX387029981133/2021
USA/MN-CDC-IBX322019399271/2021
USA/MN-CDC-IBX440164026990/2021
USA/MN-CDC-IBX243257912669/2021
USA/MN-CDC-IBX171504708853/2021
USA/MN-CDC-IBX198706265681/2021
USA/MN-CDC-IBX196030589036/2021
USA/MN-CDC-IBX914816765308/2021
USA/MN-CDC-IBX333840897238/2021
USA/MN-CDC-IBX019416096788/2021
USA/MN-CDC-IBX114231367359/2021
USA/MN-CDC-IBX482841719552/2021
USA/MN-CDC-IBX536972240297/2021
USA/MN-CDC-IBX453534091202/2021
USA/MN-CDC-IBX986452525001/2021
USA/MN-CDC-IBX975258581334/2021
USA/MN-CDC-IBX099078126910/2021
USA/MN-CDC-IBX654710351750/2021
USA/MN-CDC-IBX203597842408/2021
USA/MN-CDC-IBX060860647810/2021
USA/MN-CDC-IBX139404184728/2021
USA/MN-CDC-IBX362785951138/2021
USA/MN-CDC-IBX102809101834/2021
USA/MN-CDC-IBX457489747224/2021
USA/WI-CDC-IBX126376473883/2021
USA/RI-CDCBI-RIDOH_2XTBPNDPDFHDV2B3/2021
USA/RI-CDCBI-RIDOH_4L7D2XRBOH3LVJJO/2021
USA/RI-CDCBI-RIDOH_5K3ECEUUURRWABHV/2021
USA/RI-CDCBI-RIDOH_6HKTCVBCLCLY7FVP/2021
USA/RI-CDCBI-RIDOH_6KBDOVOXFJUJHQY6/2021
USA/RI-CDCBI-RIDOH_BQS5L7NRUOPTHACI/2021
USA/RI-CDCBI-RIDOH_73VFV2AJOYMMCUIY/2021
USA/RI-CDCBI-RIDOH_AUDK5UOV4OFUQKZI/2021
USA/RI-CDCBI-RIDOH_BUM3MXJQEPCN2UWT/2021
USA/RI-CDCBI-RIDOH_CAJAJBDHUGOWCYV2/2021
USA/RI-CDCBI-RIDOH_CKHFAZWKJ2OTHV2J/2021
USA/RI-CDCBI-RIDOH_7VSBAHII6HLDV7NX/2021
USA/RI-CDCBI-RIDOH_F23QCAQ6PTGSFDRY/2021
USA/RI-CDCBI-RIDOH_HEQO4UTXZYDWMOZK/2021
USA/RI-CDCBI-RIDOH_BRC7UX7O6DPR2N2P/2021
USA/RI-CDCBI-RIDOH_FJTGICCYQ54IAGJR/2021
USA/RI-CDCBI-RIDOH_HP23XYQO6XTL6YUB/2021
USA/RI-CDCBI-RIDOH_IEPVJUTY6YOMNCZK/2021
USA/RI-CDCBI-RIDOH_IK4PSSEBKF5KLLVP/2021
USA/RI-CDCBI-RIDOH_LYZW7W73YKDLLVIA/2021
USA/RI-CDCBI-RIDOH_KUFFKU4T3EMMKKRQ/2021
USA/RI-CDCBI-RIDOH_QLYZMQ36MMUR2GYA/2021
USA/RI-CDCBI-RIDOH_TTKAE5EQ4BDWNLFQ/2021
USA/RI-CDCBI-RIDOH_Q76MDXEQTO2FI66I/2021
USA/RI-CDCBI-RIDOH_URJP5X5DVPLXJPUC/2021
USA/RI-CDCBI-RIDOH_W3CEU7KGITBZIR7L/2021
USA/RI-CDCBI-RIDOH_X4JQ2SDATBZXAKJO/2021
USA/RI-CDCBI-RIDOH_VWDXWSRKIE7Z4REO/2021
USA/RI-CDCBI-RIDOH_X5WNBSCKU7RORKK7/2021
USA/SRL_330377669/2021
USA/RI-CDCBI-RIDOH_XFYMDZPYFQWXOGHQ/2021
USA/NY-CDC-FG-141221/2021
USA/NY-CDC-FG-141137/2021
USA/NY-CDC-FG-141603/2021
USA/NY-CDC-FG-141548/2021
USA/NY-CDC-FG-141112/2021
USA/NY-CDC-FG-141135/2021
USA/NJ-CDC-FG-141174/2021
USA/CA-CDC-FG-141578/2021
USA/NY-CDC-FG-141134/2021
USA/NY-CDC-FG-141212/2021
USA/NY-CDC-FG-141161/2021
USA/NY-CDC-FG-141230/2021
USA/NY-CDC-FG-141244/2021
USA/NY-CDC-FG-141313/2021
USA/SRL_330845155/2021
USA/NY-CDC-FG-141336/2021
USA/MN-CDC-FG-141284/2021
USA/NJ-CDC-FG-141468/2021
USA/NY-CDC-FG-141281/2021
USA/NY-CDC-FG-141234/2021
USA/NY-CDC-FG-141105/2021
USA/NY-CDC-FG-141162/2021
USA/NY-CDC-FG-141476/2021
USA/NY-CDC-FG-141258/2021
USA/NY-CDC-FG-141368/2021
USA/NY-CDC-FG-141188/2021
USA/CA-CDC-FG-141380/2021
USA/NY-CDC-FG-141532/2021
USA/NY-CDC-FG-141441/2021
USA/NY-CDC-FG-141556/2021
USA/NY-CDC-FG-141190/2021
USA/NY-CDC-FG-141425/2021
USA/NY-CDC-FG-141502/2021
USA/NY-CDC-FG-141289/2021
USA/NJ-CDC-FG-141333/2021
USA/NJ-CDC-FG-141106/2021
USA/NY-CDC-FG-141227/2021
USA/NY-CDC-FG-141483/2021
USA/NY-CDC-FG-141249/2021
USA/NY-CDC-FG-141257/2021
USA/NY-CDC-FG-141371/2021
USA/NY-CDC-FG-141276/2021
USA/NY-CDC-FG-141226/2021
USA/NJ-CDC-FG-141405/2021
USA/VA-CDC-FG-141494/2021
USA/NY-CDC-FG-141270/2021
USA/NY-CDC-FG-141305/2021
USA/NY-CDC-FG-141344/2021
USA/NJ-CDC-FG-141323/2021
USA/NY-CDC-FG-141359/2021
USA/NY-CDC-FG-141377/2021
USA/NY-CDC-FG-141461/2021
USA/NJ-CDC-FG-141229/2021
USA/NY-CDC-FG-141366/2021
USA/NY-CDC-FG-141382/2021
USA/NY-CDC-FG-141465/2021
USA/NY-CDC-FG-141233/2021
USA/NY-CDC-FG-141605/2021
USA/NY-CDC-FG-141613/2021
USA/NY-CDC-FG-141496/2021
USA/NY-CDC-FG-141109/2021
USA/NY-CDC-FG-141116/2021
USA/NY-CDC-FG-141509/2021
USA/NY-CDC-FG-141160/2021
USA/NY-CDC-FG-141145/2021
USA/NY-CDC-FG-141493/2021
USA/NY-CDC-FG-141166/2021
USA/NY-CDC-FG-141169/2021
USA/NY-CDC-FG-141114/2021
USA/NY-CDC-FG-141364/2021
USA/NY-CDC-FG-141207/2021
USA/NY-CDC-FG-141539/2021
USA/NY-CDC-FG-141362/2021
USA/NY-CDC-FG-141447/2021
USA/NY-CDC-FG-141610/2021
USA/NJ-CDC-FG-141352/2021
USA/NY-CDC-FG-141617/2021
USA/NY-CDC-FG-141581/2021
USA/NY-CDC-FG-141388/2021
USA/NJ-CDC-FG-141625/2021
USA/NY-CDC-FG-141623/2021
USA/NY-CDC-FG-141334/2021
USA/NY-CDC-FG-141263/2021
USA/NY-CDC-FG-141288/2021
USA/NJ-CDC-FG-141608/2021
USA/NY-CDC-FG-141589/2021
USA/NY-CDC-FG-141348/2021
USA/NY-CDC-FG-141455/2021
USA/NY-CDC-FG-141614/2021
USA/NY-CDC-FG-141538/2021
USA/NY-CDC-FG-141555/2021
USA/NJ-CDC-FG-141420/2021
USA/NY-CDC-FG-141486/2021
USA/NY-CDC-FG-141403/2021
USA/NY-CDC-FG-141501/2021
USA/CA-CDC-FG-141339/2021
USA/NY-CDC-FG-141550/2021
USA/NY-CDC-FG-141564/2021
USA/NY-CDC-FG-141515/2021
USA/NY-CDC-FG-141512/2021
USA/OR-CDC-QDX29080007/2021
USA/OR-CDC-FG-141557/2021
USA/AL-CDC-QDX29079848/2021
USA/AL-CDC-QDX29079845/2021
USA/OR-CDC-QDX29080006/2021
USA/AL-CDC-QDX29079850/2021
USA/AK-CDC-QDX29080012/2021
USA/WA-CDC-QDX29079996/2021
USA/AL-CDC-QDX29079849/2021
USA/AL-CDC-QDX29079847/2021
USA/OR-CDC-QDX29080011/2021
USA/OR-CDC-QDX29080019/2021
USA/OR-CDC-QDX29079998/2021
USA/KS-CDC-QDX29041305/2021
USA/OR-CDC-QDX29080008/2021
USA/NY-CDC-QDX29125378/2021
USA/WA-CDC-QDX29079995/2021
USA/AL-CDC-QDX29079846/2021
USA/NY-CDC-QDX29125330/2021
USA/PA-CDC-QDX29125376/2021
USA/WA-CDC-QDX29080010/2021
USA/WA-CDC-UW21092360755/2021
USA/WA-CDC-QDX29080042/2021
USA/GA-CDC-LC0294607/2021
USA/GA-CDC-LC0294652/2021
USA/GA-CDC-LC0294651/2021
USA/GA-CDC-LC0294653/2021
USA/PA-CDC-LC0293746/2021
USA/AL-CDC-LC0294164/2021
USA/TN-CDC-LC0294152/2021
USA/GA-CDC-LC0294623/2021
USA/MD-CDC-LC0292701/2021
USA/MD-CDC-LC0292832/2021
USA/PA-CDC-LC0292831/2021
USA/MD-CDC-LC0293284/2021
USA/MD-CDC-LC0293215/2021
USA/PA-CDC-LC0292578/2021
USA/GA-CDC-LC0294170/2021
USA/MD-CDC-LC0292511/2021
USA/FL-CDC-LC0292462/2021
USA/PA-CDC-LC0292583/2021
USA/SC-CDC-LC0292488/2021
USA/GA-CDC-LC0294552/2021
USA/SC-CDC-LC0292524/2021
USA/SC-CDC-LC0292470/2021
USA/SC-CDC-LC0292485/2021
USA/SC-CDC-LC0292477/2021
USA/SC-CDC-LC0292368/2021
USA/MD-CDC-LC0292492/2021
USA/MD-CDC-LC0292392/2021
USA/SC-CDC-LC0292466/2021
USA/DC-CDC-LC0292535/2021
USA/MD-CDC-LC0292497/2021
USA/DC-CDC-LC0292510/2021
USA/MD-CDC-LC0292371/2021
USA/MD-CDC-LC0292393/2021
USA/PA-CDC-LC0292677/2021
USA/GA-CDC-LC0292526/2021
USA/PA-CDC-LC0292836/2021
USA/IL-CDC-LC0292586/2021
USA/MD-CDC-LC0292423/2021
USA/MD-CDC-LC0292482/2021
USA/MD-CDC-LC0293319/2021
USA/PA-CDC-LC0292680/2021
USA/MD-CDC-LC0292424/2021
USA/MD-CDC-LC0293297/2021
USA/FL-CDC-LC0292519/2021
USA/MD-CDC-LC0292395/2021
USA/MD-CDC-LC0292396/2021
USA/PA-CDC-LC0292699/2021
USA/PA-CDC-LC0292608/2021
USA/PA-CDC-LC0292609/2021
USA/PA-CDC-LC0292624/2021
USA/MD-CDC-LC0293294/2021
USA/PA-CDC-LC0292610/2021
USA/TX-CDC-LC0293892/2021
USA/PA-CDC-LC0292631/2021
USA/MA-CDC-LC0294094/2021
USA/OK-CDC-LC0293424/2021
USA/MA-CDC-LC0294093/2021
USA/MA-CDC-LC0294090/2021
USA/TN-CDC-LC0293933/2021
USA/FL-CDC-LC0293936/2021
USA/PA-CDC-LC0293957/2021
USA/PA-CDC-LC0292587/2021
USA/DC-CDC-LC0293871/2021
USA/FL-CDC-LC0293949/2021
USA/FL-CDC-LC0293971/2021
USA/FL-CDC-LC0293919/2021
USA/FL-CDC-LC0293951/2021
USA/FL-CDC-LC0293950/2021
USA/FL-CDC-LC0293953/2021
USA/PA-CDC-LC0292698/2021
USA/PA-CDC-LC0293743/2021
USA/KY-CDC-LC0293959/2021
USA/NJ-CDC-LC0294078/2021
USA/NJ-CDC-LC0292943/2021
USA/PA-CDC-LC0292600/2021
USA/NJ-CDC-LC0292601/2021
USA/MD-CDC-LC0293278/2021
USA/PA-CDC-LC0292611/2021
USA/NJ-CDC-LC0292590/2021
USA/MD-CDC-LC0293255/2021
USA/SC-CDC-LC0293185/2021
USA/MS-CDC-LC0293823/2021
USA/NY-CDC-LC0294077/2021
USA/NJ-CDC-LC0292703/2021
USA/NY-CDC-LC0292640/2021
USA/NJ-CDC-LC0292730/2021
USA/NJ-CDC-LC0292686/2021
USA/NJ-CDC-LC0292941/2021
USA/SC-CDC-LC0293183/2021
USA/SC-CDC-LC0293184/2021
USA/NJ-CDC-LC0292591/2021
USA/NY-CDC-LC0292652/2021
USA/NY-CDC-LC0292662/2021
USA/NY-CDC-LC0292642/2021
USA/NY-CDC-LC0292719/2021
USA/NY-CDC-LC0292723/2021
USA/NJ-CDC-LC0293724/2021
USA/NY-CDC-LC0292717/2021
USA/NY-CDC-LC0292718/2021
USA/NY-CDC-LC0292720/2021
USA/NY-CDC-LC0292664/2021
USA/PA-CDC-LC0292675/2021
USA/NJ-CDC-LC0292702/2021
USA/FL-CDC-LC0294593/2021
USA/PA-CDC-LC0292692/2021
USA/NY-CDC-LC0292728/2021
USA/MA-CDC-LC0294344/2021
USA/MA-CDC-LC0294289/2021
USA/MD-CDC-LC0293145/2021
USA/MA-CDC-LC0294429/2021
USA/MA-CDC-LC0294426/2021
USA/NH-CDC-LC0294343/2021
USA/MA-CDC-LC0294340/2021
USA/MA-CDC-LC0294301/2021
USA/RI-CDC-LC0294304/2021
USA/NH-CDC-LC0294230/2021
USA/MA-CDC-LC0294300/2021
USA/MA-CDC-LC0294299/2021
USA/TN-CDC-LC0294662/2021
USA/MA-CDC-LC0294231/2021
USA/TN-CDC-LC0294530/2021
USA/TN-CDC-LC0294624/2021
USA/TN-CDC-LC0294159/2021
USA/NY-CDC-LC0294234/2021
USA/TN-CDC-LC0294661/2021
USA/NY-CDC-LC0294236/2021
USA/MA-CDC-LC0294405/2021
USA/FL-CDC-LC0294539/2021
USA/FL-CDC-LC0294538/2021
USA/SC-CDC-LC0293367/2021
USA/MD-CDC-LC0293161/2021
USA/MA-CDC-LC0294273/2021
USA/FL-CDC-LC0294540/2021
USA/MA-CDC-LC0294265/2021
USA/FL-CDC-LC0294135/2021
USA/SC-CDC-LC0291760/2021
USA/NY-CDC-LC0292606/2021
USA/SC-CDC-LC0291723/2021
USA/NY-CDC-LC0292605/2021
USA/SC-CDC-LC0291759/2021
USA/SC-CDC-LC0291719/2021
USA/NH-CDC-LC0294198/2021
USA/DC-CDC-LC0291790/2021
USA/PA-CDC-LC0291703/2021
USA/MD-CDC-LC0291792/2021
USA/SC-CDC-LC0291725/2021
USA/NH-CDC-LC0294259/2021
USA/MD-CDC-LC0291756/2021
USA/MD-CDC-LC0291702/2021
USA/MD-CDC-LC0291758/2021
USA/MD-CDC-LC0291767/2021
USA/SC-CDC-LC0291736/2021
USA/DC-CDC-LC0291750/2021
USA/MD-CDC-LC0291765/2021
USA/NH-CDC-LC0294225/2021
USA/GA-CDC-LC0291751/2021
USA/NH-CDC-LC0294229/2021
USA/CT-CDC-LC0294227/2021
USA/MA-CDC-LC0294262/2021
USA/RI-CDC-LC0294226/2021
USA/MA-CDC-LC0294263/2021
USA/FL-CDC-LC0291706/2021
USA/NH-CDC-LC0294267/2021
USA/NH-CDC-LC0294309/2021
USA/AL-CDC-LC0294608/2021
USA/TN-CDC-LC0294647/2021
USA/GA-CDC-LC0294611/2021
USA/KY-CDC-LC0293172/2021
USA/FL-CDC-LC0293168/2021
USA/AL-CDC-LC0294617/2021
USA/AL-CDC-LC0294615/2021
USA/NY-CDC-LC0292697/2021
USA/NY-CDC-LC0292617/2021
USA/NY-CDC-LC0292616/2021
USA/FL-CDC-LC0294548/2021
USA/NY-CDC-LC0292580/2021
USA/FL-CDC-LC0294547/2021
USA/NY-CDC-LC0292593/2021
USA/NY-CDC-LC0292726/2021
USA/NJ-CDC-LC0292713/2021
USA/NJ-CDC-LC0292628/2021
USA/NY-CDC-LC0292727/2021
USA/MS-CDC-LC0294150/2021
USA/NH-CDC-LC0294243/2021
USA/AL-CDC-LC0294522/2021
USA/FL-CDC-LC0294637/2021
USA/FL-CDC-LC0294663/2021
USA/FL-CDC-LC0294526/2021
USA/FL-CDC-LC0294636/2021
USA/FL-CDC-LC0294515/2021
USA/FL-CDC-LC0294639/2021
USA/NY-CDC-LC0292738/2021
USA/NY-CDC-LC0292938/2021
USA/GA-CDC-LC0294600/2021
USA/FL-CDC-LC0294525/2021
USA/NY-CDC-LC0292725/2021
USA/FL-CDC-LC0294640/2021
USA/FL-CDC-LC0294546/2021
USA/FL-CDC-LC0294641/2021
USA/GA-CDC-LC0294171/2021
USA/GA-CDC-LC0294517/2021
USA/FL-CDC-LC0294161/2021
USA/FL-CDC-LC0294394/2021
USA/FL-CDC-LC0294635/2021
USA/FL-CDC-LC0294160/2021
USA/MS-CDC-LC0294622/2021
USA/FL-CDC-LC0294167/2021
USA/FL-CDC-LC0294168/2021
USA/FL-CDC-LC0294146/2021
USA/MS-CDC-LC0294393/2021
USA/FL-CDC-LC0294165/2021
USA/FL-CDC-LC0294190/2021
USA/FL-CDC-LC0294189/2021
USA/FL-CDC-LC0294551/2021
USA/FL-CDC-LC0294166/2021
USA/FL-CDC-LC0294191/2021
USA/TN-CDC-LC0294644/2021
USA/FL-CDC-LC0294158/2021
USA/TN-CDC-LC0294655/2021
USA/GA-CDC-LC0294147/2021
USA/GA-CDC-LC0294518/2021
USA/GA-CDC-LC0294602/2021
USA/GA-CDC-LC0294645/2021
USA/GA-CDC-LC0294174/2021
USA/GA-CDC-LC0294614/2021
USA/FL-CDC-LC0294574/2021
USA/GA-CDC-LC0294612/2021
USA/MD-CDC-LC0293439/2021
USA/DC-CDC-LC0293473/2021
USA/SC-CDC-LC0293366/2021
USA/KY-CDC-LC0293772/2021
USA/MD-CDC-LC0293383/2021
USA/PA-CDC-LC0292574/2021
USA/KY-CDC-LC0293775/2021
USA/KY-CDC-LC0293771/2021
USA/NJ-CDC-LC0293597/2021
USA/NJ-CDC-LC0293630/2021
USA/NY-CDC-LC0292634/2021
USA/MD-CDC-LC0293650/2021
USA/DE-CDC-LC0293554/2021
USA/DE-CDC-LC0293656/2021
USA/DE-CDC-LC0293657/2021
USA/NJ-CDC-LC0293603/2021
USA/MD-CDC-LC0293622/2021
USA/NJ-CDC-LC0292729/2021
USA/DE-CDC-LC0293646/2021
USA/PA-CDC-LC0293634/2021
USA/PA-CDC-LC0293559/2021
USA/DE-CDC-LC0293645/2021
USA/MD-CDC-LC0293658/2021
USA/MD-CDC-LC0293437/2021
USA/NY-CDC-LC0293539/2021
USA/PA-CDC-LC0293734/2021
USA/DE-CDC-LC0293631/2021
USA/NY-CDC-LC0292612/2021
USA/MD-CDC-LC0293436/2021
USA/IL-CDC-LC0293628/2021
USA/TN-CDC-LC0293793/2021
USA/FL-CDC-LC0294000/2021
USA/DC-CDC-LC0293432/2021
USA/FL-CDC-LC0293781/2021
USA/FL-CDC-LC0293807/2021
USA/DC-CDC-LC0293356/2021
USA/FL-CDC-LC0293912/2021
USA/DC-CDC-LC0293481/2021
USA/DC-CDC-LC0293472/2021
USA/DC-CDC-LC0293406/2021
USA/DC-CDC-LC0293433/2021
USA/MD-CDC-LC0293393/2021
USA/NJ-CDC-LC0292575/2021
USA/NY-CDC-LC0293584/2021
USA/NY-CDC-LC0293532/2021
USA/DC-CDC-LC0293155/2021
USA/DC-CDC-LC0293218/2021
USA/NY-CDC-LC0293635/2021
USA/NY-CDC-LC0293540/2021
USA/NY-CDC-LC0293533/2021
USA/DC-CDC-LC0293147/2021
USA/FL-CDC-LC0293962/2021
USA/MD-CDC-LC0293227/2021
USA/NY-CDC-LC0293556/2021
USA/PA-CDC-LC0293610/2021
USA/NY-CDC-LC0292942/2021
USA/DC-CDC-LC0293179/2021
USA/PA-CDC-LC0293544/2021
USA/GA-CDC-LC0293944/2021
USA/PA-CDC-LC0293732/2021
USA/PA-CDC-LC0293625/2021
USA/TN-CDC-LC0293794/2021
USA/TN-CDC-LC0293779/2021
USA/NY-CDC-LC0294030/2021
USA/NY-CDC-LC0294023/2021
USA/NJ-CDC-LC0292613/2021
USA/NY-CDC-LC0294022/2021
USA/MD-CDC-LC0293365/2021
USA/PA-CDC-LC0293689/2021
USA/PA-CDC-LC0293691/2021
USA/PA-CDC-LC0293585/2021
USA/NJ-CDC-LC0292576/2021
USA/NY-CDC-LC0294079/2021
USA/MD-CDC-LC0293471/2021
USA/NY-CDC-LC0294024/2021
USA/DE-CDC-LC0292641/2021
USA/MD-CDC-LC0292936/2021
USA/NJ-CDC-LC0292577/2021
USA/DE-CDC-LC0292658/2021
USA/NJ-CDC-LC0293607/2021
USA/DE-CDC-LC0292651/2021
USA/TN-CDC-LC0293833/2021
USA/PA-CDC-LC0293692/2021
USA/NJ-CDC-LC0293530/2021
USA/NJ-CDC-LC0293699/2021
USA/DE-CDC-LC0293560/2021
USA/NJ-CDC-LC0293687/2021
USA/NJ-CDC-LC0293555/2021
USA/NJ-CDC-LC0293624/2021
USA/PA-CDC-LC0292755/2021
USA/NY-CDC-LC0292685/2021
USA/NJ-CDC-LC0293638/2021
USA/PA-CDC-LC0293633/2021
USA/GA-CDC-LC0293987/2021
USA/NJ-CDC-LC0293637/2021
USA/PA-CDC-LC0293688/2021
USA/PA-CDC-LC0293526/2021
USA/PA-CDC-LC0293698/2021
USA/PA-CDC-LC0293683/2021
USA/PA-CDC-LC0293714/2021
USA/SC-CDC-LC0293435/2021
USA/NJ-CDC-LC0293693/2021
USA/NJ-CDC-LC0293529/2021
USA/NJ-CDC-LC0293696/2021
USA/PA-CDC-LC0293527/2021
USA/PA-CDC-LC0293572/2021
USA/PA-CDC-LC0293570/2021
USA/PA-CDC-LC0293571/2021
USA/DC-CDC-LC0293480/2021
USA/NJ-CDC-LC0293528/2021
USA/NY-CDC-LC0293609/2021
USA/PA-CDC-LC0293553/2021
USA/PA-CDC-LC0293713/2021
USA/FL-CDC-LC0293777/2021
USA/NJ-CDC-LC0293608/2021
USA/PA-CDC-LC0293731/2021
USA/DC-CDC-LC0293230/2021
USA/SC-CDC-LC0293386/2021
USA/NY-CDC-LC0293479/2021
USA/NY-CDC-LC0293578/2021
USA/NY-CDC-LC0293577/2021
USA/PA-CDC-LC0293737/2021
USA/SC-CDC-LC0293395/2021
USA/NY-CDC-LC0293582/2021
USA/DC-CDC-LC0293231/2021
USA/NY-CDC-LC0293685/2021
USA/NY-CDC-LC0293545/2021
USA/NY-CDC-LC0293534/2021
USA/NY-CDC-LC0293583/2021
USA/NJ-CDC-LC0293537/2021
USA/PA-CDC-LC0292756/2021
USA/DC-CDC-LC0293286/2021
USA/MD-CDC-LC0293274/2021
USA/NY-CDC-LC0293579/2021
USA/FL-CDC-LC0293543/2021
USA/NY-CDC-LC0293541/2021
USA/MD-CDC-LC0293289/2021
USA/NJ-CDC-LC0292638/2021
USA/NJ-CDC-LC0292589/2021
USA/NJ-CDC-LC0292639/2021
USA/SC-CDC-LC0293163/2021
USA/GA-CDC-LC0293159/2021
USA/SC-CDC-LC0293396/2021
USA/SC-CDC-LC0293221/2021
USA/SC-CDC-LC0293263/2021
USA/SC-CDC-LC0293244/2021
USA/SC-CDC-LC0293198/2021
USA/SC-CDC-LC0293311/2021
USA/SC-CDC-LC0293277/2021
USA/MD-CDC-LC0293157/2021
USA/MD-CDC-LC0293220/2021
USA/SC-CDC-LC0293245/2021
USA/NY-CDC-LC0293712/2021
USA/NY-CDC-LC0293589/2021
USA/NY-CDC-LC0293588/2021
USA/NY-CDC-LC0293617/2021
USA/NJ-CDC-LC0292607/2021
USA/SC-CDC-LC0293368/2021
USA/AL-CDC-LC0293757/2021
USA/SC-CDC-LC0293378/2021
USA/SC-CDC-LC0293338/2021
USA/GA-CDC-LC0293911/2021
USA/MD-CDC-LC0293475/2021
USA/MD-CDC-LC0293166/2021
USA/TN-CDC-LC0293756/2021
USA/AL-CDC-LC0293968/2021
USA/GA-CDC-LC0293758/2021
USA/DC-CDC-LC0293474/2021
USA/TN-CDC-LC0293778/2021
USA/FL-CDC-LC0293940/2021
USA/FL-CDC-LC0293805/2021
USA/NJ-CDC-LC0292625/2021
USA/NJ-CDC-LC0292573/2021
USA/FL-CDC-LC0293800/2021
USA/TN-CDC-LC0293792/2021
USA/FL-CDC-LC0293945/2021
USA/GA-CDC-LC0293966/2021
USA/PA-CDC-LC0293741/2021
USA/MD-CDC-LC0293268/2021
USA/FL-CDC-LC0293806/2021
USA/FL-CDC-LC0293832/2021
USA/FL-CDC-LC0293831/2021
USA/NY-CDC-LC0293546/2021
USA/GA-CDC-LC0293443/2021
USA/DE-CDC-LC0293652/2021
USA/NJ-CDC-LC0293647/2021
USA/NJ-CDC-LC0293600/2021
USA/NJ-CDC-LC0293550/2021
USA/AK-CDC-LC0299362/2021
USA/AL-CDC-LC0293796/2021
USA/OSPHL03010/2021
USA/TN-CDC-LC0293999/2021
USA/AL-CDC-LC0293956/2021
USA/RI-CDC-QDX29168376/2021
USA/CT-CDC-QDX29168379/2021
USA/GA-CDC-LC0293995/2021
USA/VT-CDC-QDX29168403/2021
USA/MA-CDC-QDX29168337/2021
USA/MA-CDC-QDX29168375/2021
USA/UT-CDC-QDX29213752/2021
USA/NY-CDC-QDX29168174/2021
USA/ME-CDC-QDX29168438/2021
USA/NH-CDC-QDX29168363/2021
USA/PA-CDC-QDX29125329/2021
USA/ME-CDC-QDX29168392/2021
USA/ME-CDC-QDX29168380/2021
USA/UT-CDC-QDX29213754/2021
USA/LA-CDC-QDX29168071/2021
USA/ME-CDC-QDX29168344/2021
USA/HI-CDC-QDX29168000/2021
USA/CT-CDC-QDX29168324/2021
USA/CA-CDC-QDX29168420/2021
USA/NM-CDC-QDX29167979/2021
USA/VA-CDC-QDX29168377/2021
USA/NE-CDC-QDX29125191/2021
USA/NY-CDC-QDX29168175/2021
USA/MA-CDC-QDX29168356/2021
USA/VT-CDC-QDX29168401/2021
USA/LA-CDC-QDX29168092/2021
USA/UT-CDC-QDX29168383/2021
USA/RI-CDC-QDX29168351/2021
USA/NM-CDC-QDX29167843/2021
USA/CT-CDC-QDX29168373/2021
USA/MA-CDC-QDX29168362/2021
USA/HI-CDC-QDX29167999/2021
USA/RI-CDC-QDX29168347/2021
USA/NM-CDC-QDX29167847/2021
USA/NM-CDC-QDX29167954/2021
USA/NM-CDC-QDX29167956/2021
USA/CT-CDC-QDX29168371/2021
USA/ME-CDC-QDX29168366/2021
USA/CT-CDC-QDX29168325/2021
USA/NE-CDC-QDX29168121/2021
USA/NM-CDC-QDX29167844/2021
USA/CT-CDC-QDX29168385/2021
USA/CT-CDC-QDX29168368/2021
USA/NM-CDC-QDX29167957/2021
USA/ME-CDC-QDX29168395/2021
USA/ME-CDC-QDX29168331/2021
USA/NH-CDC-QDX29168353/2021
USA/VT-CDC-QDX29168394/2021
USA/NH-CDC-QDX29168354/2021
USA/UT-CDC-QDX29213747/2021
USA/MA-CDC-QDX29168350/2021
USA/NE-CDC-QDX29168117/2021
USA/ME-CDC-QDX29168328/2021
USA/NM-CDC-QDX29167955/2021
USA/CT-CDC-QDX29168398/2021
USA/LA-CDC-QDX29168086/2021
USA/ME-CDC-QDX29168365/2021
USA/CT-CDC-QDX29168404/2021
USA/MA-CDC-QDX29168341/2021
USA/MA-CDC-QDX29168335/2021
USA/NM-CDC-QDX29167959/2021
USA/ME-CDC-QDX29168358/2021
USA/CT-CDC-QDX29125623/2021
USA/CT-CDC-QDX29168361/2021
USA/ME-CDC-QDX29168330/2021
USA/LA-CDC-QDX29168093/2021
USA/NM-CDC-QDX29167848/2021
USA/CT-CDC-QDX29168359/2021
USA/MA-CDC-QDX29168340/2021
USA/CT-CDC-QDX29168370/2021
USA/NH-CDC-QDX29168346/2021
USA/PA-CDC-QDX29125351/2021
USA/RI-CDC-QDX29168386/2021
USA/RI-CDC-QDX29168387/2021
USA/MA-CDC-QDX29168321/2021
USA/ME-CDC-QDX29168381/2021
USA/MA-CDC-QDX29168334/2021
USA/CT-CDC-QDX29168367/2021
USA/ME-CDC-QDX29168364/2021
USA/CT-CDC-QDX29168400/2021
USA/NM-CDC-QDX29167958/2021
USA/CT-CDC-QDX29168327/2021
USA/CT-CDC-QDX29168384/2021
USA/ME-CDC-QDX29168397/2021
USA/CT-CDC-QDX29168374/2021
USA/ME-CDC-QDX29168342/2021
USA/ME-CDC-QDX29168332/2021
USA/VT-CDC-QDX29168388/2021
USA/NH-CDC-QDX29168345/2021
USA/ME-CDC-QDX29168329/2021
USA/WA-CDC-QDX29213669/2021
USA/NE-CDC-QDX29168122/2021
USA/UT-CDC-QDX29213749/2021
USA/MA-CDC-QDX29168389/2021
USA/MA-CDC-QDX29168349/2021
USA/LA-CDC-QDX29168088/2021
USA/MA-CDC-QDX29168399/2021
USA/CT-CDC-QDX29168382/2021
USA/NM-CDC-QDX29167846/2021
USA/UT-CDC-QDX29213751/2021
USA/NE-CDC-QDX29168119/2021
USA/MA-CDC-QDX29168352/2021
USA/NE-CDC-QDX29168118/2021
USA/CA-LACPHL-AF03319/2021
USA/CA-CDC-QDX29213427/2021
USA/MA-CDC-QDX29168355/2021
USA/MT-CDC-QDX29213566/2021
USA/NC-SLPH-0598/2021
USA/NC-SLPH-0604/2021
USA/NC-SLPH-0603/2021
USA/MA-CDC-QDX29168391/2021
USA/MN-MDH-14778/2021
USA/MN-MDH-14782/2021
USA/AZ-5328/2021
USA/MN-MDH-14850/2021
USA/MN-MDH-14790/2021
USA/MN-MDH-14791/2021
USA/MN-MDH-14797/2021
USA/MN-MDH-14804/2021
USA/TX-DSHS-9711/2021
USA/MN-MDH-14800/2021
USA/MN-MDH-14813/2021
USA/CA-OC-744/2021
USA/CA-OC-757/2021
USA/WV-CDC-QDX29260542/2021
USA/CA-OC-755/2021
USA/NM-CDC-QDX29167980/2021
USA/KY-CDC-QDX29260155/2021
USA/LA-CDC-QDX29168082/2021
USA/KY-CDC-QDX29260154/2021
USA/WA-CDC-QDX29213670/2021
USA/NM-CDC-QDX29167845/2021
USA/WA-CDC-QDX29213674/2021
USA/KY-CDC-QDX29260153/2021
USA/WA-CDC-QDX29213671/2021
USA/NY-CDC-QDX29168185/2021
USA/WV-CDC-QDX29260544/2021
USA/IL-CDC-QDX29213358/2021
USA/CA-OC-756/2021
USA/CT-CDC-QDX29168360/2021
USA/WA-CDC-QDX29213673/2021
USA/SC-CDC-QDX29167943/2021
USA/OR-CDC-QDX29213675/2021
USA/MA-CDC-QDX29168333/2021
USA/IL-CDC-QDX29213357/2021
USA/MD-CDC-QDX29167940/2021
USA/IL-CDC-QDX29213360/2021
USA/GA-CDC-QDX29167942/2021
USA/CA-CDC-QDX29213365/2021
USA/WV-CDC-QDX29260545/2021
USA/WI-CDC-QDX29167948/2021
USA/LA-CDC-QDX29168095/2021
USA/WA-CDC-QDX29213661/2021
USA/MA-CDC-QDX29168336/2021
USA/WA-CDC-QDX29213672/2021
USA/WV-CDC-QDX29260540/2021
USA/AK-CDC-QDX29213692/2021
USA/WV-CDC-QDX29260554/2021
USA/OR-CDC-QDX29213668/2021
USA/GA-CDC-QDX29167941/2021
USA/GA-GPHL-2021/2021
USA/GA-GPHL-2022/2021
USA/UT-UPHL-211008732584/2021
USA/UT-UPHL-211008842038/2021
USA/UT-UPHL-211008370240/2021
USA/AL-CDC-2-4979868/2021
USA/UT-CDC-2-4982081/2021
USA/AL-CDC-2-4979900/2021
USA/UT-CDC-2-4981983/2021
USA/AL-CDC-2-4979886/2021
USA/AL-CDC-2-4979862/2021
USA/MT-CDC-2-4982055/2021
USA/AL-CDC-2-4979963/2021
USA/MT-CDC-2-4982067/2021
USA/MT-CDC-2-4981990/2021
USA/UT-CDC-2-4981975/2021
USA/MT-CDC-2-4981970/2021
USA/NC-CDC-2-4979960/2021
USA/TN-SPHL-0850/2021
USA/WY-CDC-2-4999555/2021
USA/SC-CDC-2-4999456/2021
USA/ID-CDC-2-4999580/2021
USA/WY-CDC-2-4999488/2021
USA/WY-CDC-2-4999453/2021
USA/WY-CDC-2-4999494/2021
USA/SC-CDC-2-4999487/2021
USA/SC-CDC-2-4999585/2021
USA/WY-CDC-2-4999485/2021
USA/WY-CDC-2-4999584/2021
USA/MN-MDH-14941/2021
USA/MN-MDH-15033/2021
USA/MN-MDH-14986/2021
USA/MN-MDH-14984/2021
USA/KS-CDC-QDX29041304/2021
USA/KS-CDC-QDX29041303/2021
USA/MN-MDH-15243/2021
USA/AK-PHL13962/2021
USA/AK-PHL13963/2021
USA/AK-PHL13964/2021
USA/AK-PHL13968/2021
USA/NMDOH-2021182675/2021
USA/AK-PHL13969/2021
USA/NMDOH-2021182632/2021
USA/NMDOH-2021182692/2021
USA/NMDOH-2021182590/2021
USA/NMDOH-2021182814/2021
USA/NMDOH-2021182658/2021
USA/NMDOH-2021182177/2021
USA/NMDOH-2021182913/2021
USA/NMDOH-2021182275/2021
USA/NMDOH-2021182441/2021
USA/NMDOH-2021182364/2021
USA/NMDOH-2021182669/2021
USA/NMDOH-2021182279/2021
USA/NMDOH-2021182494/2021
USA/NMDOH-2021182365/2021
USA/NMDOH-2021182671/2021
USA/NMDOH-2021182550/2021
USA/NMDOH-2021182493/2021
USA/MD-MDH-5141/2021
USA/MD-MDH-5135/2021
USA/SRL_330780343/2021
USA/CO-CDC-LC0308843/2021
USA/NM-CDC-LC0309166/2021
USA/NM-CDC-LC0309164/2021
USA/TX-CDC-LC0309081/2021
USA/NV-CDC-LC0308610/2021
USA/NV-CDC-LC0308604/2021
USA/NM-CDC-LC0308833/2021
USA/AZ-CDC-LC0308825/2021
USA/AZ-CDC-LC0308847/2021
USA/NM-CDC-LC0308832/2021
USA/AZ-CDC-LC0309013/2021
USA/NV-CDC-LC0308605/2021
USA/NV-CDC-LC0308861/2021
USA/AZ-CDC-LC0309002/2021
USA/AZ-CDC-LC0308851/2021
USA/TX-CDC-LC0308869/2021
USA/AZ-CDC-LC0309003/2021
USA/OK-CDC-LC0308706/2021
USA/TX-CDC-LC0309083/2021
USA/AZ-CDC-LC0308848/2021
USA/TX-CDC-LC0308590/2021
USA/TX-CDC-LC0308685/2021
USA/AZ-CDC-LC0308826/2021
USA/TX-CDC-LC0308691/2021
USA/NV-CDC-LC0308835/2021
USA/NV-CDC-LC0308606/2021
USA/IA-CDC-LC0308580/2021
USA/OR-CDC-LC0313048/2021
USA/OR-CDC-LC0313059/2021
USA/MO-CDC-LC0308593/2021
USA/TX-CDC-LC0309077/2021
USA/IL-CDC-LC0313567/2021
USA/IL-CDC-LC0308637/2021
USA/OK-CDC-LC0308432/2021
USA/WI-CDC-LC0313591/2021
USA/KY-CDC-LC0305097/2021
USA/WI-CDC-LC0313578/2021
USA/KS-CDC-LC0308865/2021
USA/KS-CDC-LC0308866/2021
USA/UT-CDC-LC0308647/2021
USA/NY-CDC-LC0305623/2021
USA/UT-CDC-LC0308828/2021
USA/NY-CDC-LC0305622/2021
USA/UT-CDC-LC0308829/2021
USA/KS-CDC-LC0308890/2021
USA/AR-CDC-LC0309075/2021
USA/NY-CDC-LC0305794/2021
USA/AR-CDC-LC0308589/2021
USA/TX-CDC-LC0308867/2021
USA/TX-CDC-LC0309078/2021
USA/PA-CDC-LC0305672/2021
USA/NY-CDC-LC0305735/2021
USA/NV-CDC-LC0308607/2021
USA/CO-CDC-LC0308503/2021
USA/TX-CDC-LC0309076/2021
USA/NY-CDC-LC0305916/2021
USA/VT-CDC-LC0307669/2021
USA/IL-CDC-LC0305100/2021
USA/PA-CDC-LC0305203/2021
USA/WV-CDC-LC0305107/2021
USA/PA-CDC-LC0305108/2021
USA/WV-CDC-LC0305112/2021
USA/PA-CDC-LC0305327/2021
USA/WV-CDC-LC0305182/2021
USA/WV-CDC-LC0305329/2021
USA/WV-CDC-LC0305345/2021
USA/WV-CDC-LC0305130/2021
USA/WV-CDC-LC0305342/2021
USA/WV-CDC-LC0305344/2021
USA/WV-CDC-LC0305343/2021
USA/WV-CDC-LC0305335/2021
USA/UT-CDC-LC0312031/2021
USA/KY-CDC-LC0305174/2021
USA/NM-CDC-LC0311670/2021
USA/NM-CDC-LC0311818/2021
USA/MT-CDC-LC0302711/2021
USA/KY-CDC-LC0305346/2021
USA/MT-CDC-LC0302712/2021
USA/PA-CDC-LC0305109/2021
USA/MN-CDC-LC0311642/2021
USA/MT-CDC-LC0302713/2021
USA/KY-CDC-LC0305199/2021
USA/CO-CDC-LC0311812/2021
USA/KY-CDC-LC0305200/2021
USA/IN-CDC-LC0305209/2021
USA/IN-CDC-LC0305208/2021
USA/OR-CDC-LC0303072/2021
USA/KY-CDC-LC0305177/2021
USA/AR-CDC-LC0311904/2021
USA/NY-CDC-LC0305942/2021
USA/KY-CDC-LC0305339/2021
USA/OK-CDC-LC0309084/2021
USA/NY-CDC-LC0305908/2021
USA/NY-CDC-LC0305915/2021
USA/NY-CDC-LC0305919/2021
USA/TX-CDC-LC0308872/2021
USA/TX-CDC-LC0308868/2021
USA/TX-CDC-LC0308887/2021
USA/TX-CDC-LC0308886/2021
USA/TX-CDC-LC0309082/2021
USA/MA-CDC-LC0307703/2021
USA/TX-CDC-LC0308684/2021
USA/TX-CDC-LC0308692/2021
USA/OR-CDC-LC0308885/2021
USA/TX-CDC-LC0308436/2021
USA/AR-CDC-LC0311905/2021
USA/MN-CDC-LC0307758/2021
USA/MA-CDC-LC0307760/2021
USA/MA-CDC-LC0307757/2021
USA/MA-CDC-LC0307808/2021
USA/WI-CDC-LC0308640/2021
USA/MA-CDC-LC0307807/2021
USA/WI-CDC-LC0308636/2021
USA/IL-CDC-LC0308638/2021
USA/WI-CDC-LC0308836/2021
USA/NY-CDC-LC0305917/2021
USA/OR-CDC-LC0304949/2021
USA/NV-CDC-LC0308653/2021
USA/WI-CDC-LC0308635/2021
USA/OR-CDC-LC0304948/2021
USA/CO-CDC-LC0308510/2021
USA/PA-CDC-LC0305110/2021
USA/NV-CDC-LC0308864/2021
USA/ID-CDC-LC0304659/2021
USA/CO-CDC-LC0308502/2021
USA/ID-CDC-LC0304658/2021
USA/ID-CDC-LC0304775/2021
USA/ID-CDC-LC0304772/2021
USA/ID-CDC-LC0304773/2021
USA/ID-CDC-LC0304774/2021
USA/TX-CDC-LC0309094/2021
USA/NM-CDC-LC0308652/2021
USA/ID-CDC-LC0313783/2021
USA/IA-CDC-LC0308591/2021
USA/IA-CDC-LC0308516/2021
USA/IA-CDC-LC0308592/2021
USA/IA-CDC-LC0308693/2021
USA/MO-CDC-LC0308519/2021
USA/IA-CDC-LC0308517/2021
USA/IA-CDC-LC0308708/2021
USA/IA-CDC-LC0308518/2021
USA/MO-CDC-LC0308588/2021
USA/GA-CDC-LC0305763/2021
USA/IL-CDC-LC0309067/2021
USA/TX-CDC-LC0309079/2021
USA/GA-CDC-LC0305761/2021
USA/GA-CDC-LC0305765/2021
USA/GA-CDC-LC0305771/2021
USA/FL-CDC-LC0305775/2021
USA/NM-CDC-LC0308818/2021
USA/IL-CDC-LC0314065/2021
USA/MO-CDC-LC0309080/2021
USA/GA-CDC-LC0305762/2021
USA/KS-CDC-LC0311512/2021
USA/IL-CDC-LC0316366/2021
USA/IL-CDC-LC0314055/2021
USA/MT-CDC-LC0304901/2021
USA/MT-CDC-LC0304898/2021
USA/KY-CDC-LC0303631/2021
USA/MT-CDC-LC0304897/2021
USA/MT-CDC-LC0304900/2021
USA/MT-CDC-LC0304899/2021
USA/ID-CDC-LC0313192/2021
USA/HI-CDC-LC0305027/2021
USA/KY-CDC-LC0305164/2021
USA/MD-CDC-LC0305178/2021
USA/IN-CDC-LC0305189/2021
USA/ID-CDC-LC0304978/2021
USA/KY-CDC-LC0305114/2021
USA/KY-CDC-LC0305340/2021
USA/IL-CDC-LC0312404/2021
USA/KY-CDC-LC0303648/2021
USA/ID-CDC-LC0313717/2021
USA/CO-CDC-LC0312293/2021
USA/ID-CDC-LC0313191/2021
USA/MO-CDC-LC0312295/2021
USA/MO-CDC-LC0312294/2021
USA/ID-CDC-LC0313190/2021
USA/IL-CDC-LC0314012/2021
USA/NM-CDC-LC0312441/2021
USA/IL-CDC-LC0312403/2021
USA/IL-CDC-LC0312405/2021
USA/NM-CDC-LC0312445/2021
USA/WI-CDC-LC0312407/2021
USA/WI-CDC-LC0312400/2021
USA/NM-CDC-LC0312440/2021
USA/NM-CDC-LC0312442/2021
USA/NM-CDC-LC0312439/2021
USA/CO-CDC-LC0308561/2021
USA/IL-CDC-LC0314054/2021
USA/IL-CDC-LC0314053/2021
USA/NM-CDC-LC0308440/2021
USA/MT-CDC-LC0314804/2021
USA/NM-CDC-LC0308438/2021
USA/WI-CDC-LC0309087/2021
USA/MT-CDC-LC0314803/2021
USA/OR-CDC-LC0314045/2021
USA/OR-CDC-LC0314073/2021
USA/OR-CDC-LC0314072/2021
USA/NM-CDC-LC0309043/2021
USA/CO-CDC-LC0308501/2021
USA/OR-CDC-LC0314060/2021
USA/ID-CDC-LC0313562/2021
USA/OR-CDC-LC0314062/2021
USA/MN-CDC-LC0308506/2021
USA/OR-CDC-LC0314069/2021
USA/IL-CDC-LC0314034/2021
USA/IL-CDC-LC0314058/2021
USA/OR-CDC-LC0314048/2021
USA/NM-CDC-LC0309049/2021
USA/MN-CDC-LC0308508/2021
USA/NM-CDC-LC0309047/2021
USA/OR-CDC-LC0314071/2021
USA/OR-CDC-LC0314086/2021
USA/NM-CDC-LC0309052/2021
USA/NM-CDC-LC0309048/2021
USA/NM-CDC-LC0309050/2021
USA/NM-CDC-LC0309051/2021
USA/NM-CDC-LC0308992/2021
USA/MN-CDC-LC0308505/2021
USA/MN-CDC-LC0308839/2021
USA/IL-CDC-LC0314059/2021
USA/OR-CDC-LC0314061/2021
USA/IL-CDC-LC0314015/2021
USA/IL-CDC-LC0314064/2021
USA/GA-CDC-LC0305774/2021
USA/IL-CDC-LC0314011/2021
USA/IL-CDC-LC0314041/2021
USA/WI-CDC-LC0314010/2021
USA/NV-CDC-LC0308481/2021
USA/IL-CDC-LC0314040/2021
USA/DE-CDC-LC0305736/2021
USA/NM-CDC-LC0309176/2021
USA/NV-CDC-LC0308883/2021
USA/NV-CDC-LC0308860/2021
USA/MT-CDC-LC0313746/2021
USA/NM-CDC-LC0309165/2021
USA/SD-CDC-LC0308504/2021
USA/NM-CDC-LC0308834/2021
USA/NV-CDC-LC0309169/2021
USA/ID-CDC-LC0313558/2021
USA/ID-CDC-LC0313551/2021
USA/MN-CDC-LC0308507/2021
USA/MN-CDC-LC0308837/2021
USA/MN-CDC-LC0308840/2021
USA/WI-CDC-LC0314014/2021
USA/IA-CDC-LC0308437/2021
USA/CO-CDC-LC0308562/2021
USA/NV-CDC-LC0308881/2021
USA/CO-CDC-LC0308687/2021
USA/DE-CDC-LC0305733/2021
USA/ID-CDC-LC0313760/2021
USA/TX-CDC-LC0311527/2021
USA/MT-CDC-LC0313216/2021
USA/NM-CDC-LC0308991/2021
USA/ID-CDC-LC0304896/2021
USA/KY-CDC-LC0305173/2021
USA/SD-CDC-LC0309074/2021
USA/IL-CDC-LC0303150/2021
USA/IL-CDC-LC0303149/2021
USA/TX-CDC-LC0310954/2021
USA/AZ-CDC-LC0311367/2021
USA/AR-CDC-LC0311434/2021
USA/NV-CDC-LC0310957/2021
USA/NV-CDC-LC0310950/2021
USA/NV-CDC-LC0310951/2021
USA/ID-CDC-LC0303054/2021
USA/WV-CDC-LC0303196/2021
USA/OR-CDC-LC0302661/2021
USA/NM-CDC-LC0311465/2021
USA/NM-CDC-LC0311412/2021
USA/AZ-CDC-LC0311461/2021
USA/AZ-CDC-LC0311464/2021
USA/NM-CDC-LC0311413/2021
USA/NM-CDC-LC0311201/2021
USA/AZ-CDC-LC0311365/2021
USA/AZ-CDC-LC0311369/2021
USA/AZ-CDC-LC0311198/2021
USA/AZ-CDC-LC0311366/2021
USA/AZ-CDC-LC0311462/2021
USA/TX-CDC-LC0310942/2021
USA/AZ-CDC-LC0311197/2021
USA/IL-CDC-LC0302718/2021
USA/NV-CDC-LC0310920/2021
USA/WV-CDC-LC0303195/2021
USA/IN-CDC-LC0303674/2021
USA/MN-CDC-LC0311075/2021
USA/MD-CDC-LC0303204/2021
USA/PA-CDC-LC0303167/2021
USA/WV-CDC-LC0303618/2021
USA/WV-CDC-LC0303162/2021
USA/MO-CDC-LC0311061/2021
USA/MO-CDC-LC0311184/2021
USA/PA-CDC-LC0303146/2021
USA/WV-CDC-LC0303617/2021
USA/PA-CDC-LC0303145/2021
USA/PA-CDC-LC0303147/2021
USA/CO-CDC-LC0311483/2021
USA/WV-CDC-LC0303619/2021
USA/WV-CDC-LC0303621/2021
USA/TX-CDC-LC0311436/2021
USA/NV-CDC-LC0311482/2021
USA/IN-CDC-LC0303192/2021
USA/IN-CDC-LC0303193/2021
USA/KY-CDC-LC0303671/2021
USA/NV-CDC-LC0311400/2021
USA/IN-CDC-LC0303155/2021
USA/NM-CDC-LC0311099/2021
USA/AZ-CDC-LC0311404/2021
USA/KY-CDC-LC0303667/2021
USA/KY-CDC-LC0303676/2021
USA/KY-CDC-LC0303673/2021
USA/SD-CDC-LC0311077/2021
USA/NV-CDC-LC0311481/2021
USA/MN-CDC-LC0311074/2021
USA/NV-CDC-LC0311480/2021
USA/IA-CDC-LC0316298/2021
USA/MN-CDC-LC0311073/2021
USA/WI-CDC-LC0302657/2021
USA/WV-CDC-LC0303606/2021
USA/KY-CDC-LC0304322/2021
USA/MT-CDC-LC0302699/2021
USA/MI-CDC-LC0304357/2021
USA/KY-CDC-LC0304354/2021
USA/IL-CDC-LC0316347/2021
USA/WV-CDC-LC0304343/2021
USA/WV-CDC-LC0304353/2021
USA/IL-CDC-LC0316465/2021
USA/WV-CDC-LC0304299/2021
USA/WV-CDC-LC0304330/2021
USA/KY-CDC-LC0304339/2021
USA/KY-CDC-LC0304340/2021
USA/KY-CDC-LC0304295/2021
USA/MI-CDC-LC0304341/2021
USA/WV-CDC-LC0304344/2021
USA/WV-CDC-LC0304302/2021
USA/WV-CDC-LC0304297/2021
USA/WV-CDC-LC0304331/2021
USA/TX-CDC-LC0316297/2021
USA/IL-CDC-LC0316466/2021
USA/NV-CDC-LC0316531/2021
USA/KS-CDC-LC0316578/2021
USA/IA-CDC-LC0316303/2021
USA/WV-CDC-LC0304349/2021
USA/NV-CDC-LC0316471/2021
USA/NV-CDC-LC0316473/2021
USA/KY-CDC-LC0304321/2021
USA/AZ-CDC-LC0303094/2021
USA/MI-CDC-LC0304356/2021
USA/IL-CDC-LC0316365/2021
USA/ID-CDC-LC0303044/2021
USA/IL-CDC-LC0302717/2021
USA/MI-CDC-LC0304308/2021
USA/OR-CDC-LC0303025/2021
USA/TX-CDC-LC0310943/2021
USA/WV-CDC-LC0303599/2021
USA/TX-CDC-LC0311438/2021
USA/WI-CDC-LC0311468/2021
USA/IL-CDC-LC0316464/2021
USA/TX-CDC-LC0311437/2021
USA/WV-CDC-LC0303602/2021
USA/WV-CDC-LC0303598/2021
USA/ID-CDC-LC0302682/2021
USA/TX-CDC-LC0316296/2021
USA/ID-CDC-LC0303052/2021
USA/KY-CDC-LC0316377/2021
USA/ID-CDC-LC0303043/2021
USA/OR-CDC-LC0302663/2021
USA/ID-CDC-LC0303042/2021
USA/ID-CDC-LC0303089/2021
USA/ID-CDC-LC0303071/2021
USA/ID-CDC-LC0303090/2021
USA/MT-CDC-LC0302662/2021
USA/ID-CDC-LC0302672/2021
USA/KY-CDC-LC0304314/2021
USA/ID-CDC-LC0303095/2021
USA/ID-CDC-LC0303070/2021
USA/ID-CDC-LC0303092/2021
USA/ID-CDC-LC0303053/2021
USA/KY-CDC-LC0304313/2021
USA/NM-CDC-LC0311466/2021
USA/MI-CDC-LC0303641/2021
USA/OR-CDC-LC0302660/2021
USA/ID-CDC-LC0303074/2021
USA/WV-CDC-LC0305336/2021
USA/KY-CDC-LC0303152/2021
USA/OR-CDC-LC0304952/2021
USA/OR-CDC-LC0304967/2021
USA/OR-CDC-LC0304968/2021
USA/OR-CDC-LC0304941/2021
USA/KY-CDC-LC0303208/2021
USA/NY-CDC-LC0305836/2021
USA/OR-CDC-LC0303026/2021
USA/OR-CDC-LC0304942/2021
USA/OR-CDC-LC0303027/2021
USA/OR-CDC-LC0302709/2021
USA/OR-CDC-LC0302680/2021
USA/WV-CDC-LC0305337/2021
USA/UT-CDC-LC0312140/2021
USA/MT-CDC-LC0303102/2021
USA/UT-CDC-LC0312134/2021
USA/IL-CDC-LC0303099/2021
USA/UT-CDC-LC0312135/2021
USA/IL-CDC-LC0303098/2021
USA/NV-CDC-LC0312141/2021
USA/OR-CDC-LC0303028/2021
USA/MT-CDC-LC0302688/2021
USA/ID-CDC-LC0303075/2021
USA/WV-CDC-LC0303597/2021
USA/NV-CDC-LC0312132/2021
USA/ID-CDC-LC0303080/2021
USA/KY-CDC-LC0303669/2021
USA/UT-CDC-LC0312136/2021
USA/IL-CDC-LC0303100/2021
USA/IL-CDC-LC0312121/2021
USA/WV-CDC-LC0305168/2021
USA/TX-CDC-LC0311528/2021
USA/TX-CDC-LC0311526/2021
USA/NV-CDC-LC0312133/2021
USA/OR-CDC-LC0313074/2021
USA/NM-CDC-LC0311817/2021
USA/NM-CDC-LC0311819/2021
USA/NM-CDC-LC0311668/2021
USA/OR-CDC-LC0313564/2021
USA/MI-CDC-LC0303640/2021
USA/NM-CDC-LC0311820/2021
USA/OR-CDC-LC0313549/2021
USA/UT-CDC-LC0312138/2021
USA/NM-CDC-LC0311641/2021
USA/KY-CDC-LC0305353/2021
USA/WV-CDC-LC0305227/2021
USA/AZ-CDC-LC0311815/2021
USA/MI-CDC-LC0303644/2021
USA/MI-CDC-LC0303645/2021
USA/WV-CDC-LC0305331/2021
USA/WV-CDC-LC0305334/2021
USA/IL-CDC-LC0303101/2021
USA/TX-CDC-LC0312170/2021
USA/WV-CDC-LC0305330/2021
USA/WV-CDC-LC0305169/2021
USA/MT-CDC-LC0313538/2021
USA/WV-CDC-LC0305167/2021
USA/TX-CDC-LC0311530/2021
USA/MI-CDC-LC0303207/2021
USA/ID-CDC-LC0303077/2021
USA/IN-CDC-LC0305213/2021
USA/IL-CDC-LC0313057/2021
USA/AZ-CDC-LC0311844/2021
USA/WI-CDC-LC0313529/2021
USA/WI-CDC-LC0313583/2021
USA/MA-CDC-LC0305680/2021
USA/WI-CDC-LC0313585/2021
USA/WI-CDC-LC0313528/2021
USA/IN-CDC-LC0303171/2021
USA/IL-CDC-LC0313058/2021
USA/IL-CDC-LC0313075/2021
USA/ID-CDC-LC0303079/2021
USA/KY-CDC-LC0303670/2021
USA/KY-CDC-LC0303650/2021
USA/ID-CDC-LC0302683/2021
USA/ID-CDC-LC0302690/2021
USA/MI-CDC-LC0303172/2021
USA/MI-CDC-LC0303646/2021
USA/KY-CDC-LC0303174/2021
USA/MI-CDC-LC0303206/2021
USA/KY-CDC-LC0305204/2021
USA/KY-CDC-LC0303643/2021
USA/IN-CDC-LC0305214/2021
USA/KY-CDC-LC0305211/2021
USA/ID-CDC-LC0303078/2021
USA/IL-CDC-LC0312117/2021
USA/KY-CDC-LC0303636/2021
USA/ID-CDC-LC0313537/2021
USA/KY-CDC-LC0303668/2021
USA/UT-CDC-LC0312139/2021
USA/FL-CDC-STM-000735172/2021
USA/IN-CDC-STM-000735120/2021
USA/PA-CDC-STM-000735189/2021
USA/FL-CDC-STM-000735117/2021
USA/PA-CDC-STM-000735104/2021
USA/FL-CDC-STM-000735136/2021
USA/CA-CDC-STM-000734603/2021
USA/IN-CDC-STM-000734972/2021
USA/PA-CDC-STM-000734964/2021
USA/FL-CDC-STM-000734971/2021
USA/FL-CDC-STM-000734932/2021
USA/IN-CDC-STM-000734604/2021
USA/CO-CDC-STM-000734916/2021
USA/OK-CDC-STM-000734948/2021
USA/WI-CDC-STM-000734963/2021
USA/FL-CDC-STM-000734947/2021
USA/IL-CDC-STM-000734939/2021
USA/IN-CDC-STM-000734955/2021
USA/TX-CDC-STM-000734923/2021
USA/IA-CDC-STM-000734931/2021
USA/FL-CDC-STM-000735144/2021
USA/GA-CDC-STM-000735160/2021
USA/AZ-CDC-STM-000735168/2021
USA/MI-CDC-STM-000735152/2021
USA/FL-CDC-STM-000735156/2021
USA/PA-CDC-STM-000735171/2021
USA/FL-CDC-STM-000734915/2021
USA/OK-CDC-STM-000735147/2021
USA/TX-CDC-STM-000735163/2021
USA/FL-CDC-STM-000735170/2021
USA/PA-CDC-STM-000735139/2021
USA/GA-CDC-STM-000735162/2021
USA/MI-CDC-STM-000735146/2021
USA/MI-CDC-STM-000735122/2021
USA/TX-CDC-STM-000735131/2021
USA/FL-CDC-STM-000734970/2021
USA/GA-CDC-STM-000735169/2021
USA/SC-CDC-STM-000735185/2021
USA/IN-CDC-STM-000735161/2021
USA/FL-CDC-STM-000735129/2021
USA/FL-CDC-STM-000735138/2021
USA/GA-CDC-STM-000735153/2021
USA/IN-CDC-STM-000735145/2021
USA/MI-CDC-STM-000735113/2021
USA/CA-CDC-STM-000735176/2021
USA/MI-CDC-STM-000735130/2021
USA/PA-CDC-STM-000735193/2021
USA/FL-CDC-STM-000735121/2021
USA/PA-CDC-STM-000735105/2021
USA/KY-CDC-STM-000734962/2021
USA/FL-CDC-STM-000735155/2021
USA/FL-CDC-STM-000734946/2021
USA/PA-CDC-STM-000734887/2021
USA/TN-CDC-STM-000734909/2021
USA/MI-CDC-STM-000734895/2021
USA/PA-CDC-STM-000734888/2021
USA/TX-CDC-STM-000734902/2021
USA/IN-CDC-STM-000734965/2021
USA/GA-CDC-STM-000734918/2021
USA/PA-CDC-STM-000734925/2021
USA/TX-CDC-STM-000734944/2021
USA/PA-CDC-STM-000734942/2021
USA/GA-CDC-STM-000734894/2021
USA/SC-CDC-STM-000734974/2021
USA/IN-CDC-STM-000734941/2021
USA/GA-CDC-STM-000734943/2021
USA/MI-CDC-STM-000734951/2021
USA/FL-CDC-STM-000734919/2021
USA/IN-CDC-STM-000734920/2021
USA/TN-CDC-STM-000734959/2021
USA/TX-CDC-STM-000734936/2021
USA/IN-CDC-STM-000734967/2021
USA/GA-CDC-STM-000734954/2021
USA/FL-CDC-STM-000734910/2021
USA/PA-CDC-STM-000734885/2021
USA/IN-CDC-STM-000734938/2021
USA/IN-CDC-STM-000734906/2021
USA/MO-CDC-STM-000734922/2021
USA/TX-CDC-STM-000734914/2021
USA/FL-CDC-STM-000734961/2021
USA/FL-CDC-STM-000734886/2021
USA/MI-CDC-STM-000734893/2021
USA/PA-CDC-STM-000734953/2021
USA/FL-CDC-STM-000734945/2021
USA/OR-CDC-STM-000734911/2021
USA/OR-CDC-STM-000734976/2021
USA/MS-CDC-STM-000734937/2021
USA/TX-CDC-STM-000734913/2021
USA/IN-CDC-STM-000734968/2021
USA/IN-CDC-STM-000734921/2021
USA/IN-CDC-STM-000734969/2021
USA/OH-CDC-STM-000734960/2021
USA/GA-CDC-STM-000734884/2021
USA/TX-CDC-STM-000735180/2021
USA/GA-CDC-STM-000734875/2021
USA/GA-CDC-STM-000734883/2021
USA/FL-CDC-STM-000734891/2021
USA/PA-CDC-STM-000734890/2021
USA/GA-CDC-STM-000734876/2021
USA/WI-CDC-STM-000734952/2021
USA/MI-CDC-STM-000735360/2021
USA/TX-CDC-STM-000735368/2021
USA/FL-CDC-STM-000735344/2021
USA/FL-CDC-STM-000735336/2021
USA/MI-CDC-STM-000735384/2021
USA/CO-CDC-STM-000735307/2021
USA/AZ-CDC-STM-000735376/2021
USA/AZ-CDC-STM-000735305/2021
USA/FL-CDC-STM-000735674/2021
USA/FL-CDC-STM-000735352/2021
USA/TX-CDC-STM-000735328/2021
USA/FL-CDC-STM-000735302/2021
USA/MI-CDC-STM-000735338/2021
USA/FL-CDC-STM-000735337/2021
USA/IN-CDC-STM-000735346/2021
USA/MI-CDC-STM-000735330/2021
USA/MI-CDC-STM-000735329/2021
USA/GA-CDC-STM-000734889/2021
USA/MI-CDC-STM-000735322/2021
USA/TX-CDC-STM-000735354/2021
USA/FL-CDC-STM-000735369/2021
USA/IN-CDC-STM-000735314/2021
USA/PA-CDC-STM-000735573/2021
USA/MI-CDC-STM-000735377/2021
USA/MI-CDC-STM-000735316/2021
USA/GA-CDC-STM-000735353/2021
USA/TX-CDC-STM-000735690/2021
USA/GA-CDC-STM-000735345/2021
USA/GA-CDC-STM-000735320/2021
USA/MN-CDC-STM-000735306/2021
USA/IN-CDC-STM-000735315/2021
USA/PA-CDC-STM-000735387/2021
USA/NC-CDC-STM-000735383/2021
USA/GA-CDC-STM-000735381/2021
USA/MA-CDC-STM-000735373/2021
USA/FL-CDC-STM-000735365/2021
USA/IN-CDC-STM-000735333/2021
USA/IN-CDC-STM-000735357/2021
USA/GA-CDC-STM-000735341/2021
USA/TX-CDC-STM-000735317/2021
USA/FL-CDC-STM-000735371/2021
USA/TX-CDC-STM-000735288/2021
USA/IN-CDC-STM-000735363/2021
USA/TX-CDC-STM-000735355/2021
USA/PA-CDC-STM-000735374/2021
USA/IN-CDC-STM-000735382/2021
USA/IN-CDC-STM-000735641/2021
USA/FL-CDC-STM-000735347/2021
USA/FL-CDC-STM-000735287/2021
USA/CA-CDC-STM-000735319/2021
USA/OH-CDC-STM-000735732/2021
USA/IL-CDC-STM-000735308/2021
USA/IN-CDC-STM-000735630/2021
USA/FL-CDC-STM-000735673/2021
USA/GA-CDC-STM-000735286/2021
USA/MA-CDC-STM-000735278/2021
USA/NY-CDC-STM-000735339/2021
USA/WA-CDC-STM-000735351/2021
USA/MN-CDC-STM-000735375/2021
USA/PA-CDC-STM-000735610/2021
USA/IL-CDC-STM-000735309/2021
USA/IN-CDC-STM-000735323/2021
USA/PA-CDC-STM-000735312/2021
USA/AZ-CDC-STM-000735406/2021
USA/FL-CDC-STM-000735370/2021
USA/IN-CDC-STM-000735645/2021
USA/FL-CDC-STM-000735627/2021
USA/PA-CDC-STM-000633668/2021
USA/PA-CDC-STM-000735443/2021
USA/PA-CDC-STM-000633676/2021
USA/FL-CDC-STM-000633649/2021
USA/IN-CDC-STM-000735427/2021
USA/FL-CDC-STM-000735435/2021
USA/IN-CDC-STM-000735419/2021
USA/IN-CDC-STM-000735411/2021
USA/AZ-CDC-STM-000735403/2021
USA/IN-CDC-STM-000633653/2021
USA/TX-CDC-STM-000633660/2021
USA/IN-CDC-STM-000735414/2021
USA/FL-CDC-STM-000633661/2021
USA/IN-CDC-STM-000633641/2021
USA/IN-CDC-STM-000633669/2021
USA/FL-CDC-STM-000633625/2021
USA/PA-CDC-STM-000735442/2021
USA/IN-CDC-STM-000735422/2021
USA/TX-CDC-STM-000735720/2021
USA/PA-CDC-STM-000633645/2021
USA/FL-CDC-STM-000633665/2021
USA/IN-CDC-STM-000633652/2021
USA/GA-CDC-STM-000735413/2021
USA/IN-CDC-STM-000735421/2021
USA/FL-CDC-STM-000633673/2021
USA/FL-CDC-STM-000633650/2021
USA/FL-CDC-STM-000735405/2021
USA/GA-CDC-STM-000735429/2021
USA/GA-CDC-STM-000735437/2021
USA/TX-CDC-STM-000735631/2021
USA/MI-CDC-STM-000735727/2021
USA/MI-CDC-STM-000735444/2021
USA/TN-CDC-STM-000735722/2021
USA/IN-CDC-STM-000633667/2021
USA/TX-CDC-STM-000633659/2021
USA/FL-CDC-STM-000633651/2021
USA/GA-CDC-STM-000735719/2021
USA/MA-CDC-STM-000735436/2021
USA/FL-CDC-STM-000735420/2021
USA/MI-CDC-STM-000735412/2021
USA/MI-CDC-STM-000633675/2021
USA/GA-CDC-STM-000735445/2021
USA/PA-CDC-STM-000735404/2021
USA/GA-CDC-STM-000735629/2021
USA/MI-CDC-STM-000735628/2021
USA/FL-CDC-STM-000633666/2021
USA/FL-CDC-STM-000735438/2021
USA/FL-CDC-STM-000735434/2021
USA/FL-CDC-STM-000735714/2021
USA/FL-CDC-STM-000633663/2021
USA/FL-CDC-STM-000735418/2021
USA/IN-CDC-STM-000633671/2021
USA/PA-CDC-STM-000735380/2021
USA/FL-CDC-STM-000633655/2021
USA/OK-CDC-STM-000735388/2021
USA/IN-CDC-STM-000735364/2021
USA/IL-CDC-STM-000735372/2021
USA/FL-CDC-STM-000735424/2021
USA/TX-CDC-STM-000735356/2021
USA/FL-CDC-STM-000633632/2021
USA/PA-CDC-STM-000735348/2021
USA/FL-CDC-STM-000735432/2021
USA/AZ-CDC-STM-000735340/2021
USA/FL-CDC-STM-000633656/2021
USA/IN-CDC-STM-000633664/2021
USA/CA-CDC-STM-000735332/2021
USA/IL-CDC-STM-000735324/2021
USA/FL-CDC-STM-000735362/2021
USA/MI-CDC-STM-000735672/2021
USA/AZ-CDC-STM-000735713/2021
USA/PA-CDC-STM-000735688/2021
USA/IN-CDC-STM-000735409/2021
USA/MN-CDC-STM-000735415/2021
USA/GA-CDC-STM-000735431/2021
USA/AZ-CDC-STM-000735423/2021
USA/IN-CDC-STM-000735417/2021
USA/TX-CDC-STM-000735439/2021
USA/MA-CDC-STM-000735425/2021
USA/IN-CDC-STM-000633670/2021
USA/FL-CDC-STM-000735416/2021
USA/GA-CDC-STM-000735632/2021
USA/GA-CDC-STM-000633658/2021
USA/PA-CDC-STM-000633662/2021
USA/WI-CDC-STM-000735723/2021
USA/AZ-CDC-STM-000735410/2021
USA/FL-CDC-STM-000735433/2021
USA/FL-CDC-STM-000735407/2021
USA/GA-CDC-STM-000633654/2021
USA/PA-CDC-STM-000735675/2021
USA/FL-CDC-STM-000735408/2021
USA/SRL_330949404/2021
USA/AZ-CDC-LC0317096/2021
USA/NV-CDC-LC0317494/2021
USA/NV-CDC-LC0317492/2021
USA/AZ-CDC-LC0317100/2021
USA/AZ-CDC-LC0317491/2021
USA/AZ-CDC-LC0317123/2021
USA/TX-CDC-LC0317088/2021
USA/NV-CDC-LC0317493/2021
USA/UT-CDC-LC0316956/2021
USA/LA-CDC-QDX29280841/2021
USA/WV-CDC-QDX29260530/2021
USA/UT-CDC-LC0316955/2021
USA/WA-S12583/2021
USA/WA-S12582/2021
USA/WA-S12585/2021
USA/WA-S12584/2021
USA/PA-BOL-M21111187/2021
USA/PA-BOL-M21111222/2021
USA/AZ-5361/2021
USA/PA-BOL-M21111207/2021
USA/PA-BOL-M21111587/2021
USA/PA-BOL-M21111782/2021
USA/PA-BOL-M21111559/2021
USA/PA-BOL-M21111606/2021
USA/PA-BOL-M21111577/2021
USA/PA-BOL-M21111999/2021
USA/PA-BOL-M21111798/2021
USA/PA-BOL-M21111791/2021
USA/IN-CDC-STM-000734892/2021
USA/PA-BOL-M21112572/2021
USA/PA-BOL-M21112000/2021
USA/PA-BOL-M21112571/2021
USA/TX-DSHS-10046/2021
USA/PA-BOL-M21112582/2021
USA/MD-MDH-5088/2021
USA/MD-MDH-5093/2021
USA/MD-MDH-5092/2021
USA/MD-MDH-5164/2021
USA/MD-MDH-5161/2021
USA/MD-MDH-5162/2021
USA/MD-MDH-5175/2021
USA/MD-MDH-5165/2021
USA/MI-CDC-2-5014776/2021
USA/MD-MDH-5163/2021
USA/PA-CDC-2-5015062/2021
USA/DC-CDC-2-5014684/2021
USA/PA-CDC-2-5014999/2021
USA/IL-CDC-2-5014599/2021
USA/LA-CDC-2-5015051/2021
USA/PA-CDC-2-5014984/2021
USA/MN-CDC-2-5015099/2021
USA/PA-CDC-2-5014990/2021
USA/AK-PHL14212/2021
USA/MA-CDC-QDX29410121/2021
USA/AK-PHL14209/2021
USA/PA-CDC-2-5014893/2021
USA/CA-CDC-FG-141201/2021
USA/CA-CDC-FG-141422/2021
USA/CA-CDC-FG-141442/2021
USA/SRL_330658318/2021
USA/SRL_330944398/2021
USA/SRL_330949441/2021
USA/MN-MDH-15730/2021
USA/MN-MDH-15729/2021
USA/CA-LACPHL-AF03461/2021
USA/CA-LACPHL-AF03463/2021
USA/CA-LACPHL-AF03485/2021
USA/CA-LACPHL-AF03486/2021
USA/CA-LACPHL-AF03487/2021
USA/CA-LACPHL-AF03513/2021
USA/CT-CDC-ASC210094416/2021
USA/OH-CDC-ASC210094465/2021
USA/OH-CDC-ASC210094466/2021
USA/CA-CDC-ASC210094588/2021
USA/GA-CDC-ASC210094589/2021
USA/OH-CDC-ASC210094469/2021
USA/FL-CDC-ASC210094586/2021
USA/FL-CDC-ASC210094585/2021
USA/OH-CDC-ASC210094467/2021
USA/GA-CDC-ASC210094569/2021
USA/MA-CDC-ASC210094583/2021
USA/TX-CDC-ASC210094558/2021
USA/CA-CDC-ASC210094582/2021
USA/GA-CDC-ASC210094567/2021
USA/CT-CDC-ASC210094414/2021
USA/NC-CDC-ASC210094413/2021
USA/GA-CDC-ASC210094568/2021
USA/OH-CDC-ASC210094454/2021
USA/AZ-CDC-ASC210094531/2021
USA/OH-CDC-ASC210094455/2021
USA/TX-CDC-ASC210094427/2021
USA/OH-CDC-ASC210094456/2021
USA/FL-CDC-ASC210094505/2021
USA/DC-CDC-ASC210094457/2021
USA/MD-CDC-ASC210094458/2021
USA/NC-CDC-ASC210094459/2021
USA/CA-CDC-ASC210094552/2021
USA/OH-CDC-ASC210094461/2021
USA/OH-CDC-ASC210094463/2021
USA/OH-CDC-ASC210094464/2021
USA/OH-CDC-ASC210094462/2021
USA/CA-CDC-ASC210094553/2021
USA/NC-CDC-ASC210094412/2021
USA/MN-CDC-ASC210094504/2021
USA/TX-CDC-ASC210094426/2021
USA/TX-CDC-ASC210094502/2021
USA/GA-CDC-ASC210094483/2021
USA/TX-CDC-ASC210094482/2021
USA/OH-CDC-ASC210094468/2021
USA/TX-CDC-ASC210094481/2021
USA/PA-CDC-ASC210094480/2021
USA/NM-CDC-ASC210094562/2021
USA/NJ-CDC-ASC210094476/2021
USA/CO-CDC-ASC210094551/2021
USA/OH-CDC-ASC210094419/2021
USA/NJ-CDC-ASC210094477/2021
USA/GA-CDC-ASC210094478/2021
USA/TX-CDC-ASC210094473/2021
USA/AL-CDC-ASC210094471/2021
USA/FL-CDC-ASC210094559/2021
USA/TX-CDC-ASC210094503/2021
USA/TX-CDC-ASC210094474/2021
USA/CO-CDC-ASC210094564/2021
USA/IL-CDC-ASC210094472/2021
USA/CA-CDC-ASC210094488/2021
USA/CA-CDC-ASC210094490/2021
USA/TX-CDC-ASC210094425/2021
USA/ME-CDC-ASC210094424/2021
USA/OH-CDC-ASC210094423/2021
USA/OH-CDC-ASC210094422/2021
USA/NC-CDC-ASC210094501/2021
USA/OH-CDC-ASC210094421/2021
USA/TX-CDC-ASC210094566/2021
USA/TX-CDC-ASC210094565/2021
USA/NJ-CDC-ASC210094497/2021
USA/NJ-CDC-ASC210094498/2021
USA/IL-CDC-ASC210094493/2021
USA/TX-CDC-ASC210094495/2021
USA/NY-CDC-ASC210094494/2021
USA/TX-CDC-ASC210094491/2021
USA/OH-CDC-ASC210094420/2021
USA/IL-CDC-ASC210094492/2021
USA/MN-CDC-ASC210334899/2021
USA/CA-CDC-ASC210094489/2021
USA/RI-CDC-ASC210094409/2021
USA/IL-CDC-ASC210334905/2021
USA/MN-CDC-ASC210334900/2021
USA/IL-CDC-ASC210094532/2021
USA/KY-CDC-ASC210094442/2021
USA/IA-CDC-ASC210094407/2021
USA/MI-CDC-ASC210094529/2021
USA/MI-CDC-ASC210094528/2021
USA/TX-CDC-ASC210094496/2021
USA/MI-CDC-ASC210094527/2021
USA/HI-CDC-ASC210094524/2021
USA/FL-CDC-ASC210094523/2021
USA/FL-CDC-ASC210094522/2021
USA/MI-CDC-ASC210094526/2021
USA/MI-CDC-ASC210094525/2021
USA/FL-CDC-ASC210094521/2021
USA/LA-CDC-ASC210094443/2021
USA/FL-CDC-ASC210094520/2021
USA/TX-CDC-ASC210094519/2021
USA/MO-CDC-ASC210094518/2021
USA/NV-CDC-ASC210094535/2021
USA/MA-CDC-ASC210094537/2021
USA/KY-CDC-ASC210094441/2021
USA/WI-CDC-ASC210094440/2021
USA/WI-CDC-ASC210094439/2021
USA/WI-CDC-ASC210094438/2021
USA/TX-CDC-ASC210094545/2021
USA/WI-CDC-ASC210094437/2021
USA/AZ-CDC-ASC210094436/2021
USA/AZ-CDC-ASC210094435/2021
USA/NC-CDC-ASC210094411/2021
USA/TX-CDC-ASC210094543/2021
USA/TX-CDC-ASC210094544/2021
USA/MT-CDC-ASC210094541/2021
USA/MT-CDC-ASC210094542/2021
USA/AZ-CDC-ASC210094434/2021
USA/MT-CDC-ASC210094540/2021
USA/NV-CDC-ASC210094536/2021
USA/MA-CDC-ASC210094538/2021
USA/MO-CDC-ASC210094515/2021
USA/MO-CDC-ASC210094516/2021
USA/MO-CDC-ASC210094517/2021
USA/TN-CDC-ASC210093285/2021
USA/OH-CDC-ASC210094448/2021
USA/TN-CDC-ASC210093286/2021
USA/TN-CDC-ASC210093284/2021
USA/TN-CDC-ASC210093282/2021
USA/IL-CDC-ASC210094534/2021
USA/TN-CDC-ASC210093280/2021
USA/OH-CDC-ASC210094549/2021
USA/TN-CDC-ASC210093277/2021
USA/WV-CDC-ASC210094449/2021
USA/TN-CDC-ASC210093278/2021
USA/TN-CDC-ASC210093279/2021
USA/WV-CDC-ASC210094450/2021
USA/NJ-CDC-ASC210094431/2021
USA/WV-CDC-ASC210094451/2021
USA/NM-CDC-ASC210094432/2021
USA/WV-CDC-ASC210094452/2021
USA/OH-CDC-ASC210094453/2021
USA/TN-CDC-ASC210093288/2021
USA/TN-CDC-ASC210093287/2021
USA/TN-CDC-ASC210093291/2021
USA/WV-CDC-ASC210094447/2021
USA/FL-CDC-ASC210094513/2021
USA/FL-CDC-ASC210094512/2021
USA/SD-CDC-ASC210094509/2021
USA/MD-CDC-ASC210094508/2021
USA/PR-CDC-ASC210094510/2021
USA/FL-CDC-ASC210094506/2021
USA/OK-CDC-ASC210094547/2021
USA/AL-CDC-ASC210094514/2021
USA/TN-CDC-ASC210093308/2021
USA/TN-CDC-ASC210093310/2021
USA/MD-CDC-ASC210094507/2021
USA/NC-CDC-ASC210094445/2021
USA/TN-CDC-ASC210094446/2021
USA/FL-CDC-ASC210094560/2021
USA/OH-CDC-ASC210094548/2021
USA/TN-CDC-ASC210093309/2021
USA/FL-CDC-ASC210094561/2021
USA/NM-CDC-ASC210094433/2021
USA/MN-CDC-ASC210334425/2021
USA/NC-CDC-ASC210094404/2021
USA/CA-CDC-ASC210092137/2021
USA/NY-CDC-ASC210092138/2021
USA/WI-CDC-ASC210092135/2021
USA/GA-CDC-ASC210092134/2021
USA/AZ-CDC-ASC210092140/2021
USA/TX-CDC-ASC210092142/2021
USA/GA-CDC-ASC210092143/2021
USA/WI-CDC-ASC210092146/2021
USA/NY-CDC-ASC210092144/2021
USA/IL-CDC-ASC210092145/2021
USA/CA-CDC-ASC210092147/2021
USA/CA-CDC-ASC210092148/2021
USA/OK-CDC-ASC210092149/2021
USA/MO-CDC-ASC210092150/2021
USA/TX-CDC-ASC210092151/2021
USA/OH-CDC-ASC210092172/2021
USA/NC-CDC-ASC210092173/2021
USA/OK-CDC-ASC210092132/2021
USA/NC-CDC-ASC210092171/2021
USA/CO-CDC-ASC210092130/2021
USA/OK-CDC-ASC210092131/2021
USA/MA-CDC-ASC210092352/2021
USA/MA-CDC-ASC210092355/2021
USA/CA-CDC-ASC210092133/2021
USA/MA-CDC-ASC210092351/2021
USA/MN-CDC-ASC210092356/2021
USA/IL-CDC-ASC210092353/2021
USA/CA-CDC-ASC210092091/2021
USA/NY-CDC-ASC210092092/2021
USA/IL-CDC-ASC210092174/2021
USA/VA-CDC-ASC210092093/2021
USA/MI-CDC-ASC210092094/2021
USA/PA-CDC-ASC210092095/2021
USA/OH-CDC-ASC210092121/2021
USA/MD-CDC-ASC210092123/2021
USA/MD-CDC-ASC210092124/2021
USA/OH-CDC-ASC210092122/2021
USA/VA-CDC-ASC210092125/2021
USA/CA-CDC-ASC210092127/2021
USA/NY-CDC-ASC210092128/2021
USA/WI-CDC-ASC210092126/2021
USA/IL-CDC-ASC210092129/2021
USA/PA-CDC-ASC210092096/2021
USA/IL-CDC-ASC210092350/2021
USA/MI-CDC-ASC210092210/2021
USA/OH-CDC-ASC210092211/2021
USA/NY-CDC-ASC210092213/2021
USA/MI-CDC-ASC210092212/2021
USA/OH-CDC-ASC210092214/2021
USA/GA-CDC-ASC210092175/2021
USA/MI-CDC-ASC210092216/2021
USA/CA-CDC-ASC210092218/2021
USA/NC-CDC-ASC210092177/2021
USA/MI-CDC-ASC210092219/2021
USA/AZ-CDC-ASC210092221/2021
USA/MI-CDC-ASC210092220/2021
USA/NY-CDC-ASC210094406/2021
USA/NC-CDC-ASC210092224/2021
USA/IL-CDC-ASC210092222/2021
USA/GA-CDC-ASC210092225/2021
USA/OH-CDC-ASC210092228/2021
USA/OH-CDC-ASC210092229/2021
USA/MI-CDC-ASC210092209/2021
USA/FL-CDC-ASC210092201/2021
USA/FL-CDC-ASC210092200/2021
USA/MI-CDC-ASC210092230/2021
USA/MA-CDC-ASC210092227/2021
USA/NC-CDC-ASC210092226/2021
USA/NC-CDC-ASC210092180/2021
USA/NC-CDC-ASC210092179/2021
USA/CA-CDC-ASC210092183/2021
USA/MI-CDC-ASC210092178/2021
USA/MI-CDC-ASC210092185/2021
USA/NJ-CDC-ASC210092184/2021
USA/FL-CDC-ASC210092186/2021
USA/TX-CDC-ASC210092182/2021
USA/CA-CDC-ASC210092176/2021
USA/NJ-CDC-ASC210092187/2021
USA/NC-CDC-ASC210092192/2021
USA/FL-CDC-ASC210092193/2021
USA/AL-CDC-ASC210092197/2021
USA/NY-CDC-ASC210092195/2021
USA/MI-CDC-ASC210092196/2021
USA/NJ-CDC-ASC210092198/2021
USA/AZ-CDC-ASC210092188/2021
USA/MI-CDC-ASC210092346/2021
USA/MN-CDC-ASC210092345/2021
USA/MI-CDC-ASC210092194/2021
USA/MI-CDC-ASC210092161/2021
USA/MI-CDC-ASC210092349/2021
USA/MI-CDC-ASC210092162/2021
USA/NJ-CDC-ASC210092190/2021
USA/NY-CDC-ASC210092164/2021
USA/VA-CDC-ASC210092166/2021
USA/MD-CDC-ASC210092168/2021
USA/LA-CDC-ASC210092169/2021
USA/MD-CDC-ASC210092163/2021
USA/MI-CDC-ASC210092167/2021
USA/FL-CDC-ASC210092277/2021
USA/OH-CDC-ASC210092279/2021
USA/NC-CDC-ASC210092170/2021
USA/NE-CDC-ASC210092278/2021
USA/VA-CDC-ASC210092281/2021
USA/TX-CDC-ASC210092282/2021
USA/WI-CDC-ASC210092283/2021
USA/MI-CDC-ASC210092160/2021
USA/IL-CDC-ASC210092284/2021
USA/NE-CDC-ASC210092158/2021
USA/WI-CDC-ASC210092285/2021
USA/CA-CDC-ASC210094321/2021
USA/MD-CDC-ASC210094417/2021
USA/NJ-CDC-ASC210094348/2021
USA/MI-CDC-ASC210092157/2021
USA/NY-CDC-ASC210094349/2021
USA/NY-CDC-ASC210094350/2021
USA/NY-CDC-ASC210094351/2021
USA/MI-CDC-ASC210094353/2021
USA/WI-CDC-ASC210092159/2021
USA/WI-CDC-ASC210092286/2021
USA/MT-CDC-ASC210094354/2021
USA/MT-CDC-ASC210094356/2021
USA/IL-CDC-ASC210094358/2021
USA/WI-CDC-ASC210092165/2021
USA/MT-CDC-ASC210094355/2021
USA/OH-CDC-ASC210092120/2021
USA/WI-CDC-ASC210092152/2021
USA/AL-CDC-ASC210094359/2021
USA/VA-CDC-ASC210092119/2021
USA/MI-CDC-ASC210092156/2021
USA/MI-CDC-ASC210092155/2021
USA/TX-CDC-ASC210094357/2021
USA/NE-CDC-ASC210092154/2021
USA/GA-CDC-ASC210092287/2021
USA/SC-CDC-ASC210092288/2021
USA/NY-CDC-ASC210092324/2021
USA/CA-CDC-ASC210092327/2021
USA/FL-CDC-ASC210092325/2021
USA/IL-CDC-ASC210092330/2021
USA/CA-CDC-ASC210092328/2021
USA/MI-CDC-ASC210092153/2021
USA/IL-CDC-ASC210092331/2021
USA/IL-CDC-ASC210092323/2021
USA/CA-CDC-ASC210092326/2021
USA/TX-CDC-ASC210092333/2021
USA/DE-CDC-ASC210092335/2021
USA/TX-CDC-ASC210092332/2021
USA/FL-CDC-ASC210092336/2021
USA/TX-CDC-ASC210092337/2021
USA/IL-CDC-ASC210092338/2021
USA/MA-CDC-ASC210092339/2021
USA/MA-CDC-ASC210092341/2021
USA/MN-CDC-ASC210092340/2021
USA/MA-CDC-ASC210092343/2021
USA/WI-CDC-ASC210092289/2021
USA/IL-CDC-ASC210092342/2021
USA/NC-CDC-ASC210092312/2021
USA/IL-CDC-ASC210092322/2021
USA/OH-CDC-ASC210092231/2021
USA/GA-CDC-ASC210092294/2021
USA/FL-CDC-ASC210092334/2021
USA/NC-CDC-ASC210092296/2021
USA/PA-CDC-ASC210092290/2021
USA/GA-CDC-ASC210092292/2021
USA/NC-CDC-ASC210092298/2021
USA/WV-CDC-ASC210092297/2021
USA/MO-CDC-ASC210092299/2021
USA/WV-CDC-ASC210092304/2021
USA/FL-CDC-ASC210092307/2021
USA/FL-CDC-ASC210092302/2021
USA/WV-CDC-ASC210092306/2021
USA/GA-CDC-ASC210092308/2021
USA/FL-CDC-ASC210092321/2021
USA/WV-CDC-ASC210092310/2021
USA/GA-CDC-ASC210092309/2021
USA/OH-CDC-ASC210092223/2021
USA/VA-CDC-ASC210092311/2021
USA/MA-CDC-ASC210334407/2021
USA/MS-CDC-ASC210092065/2021
USA/VA-CDC-ASC210334410/2021
USA/CA-CDC-ASC210334409/2021
USA/MA-CDC-ASC210334411/2021
USA/MA-CDC-ASC210334408/2021
USA/SC-CDC-ASC210334412/2021
USA/NJ-CDC-ASC210334413/2021
USA/AZ-CDC-ASC210334414/2021
USA/MS-CDC-ASC210334406/2021
USA/RI-CDC-ASC210334416/2021
USA/RI-CDC-ASC210334420/2021
USA/NJ-CDC-ASC210334415/2021
USA/PA-CDC-ASC210334421/2021
USA/FL-CDC-ASC210334422/2021
USA/OH-CDC-ASC210334424/2021
USA/MN-CDC-ASC210334426/2021
USA/TX-CDC-ASC210334423/2021
USA/OH-CDC-ASC210334428/2021
USA/TX-CDC-ASC210334427/2021
USA/OH-CDC-ASC210334419/2021
USA/CA-CDC-ASC210092319/2021
USA/WI-CDC-ASC210092320/2021
USA/PA-CDC-ASC210334429/2021
USA/IL-CDC-ASC210092241/2021
USA/NJ-CDC-ASC210334405/2021
USA/GA-CDC-ASC210092247/2021
USA/MO-CDC-ASC210092064/2021
USA/AZ-CDC-ASC210092243/2021
USA/GA-CDC-ASC210092251/2021
USA/NY-CDC-ASC210092254/2021
USA/NC-CDC-ASC210092250/2021
USA/FL-CDC-ASC210092249/2021
USA/NY-CDC-ASC210092257/2021
USA/NC-CDC-ASC210092256/2021
USA/TX-CDC-ASC210092258/2021
USA/NC-CDC-ASC210092262/2021
USA/DE-CDC-ASC210092261/2021
USA/NC-CDC-ASC210092264/2021
USA/NY-CDC-ASC210092266/2021
USA/FL-CDC-ASC210092267/2021
USA/FL-CDC-ASC210092271/2021
USA/FL-CDC-ASC210334430/2021
USA/TX-CDC-ASC210092272/2021
USA/GA-CDC-ASC210092269/2021
USA/PA-CDC-ASC210334432/2021
USA/OH-CDC-ASC210334433/2021
USA/VA-CDC-ASC210334431/2021
USA/CO-CDC-ASC210094371/2021
USA/NC-CDC-ASC210094369/2021
USA/CO-CDC-ASC210094370/2021
USA/CO-CDC-ASC210094372/2021
USA/OK-CDC-ASC210092259/2021
USA/GA-CDC-ASC210094384/2021
USA/ID-CDC-ASC210094379/2021
USA/OR-CDC-ASC210094387/2021
USA/AL-CDC-ASC210094385/2021
USA/RI-CDC-ASC210094390/2021
USA/RI-CDC-ASC210094388/2021
USA/MT-CDC-ASC210094392/2021
USA/TX-CDC-ASC210094398/2021
USA/TN-CDC-ASC210094399/2021
USA/AR-CDC-ASC210094397/2021
USA/FL-CDC-ASC210094400/2021
USA/MT-CDC-ASC210094395/2021
USA/MD-CDC-ASC210094386/2021
USA/TN-CDC-ASC210094368/2021
USA/RI-CDC-ASC210094401/2021
USA/WI-CDC-ASC210334436/2021
USA/NC-CDC-ASC210094367/2021
USA/NJ-CDC-ASC210334438/2021
USA/WI-CDC-ASC210334434/2021
USA/WI-CDC-ASC210334440/2021
USA/PA-CDC-ASC210334445/2021
USA/TX-CDC-ASC210334439/2021
USA/MT-CDC-ASC210094391/2021
USA/TX-CDC-ASC210334449/2021
USA/MA-CDC-ASC210334448/2021
USA/TX-CDC-ASC210334447/2021
USA/AZ-CDC-ASC210334446/2021
USA/AL-CDC-ASC210334452/2021
USA/WV-CDC-ASC210334450/2021
USA/IL-CDC-ASC210334437/2021
USA/IL-CDC-ASC210334453/2021
USA/CA-CDC-ASC210334451/2021
USA/AL-CDC-ASC210094361/2021
USA/GA-CDC-ASC210094362/2021
USA/AL-CDC-ASC210094360/2021
USA/TX-CDC-ASC210094363/2021
USA/TX-CDC-ASC210094364/2021
USA/NC-CDC-ASC210094366/2021
USA/NJ-CDC-ASC210092239/2021
USA/TX-CDC-ASC210092244/2021
USA/NJ-CDC-ASC210092236/2021
USA/FL-CDC-ASC210092101/2021
USA/PA-CDC-ASC210092100/2021
USA/FL-CDC-ASC210092102/2021
USA/TX-CDC-ASC210092103/2021
USA/IL-CDC-ASC210092105/2021
USA/TX-CDC-ASC210092107/2021
USA/IL-CDC-ASC210092104/2021
USA/RI-CDC-ASC210094403/2021
USA/MO-CDC-ASC210092108/2021
USA/SC-CDC-ASC210092111/2021
USA/FL-CDC-ASC210092109/2021
USA/MO-CDC-ASC210092116/2021
USA/MN-CDC-ASC210092113/2021
USA/FL-CDC-ASC210092114/2021
USA/TX-CDC-ASC210092115/2021
USA/TX-CDC-ASC210092117/2021
USA/TX-CDC-ASC210092118/2021
USA/PA-CDC-ASC210092205/2021
USA/NC-CDC-ASC210092203/2021
USA/OH-CDC-ASC210092237/2021
USA/MN-CDC-ASC210092208/2021
USA/CA-CDC-ASC210092314/2021
USA/MN-CDC-ASC210092098/2021
USA/FL-CDC-ASC210092068/2021
USA/AR-CDC-ASC210092315/2021
USA/TX-CDC-ASC210092089/2021
USA/KY-CDC-ASC210092069/2021
USA/MS-CDC-ASC210092067/2021
USA/FL-CDC-ASC210092099/2021
USA/AL-CDC-ASC210092070/2021
USA/TX-CDC-ASC210092072/2021
USA/CO-CDC-ASC210092073/2021
USA/GA-CDC-ASC210092075/2021
USA/RI-CDC-ASC210092074/2021
USA/CA-CDC-ASC210092076/2021
USA/IN-CDC-ASC210092077/2021
USA/IL-CDC-ASC210092079/2021
USA/NY-CDC-ASC210092078/2021
USA/PA-CDC-ASC210092081/2021
USA/PA-CDC-ASC210092083/2021
USA/CT-CDC-ASC210092082/2021
USA/RI-CDC-ASC210092084/2021
USA/PA-CDC-ASC210092085/2021
USA/IN-CDC-ASC210092087/2021
USA/IN-CDC-ASC210092088/2021
USA/NC-CDC-ASC210092097/2021
USA/IL-CDC-ASC210092316/2021
USA/NC-CDC-ASC210094418/2021
USA/NC-CDC-ASC210092206/2021
USA/CO-CDC-ASC210334467/2021
USA/MA-CDC-ASC210334466/2021
USA/CA-CDC-ASC210334465/2021
USA/MO-CDC-ASC210334460/2021
USA/MD-CDC-ASC210334459/2021
USA/IL-CDC-ASC210334463/2021
USA/IL-CDC-ASC210334462/2021
USA/WI-CDC-ASC210334458/2021
USA/OR-CDC-ASC210334473/2021
USA/CA-CDC-ASC210334476/2021
USA/MI-CDC-ASC210334477/2021
USA/IL-CDC-ASC210092318/2021
USA/OR-CDC-ASC210334475/2021
USA/NJ-CDC-ASC210092235/2021
USA/NJ-CDC-ASC210092233/2021
USA/CA-CDC-ASC210334455/2021
USA/MO-CDC-ASC210334456/2021
USA/WA-CDC-ASC210334942/2021
USA/IL-CDC-ASC210334943/2021
USA/MI-CDC-ASC210334471/2021
USA/OH-CDC-ASC210092234/2021
USA/IN-CDC-ASC210334938/2021
USA/GA-CDC-ASC210334941/2021
USA/TX-CDC-ASC210334937/2021
USA/CA-CDC-ASC210334454/2021
USA/PA-CDC-ASC210334940/2021
USA/FL-CDC-ASC210092960/2021
USA/NC-CDC-ASC210092961/2021
USA/NC-CDC-ASC210092962/2021
USA/TX-CDC-ASC210334478/2021
USA/MD-CDC-ASC210092964/2021
USA/FL-CDC-ASC210092968/2021
USA/NC-CDC-ASC210092963/2021
USA/ID-CDC-ASC210334117/2021
USA/NC-CDC-ASC210092959/2021
USA/MI-CDC-ASC210092969/2021
USA/CA-CDC-ASC210092967/2021
USA/IL-CDC-ASC210334122/2021
USA/MI-CDC-ASC210334112/2021
USA/FL-CDC-ASC210092966/2021
USA/TX-CDC-ASC210092965/2021
USA/MI-CDC-ASC210092970/2021
USA/CT-CDC-ASC210092948/2021
USA/ID-CDC-ASC210334114/2021
USA/FL-CDC-ASC210092956/2021
USA/ID-CDC-ASC210092931/2021
USA/ID-CDC-ASC210092934/2021
USA/PA-CDC-ASC210092930/2021
USA/NC-CDC-ASC210092936/2021
USA/CA-CDC-ASC210092937/2021
USA/TX-CDC-ASC210092938/2021
USA/NC-CDC-ASC210092943/2021
USA/ID-CDC-ASC210092940/2021
USA/WV-CDC-ASC210092946/2021
USA/MI-CDC-ASC210334111/2021
USA/MN-CDC-ASC210092953/2021
USA/NC-CDC-ASC210092949/2021
USA/NC-CDC-ASC210092952/2021
USA/FL-CDC-ASC210092947/2021
USA/FL-CDC-ASC210092954/2021
USA/NC-CDC-ASC210092942/2021
USA/TN-CDC-ASC210092900/2021
USA/TN-CDC-ASC210092896/2021
USA/NC-CDC-ASC210092921/2021
USA/TN-CDC-ASC210334108/2021
USA/ID-CDC-ASC210092922/2021
USA/NC-CDC-ASC210092924/2021
USA/CA-CDC-ASC210092925/2021
USA/NC-CDC-ASC210092926/2021
USA/WV-CDC-ASC210092972/2021
USA/WV-CDC-ASC210092973/2021
USA/TX-CDC-ASC210092928/2021
USA/ID-CDC-ASC210092927/2021
USA/WV-CDC-ASC210092974/2021
USA/NC-CDC-ASC210092975/2021
USA/GA-CDC-ASC210092977/2021
USA/TX-CDC-ASC210092929/2021
USA/NE-CDC-ASC210092988/2021
USA/ID-CDC-ASC210092920/2021
USA/TX-CDC-ASC210092923/2021
USA/MA-CDC-ASC210092917/2021
USA/TN-CDC-ASC210092897/2021
USA/TN-CDC-ASC210092898/2021
USA/TN-CDC-ASC210092902/2021
USA/TN-CDC-ASC210092901/2021
USA/MS-CDC-ASC210092904/2021
USA/AZ-CDC-ASC210092914/2021
USA/CA-CDC-ASC210092907/2021
USA/MS-CDC-ASC210092903/2021
USA/TN-CDC-ASC210092899/2021
USA/CA-CDC-ASC210092913/2021
USA/NV-CDC-ASC210092906/2021
USA/NV-CDC-ASC210092905/2021
USA/CA-CDC-ASC210092912/2021
USA/MN-CDC-ASC210092958/2021
USA/NH-CDC-ASC210092909/2021
USA/MD-CDC-ASC210092971/2021
USA/NE-CDC-LC0322260/2021
USA/CA-CDC-ASC210092910/2021
USA/AZ-CDC-ASC210092911/2021
USA/NE-CDC-LC0323602/2021
USA/IA-CDC-LC0322208/2021
USA/NE-CDC-LC0322262/2021
USA/NE-CDC-LC0322151/2021
USA/NE-CDC-LC0322263/2021
USA/NE-CDC-LC0322264/2021
USA/KS-CDC-LC0323628/2021
USA/IL-CDC-LC0322281/2021
USA/MO-CDC-LC0322187/2021
USA/MO-CDC-LC0322188/2021
USA/NV-CDC-LC0322042/2021
USA/KS-CDC-LC0322233/2021
USA/MO-CDC-LC0322186/2021
USA/MO-CDC-LC0322190/2021
USA/OR-CDC-LC0322200/2021
USA/KS-CDC-LC0322228/2021
USA/MO-CDC-LC0322185/2021
USA/IA-CDC-LC0322211/2021
USA/MO-CDC-LC0322189/2021
USA/AK-CDC-LC0326800/2021
USA/AK-CDC-LC0326784/2021
USA/MT-CDC-LC0326808/2021
USA/NE-CDC-LC0323601/2021
USA/NE-CDC-LC0322265/2021
USA/NE-CDC-LC0323647/2021
USA/AK-CDC-LC0326802/2021
USA/AK-CDC-LC0326813/2021
USA/NE-CDC-LC0323650/2021
USA/AK-CDC-LC0326807/2021
USA/AK-CDC-LC0326806/2021
USA/AK-CDC-LC0326785/2021
USA/AK-CDC-LC0326786/2021
USA/NE-CDC-LC0323648/2021
USA/AK-CDC-LC0326811/2021
USA/IL-CDC-ASC210093225/2021
USA/NE-CDC-LC0323652/2021
USA/AK-CDC-LC0326804/2021
USA/TX-CDC-ASC210093224/2021
USA/IL-CDC-ASC210093221/2021
USA/TX-CDC-ASC210093216/2021
USA/PR-CDC-ASC210093220/2021
USA/TX-CDC-ASC210093214/2021
USA/TX-CDC-ASC210093210/2021
USA/IL-CDC-ASC210093219/2021
USA/MT-CDC-ASC210093199/2021
USA/TX-CDC-ASC210093204/2021
USA/TN-CDC-ASC210095017/2021
USA/KY-CDC-ASC210095018/2021
USA/TX-CDC-ASC210093208/2021
USA/NY-CDC-ASC210095000/2021
USA/CO-CDC-ASC210094997/2021
USA/OK-CDC-ASC210094996/2021
USA/IL-CDC-ASC210094994/2021
USA/MI-CDC-ASC210093207/2021
USA/KY-CDC-ASC210095016/2021
USA/IL-CDC-ASC210094995/2021
USA/OH-CDC-ASC210095120/2021
USA/AL-CDC-ASC210094998/2021
USA/CA-CDC-ASC210094991/2021
USA/CA-CDC-ASC210094990/2021
USA/VA-CDC-ASC210094993/2021
USA/WY-CDC-ASC210094989/2021
USA/TX-CDC-ASC210094986/2021
USA/WY-CDC-ASC210094988/2021
USA/TX-CDC-ASC210094987/2021
USA/MO-CDC-ASC210094983/2021
USA/VA-CDC-ASC210094992/2021
USA/CO-CDC-ASC210094985/2021
USA/AL-CDC-ASC210095125/2021
USA/AL-CDC-ASC210095124/2021
USA/MT-CDC-ASC210093202/2021
USA/OH-CDC-ASC210095121/2021
USA/MT-CDC-ASC210093201/2021
USA/MT-CDC-ASC210093200/2021
USA/MT-CDC-ASC210093197/2021
USA/FL-CDC-ASC210093194/2021
USA/MT-CDC-ASC210093196/2021
USA/SC-CDC-ASC210093193/2021
USA/OH-CDC-ASC210093192/2021
USA/FL-CDC-ASC210093187/2021
USA/KY-CDC-ASC210093191/2021
USA/NJ-CDC-ASC210093185/2021
USA/IA-CDC-ASC210093181/2021
USA/IL-CDC-ASC210093186/2021
USA/FL-CDC-ASC210093184/2021
USA/NJ-CDC-ASC210093182/2021
USA/IA-CDC-ASC210093180/2021
USA/TN-CDC-ASC210093153/2021
USA/TN-CDC-ASC210095130/2021
USA/TX-CDC-ASC210093226/2021
USA/IL-CDC-ASC210093206/2021
USA/TN-CDC-ASC210095127/2021
USA/MN-CDC-ASC210093230/2021
USA/TN-CDC-ASC210093320/2021
USA/AL-CDC-ASC210093244/2021
USA/TN-CDC-ASC210093248/2021
USA/FL-CDC-ASC210093241/2021
USA/TN-CDC-ASC210093247/2021
USA/KY-CDC-ASC210093243/2021
USA/TN-CDC-ASC210093301/2021
USA/KY-CDC-ASC210093240/2021
USA/NY-CDC-ASC210093555/2021
USA/NY-CDC-ASC210093556/2021
USA/TX-CDC-ASC210093559/2021
USA/OH-CDC-ASC210093558/2021
USA/TN-CDC-ASC210093303/2021
USA/KY-CDC-ASC210093560/2021
USA/KY-CDC-ASC210093561/2021
USA/TN-CDC-ASC210093316/2021
USA/TN-CDC-ASC210093251/2021
USA/TX-CDC-ASC210093562/2021
USA/TN-CDC-ASC210093295/2021
USA/TN-CDC-ASC210093313/2021
USA/NY-CDC-ASC210093269/2021
USA/TN-CDC-ASC210093300/2021
USA/TN-CDC-ASC210093252/2021
USA/MN-CDC-ASC210093263/2021
USA/MN-CDC-ASC210093261/2021
USA/KY-CDC-ASC210093258/2021
USA/MA-CDC-ASC210093259/2021
USA/MA-CDC-ASC210093260/2021
USA/KY-CDC-ASC210093257/2021
USA/TN-CDC-ASC210093255/2021
USA/SC-CDC-ASC210093563/2021
USA/MN-CDC-ASC210093262/2021
USA/TX-CDC-ASC210375107/2021
USA/PA-CDC-ASC210093590/2021
USA/TN-CDC-ASC210375119/2021
USA/MI-CDC-ASC210375166/2021
USA/PA-CDC-ASC210093589/2021
USA/TX-CDC-ASC210375105/2021
USA/TN-CDC-ASC210093321/2021
USA/CA-CDC-ASC210374862/2021
USA/FL-CDC-ASC210093233/2021
USA/MN-CDC-ASC210093232/2021
USA/CT-CDC-ASC210093238/2021
USA/TX-CDC-ASC210375103/2021
USA/CO-CDC-ASC210375183/2021
USA/CT-CDC-ASC210093239/2021
USA/WV-CDC-ASC210093600/2021
USA/IL-CDC-ASC210093738/2021
USA/MO-CDC-ASC210093618/2021
USA/NY-CDC-ASC210093612/2021
USA/TX-CDC-ASC210093640/2021
USA/ID-CDC-ASC210093619/2021
USA/NC-CDC-ASC210093733/2021
USA/NY-CDC-ASC210093739/2021
USA/MI-CDC-ASC210093926/2021
USA/WV-CDC-ASC210374830/2021
USA/FL-CDC-ASC210374829/2021
USA/CA-CDC-ASC210374837/2021
USA/UT-CDC-ASC210374832/2021
USA/MN-CDC-ASC210093229/2021
USA/MN-CDC-ASC210094979/2021
USA/CA-CDC-ASC210374839/2021
USA/KS-CDC-ASC210093218/2021
USA/WI-CDC-ASC210092771/2021
USA/FL-CDC-ASC210092775/2021
USA/WI-CDC-ASC210092772/2021
USA/WI-CDC-ASC210092770/2021
USA/SC-CDC-ASC210092769/2021
USA/OH-CDC-ASC210092758/2021
USA/RI-CDC-ASC210092767/2021
USA/SC-CDC-ASC210092768/2021
USA/MI-CDC-ASC210092765/2021
USA/NC-CDC-ASC210092763/2021
USA/NM-CDC-ASC210092762/2021
USA/NC-CDC-ASC210092761/2021
USA/NM-CDC-ASC210092760/2021
USA/TX-CDC-ASC210335269/2021
USA/OH-CDC-ASC210092757/2021
USA/TX-CDC-ASC210092754/2021
USA/MI-CDC-ASC210092753/2021
USA/MI-CDC-ASC210092752/2021
USA/TX-CDC-ASC210092751/2021
USA/TX-CDC-ASC210092755/2021
USA/MI-CDC-ASC210092777/2021
USA/MI-CDC-ASC210092750/2021
USA/FL-CDC-ASC210092778/2021
USA/FL-CDC-ASC210092776/2021
USA/CA-CDC-ASC210335262/2021
USA/GA-CDC-ASC210335241/2021
USA/TX-CDC-ASC210335235/2021
USA/LA-CDC-ASC210335242/2021
USA/FL-CDC-ASC210335236/2021
USA/TX-CDC-ASC210335272/2021
USA/SC-CDC-ASC210335243/2021
USA/OR-CDC-ASC210092780/2021
USA/CA-CDC-ASC210335263/2021
USA/MI-CDC-ASC210092749/2021
USA/SC-CDC-ASC210335244/2021
USA/CA-CDC-ASC210335264/2021
USA/MD-CDC-ASC210335245/2021
USA/CA-CDC-ASC210335246/2021
USA/CA-CDC-ASC210335248/2021
USA/CO-CDC-ASC210335249/2021
USA/CA-CDC-ASC210335247/2021
USA/CA-CDC-ASC210335265/2021
USA/MT-CDC-ASC210335268/2021
USA/CA-CDC-ASC210335266/2021
USA/OR-CDC-ASC210092781/2021
USA/FL-CDC-ASC210092782/2021
USA/FL-CDC-ASC210335234/2021
USA/TN-CDC-ASC210335300/2021
USA/TX-CDC-ASC210335270/2021
USA/TN-CDC-ASC210335299/2021
USA/MI-CDC-ASC210092747/2021
USA/TN-CDC-ASC210335298/2021
USA/TN-CDC-ASC210335295/2021
USA/TN-CDC-ASC210335296/2021
USA/TN-CDC-ASC210335292/2021
USA/TN-CDC-ASC210335294/2021
USA/TN-CDC-ASC210335293/2021
USA/TN-CDC-ASC210335291/2021
USA/TN-CDC-ASC210335290/2021
USA/TN-CDC-ASC210335297/2021
USA/ID-CDC-ASC210335287/2021
USA/ID-CDC-ASC210335286/2021
USA/TN-CDC-ASC210335289/2021
USA/ID-CDC-ASC210335284/2021
USA/ID-CDC-ASC210335285/2021
USA/NJ-CDC-ASC210335279/2021
USA/ID-CDC-ASC210335275/2021
USA/CA-CDC-ASC210335274/2021
USA/TX-CDC-ASC210335273/2021
USA/TN-CDC-ASC210335301/2021
USA/NC-CDC-ASC210335307/2021
USA/IL-CDC-ASC210092745/2021
USA/WA-CDC-ASC210092741/2021
USA/NC-CDC-ASC210335308/2021
USA/ID-CDC-ASC210092740/2021
USA/ID-CDC-ASC210335276/2021
USA/WV-CDC-ASC210092739/2021
USA/CA-CDC-ASC210092735/2021
USA/SD-CDC-ASC210092737/2021
USA/UT-CDC-ASC210092731/2021
USA/UT-CDC-ASC210092733/2021
USA/SD-CDC-ASC210092738/2021
USA/UT-CDC-ASC210092730/2021
USA/OH-CDC-ASC210335317/2021
USA/MI-CDC-ASC210092748/2021
USA/TN-CDC-ASC210091282/2021
USA/WI-CDC-ASC210335315/2021
USA/OH-CDC-ASC210335318/2021
USA/WI-CDC-ASC210335314/2021
USA/TX-CDC-ASC210335313/2021
USA/AL-CDC-ASC210335309/2021
USA/GA-CDC-ASC210335312/2021
USA/TN-CDC-ASC210091286/2021
USA/TX-CDC-ASC210335271/2021
USA/VA-CDC-ASC210335233/2021
USA/CA-CDC-ASC210092797/2021
USA/FL-CDC-ASC210092796/2021
USA/MI-CDC-ASC210335228/2021
USA/FL-CDC-ASC210092795/2021
USA/WV-CDC-ASC210335253/2021
USA/WV-CDC-ASC210335252/2021
USA/AZ-CDC-ASC210335258/2021
USA/AZ-CDC-ASC210335257/2021
USA/MA-CDC-ASC210092794/2021
USA/IL-CDC-ASC210335226/2021
USA/CO-CDC-ASC210092798/2021
USA/FL-CDC-ASC210092788/2021
USA/MA-CDC-ASC210092792/2021
USA/FL-CDC-ASC210092790/2021
USA/FL-CDC-ASC210092791/2021
USA/TX-CDC-ASC210335227/2021
USA/FL-CDC-ASC210092787/2021
USA/AZ-CDC-ASC210335256/2021
USA/AZ-CDC-ASC210335255/2021
USA/MA-CDC-ASC210092793/2021
USA/NY-CDC-ASC210092785/2021
USA/IL-CDC-ASC210092804/2021
USA/GA-CDC-ASC210094578/2021
USA/KY-CDC-ASC210092784/2021
USA/AL-CDC-ASC210334754/2021
USA/TN-CDC-ASC210334758/2021
USA/GA-CDC-ASC210335254/2021
USA/CO-CDC-ASC210335251/2021
USA/IL-CDC-ASC210335225/2021
USA/VA-CDC-ASC210335232/2021
USA/GA-CDC-ASC210094577/2021
USA/TX-CDC-ASC210094581/2021
USA/AZ-CDC-ASC210335259/2021
USA/GA-CDC-ASC210094571/2021
USA/IN-CDC-ASC210335229/2021
USA/GA-CDC-ASC210094576/2021
USA/TN-CDC-ASC210334761/2021
USA/VA-CDC-ASC210334241/2021
USA/TX-CDC-ASC210094580/2021
USA/GA-CDC-ASC210094575/2021
USA/TN-CDC-ASC210333838/2021
USA/TN-CDC-ASC210333840/2021
USA/KS-CDC-ASC210334505/2021
USA/TN-CDC-ASC210333839/2021
USA/OH-CDC-ASC210334240/2021
USA/KY-CDC-ASC210334242/2021
USA/IN-CDC-ASC210334263/2021
USA/OH-CDC-ASC210334238/2021
USA/MS-CDC-ASC210334503/2021
USA/PA-CDC-ASC210334236/2021
USA/PA-CDC-ASC210334237/2021
USA/OH-CDC-ASC210334235/2021
USA/NY-CDC-ASC210334497/2021
USA/NJ-CDC-ASC210334496/2021
USA/KY-CDC-ASC210334239/2021
USA/TX-CDC-ASC210334232/2021
USA/TX-CDC-ASC210334506/2021
USA/CA-CDC-ASC210334580/2021
USA/CO-CDC-ASC210335213/2021
USA/CA-CDC-ASC210334305/2021
USA/WV-CDC-ASC210334258/2021
USA/WY-CDC-ASC210334257/2021
USA/WV-CDC-ASC210334259/2021
USA/CA-CDC-ASC210334507/2021
USA/TN-CDC-ASC210093315/2021
USA/TX-CDC-ASC210334251/2021
USA/IA-CDC-ASC210334254/2021
USA/NV-CDC-ASC210334742/2021
USA/NC-CDC-ASC210334741/2021
USA/KY-CDC-ASC210334250/2021
USA/VA-CDC-ASC210334249/2021
USA/MI-CDC-ASC210334738/2021
USA/GA-CDC-ASC210334740/2021
USA/GA-CDC-ASC210334589/2021
USA/OH-CDC-ASC210334234/2021
USA/NC-CDC-ASC210334588/2021
USA/TX-CDC-ASC210334248/2021
USA/NJ-CDC-ASC210334246/2021
USA/NC-CDC-ASC210334590/2021
USA/VA-CDC-ASC210334247/2021
USA/FL-CDC-ASC210334494/2021
USA/VA-CDC-ASC210334243/2021
USA/WI-CDC-ASC210334233/2021
USA/CA-CDC-ASC210334582/2021
USA/CA-CDC-ASC210334581/2021
USA/NC-CDC-ASC210334586/2021
USA/CA-CDC-ASC210334508/2021
USA/IA-CDC-ASC210335214/2021
USA/CA-CDC-ASC210335563/2021
USA/FL-CDC-ASC210334245/2021
USA/MI-CDC-ASC210335564/2021
USA/IA-CDC-ASC210335570/2021
USA/IN-CDC-ASC210335571/2021
USA/VA-CDC-ASC210334244/2021
USA/MD-CDC-ASC210335559/2021
USA/MD-CDC-ASC210334491/2021
USA/MI-CDC-ASC210335572/2021
USA/IN-CDC-ASC210335562/2021
USA/IA-CDC-ASC210335558/2021
USA/NY-CDC-ASC210335554/2021
USA/CA-CDC-ASC210335552/2021
USA/IA-CDC-ASC210335553/2021
USA/NY-CDC-ASC210335556/2021
USA/CA-CDC-ASC210335550/2021
USA/NY-CDC-ASC210335549/2021
USA/CA-CDC-ASC210335525/2021
USA/MT-CDC-ASC210335536/2021
USA/PA-CDC-ASC210335555/2021
USA/WI-CDC-ASC210335524/2021
USA/TN-CDC-ASC210091371/2021
USA/PA-CDC-ASC210091365/2021
USA/FL-CDC-ASC210092274/2021
USA/NC-CDC-ASC210092275/2021
USA/OH-CDC-ASC210335598/2021
USA/IA-CDC-ASC210335574/2021
USA/OH-CDC-ASC210335577/2021
USA/MI-CDC-ASC210335590/2021
USA/OH-CDC-ASC210335597/2021
USA/IN-CDC-ASC210335587/2021
USA/AL-CDC-ASC210335594/2021
USA/CO-CDC-ASC210335582/2021
USA/NC-CDC-ASC210335605/2021
USA/OH-CDC-ASC210335584/2021
USA/VI-CDC-ASC210335581/2021
USA/OH-CDC-ASC210335596/2021
USA/WI-CDC-ASC210335523/2021
USA/NY-CDC-ASC210334492/2021
USA/WI-CDC-ASC210335520/2021
USA/AL-CDC-ASC210093171/2021
USA/MN-CDC-ASC210093175/2021
USA/TN-CDC-ASC210333988/2021
USA/WY-CDC-ASC210093430/2021
USA/NY-CDC-ASC210093474/2021
USA/MD-CDC-ASC210093168/2021
USA/NC-CDC-ASC210093472/2021
USA/NJ-CDC-ASC210093475/2021
USA/MI-CDC-ASC210093473/2021
USA/MA-CDC-ASC210093478/2021
USA/MD-CDC-ASC210334483/2021
USA/IL-CDC-ASC210334486/2021
USA/NE-CDC-ASC210334484/2021
USA/FL-CDC-ASC210334485/2021
USA/MA-CDC-ASC210093476/2021
USA/UT-CDC-ASC210334489/2021
USA/MD-CDC-ASC210093158/2021
USA/GA-CDC-ASC210093162/2021
USA/NJ-CDC-ASC210335519/2021
USA/NJ-CDC-ASC210334535/2021
USA/WI-CDC-ASC210335521/2021
USA/RI-CDC-ASC210334532/2021
USA/NJ-CDC-ASC210334534/2021
USA/CO-CDC-ASC210334531/2021
USA/MD-CDC-ASC210093159/2021
USA/IL-CDC-ASC210334530/2021
USA/TX-CDC-ASC210093002/2021
USA/TX-CDC-ASC210093014/2021
USA/TX-CDC-ASC210093006/2021
USA/TX-CDC-ASC210093019/2021
USA/FL-CDC-ASC210334231/2021
USA/NY-CDC-ASC210093051/2021
USA/NC-CDC-ASC210334230/2021
USA/TX-CDC-ASC210093000/2021
USA/WI-CDC-ASC210092999/2021
USA/CA-CDC-ASC210093050/2021
USA/NC-CDC-ASC210334228/2021
USA/KS-CDC-ASC210334502/2021
USA/CA-CDC-ASC210335164/2021
USA/TX-CDC-ASC210334849/2021
USA/SC-CDC-ASC210334851/2021
USA/NC-CDC-ASC210334845/2021
USA/MI-CDC-ASC210334844/2021
USA/WI-CDC-ASC210335165/2021
USA/TX-CDC-ASC210334847/2021
USA/MI-CDC-ASC210334843/2021
USA/NY-CDC-ASC210334842/2021
USA/NC-CDC-ASC210334841/2021
USA/MI-CDC-ASC210334852/2021
USA/OH-CDC-ASC210334835/2021
USA/OH-CDC-ASC210334836/2021
USA/OH-CDC-ASC210334838/2021
USA/MI-CDC-ASC210334839/2021
USA/MI-CDC-ASC210334840/2021
USA/MI-CDC-ASC210334834/2021
USA/IL-CDC-ASC210335166/2021
USA/MI-CDC-ASC210334832/2021
USA/OH-CDC-ASC210335167/2021
USA/TN-CDC-ASC210334829/2021
USA/TN-CDC-ASC210334828/2021
USA/OH-CDC-ASC210335168/2021
USA/OH-CDC-ASC210335169/2021
USA/TN-CDC-ASC210334824/2021
USA/OH-CDC-ASC210334837/2021
USA/AZ-CDC-ASC210335163/2021
USA/TX-CDC-ASC210334853/2021
USA/FL-CDC-ASC210335162/2021
USA/MN-CDC-ASC210335132/2021
USA/TX-CDC-ASC210335135/2021
USA/IA-CDC-ASC210335131/2021
USA/TX-CDC-ASC210335137/2021
USA/TX-CDC-ASC210335133/2021
USA/TX-CDC-ASC210335134/2021
USA/MN-CDC-ASC210335138/2021
USA/WI-CDC-ASC210335143/2021
USA/AL-CDC-ASC210334229/2021
USA/WI-CDC-ASC210335142/2021
USA/WI-CDC-ASC210335145/2021
USA/WI-CDC-ASC210335146/2021
USA/WI-CDC-ASC210335144/2021
USA/WI-CDC-ASC210335147/2021
USA/MO-CDC-ASC210335148/2021
USA/MO-CDC-ASC210335149/2021
USA/MO-CDC-ASC210335150/2021
USA/MO-CDC-ASC210335151/2021
USA/NC-CDC-ASC210335152/2021
USA/VA-CDC-ASC210335156/2021
USA/NC-CDC-ASC210335153/2021
USA/VA-CDC-ASC210335155/2021
USA/VA-CDC-ASC210335157/2021
USA/AZ-CDC-ASC210335159/2021
USA/TN-CDC-ASC210335160/2021
USA/VA-CDC-ASC210335154/2021
USA/MS-CDC-ASC210335158/2021
USA/CO-CDC-ASC210335170/2021
USA/TN-CDC-ASC210334820/2021
USA/IA-CDC-ASC210335195/2021
USA/TN-CDC-ASC210334821/2021
USA/PA-CDC-ASC210335198/2021
USA/TN-CDC-ASC210334781/2021
USA/TN-CDC-ASC210334778/2021
USA/CO-CDC-ASC210335171/2021
USA/PA-CDC-ASC210335199/2021
USA/IA-CDC-ASC210335196/2021
USA/IL-CDC-ASC210335202/2021
USA/MA-CDC-ASC210335205/2021
USA/TN-CDC-ASC210334769/2021
USA/TN-CDC-ASC210334767/2021
USA/MA-CDC-ASC210335206/2021
USA/CO-CDC-ASC210335201/2021
USA/IL-CDC-ASC210335209/2021
USA/IL-CDC-ASC210335210/2021
USA/GA-CDC-ASC210335211/2021
USA/IL-CDC-ASC210335224/2021
USA/MN-CDC-ASC210335222/2021
USA/IL-CDC-ASC210335208/2021
USA/MN-CDC-ASC210335223/2021
USA/TN-CDC-ASC210335219/2021
USA/CO-CDC-ASC210335212/2021
USA/OH-CDC-ASC210335220/2021
USA/IL-CDC-ASC210335207/2021
USA/TX-CDC-ASC210335217/2021
USA/TX-CDC-ASC210335216/2021
USA/TN-CDC-ASC210334784/2021
USA/NY-CDC-ASC210335351/2021
USA/IA-CDC-ASC210335194/2021
USA/WI-CDC-ASC210335193/2021
USA/CA-CDC-ASC210335172/2021
USA/AZ-CDC-ASC210335173/2021
USA/TN-CDC-ASC210334816/2021
USA/TN-CDC-ASC210334814/2021
USA/TN-CDC-ASC210334815/2021
USA/MI-CDC-ASC210335174/2021
USA/IL-CDC-ASC210335175/2021
USA/FL-CDC-ASC210335178/2021
USA/FL-CDC-ASC210335180/2021
USA/FL-CDC-ASC210335179/2021
USA/TN-CDC-ASC210334818/2021
USA/FL-CDC-ASC210335182/2021
USA/TN-CDC-ASC210334804/2021
USA/TN-CDC-ASC210334803/2021
USA/FL-CDC-ASC210335181/2021
USA/OH-CDC-ASC210335221/2021
USA/TN-CDC-ASC210334812/2021
USA/TN-CDC-ASC210334802/2021
USA/TN-CDC-ASC210334800/2021
USA/TN-CDC-ASC210334801/2021
USA/GA-CDC-ASC210335183/2021
USA/MN-CDC-ASC210335186/2021
USA/GA-CDC-ASC210335185/2021
USA/AZ-CDC-ASC210335187/2021
USA/AL-CDC-ASC210335184/2021
USA/TN-CDC-ASC210334789/2021
USA/OR-CDC-ASC210335191/2021
USA/TX-CDC-ASC210335350/2021
USA/MI-CDC-ASC210334846/2021
USA/TN-CDC-ASC210334786/2021
USA/CO-CDC-ASC210334876/2021
USA/WI-CDC-ASC210334873/2021
USA/ID-CDC-ASC210334875/2021
USA/FL-CDC-ASC210334874/2021
USA/CA-CDC-ASC210334872/2021
USA/CO-CDC-ASC210334871/2021
USA/TN-CDC-ASC210334788/2021
USA/CA-CDC-ASC210334870/2021
USA/NJ-CDC-ASC210334867/2021
USA/ID-CDC-ASC210334877/2021
USA/UT-CDC-ASC210334860/2021
USA/PR-CDC-ASC210334868/2021
USA/WI-CDC-ASC210334864/2021
USA/NE-CDC-ASC210334862/2021
USA/TX-CDC-ASC210335347/2021
USA/AZ-CDC-ASC210334858/2021
USA/NY-CDC-ASC210334538/2021
USA/KS-CDC-ASC210334879/2021
USA/NC-CDC-ASC210334878/2021
USA/CA-CDC-ASC210334856/2021
USA/OH-CDC-ASC210335323/2021
USA/OH-CDC-ASC210335324/2021
USA/NJ-CDC-ASC210334880/2021
USA/FL-CDC-ASC210334891/2021
USA/NC-CDC-ASC210335332/2021
USA/NC-CDC-ASC210335331/2021
USA/WI-CDC-ASC210335326/2021
USA/OH-CDC-ASC210335322/2021
USA/CO-CDC-ASC210334890/2021
USA/FL-CDC-ASC210335342/2021
USA/FL-CDC-ASC210335344/2021
USA/NJ-CDC-ASC210334886/2021
USA/TX-CDC-ASC210335345/2021
USA/IL-CDC-ASC210334887/2021
USA/TX-CDC-ASC210335346/2021
USA/NY-CDC-ASC210334889/2021
USA/NE-CDC-ASC210334865/2021
USA/CA-CDC-ASC210334885/2021
USA/FL-CDC-ASC210334884/2021
USA/CA-CDC-ASC210334536/2021
USA/NJ-CDC-ASC210334537/2021
USA/FL-CDC-ASC210334881/2021
USA/AZ-CDC-ASC210334859/2021
USA/NY-CDC-ASC210334888/2021
USA/FL-CDC-ASC210334528/2021
USA/NJ-CDC-ASC210334211/2021
USA/MN-CDC-ASC210334214/2021
USA/NJ-CDC-ASC210334213/2021
USA/NE-CDC-ASC210334866/2021
USA/TX-CDC-ASC210335348/2021
USA/UT-CDC-ASC210334529/2021
USA/FL-CDC-ASC210334216/2021
USA/CA-CDC-ASC210334209/2021
USA/AZ-CDC-ASC210334218/2021
USA/NC-CDC-ASC210334215/2021
USA/GA-CDC-ASC210334220/2021
USA/FL-CDC-ASC210334221/2021
USA/TX-CDC-ASC210335349/2021
USA/NC-CDC-ASC210334217/2021
USA/NC-CDC-ASC210334223/2021
USA/FL-CDC-ASC210334222/2021
USA/ID-CDC-ASC210334224/2021
USA/NC-CDC-ASC210334225/2021
USA/NC-CDC-ASC210334226/2021
USA/FL-CDC-ASC210334219/2021
USA/MN-CDC-ASC210334206/2021
USA/OH-CDC-ASC210334198/2021
USA/IA-CDC-ASC210334194/2021
USA/MN-CDC-ASC210334208/2021
USA/MN-CDC-ASC210334207/2021
USA/IA-CDC-ASC210334200/2021
USA/IA-CDC-ASC210334199/2021
USA/MN-CDC-ASC210334193/2021
USA/IA-CDC-ASC210334201/2021
USA/IA-CDC-ASC210334197/2021
USA/OH-CDC-ASC210334192/2021
USA/CO-CDC-ASC210334523/2021
USA/IL-CDC-ASC210334526/2021
USA/IN-CDC-ASC210334202/2021
USA/MN-CDC-ASC210334204/2021
USA/FL-CDC-ASC210334205/2021
USA/IA-CDC-ASC210334203/2021
USA/OH-CDC-ASC210334191/2021
USA/CO-CDC-MMB10645738/2021
USA/CO-CDC-MMB10648476/2021
USA/CO-CDC-MMB10651220/2021
USA/CO-CDC-MMB10642643/2021
USA/CO-CDC-MMB10644882/2021
USA/CO-CDC-MMB10659103/2021
USA/CO-CDC-MMB10656197/2021
USA/CO-CDC-MMB10648090/2021
USA/CO-CDC-MMB10649769/2021
USA/CO-CDC-MMB10639934/2021
USA/CO-CDC-MMB10642542/2021
USA/MD-CDC-MMB10645246/2021
USA/MD-CDC-MMB10644214/2021
USA/MD-CDC-MMB10644811/2021
USA/MD-CDC-MMB10651890/2021
USA/CO-CDC-MMB10647971/2021
USA/NC-CDC-MMB10662814/2021
USA/OH-CDC-MMB10646498/2021
USA/MD-CDC-MMB10638718/2021
USA/CO-CDC-MMB10642112/2021
USA/MD-CDC-MMB10638290/2021
USA/CO-CDC-MMB10639931/2021
USA/CO-CDC-MMB10648891/2021
USA/CO-CDC-MMB10650301/2021
USA/NC-CDC-MMB10662794/2021
USA/CO-CDC-MMB10645575/2021
USA/CO-CDC-MMB10639876/2021
USA/GA-CDC-MMB10636909/2021
USA/CO-CDC-MMB10648384/2021
USA/CO-CDC-MMB10655450/2021
USA/CO-CDC-MMB10654639/2021
USA/GA-CDC-MMB10654541/2021
USA/CO-CDC-MMB10655002/2021
USA/CO-CDC-MMB10644399/2021
USA/CO-CDC-MMB10641801/2021
USA/GA-CDC-MMB10648385/2021
USA/CO-CDC-MMB10654572/2021
USA/CO-CDC-MMB10656767/2021
USA/CO-CDC-MMB10656604/2021
USA/CO-CDC-MMB10657647/2021
USA/CO-CDC-MMB10632412/2021
USA/CO-CDC-MMB10641814/2021
USA/GA-CDC-MMB10653420/2021
USA/CO-CDC-MMB10660097/2021
USA/GA-CDC-MMB10649690/2021
USA/GA-CDC-MMB10639779/2021
USA/CO-CDC-MMB10645129/2021
USA/CO-CDC-MMB10641272/2021
USA/CO-CDC-MMB10648074/2021
USA/CO-CDC-MMB10647646/2021
USA/CO-CDC-MMB10654451/2021
USA/CO-CDC-MMB10640212/2021
USA/CO-CDC-MMB10645287/2021
USA/CO-CDC-MMB10654257/2021
USA/CO-CDC-MMB10648229/2021
USA/MD-CDC-MMB10642271/2021
USA/GA-CDC-MMB10650189/2021
USA/CO-CDC-MMB10646607/2021
USA/CO-CDC-MMB10657121/2021
USA/GA-CDC-MMB10638484/2021
USA/CO-CDC-MMB10642771/2021
USA/CO-CDC-MMB10641473/2021
USA/MD-CDC-MMB10637738/2021
USA/CO-CDC-MMB10654671/2021
USA/CO-CDC-MMB10645163/2021
USA/CO-CDC-MMB10647062/2021
USA/CO-CDC-MMB10656773/2021
USA/SC-CDC-MMB10656168/2021
USA/GA-CDC-MMB10638637/2021
USA/GA-CDC-MMB10638974/2021
USA/GA-CDC-MMB10655726/2021
USA/MD-CDC-MMB10649937/2021
USA/MD-CDC-MMB10639412/2021
USA/GA-CDC-MMB10640754/2021
USA/GA-CDC-MMB10647334/2021
USA/GA-CDC-MMB10637786/2021
USA/MD-CDC-MMB10649955/2021
USA/SC-CDC-MMB10661525/2021
USA/GA-CDC-MMB10640243/2021
USA/GA-CDC-MMB10648462/2021
USA/GA-CDC-MMB10654089/2021
USA/SC-CDC-MMB10661362/2021
USA/GA-CDC-MMB10638790/2021
USA/GA-CDC-MMB10638806/2021
USA/NC-CDC-MMB10657960/2021
USA/GA-CDC-MMB10644702/2021
USA/GA-CDC-MMB10644550/2021
USA/MD-CDC-MMB10651827/2021
USA/CO-CDC-MMB10645085/2021
USA/GA-CDC-MMB10642978/2021
USA/GA-CDC-MMB10652776/2021
USA/CO-CDC-MMB10657394/2021
USA/GA-CDC-MMB10639865/2021
USA/GA-CDC-MMB10642925/2021
USA/SC-CDC-MMB10662056/2021
USA/PA-CDC-MMB10639223/2021
USA/GA-CDC-MMB10654015/2021
USA/GA-CDC-MMB10654523/2021
USA/NC-CDC-MMB10656611/2021
USA/PA-CDC-MMB10639277/2021
USA/GA-CDC-MMB10647632/2021
USA/SC-CDC-MMB10661548/2021
USA/GA-CDC-MMB10638760/2021
USA/GA-CDC-MMB10656693/2021
USA/SC-CDC-MMB10661961/2021
USA/NC-CDC-MMB10657992/2021
USA/GA-CDC-MMB10655991/2021
USA/PA-CDC-MMB10642446/2021
USA/CO-CDC-MMB10630997/2021
USA/GA-CDC-MMB10648881/2021
USA/MD-CDC-MMB10644719/2021
USA/MD-CDC-MMB10637523/2021
USA/MD-CDC-MMB10638309/2021
USA/GA-CDC-MMB10654610/2021
USA/MD-CDC-MMB10637736/2021
USA/MD-CDC-MMB10641874/2021
USA/MD-CDC-MMB10651729/2021
USA/MD-CDC-MMB10644442/2021
USA/MD-CDC-MMB10661775/2021
USA/MD-CDC-MMB10653692/2021
USA/MD-CDC-MMB10639379/2021
USA/MD-CDC-MMB10645187/2021
USA/GA-CDC-MMB10643394/2021
USA/MD-CDC-MMB10639260/2021
USA/GA-CDC-MMB10654577/2021
USA/MD-CDC-MMB10652770/2021
USA/MD-CDC-MMB10645072/2021
USA/MD-CDC-MMB10644771/2021
USA/GA-CDC-MMB10649535/2021
USA/MD-CDC-MMB10661863/2021
USA/GA-CDC-MMB10641904/2021
USA/GA-CDC-MMB10638928/2021
USA/GA-CDC-MMB10644948/2021
USA/MD-CDC-MMB10650594/2021
USA/SC-CDC-MMB10661912/2021
USA/GA-CDC-MMB10645837/2021
USA/GA-CDC-MMB10644809/2021
USA/GA-CDC-MMB10640675/2021
USA/MD-CDC-MMB10645419/2021
USA/GA-CDC-MMB10650035/2021
USA/SC-CDC-MMB10661318/2021
USA/SC-CDC-MMB10662005/2021
USA/GA-CDC-MMB10639158/2021
USA/GA-CDC-MMB10643451/2021
USA/GA-CDC-MMB10638514/2021
USA/GA-CDC-MMB10650095/2021
USA/CO-CDC-MMB10645920/2021
USA/GA-CDC-MMB10646877/2021
USA/SC-CDC-MMB10661481/2021
USA/PA-CDC-MMB10642520/2021
USA/GA-CDC-MMB10643833/2021
USA/CO-CDC-MMB10643006/2021
USA/GA-CDC-MMB10647114/2021
USA/GA-CDC-MMB10644973/2021
USA/GA-CDC-MMB10648904/2021
USA/GA-CDC-MMB10646972/2021
USA/CO-CDC-MMB10656092/2021
USA/CO-CDC-MMB10647791/2021
USA/CO-CDC-MMB10649724/2021
USA/SC-CDC-MMB10662626/2021
USA/GA-CDC-MMB10638287/2021
USA/CO-CDC-MMB10648819/2021
USA/CO-CDC-MMB10633866/2021
USA/GA-CDC-MMB10653265/2021
USA/GA-CDC-MMB10643188/2021
USA/GA-CDC-MMB10641601/2021
USA/GA-CDC-MMB10648883/2021
USA/CO-CDC-MMB10648938/2021
USA/SC-CDC-MMB10662306/2021
USA/CO-CDC-MMB10640991/2021
USA/CO-CDC-MMB10650477/2021
USA/CO-CDC-MMB10648859/2021
USA/CO-CDC-MMB10646211/2021
USA/GA-CDC-MMB10642748/2021
USA/NC-CDC-MMB10651396/2021
USA/CO-CDC-MMB10648266/2021
USA/CO-CDC-MMB10645110/2021
USA/CO-CDC-MMB10648983/2021
USA/CO-CDC-MMB10649846/2021
USA/CO-CDC-MMB10644497/2021
USA/CO-CDC-MMB10651212/2021
USA/CO-CDC-MMB10648778/2021
USA/CO-CDC-MMB10656659/2021
USA/GA-CDC-MMB10646938/2021
USA/GA-CDC-MMB10654723/2021
USA/CO-CDC-MMB10640978/2021
USA/CO-CDC-MMB10651161/2021
USA/MD-CDC-MMB10644829/2021
USA/GA-CDC-MMB10654290/2021
USA/CO-CDC-MMB10644369/2021
USA/GA-CDC-MMB10642435/2021
USA/SC-CDC-MMB10661344/2021
USA/GA-CDC-MMB10640822/2021
USA/GA-CDC-MMB10639202/2021
USA/GA-CDC-MMB10642460/2021
USA/SC-CDC-MMB10661464/2021
USA/GA-CDC-MMB10640643/2021
USA/SC-CDC-MMB10661313/2021
USA/GA-CDC-MMB10645521/2021
USA/NC-CDC-MMB10402985/2021
USA/GA-CDC-MMB10642142/2021
USA/GA-CDC-MMB10639329/2021
USA/GA-CDC-MMB10640999/2021
USA/SC-CDC-MMB10661670/2021
USA/GA-CDC-MMB10652142/2021
USA/GA-CDC-MMB10655651/2021
USA/MD-CDC-MMB10637618/2021
USA/MD-CDC-MMB10646175/2021
USA/GA-CDC-MMB10639644/2021
USA/GA-CDC-MMB10654592/2021
USA/GA-CDC-MMB10643164/2021
USA/GA-CDC-MMB10642223/2021
USA/NC-CDC-MMB10661976/2021
USA/CO-CDC-MMB10644522/2021
USA/CO-CDC-MMB10658612/2021
USA/GA-CDC-MMB10646471/2021
USA/GA-CDC-MMB10645928/2021
USA/GA-CDC-MMB10638160/2021
USA/SC-CDC-MMB10661942/2021
USA/GA-CDC-MMB10646436/2021
USA/SC-CDC-MMB10662426/2021
USA/SC-CDC-MMB10662292/2021
USA/GA-CDC-MMB10638922/2021
USA/SC-CDC-MMB10662096/2021
USA/GA-CDC-MMB10662825/2021
USA/GA-CDC-MMB10639736/2021
USA/CO-CDC-MMB10643783/2021
USA/CO-CDC-MMB10658849/2021
USA/SC-CDC-MMB10662342/2021
USA/OH-CDC-MMB10649897/2021
USA/GA-CDC-MMB10656833/2021
USA/CO-CDC-MMB10651186/2021
USA/ND-CDC-MMB10650903/2021
USA/CO-CDC-MMB10650134/2021
USA/OH-CDC-MMB10651174/2021
USA/CO-CDC-MMB10657826/2021
USA/MD-CDC-MMB10647989/2021
USA/CO-CDC-MMB10645274/2021
USA/MD-CDC-MMB10637766/2021
USA/CO-CDC-MMB10639991/2021
USA/GA-CDC-MMB10638280/2021
USA/GA-CDC-MMB10639566/2021
USA/CO-CDC-MMB10649883/2021
USA/NC-CDC-MMB10651364/2021
USA/MD-CDC-MMB10637827/2021
USA/OH-CDC-MMB10623791/2021
USA/CO-CDC-MMB10656542/2021
USA/CO-CDC-MMB10651570/2021
USA/CO-CDC-MMB10651687/2021
USA/CO-CDC-MMB10640029/2021
USA/CO-CDC-MMB10654308/2021
USA/SC-CDC-MMB10662439/2021
USA/PA-CDC-MMB10639314/2021
USA/CO-CDC-MMB10660289/2021
USA/WV-CDC-MMB10656205/2021
USA/NC-CDC-MMB10639061/2021
USA/PA-CDC-MMB10640089/2021
USA/CO-CDC-MMB10647034/2021
USA/GA-CDC-MMB10642760/2021
USA/SC-CDC-MMB10662192/2021
USA/GA-CDC-MMB10653322/2021
USA/GA-CDC-MMB10656129/2021
USA/CO-CDC-MMB10646677/2021
USA/CO-CDC-MMB10653259/2021
USA/OH-CDC-MMB10614997/2021
USA/CO-CDC-MMB10640030/2021
USA/CO-CDC-MMB10651278/2021
USA/GA-CDC-MMB10641993/2021
USA/SC-CDC-MMB10661315/2021
USA/CO-CDC-MMB10652683/2021
USA/CO-CDC-MMB10647977/2021
USA/GA-CDC-MMB10646369/2021
USA/MD-CDC-MMB10638400/2021
USA/CO-CDC-MMB10655933/2021
USA/GA-CDC-MMB10638218/2021
USA/SC-CDC-MMB10661824/2021
USA/CO-CDC-MMB10649537/2021
USA/GA-CDC-MMB10640660/2021
USA/OH-CDC-MMB10467764/2021
USA/MD-CDC-MMB10677237/2021
USA/UT-CDC-MMB10645931/2021
USA/ND-CDC-MMB10650906/2021
USA/CO-CDC-MMB10659081/2021
USA/CO-CDC-MMB10641485/2021
USA/CO-CDC-MMB10659106/2021
USA/OH-CDC-MMB10649963/2021
USA/CO-CDC-MMB10640275/2021
USA/CO-CDC-MMB10641091/2021
USA/WV-CDC-MMB10643568/2021
USA/CO-CDC-MMB10647866/2021
USA/GA-CDC-MMB10644258/2021
USA/CO-CDC-MMB10651091/2021
USA/CO-CDC-MMB10655896/2021
USA/CO-CDC-MMB10645348/2021
USA/GA-CDC-MMB10644337/2021
USA/CO-CDC-MMB10649982/2021
USA/MD-CDC-MMB10651755/2021
USA/GA-CDC-MMB10653285/2021
USA/CO-CDC-MMB10643145/2021
USA/CO-CDC-MMB10649959/2021
USA/CO-CDC-MMB10642361/2021
USA/CO-CDC-MMB10640256/2021
USA/MD-CDC-MMB10640038/2021
USA/CO-CDC-MMB10653422/2021
USA/ND-CDC-MMB10650905/2021
USA/CO-CDC-MMB10648003/2021
USA/ND-CDC-MMB10650898/2021
USA/CO-CDC-MMB10642428/2021
USA/PA-CDC-MMB10644084/2021
USA/GA-CDC-MMB10640774/2021
USA/CO-CDC-MMB10647485/2021
USA/GA-CDC-MMB10638808/2021
USA/SC-CDC-MMB10662199/2021
USA/SC-CDC-MMB10661944/2021
USA/SD-CDC-2-5033924/2021
USA/GA-CDC-MMB10638022/2021
USA/MN-MDH-15553/2021
USA/SD-CDC-2-5034006/2021
USA/SD-CDC-2-5034033/2021
USA/NJ-CDC-2-5034226/2021
USA/NJ-CDC-2-5034048/2021
USA/SD-CDC-2-5033909/2021
USA/NJ-CDC-2-5034141/2021
USA/NC-CDC-2-5034103/2021
USA/SD-CDC-2-5033923/2021
USA/KS-CDC-2-5033928/2021
USA/SD-CDC-2-5034020/2021
USA/NMDOH-2021183169/2021
USA/DC-CDC-2-5034143/2021
USA/SRL_330780282/2021
USA/NMDOH-2021183168/2021
USA/WA-S12945/2021
USA/SRL_330949451/2021
USA/WA-S12944/2021
USA/MS-MSPHL-0511/2021
USA/SRL_329072979/2021
USA/AK-PHL14272/2021
USA/TX-DSHS-10355/2021
USA/DC-DFS-PHL-02054/2021
USA/DC-DFS-PHL-02019/2021
USA/DC-DFS-PHL-02058/2021
USA/MN-MDH-16193/2021
USA/MN-MDH-16189/2021
USA/CA-LACPHL-AF03893/2021
USA/CA-LACPHL-AF03956/2021
USA/CA-LACPHL-AF03955/2021
USA/DC-DFS-PHL-02247/2021
USA/DC-DFS-PHL-02281/2021
USA/FL-BPHL-10645/2021
USA/FL-BPHL-10647/2021
USA/FL-BPHL-10646/2021
USA/FL-BPHL-10648/2021
USA/FL-BPHL-10649/2021
USA/FL-BPHL-10650/2021
USA/UT-CDC-ASC210317587/2021
USA/UT-CDC-ASC210317590/2021
USA/FL-BPHL-10563/2021
USA/IA-CDC-ASC210317584/2021
USA/IA-CDC-ASC210317585/2021
USA/AZ-CDC-ASC210317115/2021
USA/OK-CDC-ASC210317582/2021
USA/TX-CDC-ASC210317579/2021
USA/TX-CDC-ASC210317578/2021
USA/TX-CDC-ASC210317580/2021
USA/IL-CDC-ASC210317114/2021
USA/UT-CDC-ASC210317591/2021
USA/IA-CDC-ASC210317583/2021
USA/UT-CDC-ASC210317592/2021
USA/AZ-CDC-ASC210317121/2021
USA/WI-CDC-ASC210317117/2021
USA/OH-CDC-ASC210317118/2021
USA/OH-CDC-ASC210317593/2021
USA/OH-CDC-ASC210317119/2021
USA/TX-CDC-ASC210317577/2021
USA/GA-CDC-ASC210317548/2021
USA/CA-CDC-ASC210317576/2021
USA/IN-CDC-ASC210317549/2021
USA/TX-CDC-ASC210317120/2021
USA/PA-CDC-ASC210375504/2021
USA/CA-CDC-ASC210095709/2021
USA/GA-CDC-ASC210317547/2021
USA/IL-CDC-ASC210317116/2021
USA/NJ-CDC-ASC210317594/2021
USA/WY-CDC-ASC210317113/2021
USA/OH-CDC-ASC210093939/2021
USA/OH-CDC-ASC210093940/2021
USA/MI-CDC-ASC210317568/2021
USA/OH-CDC-ASC210093941/2021
USA/OH-CDC-ASC210093943/2021
USA/GA-CDC-ASC210093944/2021
USA/OH-CDC-ASC210093942/2021
USA/CO-CDC-ASC210093945/2021
USA/WI-CDC-ASC210093946/2021
USA/FL-CDC-ASC210093948/2021
USA/WI-CDC-ASC210093951/2021
USA/WI-CDC-ASC210093950/2021
USA/TX-CDC-ASC210093953/2021
USA/MN-CDC-ASC210093952/2021
USA/CA-CDC-ASC210093955/2021
USA/TX-CDC-ASC210093954/2021
USA/IN-CDC-ASC210093958/2021
USA/CA-CDC-ASC210093956/2021
USA/OH-CDC-ASC210093937/2021
USA/CA-CDC-ASC210093936/2021
USA/IN-CDC-ASC210375272/2021
USA/IN-CDC-ASC210375264/2021
USA/TX-CDC-ASC210317598/2021
USA/MA-CDC-ASC210317597/2021
USA/MI-CDC-ASC210317599/2021
USA/CO-CDC-ASC210317601/2021
USA/WI-CDC-ASC210317603/2021
USA/CO-CDC-ASC210317604/2021
USA/MN-CDC-ASC210317600/2021
USA/CO-CDC-ASC210317605/2021
USA/NY-CDC-ASC210317609/2021
USA/WV-CDC-ASC210317608/2021
USA/CO-CDC-ASC210317602/2021
USA/IN-CDC-ASC210317595/2021
USA/NY-CDC-ASC210317610/2021
USA/ID-CDC-ASC210375191/2021
USA/LA-CDC-ASC210375205/2021
USA/MN-CDC-ASC210375234/2021
USA/IN-CDC-ASC210375263/2021
USA/WV-CDC-ASC210317607/2021
USA/TX-CDC-ASC210376618/2021
USA/OH-CDC-ASC210317112/2021
USA/WI-CDC-ASC210317106/2021
USA/TN-CDC-ASC210376624/2021
USA/MI-CDC-ASC210376632/2021
USA/MI-CDC-ASC210376633/2021
USA/TX-CDC-ASC210376636/2021
USA/TX-CDC-ASC210376639/2021
USA/CA-CDC-ASC210376634/2021
USA/TX-CDC-ASC210376638/2021
USA/TX-CDC-ASC210376635/2021
USA/TX-CDC-ASC210376637/2021
USA/MO-CDC-ASC210376643/2021
USA/TX-CDC-ASC210376617/2021
USA/MN-CDC-ASC210375238/2021
USA/NC-CDC-ASC210376642/2021
USA/TN-CDC-ASC210376610/2021
USA/OH-CDC-ASC210376595/2021
USA/OH-CDC-ASC210376593/2021
USA/OH-CDC-ASC210376594/2021
USA/WI-CDC-ASC210376596/2021
USA/OH-CDC-ASC210376592/2021
USA/OH-CDC-ASC210376599/2021
USA/IL-CDC-ASC210376601/2021
USA/OH-CDC-ASC210376602/2021
USA/WI-CDC-ASC210376597/2021
USA/MO-CDC-ASC210376603/2021
USA/OH-CDC-ASC210376598/2021
USA/CA-CDC-ASC210376605/2021
USA/NY-CDC-ASC210376607/2021
USA/IL-CDC-ASC210376616/2021
USA/MO-CDC-ASC210376644/2021
USA/OH-CDC-ASC210317030/2021
USA/MO-CDC-ASC210376645/2021
USA/MI-CDC-ASC210317031/2021
USA/IL-CDC-ASC210317032/2021
USA/CA-CDC-ASC210376604/2021
USA/CA-CDC-ASC210317088/2021
USA/TX-CDC-ASC210317086/2021
USA/PR-CDC-ASC210317089/2021
USA/MI-CDC-ASC210317090/2021
USA/OH-CDC-ASC210317099/2021
USA/MD-CDC-ASC210317097/2021
USA/TX-CDC-ASC210376640/2021
USA/TX-CDC-ASC210317102/2021
USA/MD-CDC-ASC210317096/2021
USA/MI-CDC-ASC210317104/2021
USA/WI-CDC-ASC210317105/2021
USA/MI-CDC-ASC210317103/2021
USA/IL-CDC-ASC210376615/2021
USA/MI-CDC-ASC210317107/2021
USA/IN-CDC-ASC210093959/2021
USA/TX-CDC-ASC210317108/2021
USA/NJ-CDC-ASC210317075/2021
USA/ID-CDC-ASC210317068/2021
USA/TN-CDC-ASC210317076/2021
USA/RI-CDC-ASC210317059/2021
USA/IA-CDC-ASC210317033/2021
USA/OH-CDC-ASC210317035/2021
USA/TN-CDC-ASC210317038/2021
USA/OH-CDC-ASC210317040/2021
USA/OH-CDC-ASC210317041/2021
USA/MO-CDC-ASC210317042/2021
USA/NY-CDC-ASC210317111/2021
USA/TN-CDC-ASC210317043/2021
USA/TN-CDC-ASC210317047/2021
USA/FL-CDC-ASC210317048/2021
USA/OH-CDC-ASC210317049/2021
USA/ID-CDC-ASC210317053/2021
USA/TN-CDC-ASC210317056/2021
USA/TN-CDC-ASC210317058/2021
USA/CA-CDC-ASC210317045/2021
USA/OH-CDC-ASC210317050/2021
USA/IN-CDC-ASC210093962/2021
USA/PA-CDC-ASC210093968/2021
USA/IN-CDC-ASC210093960/2021
USA/MN-CDC-ASC210088830/2021
USA/TX-CDC-ASC210088831/2021
USA/TX-CDC-ASC210088829/2021
USA/MN-CDC-ASC210088832/2021
USA/AL-CDC-ASC210088834/2021
USA/KY-CDC-ASC210088836/2021
USA/AL-CDC-ASC210088835/2021
USA/AL-CDC-ASC210088837/2021
USA/AL-CDC-ASC210088833/2021
USA/AL-CDC-ASC210088825/2021
USA/AL-CDC-ASC210088838/2021
USA/MO-CDC-ASC210088839/2021
USA/AL-CDC-ASC210088824/2021
USA/MN-CDC-ASC210088840/2021
USA/AL-CDC-ASC210088823/2021
USA/MN-CDC-ASC210088841/2021
USA/TN-CDC-ASC210091434/2021
USA/TN-CDC-ASC210091445/2021
USA/TN-CDC-ASC210091435/2021
USA/TN-CDC-ASC210091459/2021
USA/TN-CDC-ASC210091448/2021
USA/TN-CDC-ASC210091449/2021
USA/TN-CDC-ASC210091451/2021
USA/TN-CDC-ASC210091452/2021
USA/TN-CDC-ASC210091454/2021
USA/TN-CDC-ASC210091450/2021
USA/TN-CDC-ASC210091453/2021
USA/TN-CDC-ASC210091447/2021
USA/TN-CDC-ASC210091455/2021
USA/TN-CDC-ASC210091460/2021
USA/TN-CDC-ASC210091456/2021
USA/MN-CDC-ASC210088844/2021
USA/TN-CDC-ASC210091458/2021
USA/MN-CDC-ASC210088846/2021
USA/NC-CDC-ASC210334172/2021
USA/LA-CDC-ASC210334168/2021
USA/MN-CDC-ASC210088845/2021
USA/AL-CDC-ASC210334176/2021
USA/GA-CDC-ASC210334171/2021
USA/GA-CDC-ASC210334179/2021
USA/OH-CDC-ASC210334178/2021
USA/NC-CDC-ASC210334175/2021
USA/MI-CDC-ASC210334174/2021
USA/TX-CDC-ASC210334183/2021
USA/TX-CDC-ASC210334185/2021
USA/NE-CDC-ASC210334180/2021
USA/TX-CDC-ASC210334184/2021
USA/MI-CDC-ASC210334167/2021
USA/NC-CDC-ASC210334166/2021
USA/TX-CDC-ASC210334186/2021
USA/AL-CDC-ASC210334165/2021
USA/MN-CDC-ASC210088847/2021
USA/TX-CDC-ASC210334164/2021
USA/OH-CDC-ASC210334149/2021
USA/MO-CDC-ASC210334147/2021
USA/MD-CDC-ASC210334145/2021
USA/MN-CDC-ASC210334150/2021
USA/TN-CDC-ASC210091433/2021
USA/FL-CDC-ASC210334153/2021
USA/TX-CDC-ASC210334159/2021
USA/OH-CDC-ASC210334151/2021
USA/AL-CDC-ASC210334160/2021
USA/TX-CDC-ASC210334158/2021
USA/TX-CDC-ASC210334161/2021
USA/AL-CDC-ASC210334163/2021
USA/KY-CDC-ASC210334152/2021
USA/AL-CDC-ASC210334162/2021
USA/IN-CDC-ASC210093961/2021
USA/NC-CDC-ASC210334173/2021
USA/GA-CDC-ASC210091429/2021
USA/TN-CDC-ASC210091432/2021
USA/CO-CDC-ASC210093986/2021
USA/CO-CDC-ASC210093985/2021
USA/FL-CDC-ASC210093988/2021
USA/OH-CDC-ASC210093989/2021
USA/IN-CDC-ASC210093991/2021
USA/TX-CDC-ASC210093987/2021
USA/IN-CDC-ASC210093994/2021
USA/IN-CDC-ASC210093996/2021
USA/IN-CDC-ASC210093992/2021
USA/WI-CDC-ASC210094082/2021
USA/IN-CDC-ASC210093997/2021
USA/WI-CDC-ASC210094083/2021
USA/WI-CDC-ASC210094084/2021
USA/TX-CDC-ASC210094085/2021
USA/CO-CDC-ASC210093984/2021
USA/GA-CDC-ASC210094086/2021
USA/TX-CDC-ASC210093981/2021
USA/IN-CDC-ASC210093993/2021
USA/TX-CDC-ASC210093979/2021
USA/FL-CDC-ASC210093964/2021
USA/PA-CDC-ASC210093967/2021
USA/PA-CDC-ASC210093966/2021
USA/IN-CDC-ASC210093963/2021
USA/PA-CDC-ASC210093969/2021
USA/TN-CDC-ASC210376591/2021
USA/NC-CDC-ASC210093972/2021
USA/NC-CDC-ASC210093970/2021
USA/SC-CDC-ASC210093973/2021
USA/SC-CDC-ASC210093974/2021
USA/TX-CDC-ASC210093977/2021
USA/TX-CDC-ASC210093978/2021
USA/SC-CDC-ASC210093975/2021
USA/SC-CDC-ASC210093976/2021
USA/NC-CDC-ASC210093980/2021
USA/NH-CDC-ASC210094088/2021
USA/TN-CDC-ASC210091401/2021
USA/IL-CDC-ASC210094087/2021
USA/NH-CDC-ASC210094089/2021
USA/TN-CDC-ASC210091400/2021
USA/TN-CDC-ASC210091402/2021
USA/TN-CDC-ASC210091405/2021
USA/TN-CDC-ASC210091403/2021
USA/TN-CDC-ASC210091407/2021
USA/TN-CDC-ASC210091415/2021
USA/TN-CDC-ASC210091417/2021
USA/TN-CDC-ASC210091416/2021
USA/TN-CDC-ASC210091406/2021
USA/TN-CDC-ASC210091419/2021
USA/TX-CDC-ASC210334187/2021
USA/TN-CDC-ASC210091420/2021
USA/UT-CDC-ASC210200382/2021
USA/TN-CDC-ASC210091422/2021
USA/GA-CDC-ASC210091424/2021
USA/CA-CDC-ASC210094109/2021
USA/TX-CDC-ASC210094092/2021
USA/GA-CDC-ASC210317546/2021
USA/FL-CDC-ASC210094095/2021
USA/FL-CDC-ASC210094094/2021
USA/FL-CDC-ASC210094098/2021
USA/FL-CDC-ASC210094097/2021
USA/FL-CDC-ASC210094096/2021
USA/TX-CDC-ASC210094099/2021
USA/TN-CDC-ASC210091431/2021
USA/MI-CDC-ASC210094100/2021
USA/OH-CDC-ASC210094103/2021
USA/OH-CDC-ASC210094102/2021
USA/NE-CDC-ASC210094106/2021
USA/NE-CDC-ASC210094107/2021
USA/OH-CDC-ASC210094105/2021
USA/OH-CDC-ASC210094104/2021
USA/OH-CDC-ASC210376590/2021
USA/NC-CDC-ASC210095742/2021
USA/TN-CDC-ASC210091404/2021
USA/MI-CDC-ASC210094101/2021
USA/CA-CDC-ASC210374541/2021
USA/OR-CDC-ASC210317236/2021
USA/VA-CDC-ASC210317182/2021
USA/KS-CDC-ASC210375785/2021
USA/CA-CDC-ASC210374540/2021
USA/TN-CDC-ASC210374775/2021
USA/CA-CDC-ASC210374539/2021
USA/TX-CDC-ASC210374742/2021
USA/CA-CDC-ASC210375551/2021
USA/MD-MDH-5627/2021
USA/OKPHLCOV0002615/2021
USA/NMDOH-2021188911/2021
USA/SC-COVID21-5059/2021
USA/SC-COVID21-5024/2021
USA/NMDOH-2021188920/2021
USA/SC-COVID21-5102/2021
USA/SC-COVID21-5103/2021
USA/SC-COVID21-5109/2021
USA/SC-COVID21-5161/2021
USA/SC-COVID21-5111/2021
USA/MN-MDH-16479/2021
USA/MN-MDH-16488/2021
SYC/SS3625/2021
SYC/SS3626/2021
USA/MN-MDH-16492/2021
SYC/SS3627/2021
SYC/SS3631/2021
SYC/SS3630/2021
USA/VA-DCLS-10204/2021
USA/VA-DCLS-10206/2021
USA/VA-DCLS-10207/2021
USA/MN-MDH-16009/2021
USA/MN-MDH-16007/2021
USA/MN-MDH-16012/2021
USA/MN-MDH-16005/2021
USA/MN-MDH-16004/2021
USA/MN-MDH-16001/2021
USA/MN-MDH-16000/2021
USA/MN-MDH-15999/2021
USA/MN-MDH-15998/2021
USA/MN-MDH-15997/2021
USA/MN-MDH-15995/2021
USA/MN-MDH-15996/2021
USA/MN-MDH-15994/2021
USA/MN-MDH-16002/2021
USA/MN-MDH-16726/2021
USA/MN-MDH-16738/2021
USA/MN-MDH-16736/2021
USA/MN-MDH-16728/2021
USA/MN-MDH-16741/2021
USA/MN-MDH-16744/2021
USA/MN-MDH-16742/2021
USA/MN-MDH-16745/2021
USA/MN-MDH-16751/2021
USA/MN-MDH-16750/2021
USA/MN-MDH-16748/2021
USA/VA-DCLS-9703/2021
USA/VA-DCLS-9705/2021
USA/VA-DCLS-9706/2021
USA/VA-DCLS-9704/2021
USA/VA-DCLS-9710/2021
USA/VA-DCLS-9712/2021
USA/VA-DCLS-9711/2021
USA/VA-DCLS-9708/2021
USA/VA-DCLS-9947/2021
USA/JNTZ/2021
USA/VA-DCLS-9948/2021
USA/SC-CDC-ASC210335049/2021
USA/TX-CDC-ASC210093680/2021
USA/KS-CDC-ASC210335039/2021
USA/VA-DCLS-9707/2021
USA/TX-CDC-ASC210335047/2021
USA/MO-CDC-ASC210335038/2021
USA/NC-CDC-ASC210335046/2021
USA/MD-CDC-ASC210093148/2021
USA/MD-CDC-ASC210093146/2021
USA/FL-CDC-ASC210093101/2021
USA/FL-CDC-ASC210093100/2021
USA/MD-CDC-ASC210093096/2021
USA/WI-CDC-ASC210093088/2021
USA/NJ-CDC-ASC210093085/2021
USA/TN-CDC-ASC210093065/2021
USA/TN-CDC-ASC210093073/2021
USA/TN-CDC-ASC210093062/2021
USA/SC-CDC-ASC210316864/2021
USA/NY-CDC-ASC210316843/2021
USA/WI-CDC-ASC210094050/2021
USA/CA-CDC-ASC210335959/2021
USA/TX-CDC-ASC210335714/2021
USA/WI-CDC-ASC210093087/2021
USA/SC-CDC-ASC210335723/2021
USA/GA-CDC-ASC210093495/2021
USA/TN-CDC-ASC210093067/2021
USA/WV-CDC-ASC210093493/2021
USA/IN-CDC-ASC210335127/2021
USA/KY-CDC-ASC210335123/2021
USA/CA-CDC-ASC210093488/2021
USA/MI-CDC-ASC210335125/2021
USA/MI-CDC-ASC210335119/2021
USA/MI-CDC-ASC210335121/2021
USA/KY-CDC-ASC210335124/2021
USA/KY-CDC-ASC210335115/2021
USA/MN-CDC-ASC210335111/2021
USA/CO-CDC-ASC210335067/2021
USA/OH-CDC-ASC210335093/2021
USA/MO-CDC-ASC210335083/2021
USA/WI-CDC-ASC210335081/2021
USA/MD-CDC-ASC210335075/2021
USA/OH-CDC-ASC210335078/2021
USA/MD-CDC-ASC210335074/2021
USA/FL-CDC-ASC210335054/2021
USA/TX-CDC-ASC210335071/2021
USA/TN-CDC-ASC210094961/2021
USA/CA-CDC-ASC210335655/2021
USA/TX-CDC-ASC210335654/2021
USA/OH-CDC-ASC210094954/2021
USA/TN-CDC-ASC210094960/2021
USA/MI-CDC-ASC210335409/2021
USA/KY-CDC-ASC210094951/2021
USA/MI-CDC-ASC210094932/2021
USA/IN-CDC-ASC210094938/2021
USA/IL-CDC-ASC210094936/2021
USA/MI-CDC-ASC210094935/2021
USA/TX-CDC-ASC210094917/2021
USA/CO-CDC-ASC210335069/2021
USA/MS-CDC-ASC210094918/2021
USA/TX-CDC-ASC210094920/2021
USA/NC-CDC-ASC210093377/2021
USA/TN-CDC-ASC210094972/2021
USA/IN-CDC-ASC210094916/2021
USA/MA-CDC-ASC210092690/2021
USA/WI-CDC-ASC210092709/2021
USA/MN-CDC-ASC210092697/2021
USA/MA-CDC-ASC210092689/2021
USA/OH-CDC-ASC210092680/2021
USA/NJ-CDC-ASC210092652/2021
USA/NJ-CDC-ASC210094978/2021
USA/WY-CDC-ASC210091507/2021
USA/GA-CDC-ASC210335405/2021
USA/OH-CDC-ASC210093389/2021
USA/WY-CDC-ASC210091506/2021
USA/CA-CDC-ASC210095114/2021
USA/ID-CDC-ASC210095107/2021
USA/WV-CDC-ASC210335374/2021
USA/ID-CDC-ASC210095106/2021
USA/MN-CDC-ASC210092643/2021
USA/CO-CDC-ASC210095104/2021
USA/CA-CDC-ASC210374809/2021
USA/ID-CDC-ASC210375826/2021
USA/CA-CDC-ASC210375823/2021
USA/UT-CDC-ASC210094771/2021
USA/NV-CDC-ASC210095773/2021
USA/NV-CDC-ASC210095772/2021
USA/AL-CDC-ASC210375803/2021
USA/VA-CDC-ASC210095767/2021
USA/CA-CDC-ASC210095768/2021
USA/TX-CDC-ASC210095765/2021
USA/VA-CDC-ASC210095766/2021
USA/TN-CDC-ASC210091550/2021
USA/CA-CDC-ASC210317395/2021
USA/CA-CDC-ASC210317394/2021
USA/OH-CDC-ASC210317384/2021
USA/KY-CDC-ASC210335881/2021
USA/NM-CDC-ASC210317449/2021
USA/NJ-CDC-ASC210093497/2021
USA/TX-CDC-ASC210093500/2021
USA/MI-CDC-ASC210093814/2021
USA/OH-CDC-ASC210335879/2021
USA/NC-CDC-ASC210334739/2021
USA/OH-CDC-ASC210092640/2021
USA/MI-CDC-ASC210093506/2021
USA/GA-CDC-ASC210334693/2021
USA/NC-CDC-ASC210334736/2021
USA/MI-CDC-ASC210334730/2021
USA/NJ-CDC-ASC210334688/2021
USA/CA-CDC-ASC210334680/2021
USA/TX-CDC-ASC210334684/2021
USA/NV-CDC-ASC210334679/2021
USA/TX-CDC-ASC210334677/2021
USA/MT-CDC-ASC210334676/2021
USA/UT-CDC-ASC210334670/2021
USA/TX-CDC-ASC210334671/2021
USA/NM-CDC-ASC210093421/2021
USA/MA-CDC-ASC210092361/2021
USA/NM-CDC-ASC210093420/2021
USA/CO-CDC-ASC210335068/2021
USA/TX-CDC-ASC210334669/2021
USA/TN-CDC-ASC210334718/2021
USA/TX-CDC-ASC210334646/2021
USA/TX-CDC-ASC210334644/2021
USA/MA-CDC-ASC210334640/2021
USA/GA-CDC-ASC210334643/2021
USA/PA-CDC-ASC210334705/2021
USA/FL-CDC-ASC210334674/2021
USA/NC-CDC-ASC210334632/2021
USA/MD-CDC-ASC210092373/2021
USA/MD-CDC-ASC210092363/2021
USA/TN-CDC-ASC210091546/2021
USA/TN-CDC-ASC210091542/2021
USA/PA-CDC-ASC210334678/2021
USA/TN-CDC-ASC210091537/2021
USA/TN-CDC-ASC210091545/2021
USA/TN-CDC-ASC210091534/2021
USA/MN-CDC-ASC210092440/2021
USA/IN-CDC-ASC210092436/2021
USA/MN-CDC-ASC210092450/2021
USA/NC-CDC-ASC210092424/2021
USA/OH-CDC-ASC210092371/2021
USA/NC-CDC-ASC210092423/2021
USA/NC-CDC-ASC210092422/2021
USA/NC-CDC-ASC210092425/2021
USA/NC-CDC-ASC210092417/2021
USA/TX-CDC-ASC210092403/2021
USA/FL-CDC-ASC210092405/2021
USA/TX-CDC-ASC210092402/2021
USA/GA-CDC-ASC210092393/2021
USA/NC-CDC-ASC210092419/2021
USA/FL-CDC-ASC210092386/2021
USA/IL-CDC-ASC210092388/2021
USA/GA-CDC-ASC210092392/2021
USA/FL-CDC-ASC210092387/2021
USA/NE-CDC-ASC210092378/2021
USA/NM-CDC-ASC210334628/2021
USA/NC-CDC-ASC210334630/2021
USA/TX-CDC-ASC210334627/2021
USA/ID-CDC-ASC210335694/2021
USA/ID-CDC-ASC210335354/2021
USA/SC-CDC-ASC210093548/2021
USA/ID-CDC-ASC210093545/2021
USA/IL-CDC-ASC210093541/2021
USA/WI-CDC-ASC210093550/2021
USA/HI-CDC-ASC210093540/2021
USA/CA-CDC-ASC210093534/2021
USA/MO-CDC-ASC210093532/2021
USA/NC-CDC-ASC210093538/2021
USA/GA-CDC-ASC210335696/2021
USA/PA-CDC-ASC210093642/2021
USA/CA-CDC-ASC210093529/2021
USA/ID-CDC-ASC210093528/2021
USA/ID-CDC-ASC210093522/2021
USA/MO-CDC-ASC210093525/2021
USA/ID-CDC-ASC210093516/2021
USA/TX-CDC-ASC210093521/2021
USA/KY-CDC-ASC210093523/2021
USA/TX-CDC-ASC210093512/2021
USA/TX-CDC-ASC210093517/2021
USA/TX-CDC-ASC210093510/2021
USA/TX-CDC-ASC210093531/2021
USA/GA-CDC-ASC210093514/2021
USA/OK-CDC-ASC210335699/2021
USA/GA-CDC-ASC210335701/2021
USA/TX-CDC-ASC210334623/2021
USA/NE-CDC-ASC210334622/2021
USA/KS-CDC-ASC210334615/2021
USA/LA-CDC-ASC210334617/2021
USA/GA-CDC-ASC210334610/2021
USA/NC-CDC-ASC210334599/2021
USA/GA-CDC-ASC210334612/2021
USA/NC-CDC-ASC210334594/2021
USA/IL-CDC-ASC210334605/2021
USA/PA-CDC-ASC210335697/2021
USA/FL-CDC-ASC210334608/2021
USA/NC-CDC-ASC210334593/2021
USA/TX-CDC-ASC210335816/2021
USA/CA-CDC-ASC210335745/2021
USA/ID-CDC-ASC210335756/2021
USA/AZ-CDC-ASC210335751/2021
USA/ID-CDC-ASC210335758/2021
USA/MA-CDC-ASC210093477/2021
USA/TN-CDC-ASC210335027/2021
USA/GA-CDC-ASC210335012/2021
USA/TN-CDC-ASC210335021/2021
USA/TN-CDC-ASC210335014/2021
USA/GA-CDC-ASC210335011/2021
USA/GA-CDC-ASC210335706/2021
USA/GA-CDC-ASC210335712/2021
USA/NY-CDC-ASC210335705/2021
USA/PA-CDC-ASC210334189/2021
USA/TX-CDC-ASC210093501/2021
USA/TN-CDC-ASC210092592/2021
USA/WV124386/2021
USA/WV124387/2021
USA/WV124385/2021
USA/WV124391/2021
USA/WV124388/2021
USA/WV124394/2021
USA/WV124392/2021
USA/WV124490/2021
USA/WV124398/2021
USA/WV124393/2021
USA/WV124395/2021
USA/CO-CDC-MMB10643582/2021
USA/WV124492/2021
USA/SC-CDC-MMB10661921/2021
USA/CO-CDC-MMB10654961/2021
USA/CO-CDC-MMB10653612/2021
USA/CO-CDC-MMB10654749/2021
USA/CO-CDC-MMB10657171/2021
USA/WV124491/2021
USA/SC-CDC-MMB10661713/2021
USA/CO-CDC-MMB10640094/2021
USA/CO-CDC-MMB10643468/2021
USA/CO-CDC-MMB10646983/2021
USA/CO-CDC-MMB10648674/2021
USA/CO-CDC-MMB10651150/2021
USA/MD-CDC-MMB10656085/2021
USA/CO-CDC-MMB10641941/2021
USA/SC-CDC-MMB10661851/2021
USA/CO-CDC-MMB10657163/2021
USA/NC-CDC-MMB10662631/2021
USA/CO-CDC-MMB10656965/2021
USA/CO-CDC-MMB10651616/2021
USA/CO-CDC-MMB10643475/2021
USA/CO-CDC-MMB10653760/2021
USA/GA-CDC-MMB10646299/2021
USA/CO-CDC-MMB10655310/2021
USA/CO-CDC-MMB10655286/2021
USA/CO-CDC-MMB10658505/2021
USA/CO-CDC-MMB10659661/2021
USA/CO-CDC-MMB10648878/2021
USA/NC-CDC-MMB10651473/2021
USA/MN-CDC-MMB10639775/2021
USA/CO-CDC-MMB10652377/2021
USA/CO-CDC-MMB10646230/2021
USA/SC-CDC-MMB10661460/2021
USA/GA-CDC-MMB10654106/2021
USA/CO-CDC-MMB10653978/2021
USA/CO-CDC-MMB10657969/2021
USA/CO-CDC-MMB10660236/2021
USA/CO-CDC-MMB10654034/2021
USA/WV-CDC-MMB10650219/2021
USA/CO-CDC-MMB10660102/2021
USA/CO-CDC-MMB10647326/2021
USA/CO-CDC-MMB10647687/2021
USA/CO-CDC-MMB10657130/2021
USA/CO-CDC-MMB10659316/2021
USA/CO-CDC-MMB10646353/2021
USA/OH-CDC-MMB10641651/2021
USA/CO-CDC-MMB10655139/2021
USA/CO-CDC-MMB10640316/2021
USA/GA-CDC-MMB10642117/2021
USA/CO-CDC-MMB10654075/2021
USA/OH-CDC-MMB10656620/2021
USA/UT-CDC-MMB10644703/2021
USA/MD-CDC-MMB10641751/2021
USA/CO-CDC-MMB10648913/2021
USA/CO-CDC-MMB10648875/2021
USA/CO-CDC-MMB10645049/2021
USA/CO-CDC-MMB10659669/2021
USA/CO-CDC-MMB10644790/2021
USA/CO-CDC-MMB10639578/2021
USA/CO-CDC-MMB10653312/2021
USA/CO-CDC-MMB10652190/2021
USA/CO-CDC-MMB10639361/2021
USA/CO-CDC-MMB10647638/2021
USA/CO-CDC-MMB10640043/2021
USA/CO-CDC-MMB10642022/2021
USA/CO-CDC-MMB10645772/2021
USA/OH-CDC-MMB10656329/2021
USA/CO-CDC-MMB10645199/2021
USA/CO-CDC-MMB10645663/2021
USA/CO-CDC-MMB10657165/2021
USA/CO-CDC-MMB10656619/2021
USA/CO-CDC-MMB10657580/2021
USA/CO-CDC-MMB10659759/2021
USA/SC-CDC-MMB10662099/2021
USA/CO-CDC-MMB10657586/2021
USA/PA-CDC-MMB10642494/2021
USA/GA-CDC-MMB10641393/2021
USA/GA-CDC-MMB10645156/2021
USA/GA-CDC-MMB10641846/2021
USA/GA-CDC-MMB10652172/2021
USA/GA-CDC-MMB10639174/2021
USA/GA-CDC-MMB10641502/2021
USA/GA-CDC-MMB10637841/2021
USA/GA-CDC-MMB10641252/2021
USA/GA-CDC-MMB10650300/2021
USA/GA-CDC-MMB10638881/2021
USA/GA-CDC-MMB10639568/2021
USA/GA-CDC-MMB10640491/2021
USA/GA-CDC-MMB10639232/2021
USA/MD-CDC-MMB10639393/2021
USA/NC-CDC-MMB10637954/2021
USA/GA-CDC-MMB10652985/2021
USA/PA-CDC-MMB10642407/2021
USA/GA-CDC-MMB10662921/2021
USA/MD-CDC-MMB10650825/2021
USA/GA-CDC-MMB10644000/2021
USA/GA-CDC-MMB10640415/2021
USA/GA-CDC-MMB10641768/2021
USA/SC-CDC-MMB10662520/2021
USA/PA-CDC-MMB10642474/2021
USA/KY-CDC-MMB10640534/2021
USA/GA-CDC-MMB10651918/2021
USA/PA-CDC-MMB10642535/2021
USA/PA-CDC-MMB10642431/2021
USA/GA-CDC-MMB10648179/2021
USA/GA-CDC-MMB10653283/2021
USA/CO-CDC-MMB10653859/2021
USA/WV-CDC-MMB10640906/2021
USA/CO-CDC-MMB10649770/2021
USA/CO-CDC-MMB10646716/2021
USA/SC-CDC-MMB10662018/2021
USA/CO-CDC-MMB10659165/2021
USA/MD-CDC-MMB10656397/2021
USA/CO-CDC-MMB10645831/2021
USA/CO-CDC-MMB10648455/2021
USA/CO-CDC-MMB10644554/2021
USA/PA-CDC-MMB10645378/2021
USA/CO-CDC-MMB10644905/2021
USA/CO-CDC-MMB10650218/2021
USA/CO-CDC-MMB10659060/2021
USA/CO-CDC-MMB10657355/2021
USA/GA-CDC-MMB10648340/2021
USA/CO-CDC-MMB10650998/2021
USA/CO-CDC-MMB10659193/2021
USA/CO-CDC-MMB10659304/2021
USA/GA-CDC-MMB10662802/2021
USA/SC-CDC-MMB10661991/2021
USA/GA-CDC-MMB10650393/2021
USA/NC-CDC-MMB10645891/2021
USA/CO-CDC-MMB10655203/2021
USA/GA-CDC-MMB10645237/2021
USA/GA-CDC-MMB10652049/2021
USA/CO-CDC-MMB10655138/2021
USA/GA-CDC-MMB10638738/2021
USA/NC-CDC-MMB10657974/2021
USA/CO-CDC-MMB10647143/2021
USA/GA-CDC-MMB10647291/2021
USA/GA-CDC-MMB10641395/2021
USA/GA-CDC-MMB10643127/2021
USA/CO-CDC-MMB10659336/2021
USA/SC-CDC-MMB10661343/2021
USA/OH-CDC-MMB10570987/2021
USA/OH-CDC-MMB10656694/2021
USA/CO-CDC-MMB10646687/2021
USA/WV-CDC-MMB10642525/2021
USA/GA-CDC-MMB10642878/2021
USA/VA-CDC-MMB10661166/2021
USA/WV-CDC-MMB10650011/2021
USA/SC-CDC-MMB10662172/2021
USA/WV-CDC-MMB10642338/2021
USA/CO-CDC-MMB10659883/2021
USA/CO-CDC-MMB10657184/2021
USA/SC-CDC-MMB10662406/2021
USA/ND-CDC-MMB10650884/2021
USA/GA-CDC-MMB10644785/2021
USA/SC-CDC-MMB10374984/2021
USA/CO-CDC-MMB10648682/2021
USA/MD-CDC-MMB10641164/2021
USA/CO-CDC-MMB10642477/2021
USA/CO-CDC-MMB10659069/2021
USA/CO-CDC-MMB10656813/2021
USA/CO-CDC-MMB10655621/2021
USA/OH-CDC-MMB10668394/2021
USA/CO-CDC-MMB10650356/2021
USA/CO-CDC-MMB10641489/2021
USA/CO-CDC-MMB10650331/2021
USA/CO-CDC-MMB10648599/2021
USA/MD-CDC-MMB10637584/2021
USA/CO-CDC-MMB10641578/2021
USA/ND-CDC-MMB10650887/2021
USA/MD-CDC-MMB10655902/2021
USA/CO-CDC-MMB10657568/2021
USA/NC-CDC-MMB10638742/2021
USA/CO-CDC-MMB10659890/2021
USA/NC-CDC-MMB10657573/2021
USA/GA-CDC-MMB10646461/2021
USA/GA-CDC-MMB10643028/2021
USA/GA-CDC-MMB10649136/2021
USA/CO-CDC-MMB10657282/2021
USA/CO-CDC-MMB10659309/2021
USA/NC-CDC-MMB10648035/2021
USA/GA-CDC-MMB10646512/2021
USA/CO-CDC-MMB10656529/2021
USA/MD-CDC-MMB10642797/2021
USA/SC-CDC-MMB10659535/2021
USA/SC-CDC-MMB10662162/2021
USA/MD-CDC-MMB10652456/2021
USA/MD-CDC-MMB10649882/2021
USA/MD-CDC-MMB10642972/2021
USA/SC-CDC-MMB10661398/2021
USA/GA-CDC-MMB10647789/2021
USA/MD-CDC-MMB10645309/2021
USA/CO-CDC-MMB10656915/2021
USA/SC-CDC-MMB10661937/2021
USA/WV-CDC-MMB10639830/2021
USA/CO-CDC-MMB10660047/2021
USA/VA-DCLS-10083/2021
USA/VA-DCLS-10092/2021
USA/SD-UMGC-20313/2021
USA/VA-DCLS-10085/2021
USA/MN-UMGC-18143/2021
USA/SD-UMGC-20370/2021
USA/MN-UMGC-18146/2021
USA/MN-UMGC-18151/2021
USA/MN-UMGC-18144/2021
USA/MN-UMGC-18152/2021
USA/MN-UMGC-18165/2021
USA/MN-UMGC-18164/2021
USA/MN-UMGC-18166/2021
USA/MN-UMGC-18751/2021
USA/MN-UMGC-18984/2021
USA/MN-UMGC-18846/2021
USA/MN-UMGC-19002/2021
USA/MN-UMGC-18977/2021
USA/MN-UMGC-19010/2021
USA/MN-UMGC-19054/2021
USA/MN-UMGC-19042/2021
USA/AR-UMGC-17776/2021
USA/AR-UMGC-17777/2021
USA/MI-CDC-2-5084292/2021
USA/AR-UMGC-17784/2021
USA/AR-UMGC-18295/2021
USA/AR-UMGC-17774/2021
USA/AR-UMGC-18389/2021
USA/AR-UMGC-19598/2021
USA/AR-UMGC-18310/2021
USA/AR-UMGC-18300/2021
USA/AR-UMGC-18402/2021
USA/AR-UMGC-18403/2021
USA/AR-UMGC-18407/2021
USA/AR-UMGC-18404/2021
USA/AR-UMGC-18408/2021
USA/AR-UMGC-18427/2021
USA/AR-UMGC-18410/2021
USA/AR-UMGC-18409/2021
USA/AR-UMGC-18453/2021
USA/AR-UMGC-18464/2021
USA/AR-UMGC-18465/2021
USA/AR-UMGC-18479/2021
USA/AR-UMGC-18478/2021
USA/AR-UMGC-18477/2021
AUT/SKV-267/2021
USA/CA-CDC-4314377-001/2021
USA/CA-CDC-4314378-001/2021
USA/FL-BPHL-13868/2021
USA/FL-BPHL-14396/2021
USA/FL-BPHL-13869/2021
USA/MN-CDC-2-5063157/2021
USA/OH-CDC-2-5063884/2021
USA/MO-CDC-2-5063971/2021
USA/WA-S14396/2021
USA/WA-S14398/2021
USA/WA-S14406/2021
USA/WA-S14481/2021
USA/WA-S14392/2021
USA/WA-S14482/2021
USA/WA-S14484/2021
USA/WA-S14483/2021
USA/WA-S14489/2021
USA/WA-S14487/2021
USA/WA-S14490/2021
USA/WA-S14400/2021
USA/WA-S14488/2021
USA/WA-S14491/2021
USA/WA-S14492/2021
USA/AL-UAB-GX1591/2021
USA/WA-S14485/2021
USA/WA-S14493/2021
USA/CA-CDC-FG-149010/2021
USA/AL-UAB-GX1592/2021
USA/NM-UNM-NM2021182139/2021
USA/CA-CDC-FG-148971/2021
USA/CA-CDC-FG-148991/2021
USA/WA-S14486/2021
USA/NM-UNM-NM2021181602/2021
USA/CA-CDC-FG-149018/2021
USA/NM-UNM-NM2021181435/2021
USA/SC-COVID21-5174/2021
USA/SC-COVID21-5160/2021
USA/VA-DCLS-9498/2021
USA/VA-DCLS-9497/2021
USA/VA-DCLS-9499/2021
USA/VA-DCLS-9501/2021
USA/VA-DCLS-9502/2021
USA/VA-DCLS-9500/2021
USA/VA-DCLS-9504/2021
USA/VA-DCLS-9503/2021
USA/VA-DCLS-9505/2021
England/MILK-1F39CBD/2021
England/MILK-1F3787F/2021
England/MILK-1F40A8C/2021
England/MILK-1F37790/2021
England/NEWC-1F401E1/2021
England/NEWC-1F3FF45/2021
England/NEWC-1F4015A/2021
England/NEWC-1F3FDF0/2021
England/MILK-1F37754/2021
England/MILK-1F3794F/2021
England/MILK-1F3762A/2021
England/NEWC-1F4007B/2021
Scotland/QEUH-1F2FA56/2021
Scotland/QEUH-1F2C998/2021
England/NEWC-1F3FE93/2021
Scotland/QEUH-1F2FDC6/2021
England/MILK-1F37684/2021
England/MILK-1F39C08/2021
England/MILK-1F37842/2021
England/MILK-1F3992F/2021
England/MILK-1F3798B/2021
England/MILK-1F39C35/2021
England/MILK-1F39C62/2021
England/NEWC-1F4004E/2021
England/MILK-1F399D4/2021
England/MILK-1F39A77/2021
England/MILK-1F379E5/2021
Scotland/QEUH-1F2FCAB/2021
England/MILK-1F378D9/2021
Scotland/QEUH-1F2FF39/2021
England/MILK-1F39AE0/2021
England/MILK-1F39A86/2021
Scotland/QEUH-1F2FD6C/2021
Scotland/QEUH-1F2FB9F/2021
England/MILK-1F39C17/2021
England/MILK-1F39CCC/2021
England/NEWC-1F400C6/2021
England/MILK-1F37A88/2021
England/MILK-1F37A4C/2021
England/MILK-1F39CF9/2021
England/NEWC-1F401A5/2021
England/MILK-1F39B74/2021
England/NEWC-1F3FD96/2021
Scotland/QEUH-1F2FB62/2021
England/MILK-1F39B92/2021
England/NEWC-1F3FEFD/2021
England/MILK-1F39DAB/2021
England/MILK-1F410C5/2021
England/MILK-1F40B4D/2021
England/MILK-1F375E1/2021
Scotland/QEUH-1F2FC41/2021
Scotland/QEUH-1F2FEA5/2021
England/MILK-1F37860/2021
England/NEWC-1F3FFDC/2021
Scotland/QEUH-1F2FFEE/2021
Scotland/QEUH-1F2FD20/2021
England/NEWC-1F400B7/2021
England/MILK-1F39C9F/2021
England/MILK-1F3993E/2021
England/MILK-1F39C80/2021
England/MILK-1F37657/2021
England/QEUH-1F2FD99/2021
England/MILK-1F379D6/2021
England/MILK-1F37639/2021
England/MILK-1F39D32/2021
Scotland/QEUH-1F2C7AD/2021
England/MILK-1F39C26/2021
Scotland/QEUH-1F1A02F/2021
England/MILK-1F378E8/2021
Scotland/QEUH-1F2FFB1/2021
Scotland/QEUH-1F2FBCC/2021
England/NEWC-1F3FD3C/2021
Scotland/QEUH-1F2C95C/2021
England/MILK-1F39B1A/2021
Scotland/QEUH-1F2FD7B/2021
England/NEWC-1F3FDE1/2021
Scotland/QEUH-1F2C7DA/2021
England/MILK-1F39AFF/2021
Scotland/QEUH-1F2C910/2021
Scotland/QEUH-1F2FEC3/2021
England/MILK-1F377DC/2021
England/MILK-1F39A4A/2021
England/QEUH-1F2FE0F/2021
England/MILK-1F39A95/2021
England/NEWC-1F3FCF3/2021
England/MILK-1F398D7/2021
Scotland/QEUH-1F2FCC9/2021
Scotland/QEUH-1F2FFFD/2021
England/MILK-1F39A1D/2021
England/MILK-1F39A2C/2021
Scotland/QEUH-1F2C725/2021
England/MILK-1F39AA4/2021
England/MILK-1F39D9C/2021
England/MILK-1F39CEA/2021
England/NEWC-1F40178/2021
Scotland/QEUH-1F2FC7E/2021
Scotland/QEUH-1F2FF84/2021
England/NEWC-1F4005D/2021
Scotland/QEUH-1F2FD3F/2021
England/MILK-1F375C3/2021
Scotland/QEUH-1F2FF66/2021
England/MILK-1F399A7/2021
Scotland/QEUH-1F2C8F5/2021
Scotland/QEUH-1F2CAE0/2021
England/MILK-1F398F5/2021
England/MILK-1F39901/2021
Scotland/QEUH-1F2FDD5/2021
England/NEWC-1F40187/2021
Scotland/QEUH-1F2C8D7/2021
England/MILK-1F39B29/2021
Scotland/QEUH-1F2FFDF/2021
England/NEWC-1F3FDB4/2021
England/MILK-1F39DD8/2021
Scotland/QEUH-1F2FA65/2021
Scotland/QEUH-1F2FDF3/2021
Scotland/QEUH-1F2FE1E/2021
England/PLYM-1F3021E/2021
England/PLYM-1F303C0/2021
England/ALDP-1F3D053/2021
England/ALDP-1F3CFEE/2021
England/PLYM-1F30296/2021
England/PLYM-1F3016C/2021
England/ALDP-1F3D211/2021
England/PLYM-1F30120/2021
England/PLYM-1F3007E/2021
England/PLYM-1F301C6/2021
England/PLYM-1F30111/2021
England/ALDP-1F3D0AE/2021
England/PLYM-1F300E7/2021
England/PLYM-1F304EB/2021
England/PLYM-1F300AB/2021
England/ALDP-1F3D1E7/2021
England/PLYM-1F30339/2021
England/ALDP-1F3CE2D/2021
England/ALDP-1F3D132/2021
England/PLYM-1F30357/2021
England/PLYM-1F303B1/2021
England/MILK-1F4A0F9/2021
England/ALDP-1F3D27B/2021
England/ALDP-1F3D299/2021
England/PLYM-1F303A2/2021
England/PLYM-1F3018A/2021
Scotland/QEUH-1F2FB08/2021
England/MILK-1F4A044/2021
England/MILK-1F49F93/2021
England/PLYM-1F3009C/2021
England/PLYM-1F3031B/2021
England/PLYM-1F30032/2021
England/ALDP-1F3D2C6/2021
England/ALDP-1F3D017/2021
England/MILK-1F49FEE/2021
England/MILK-1F4A0BD/2021
England/PLYM-1F30393/2021
England/PLYM-1F301F3/2021
England/MILK-1F49FC0/2021
England/PLYM-1F30427/2021
England/PLYM-1F301D5/2021
England/MILK-1F49FDF/2021
England/PLYM-1F30445/2021
England/PLYM-1F3032A/2021
England/PLYM-1F303DF/2021
England/MILK-1F4A09F/2021
England/ALDP-1F3D0CC/2021
England/ALDP-1F3D2B7/2021
England/PLYM-1F304CD/2021
England/PLYM-1F30005/2021
England/PLYM-1F30533/2021
England/ALDP-1F3CE1E/2021
England/PLYM-1F30199/2021
England/ALDP-1F3D1AB/2021
England/PLYM-1F30102/2021
England/ALDP-1F3D1D8/2021
England/MILK-1F4A053/2021
England/PLYM-1F3013F/2021
England/MILK-1F49F84/2021
England/PLYM-1F300BA/2021
England/PLYM-1F30409/2021
England/PLYM-1F303EE/2021
England/ALDP-1F3D17E/2021
England/PLYM-1F30481/2021
England/ALDP-1F3D30F/2021
England/ALDP-1F3D2E4/2021
England/PLYM-1F3057F/2021
England/PLYM-1F302C3/2021
England/PLYM-1F3006F/2021
England/ALDP-1F3D2D5/2021
England/PLYM-1F302D2/2021
England/PLYM-1F30436/2021
England/ALDP-1F2DE98/2021
England/ALDP-1F2E091/2021
England/ALDP-1F3CE4B/2021
England/QEUH-1F4C570/2021
England/ALDP-1F4D81C/2021
England/PLYM-1F3008D/2021
England/MILK-1F3E75D/2021
England/MILK-1F49F66/2021
England/QEUH-1F4C5BC/2021
England/PLYM-1F302A5/2021
England/MILK-1F3E92A/2021
England/PLYM-1F3023C/2021
England/MILK-1F3E7C6/2021
England/ALDP-1F4D6B8/2021
England/ALDP-1F4D6A9/2021
England/QEUH-1F4A703/2021
England/ALDP-1F3D378/2021
England/MILK-1F3E9B1/2021
England/ALDP-1F3D19C/2021
England/MILK-1F3E939/2021
England/ALDP-1F4D68B/2021
England/PLYM-1F3022D/2021
England/MILK-1F4A071/2021
England/ALDP-1F3D16F/2021
England/MILK-1F4A035/2021
England/ALDP-1F2DF86/2021
England/PLYM-1F3024B/2021
England/ALDP-1F4D67C/2021
England/PLYM-1F30551/2021
England/ALDP-1F2E1E9/2021
England/ALDP-1F2E222/2021
England/MILK-1F3EAAF/2021
England/ALDP-1F4D82B/2021
England/ALDP-1F4D71F/2021
England/MILK-1F3EADC/2021
England/ALDP-1F2E28C/2021
England/MILK-1F49DF3/2021
England/ALDP-1F3D24E/2021
England/MILK-1F3E878/2021
England/MILK-1F3E82D/2021
England/MILK-1F3EA45/2021
England/ALDP-1F4D7F1/2021
England/MILK-1F3E641/2021
England/MILK-1F3406B/2021
England/MILK-1F3E632/2021
England/QEUH-1F4C5E9/2021
England/PLYM-1F3014E/2021
England/MILK-1F4F874/2021
England/ALDP-1F2DDAA/2021
England/MILK-1F3EA27/2021
England/ALDP-1F4D64F/2021
England/MILK-1F3E74E/2021
England/ALDP-1F4D66D/2021
England/QEUH-1F4C543/2021
England/ALDP-1F3D1C9/2021
England/ALDP-1F3D1F6/2021
England/ALDP-1F4D65E/2021
England/MILK-1F4A008/2021
England/MILK-1F4A105/2021
England/ALDP-1F4D6D6/2021
England/MILK-1F3E8C3/2021
England/QEUH-1F4C965/2021
England/ALDP-1F2DCE9/2021
England/MILK-1F3E91B/2021
England/ALDP-1F2E055/2021
England/ALDP-1F3D123/2021
England/ALDP-1F2DDB9/2021
England/QEUH-1F4C613/2021
England/MILK-1F3E77B/2021
England/MILK-1F3E948/2021
England/ALDP-1F3D09F/2021
England/PLYM-1F30023/2021
England/MILK-1F3E993/2021
England/MILK-1F3E66F/2021
England/MILK-1F3E83C/2021
England/MILK-1F3E84B/2021
England/ALDP-1F4D7A6/2021
England/ALDP-1F4D72E/2021
England/ALDP-1F4D7B5/2021
England/ALDP-1F4D75B/2021
England/ALDP-1F4D7C4/2021
England/MILK-1F3E869/2021
England/MILK-1F4A062/2021
England/ALDP-1F2E125/2021
England/PLYM-1F3058E/2021
England/QEUH-1F4C525/2021
England/MILK-1F3E81E/2021
England/ALDP-1F4D76A/2021
England/ALDP-1F2E00A/2021
England/ALDP-1F2E0FB/2021
England/MILK-1F3E984/2021
England/QEUH-1F4C789/2021
England/QEUH-1F4C4DD/2021
England/QEUH-1F4CA26/2021
England/MILK-1F3E8F0/2021
England/MILK-1F3E8E1/2021
England/MILK-1F3E68D/2021
England/QEUH-1F4CA08/2021
England/MILK-1F49F75/2021
England/MILK-1F3E799/2021
England/MILK-1F3E7A8/2021
England/MILK-1F3E6F6/2021
England/MILK-1F4A0EA/2021
England/QEUH-1F4C6C8/2021
England/MILK-1F3EABE/2021
England/PLYM-1F3015D/2021
England/PLYM-1F3017B/2021
England/PLYM-1F30524/2021
England/MILK-1F3E720/2021
England/QEUH-1F4C80E/2021
England/MILK-1F53567/2021
England/QEUH-1F2E87B/2021
England/PLYM-1F4DF26/2021
England/ALDP-1F3DDF2/2021
England/MILK-1F49C50/2021
England/ALDP-1F3D31E/2021
England/QEUH-1F2E732/2021
England/QEUH-1F2E37A/2021
England/PLYM-1F30366/2021
England/QEUH-1F2E389/2021
England/PLYM-1F4DF44/2021
England/MILK-1F49CE7/2021
England/ALDP-1F3D141/2021
England/QEUH-1F2E6DB/2021
England/ALDP-1F3DB25/2021
England/ALDP-1F3DE4A/2021
England/MILK-1F4F8ED/2021
England/MILK-1F3EACD/2021
England/ALDP-1F2DCCB/2021
England/MILK-1F4F610/2021
England/ALDP-1F3DD4D/2021
England/QEUH-1F4C561/2021
England/ALDP-1F2DFC2/2021
England/PLYM-1F4DE1A/2021
England/MILK-1F33776/2021
England/MILK-1F49DC6/2021
England/MILK-1F4F73B/2021
England/ALDP-1F4DB04/2021
England/ALDP-1F3DCC8/2021
England/MILK-1F49F57/2021
England/MILK-1F354F5/2021
England/QEUH-1F2E51A/2021
England/ALDP-1F2DFD1/2021
England/QEUH-1F2E5A1/2021
England/MILK-1F336D3/2021
England/QEUH-1F2E44A/2021
England/ALDP-1F3D2F3/2021
England/ALDP-1F2E028/2021
England/MILK-1F33828/2021
England/QEUH-1F2E398/2021
England/ALDP-1F2DFE0/2021
England/MILK-1F3364C/2021
England/MILK-1F335D6/2021
England/MILK-1F49F48/2021
England/ALDP-1F2DFA4/2021
England/MILK-1F49EA5/2021
England/MILK-1F354E6/2021
England/MILK-1F35756/2021
England/MILK-1F3366A/2021
England/MILK-1F3555C/2021
England/ALDP-1F2DF68/2021
England/ALDP-1F2DF77/2021
England/MILK-1F3553E/2021
England/MILK-1F3E9DF/2021
England/MILK-1F3556B/2021
England/MILK-1F355B6/2021
England/MILK-1F3E8D2/2021
England/MILK-1F49B53/2021
England/MILK-1F35589/2021
England/QEUH-1F4C552/2021
England/PLYM-1F4DDD1/2021
England/QEUH-1F4C58F/2021
England/MILK-1F49DD5/2021
England/ALDP-1F4D8B2/2021
England/PLYM-1F3163F/2021
England/ALDP-1F4D867/2021
England/ALDP-1F4D885/2021
England/MILK-1F49E2D/2021
England/MILK-1F49E1E/2021
England/MILK-1F49E69/2021
England/ALDP-1F4D6C7/2021
England/MILK-1F49E4B/2021
England/MILK-1F334E8/2021
England/MILK-1F337FE/2021
England/ALDP-1F4D9CE/2021
England/PLYM-1F311A7/2021
England/QEUH-1F4E66C/2021
England/PLYM-1F4DEB0/2021
England/ALDP-1F3B6AE/2021
England/PLYM-1F3172D/2021
England/PLYM-1F311C5/2021
England/MILK-1F35307/2021
England/ALDP-1F3B671/2021
England/MILK-1F35765/2021
England/ALDP-1F3B69F/2021
England/QEUH-1F4C4A0/2021
England/MILK-1F49DB7/2021
England/MILK-1F49F1B/2021
England/ALDP-1F2E1F8/2021
England/MILK-1F35808/2021
England/MILK-1F334F7/2021
England/MILK-1F338A0/2021
England/QEUH-1F4C516/2021
England/PLYM-1F31329/2021
England/MILK-1F33A7D/2021
England/MILK-1F339E9/2021
England/ALDP-1F3B84E/2021
England/MILK-1F35792/2021
England/MILK-1F35783/2021
England/PLYM-1F4DC5C/2021
England/PLYM-1F31295/2021
England/PLYM-1F31286/2021
England/MILK-1F33961/2021
England/MILK-1F357FC/2021
England/PLYM-1F3124A/2021
England/ALDP-1F3DAFB/2021
Scotland/ALDP-1F3D34B/2021
England/PLYM-1F312C2/2021
England/ALDP-1F3D32D/2021
England/MILK-1F3E562/2021
England/ALDP-1F3BBFA/2021
England/ALDP-1F3BBDC/2021
England/PLYM-1F31259/2021
England/ALDP-1F4DA8F/2021
England/ALDP-1F4D9DD/2021
England/PLYM-1F31374/2021
England/MILK-1F33A22/2021
England/MILK-1F33A13/2021
England/ALDP-1F4D9FB/2021
England/ALDP-1F4DA70/2021
England/PLYM-1F31462/2021
England/PLYM-1F31383/2021
England/PLYM-1F4DD86/2021
England/MILK-1F33512/2021
England/MILK-1F35431/2021
England/MILK-1F35774/2021
England/MILK-1F33530/2021
England/MILK-1F3373A/2021
England/ALDP-1F4DA61/2021
England/MILK-1F337A3/2021
England/MILK-1F336B5/2021
England/MILK-1F336A6/2021
England/MILK-1F336E2/2021
England/MILK-1F33697/2021
England/PLYM-1F313CF/2021
England/MILK-1F3357C/2021
England/MILK-1F49E0F/2021
England/MILK-1F49EC3/2021
England/MILK-1F35334/2021
England/MILK-1F33749/2021
England/PLYM-1F4DDA4/2021
England/MILK-1F353BC/2021
England/MILK-1F3355E/2021
England/MILK-1F353E9/2021
England/MILK-1F49ED2/2021
England/MILK-1F353DA/2021
England/MILK-1F5532F/2021
England/ALDP-1F4DA9E/2021
England/MILK-1F49EE1/2021
England/MILK-1F3EA18/2021
England/MILK-1F3354F/2021
England/MILK-1F5535C/2021
England/MILK-1F49D5D/2021
England/MILK-1F355D4/2021
England/QEUH-1F4C4FB/2021
England/MILK-1F33A5F/2021
England/MILK-1F3372B/2021
England/MILK-1F3E957/2021
England/PLYM-1F3170F/2021
England/ALDP-1F4DAAD/2021
England/MILK-1F33846/2021
England/ALDP-1F2E064/2021
England/MILK-1F49DA8/2021
England/MILK-1F49D6C/2021
England/ALDP-1F3DC13/2021
England/ALDP-1F3DCAA/2021
England/PLYM-1F4DECF/2021
England/ALDP-1F4DA34/2021
England/QEUH-1F4C4EC/2021
England/ALDP-1F4DA25/2021
England/MILK-1F49D8A/2021
England/ALDP-1F2E116/2021
England/MILK-1F355C5/2021
England/ALDP-1F4DA52/2021
England/ALDP-1F2E019/2021
England/ALDP-1F3DC40/2021
England/ALDP-1F2E0CE/2021
England/ALDP-1F2E0BF/2021
England/MILK-1F3560E/2021
England/MILK-1F337EF/2021
England/ALDP-1F3BA84/2021
England/ALDP-1F2E0EC/2021
England/ALDP-1F3BAA2/2021
England/ALDP-1F4D80D/2021
England/ALDP-1F3B95A/2021
England/MILK-1F35677/2021
England/PLYM-1F31453/2021
England/ALDP-1F3B969/2021
England/MILK-1F49D02/2021
England/PLYM-1F313ED/2021
England/ALDP-1F3B88A/2021
England/ALDP-1F3B86C/2021
England/PLYM-1F314F9/2021
England/MILK-1F356FF/2021
England/QEUH-1F4C67D/2021
England/MILK-1F35817/2021
England/ALDP-1F3B750/2021
England/MILK-1F53752/2021
England/PLYM-1F315E7/2021
England/PLYM-1F31444/2021
England/PLYM-1F31480/2021
England/ALDP-1F3BAFD/2021
England/QEUH-1F4C66E/2021
England/PLYM-1F312A4/2021
England/QEUH-1F4C77A/2021
England/PLYM-1F315C9/2021
England/QEUH-1F4C9FC/2021
England/ALDP-1F4DAE9/2021
England/ALDP-1F3BAB1/2021
England/ALDP-1F3BADF/2021
England/PLYM-1F313DE/2021
England/MILK-1F357ED/2021
England/ALDP-1F3B9E1/2021
England/MILK-1F3545F/2021
England/MILK-1F49CF6/2021
England/MILK-1F353F8/2021
England/MILK-1F35695/2021
England/ALDP-1F3BB18/2021
England/ALDP-1F4DA16/2021
England/MILK-1F3547D/2021
England/ALDP-1F4DADA/2021
England/MILK-1F354C8/2021
England/MILK-1F538C8/2021
England/MILK-1F3552F/2021
England/MILK-1F49E96/2021
England/MILK-1F35501/2021
England/QEUH-1F4C69B/2021
England/MILK-1F3EA63/2021
England/QEUH-1F2E653/2021
England/MILK-1F3548C/2021
England/MILK-1F49C8D/2021
England/MILK-1F354D7/2021
England/MILK-1F49E5A/2021
England/MILK-1F35440/2021
England/MILK-1F49B9F/2021
England/ALDP-1F2E046/2021
England/ALDP-1F4DBC8/2021
England/ALDP-1F4DBD7/2021
England/ALDP-1F4DBE6/2021
England/ALDP-1F4DC01/2021
England/MILK-1F49C41/2021
England/QEUH-1F2E680/2021
England/ALDP-1F4DBF5/2021
England/ALDP-1F3B987/2021
England/ALDP-1F2E037/2021
England/ALDP-1F3D080/2021
England/ALDP-1F2E170/2021
England/ALDP-1F2E18F/2021
England/ALDP-1F3BBBE/2021
England/ALDP-1F4DAF8/2021
England/PLYM-1F3175A/2021
England/ALDP-1F3BBEB/2021
England/MILK-1F49D3F/2021
England/ALDP-1F2E0DD/2021
England/MILK-1F49D20/2021
England/ALDP-1F4DB40/2021
England/ALDP-1F4DB5F/2021
England/MILK-1F49D4E/2021
England/PLYM-1F316F3/2021
England/ALDP-1F4DB22/2021
England/PLYM-1F4DC2F/2021
England/PLYM-1F31769/2021
England/ALDP-1F3B9C3/2021
England/PLYM-1F314EA/2021
England/ALDP-1F3BAC0/2021
England/PLYM-1F31541/2021
England/MILK-1F49EB4/2021
England/MILK-1F3539E/2021
England/PLYM-1F314DB/2021
England/QEUH-1F2E4E0/2021
England/MILK-1F3546E/2021
England/ALDP-1F3DD98/2021
England/PLYM-1F31505/2021
England/MILK-1F353CB/2021
England/PLYM-1F4DFAE/2021
England/ALDP-1F4DB31/2021
England/MILK-1F49B80/2021
England/ALDP-1F3DBF8/2021
England/PLYM-1F31550/2021
England/MILK-1F49F0C/2021
England/ALDP-1F3DC04/2021
England/ALDP-1F4DB13/2021
England/MILK-1F35404/2021
England/MILK-1F352BF/2021
England/PLYM-1F31778/2021
England/PLYM-1F312FF/2021
England/PLYM-1F312E0/2021
England/ALDP-1F3B9B4/2021
England/ALDP-1F3B996/2021
England/ALDP-1F3B9F0/2021
England/ALDP-1F2E152/2021
England/ALDP-1F3BB09/2021
England/PLYM-1F31602/2021
England/PLYM-1F3130B/2021
England/MILK-1F35361/2021
England/MILK-1F49BAE/2021
England/MILK-1F3E975/2021
England/ALDP-1F4D858/2021
England/ALDP-1F2DE5C/2021
England/MILK-1F49B44/2021
England/MILK-1F49B71/2021
England/ALDP-1F3DC22/2021
England/ALDP-1F2DE6B/2021
England/MILK-1F3E9FD/2021
England/MILK-1F49B62/2021
England/QEUH-1F4C5CB/2021
England/MILK-1F3E9EE/2021
England/PLYM-1F312B3/2021
England/ALDP-1F2DD13/2021
England/MILK-1F3E966/2021
England/ALDP-1F3B6F9/2021
England/MILK-1F49F2A/2021
England/PLYM-1F312D1/2021
England/PLYM-1F3167B/2021
England/PLYM-1F316B7/2021
England/ALDP-1F3B6DB/2021
England/ALDP-1F3B741/2021
England/ALDP-1F3B76F/2021
England/MILK-1F4F3EC/2021
England/PLYM-1F316A8/2021
England/PLYM-1F31365/2021
England/PLYM-1F3171E/2021
England/ALDP-1F3DA73/2021
England/PLYM-1F31699/2021
England/MILK-1F33891/2021
England/ALDP-1F3B91E/2021
England/PLYM-1F316E4/2021
England/MILK-1F352FB/2021
England/ALDP-1F3DCB9/2021
England/PLYM-1F31611/2021
England/ALDP-1F4D90A/2021
England/MILK-1F35738/2021
England/PLYM-1F3168A/2021
England/MILK-1F35729/2021
England/MILK-1F49BCC/2021
England/MILK-1F353AD/2021
England/ALDP-1F4DA43/2021
England/PLYM-1F316C6/2021
England/ALDP-1F3B732/2021
England/ALDP-1F3B6CC/2021
England/MILK-1F352CE/2021
England/ALDP-1F3B899/2021
England/MILK-1F5388C/2021
England/ALDP-1F3B705/2021
England/MILK-1F534C4/2021
England/ALDP-1F4D8D0/2021
England/ALDP-1F4D982/2021
England/ALDP-1F4D964/2021
England/ALDP-1F3B8C6/2021
England/PLYM-1F4DD0E/2021
England/PLYM-1F31277/2021
England/PLYM-1F4DE56/2021
England/PLYM-1F31347/2021
England/PLYM-1F3164E/2021
England/PLYM-1F3165D/2021
England/PLYM-1F313FC/2021
England/MILK-1F49BDB/2021
England/ALDP-1F3DB61/2021
England/ALDP-1F3B78D/2021
England/ALDP-1F3B8B7/2021
England/PLYM-1F3121D/2021
England/PLYM-1F4DF17/2021
England/ALDP-1F3DB07/2021
England/MILK-1F354B9/2021
England/QEUH-1F2E6CC/2021
England/ALDP-1F4D991/2021
England/MILK-1F35510/2021
England/MILK-1F3554D/2021
England/MILK-1F35255/2021
England/MILK-1F35246/2021
England/PLYM-1F4DCA7/2021
England/PLYM-1F31620/2021
England/PLYM-1F311E3/2021
England/MILK-1F33600/2021
England/ALDP-1F3B680/2021
England/ALDP-1F3DBBC/2021
England/ALDP-1F3B77E/2021
England/MILK-1F33A31/2021
England/MILK-1F5387D/2021
England/MILK-1F352DD/2021
England/ALDP-1F4D946/2021
England/MILK-1F335E5/2021
England/MILK-1F49BBD/2021
England/MILK-1F49C14/2021
England/MILK-1F35747/2021
England/ALDP-1F4D9EC/2021
England/MILK-1F49C23/2021
England/QEUH-1F4C6B9/2021
England/MILK-1F35659/2021
England/MILK-1F3561D/2021
England/MILK-1F35686/2021
England/MILK-1F335F4/2021
England/MILK-1F49BF9/2021
England/MILK-1F35264/2021
England/MILK-1F3E90C/2021
England/ALDP-1F2DCDA/2021
England/MILK-1F3549B/2021
England/MILK-1F49C9C/2021
England/ALDP-1F3DC6E/2021
England/QEUH-1F2E592/2021
England/MILK-1F49C7E/2021
England/PLYM-1F31523/2021
England/MILK-1F49BEA/2021
England/MILK-1F33952/2021
England/MILK-1F49C05/2021
England/MILK-1F338FB/2021
England/ALDP-1F4DB7D/2021
England/MILK-1F3E9A2/2021
England/MILK-1F355E3/2021
England/MILK-1F53497/2021
England/MILK-1F3562C/2021
England/MILK-1F35291/2021
England/MILK-1F33907/2021
England/MILK-1F356B3/2021
England/MILK-1F352A0/2021
England/MILK-1F356A4/2021
England/MILK-1F33943/2021
England/MILK-1F356C2/2021
England/MILK-1F35273/2021
England/QEUH-1F4C59E/2021
England/MILK-1F3571A/2021
England/MILK-1F356E0/2021
England/MILK-1F356D1/2021
England/PLYM-1F311B6/2021
England/MILK-1F338EC/2021
England/ALDP-1F3D28A/2021
England/ALDP-1F3D26C/2021
England/ALDP-1F50D9F/2021
England/ALDP-1F3DB70/2021
England/MILK-1F3EA36/2021
England/MILK-1F4EAD9/2021
England/MILK-1F35370/2021
England/MILK-1F35325/2021
England/MILK-1F3564A/2021
England/ALDP-1F50E23/2021
England/ALDP-1F50DDB/2021
England/ALDP-1F50EBA/2021
England/ALDP-1F50F02/2021
England/MILK-1F3538F/2021
England/ALDP-1F50FE4/2021
England/ALDP-1F50F20/2021
England/MILK-1F35316/2021
England/ALDP-1F5101D/2021
England/ALDP-1F50D44/2021
England/ALDP-1F50EC9/2021
England/ALDP-1F50F6C/2021
England/ALDP-1F50FD5/2021
England/ALDP-1F50FF3/2021
England/ALDP-1F50F3F/2021
England/ALDP-1F51068/2021
England/ALDP-1F510A4/2021
England/ALDP-1F50EE7/2021
England/ALDP-1F5104A/2021
England/ALDP-1F50DBD/2021
England/ALDP-1F510D1/2021
England/MILK-1F354AA/2021
England/ALDP-1F50E8D/2021
England/ALDP-1F510E0/2021
England/PLYM-1F50218/2021
England/PLYM-1F5010C/2021
England/ALDP-1F50DEA/2021
England/ALDP-1F50D71/2021
England/ALDP-1F50F11/2021
England/ALDP-1F50DAE/2021
England/ALDP-1F50E9C/2021
England/ALDP-1F5102C/2021
England/ALDP-1F50E14/2021
England/PLYM-1F3159C/2021
England/MILK-1F535D0/2021
England/ALDP-1F51086/2021
England/MILK-1F3563B/2021
England/MILK-1F5353A/2021
England/PLYM-1F3158D/2021
England/MILK-1F49D11/2021
England/ALDP-1F50F5D/2021
England/ALDP-1F50FB7/2021
England/MILK-1F55398/2021
England/MILK-1F49E87/2021
England/MILK-1F5395C/2021
England/MILK-1F35668/2021
England/MILK-1F53A1D/2021
England/MILK-1F49E78/2021
England/MILK-1F535B2/2021
England/MILK-1F53646/2021
England/MILK-1F55741/2021
England/MILK-1F53655/2021
England/MILK-1F53770/2021
England/MILK-1F535EF/2021
England/MILK-1F53743/2021
England/MILK-1F551AD/2021
England/MILK-1F535C1/2021
England/ALDP-1F50C74/2021
England/MILK-1F552E6/2021
England/MILK-1F50A2F/2021
England/MILK-1F536DD/2021
England/MILK-1F50913/2021
England/MILK-1F509AA/2021
England/MILK-1F538D7/2021
England/MILK-1F50931/2021
England/MILK-1F50922/2021
England/MILK-1F53479/2021
England/ALDP-1F50C65/2021
England/MILK-1F551CB/2021
England/MILK-1F5095F/2021
England/MILK-1F50940/2021
England/MILK-1F4EB8B/2021
England/MILK-1F535A3/2021
England/MILK-1F53813/2021
England/ALDP-1F50C92/2021
England/ALDP-1F51095/2021
England/MILK-1F53804/2021
England/MILK-1F53831/2021
England/ALDP-1F50CA1/2021
England/ALDP-1F510FF/2021
England/ALDP-1F50FA8/2021
England/MILK-1F551DA/2021
England/MILK-1F53734/2021
England/MILK-1F536FB/2021
England/MILK-1F55204/2021
England/MILK-1F539F2/2021
England/MILK-1F53682/2021
England/MILK-1F5378F/2021
England/MILK-1F539D4/2021
England/MILK-1F53840/2021
England/MILK-1F539C5/2021
England/PLYM-1F34D0A/2021
England/MILK-1F553E3/2021
England/MILK-1F5386E/2021
England/MILK-1F5345B/2021
England/MILK-1F53673/2021
England/MILK-1F4E7F0/2021
England/MILK-1F5569F/2021
England/MILK-1F53822/2021
England/MILK-1F53628/2021
England/PLYM-1F34E52/2021
England/MILK-1F5385F/2021
England/ALDP-1F50C1A/2021
England/MILK-1F551BC/2021
England/MILK-1F5394D/2021
England/MILK-1F55617/2021
England/MILK-1F537CB/2021
England/MILK-1F5397A/2021
England/ALDP-1F50CED/2021
England/MILK-1F539B6/2021
England/ALDP-1F50D53/2021
England/MILK-1F4EAF7/2021
England/MILK-1F539E3/2021
England/MILK-1F55608/2021
England/MILK-1F55671/2021
England/MILK-1F53558/2021
England/MILK-1F53619/2021
England/MILK-1F4EC4C/2021
England/ALDP-1F510C2/2021
England/MILK-1F5526E/2021
England/MILK-1F55662/2021
England/MILK-1F4E884/2021
England/MILK-1F55732/2021
England/MILK-1F536BF/2021
England/MILK-1F554FF/2021
England/MILK-1F55714/2021
England/ALDP-1F50E32/2021
England/MILK-1F53488/2021
England/MILK-1F4EBE5/2021
England/MILK-1F55723/2021
England/ALDP-1F50D35/2021
England/MILK-1F538B9/2021
England/MILK-1F5534D/2021
England/PLYM-1F5000F/2021
England/MILK-1F5577E/2021
England/MILK-1F5350D/2021
England/MILK-1F5346A/2021
England/MILK-1F537DA/2021
England/MILK-1F5550B/2021
England/ALDP-1F50F4E/2021
England/PLYM-1F34FE6/2021
England/ALDP-1F50D62/2021
England/MILK-1F53716/2021
England/ALDP-1F50F7B/2021
England/MILK-1F53585/2021
England/MILK-1F5351C/2021
England/MILK-1F53637/2021
England/MILK-1F537E9/2021
England/MILK-1F555CF/2021
England/ALDP-1F50E6F/2021
England/MILK-1F53910/2021
England/MILK-1F53691/2021
England/ALDP-1F50EF6/2021
England/MILK-1F53989/2021
England/MILK-1F53664/2021
England/ALDP-1F51059/2021
England/MILK-1F536CE/2021
England/MILK-1F521BF/2021
England/PLYM-1F50175/2021
England/MILK-1F536A0/2021
England/MILK-1F551F8/2021
England/MILK-1F55680/2021
England/MILK-1F554D1/2021
England/MILK-1F53707/2021
England/MILK-1F534E2/2021
England/ALDP-1F50F99/2021
England/MILK-1F5396B/2021
England/PLYM-1F3504C/2021
England/MILK-1F537BC/2021
England/MILK-1F534A6/2021
England/MILK-1F5360A/2021
England/MILK-1F53576/2021
England/MILK-1F538F5/2021
England/MILK-1F5344C/2021
England/MILK-1F535FE/2021
England/MILK-1F5527D/2021
England/MILK-1F53549/2021
England/MILK-1F551E9/2021
England/MILK-1F534B5/2021
England/MILK-1F366FE/2021
England/MILK-1F53761/2021
England/MILK-1F36421/2021
England/ALDP-1F3BF3A/2021
England/MILK-1F3645E/2021
England/ALDP-1F3C1AC/2021
England/ALDP-1F3B4FF/2021
England/ALDP-1F3B4E0/2021
England/MILK-1F36649/2021
England/ALDP-1F3BF49/2021
England/ALDP-1F3B222/2021
England/ALDP-1F3C1D9/2021
England/MILK-1F3652E/2021
England/ALDP-1F3C081/2021
England/MILK-1F366A3/2021
England/PLYM-1F5044F/2021
England/ALDP-1F3BCCA/2021
England/ALDP-1F3C151/2021
England/MILK-1F4EA8E/2021
England/ALDP-1F3BCD9/2021
England/ALDP-1F3C0FA/2021
England/ALDP-1F50C56/2021
England/PLYM-1F5237D/2021
England/MILK-1F36773/2021
England/ALDP-1F3C0EB/2021
England/ALDP-1F50BFF/2021
England/ALDP-1F38B93/2021
England/MILK-1F367A0/2021
England/MILK-1F5540E/2021
England/MILK-1F5379E/2021
England/MILK-1F553C5/2021
England/MILK-1F5551A/2021
England/PLYM-1F50272/2021
England/MILK-1F552B9/2021
England/ALDP-1F3879F/2021
England/ALDP-1F38AB4/2021
England/MILK-1F3646D/2021
England/PLYM-1F523E6/2021
England/ALDP-1F3B4D1/2021
England/MILK-1F55301/2021
England/ALDP-1F389C6/2021
England/ALDP-1F3C027/2021
England/MILK-1F552AA/2021
England/ALDP-1F50CFC/2021
England/MILK-1F554A4/2021
England/MILK-1F5529B/2021
England/ALDP-1F38CBE/2021
England/MILK-1F3653D/2021
England/ALDP-1F50BC2/2021
England/ALDP-1F50BE0/2021
England/ALDP-1F38762/2021
England/MILK-1F555A1/2021
England/ALDP-1F38C36/2021
England/ALDP-1F38CEB/2021
England/ALDP-1F38B1B/2021
England/ALDP-1F38744/2021
England/MILK-1F3663A/2021
England/ALDP-1F3BC7F/2021
England/ALDP-1F3BCBB/2021
England/ALDP-1F389B7/2021
England/ALDP-1F3C045/2021
England/ALDP-1F3BC33/2021
England/ALDP-1F50BB3/2021
England/ALDP-1F3BFEF/2021
England/ALDP-1F3894E/2021
England/MILK-1F55486/2021
England/ALDP-1F3C018/2021
England/ALDP-1F388BA/2021
England/MILK-1F555B0/2021
England/ALDP-1F50B95/2021
England/ALDP-1F3BFC1/2021
England/ALDP-1F38C09/2021
England/ALDP-1F3C1CA/2021
England/ALDP-1F3BE3D/2021
England/ALDP-1F38AF0/2021
England/ALDP-1F38AD2/2021
England/ALDP-1F50B68/2021
England/MILK-1F55538/2021
England/ALDP-1F3B1DA/2021
England/ALDP-1F50CDE/2021
England/ALDP-1F3C0BE/2021
England/ALDP-1F3C1BB/2021
England/ALDP-1F3C19D/2021
England/ALDP-1F3BF67/2021
England/ALDP-1F3C133/2021
England/ALDP-1F3BF76/2021
England/ALDP-1F3BEC4/2021
England/MILK-1F36685/2021
England/MILK-1F365E2/2021
England/ALDP-1F3B5B0/2021
England/ALDP-1F3BE4C/2021
England/MILK-1F365C4/2021
England/ALDP-1F3B2E6/2021
England/ALDP-1F3B583/2021
England/MILK-1F36579/2021
England/ALDP-1F3B213/2021
England/ALDP-1F3C18E/2021
England/ALDP-1F3B161/2021
England/MILK-1F364A9/2021
England/PLYM-1F5286F/2021
England/MILK-1F36694/2021
England/MILK-1F3710B/2021
England/MILK-1F5537A/2021
England/MILK-1F55231/2021
England/ALDP-1F3BDA9/2021
England/MILK-1F5536B/2021
England/MILK-1F36904/2021
England/ALDP-1F50D17/2021
England/MILK-1F364C7/2021
England/MILK-1F5533E/2021
England/MILK-1F3644F/2021
England/ALDP-1F50E41/2021
England/MILK-1F552F5/2021
England/PLYM-1F501EE/2021
England/ALDP-1F38AC3/2021
England/ALDP-1F50D08/2021
England/ALDP-1F3BC15/2021
England/ALDP-1F387BD/2021
England/MILK-1F3654C/2021
England/ALDP-1F38A1E/2021
England/MILK-1F364B8/2021
England/MILK-1F36728/2021
England/MILK-1F36412/2021
England/MILK-1F36676/2021
England/ALDP-1F388C9/2021
England/ALDP-1F50C83/2021
England/ALDP-1F38CCD/2021
England/ALDP-1F50B3B/2021
England/ALDP-1F388F6/2021
England/ALDP-1F50C0B/2021
England/ALDP-1F3C036/2021
England/ALDP-1F50B86/2021
England/ALDP-1F50B59/2021
England/ALDP-1F50DCC/2021
England/MILK-1F36430/2021
England/ALDP-1F38753/2021
England/ALDP-1F50BD1/2021
England/ALDP-1F387CC/2021
England/ALDP-1F3B240/2021
England/ALDP-1F38A69/2021
England/ALDP-1F3B231/2021
England/ALDP-1F5100E/2021
England/MILK-1F5543B/2021
England/ALDP-1F38CDC/2021
England/PLYM-1F36F3F/2021
England/ALDP-1F50C38/2021
England/ALDP-1F50C47/2021
England/ALDP-1F50C29/2021
England/MILK-1F55213/2021
England/MILK-1F55583/2021
England/ALDP-1F387DB/2021
England/ALDP-1F3B547/2021
England/ALDP-1F50D26/2021
England/MILK-1F55468/2021
England/ALDP-1F387EA/2021
England/ALDP-1F3C054/2021
England/ALDP-1F3B0A0/2021
England/ALDP-1F38814/2021
England/MILK-1F55750/2021
England/ALDP-1F38AA5/2021
England/ALDP-1F38902/2021
England/ALDP-1F388AB/2021
England/ALDP-1F38C18/2021
England/ALDP-1F387F9/2021
England/ALDP-1F38BFD/2021
England/ALDP-1F3BC06/2021
England/ALDP-1F38AE1/2021
England/PLYM-1F502BE/2021
England/ALDP-1F388E7/2021
England/ALDP-1F38A5A/2021
England/MILK-1F36940/2021
England/MILK-1F3695F/2021
England/ALDP-1F3896C/2021
England/ALDP-1F3B617/2021
England/ALDP-1F3BC8E/2021
England/MILK-1F3651F/2021
England/ALDP-1F38920/2021
England/ALDP-1F3BF85/2021
England/MILK-1F36500/2021
England/ALDP-1F3BFD0/2021
England/ALDP-1F3C124/2021
England/ALDP-1F3888D/2021
England/ALDP-1F3BCAC/2021
England/MILK-1F36755/2021
England/ALDP-1F38A2D/2021
England/ALDP-1F3B5FC/2021
England/ALDP-1F38911/2021
England/MILK-1EFF11F/2021
England/ALDP-1F50B77/2021
England/BRBR-1F5ACD4/2021
England/BRBR-1F5AB40/2021
England/ALDP-1F38B84/2021
England/BRBR-1F5AB8C/2021
England/BRBR-1F5AB31/2021
England/BRBR-1F5AB7D/2021
England/BRBR-1F5AB22/2021
England/BRBR-1F5AD59/2021
England/BRBR-1F5AB9B/2021
England/BRBR-1F5AD86/2021
England/BRBR-1F5AD95/2021
England/BRBR-1F5ABE6/2021
England/BRBR-1F5ABC8/2021
England/BRBR-1F5ABAA/2021
England/BRBR-1F5ABD7/2021
England/BRBR-1F5AA07/2021
England/BRBR-1F5ADD1/2021
England/BRBR-1F5AD4A/2021
England/BRBR-1F5AD3B/2021
England/BRBR-1F5ABB9/2021
England/BRBR-1F5AB13/2021
England/BRBR-1F5AA52/2021
England/BRBR-1F5AA25/2021
England/BRBR-1F5A9FB/2021
England/BRBR-1F5AAE9/2021
England/BRBR-1F5AA70/2021
England/BRBR-1F5A9EC/2021
England/BRBR-1F5AA8F/2021
England/BRBR-1F5AAAD/2021
England/BRBR-1F5AABC/2021
England/BRBR-1F5AC01/2021
England/BRBR-1F5ACC5/2021
England/BRBR-1F5AA61/2021
England/BRBR-1F5AAF8/2021
England/BRBR-1F5AC3E/2021
England/BRBR-1F5AD2C/2021
England/BRBR-1F5ACE3/2021
England/ALDP-1F5981D/2021
England/ALDP-1F59622/2021
England/ALDP-1F593B2/2021
England/ALDP-1F5933A/2021
England/ALDP-1F59367/2021
England/ALDP-1F5932B/2021
England/ALDP-1F593A3/2021
England/ALDP-1F59613/2021
England/ALDP-1F59358/2021
England/ALDP-1F59385/2021
England/ALDP-1F59288/2021
England/ALDP-1F592B5/2021
England/ALDP-1F592A6/2021
England/ALDP-1F592C4/2021
England/ALDP-1F592E2/2021
England/ALDP-1F5930D/2021
England/QEUH-1F5BA9D/2021
England/ALDP-1F59798/2021
England/QEUH-1F5B58D/2021
England/QEUH-1F5BA8E/2021
England/ALDP-1F5925B/2021
England/ALDP-1F593D0/2021
England/BRBR-1F5D284/2021
England/QEUH-1F5CBC6/2021
England/ALDP-1F593EF/2021
England/ALDP-1F59376/2021
England/ALDP-1F4DC10/2021
England/PLYM-1F544B4/2021
England/QEUH-1F5BB4F/2021
England/PLYM-1F57C40/2021
England/PLYM-1F57D2F/2021
England/BRBR-1F5CE45/2021
England/ALDP-1F59604/2021
England/BRBR-1F5D20C/2021
England/BRBR-1F5CD84/2021
England/NEWC-1F3CC8D/2021
England/NEWC-1F3CC7E/2021
England/BRBR-1F5D1D2/2021
England/NEWC-1F3CD5D/2021
England/NEWC-1F3CCF6/2021
England/ALDP-1F3BBCD/2021
England/NEWC-1F36BE0/2021
England/NEWC-1F36C38/2021
England/NEWC-1F36BA4/2021
England/NEWC-1F36B95/2021
England/NEWC-1F3CCBA/2021
England/ALDP-1F5965F/2021
England/ALDP-1F59631/2021
England/ALDP-1F5969B/2021
England/ALDP-1F593C1/2021
England/ALDP-1F596AA/2021
Scotland/QEUH-1EB7061/2021
England/ALDP-1F5968C/2021
England/ALDP-1F59349/2021
England/ALDP-1F595F8/2021
England/ALDP-1F5966E/2021
England/QEUH-1F5CC4B/2021
England/QEUH-1F5BA7F/2021
England/ALDP-1F59534/2021
England/BRBR-1F5AC10/2021
England/QEUH-1F5B6B7/2021
England/ALDP-1F59516/2021
England/ALDP-1F594FB/2021
England/NEWC-1F3CD11/2021
England/QEUH-1F5CC2D/2021
England/BRBR-1F5CE18/2021
England/BRBR-1F5AC5C/2021
England/ALDP-1F594DD/2021
England/ALDP-1F594EC/2021
England/ALDP-1F59570/2021
England/ALDP-1F59561/2021
England/QEUH-1F5CC96/2021
England/ALDP-1F59552/2021
England/ALDP-1F59525/2021
England/ALDP-1F5958F/2021
England/NEWC-1F36C0B/2021
England/BRBR-1F5D10F/2021
England/ALDP-1F595BC/2021
England/ALDP-1F595E9/2021
England/ALDP-1F595AD/2021
England/NEWC-1F36BC2/2021
England/ALDP-1F5959E/2021
England/BRBR-1F5ADE0/2021
England/NEWC-1F3C8C5/2021
England/BRBR-1F5ABF5/2021
England/ALDP-1F595CB/2021
England/NEWC-1F3C92C/2021
England/PLYM-1F545A2/2021
England/BRBR-1F5ADFF/2021
England/PLYM-1F543E4/2021
England/BRBR-1F5AC4D/2021
England/BRBR-1F5D169/2021
England/BRBR-1F5D1F0/2021
England/NEWC-1F3C898/2021
England/BRBR-1F5AD68/2021
England/BRBR-1F5AC98/2021
England/BRBR-1F5ADB3/2021
England/BRBR-1F5AD0E/2021
England/NEWC-1F36A7A/2021
England/NEWC-1F36A5C/2021
England/ALDP-1F595DA/2021
England/BRBR-1F5AE29/2021
England/PLYM-1F5438A/2021
England/BRBR-1F5AE1A/2021
England/NEWC-1F3C889/2021
England/NEWC-1F3C83E/2021
England/NEWC-1F3C7C8/2021
England/NEWC-1F3C87A/2021
England/QEUH-1F5B68A/2021
England/ALDP-1F59543/2021
England/ALDP-1F59507/2021
England/QEUH-1F5B67B/2021
England/ALDP-1F59279/2021
England/ALDP-1F592F1/2021
England/NEWC-1F36AF2/2021
England/ALDP-1F592D3/2021
England/NEWC-1F36B68/2021
England/NEWC-1F36B3B/2021
England/PLYM-1F5426F/2021
England/NEWC-1F36B4A/2021
England/NEWC-1F3CB62/2021
England/NEWC-1F3CA0B/2021
England/NEWC-1F3CAA1/2021
England/NEWC-1F3CAFC/2021
England/NEWC-1F3CA38/2021
England/PLYM-1F5427E/2021
England/NEWC-1F3CB9F/2021
England/NEWC-1F3CB35/2021
England/NEWC-1F3CCC9/2021
England/NEWC-1F3CAED/2021
England/BRBR-1F5D0D5/2021
England/NEWC-1F3C8A7/2021
England/NEWC-1F3C9B3/2021
England/NEWC-1F3CA92/2021
England/NEWC-1F3C8E3/2021
England/BRBR-1F5D03F/2021
England/BRBR-1F5CE36/2021
England/ALDP-1F597B6/2021
England/BRBR-1F5D0C6/2021
England/ALDP-1F5980E/2021
England/ALDP-1F593FE/2021
England/ALDP-1F594BF/2021
England/ALDP-1F594A0/2021
England/ALDP-1F597E3/2021
England/ALDP-1F59455/2021
England/ALDP-1F597F2/2021
England/ALDP-1F596B9/2021
England/ALDP-1F59482/2021
England/ALDP-1F59446/2021
England/ALDP-1F59464/2021
England/ALDP-1F5940A/2021
England/ALDP-1F59473/2021
England/ALDP-1F597C5/2021
England/ALDP-1F59419/2021
England/ALDP-1F59428/2021
England/ALDP-1F5976B/2021
England/ALDP-1F59789/2021
England/ALDP-1F5977A/2021
England/ALDP-1F596C8/2021
England/ALDP-1F596F5/2021
England/ALDP-1F596E6/2021
England/PLYM-1F54135/2021
England/NEWC-1F3C8F2/2021
England/PLYM-1F54108/2021
England/NEWC-1F3CB80/2021
England/NEWC-1F3CB53/2021
England/NEWC-1F3CB44/2021
England/NEWC-1F3CBBD/2021
England/NEWC-1F3CB17/2021
England/NEWC-1F3CC50/2021
England/ALDP-1F594CE/2021
England/NEWC-1F3CC14/2021
England/MILK-1F5098C/2021
England/NEWC-1F3CBCC/2021
England/NEWC-1F3CBEA/2021
England/BRBR-1F5AACB/2021
England/PLYM-1F5442D/2021
England/PLYM-1F54469/2021
England/ALDP-1F59437/2021
England/BRBR-1F5CF24/2021
England/BRBR-1F5CEFA/2021
England/BRBR-1F5CE90/2021
England/BRBR-1F5CECD/2021
England/NEWC-1F3C93B/2021
England/BRBR-1F5AA9E/2021
England/ALDP-1F3DB52/2021
England/BRBR-1F5A9CE/2021
England/PLYM-1F54092/2021
England/BRBR-1F5D293/2021
England/BRBR-1F5ADC2/2021
England/PLYM-1F54311/2021
England/BRBR-1F5CF9D/2021
England/MILK-1F55644/2021
England/BRBR-1F5CF8E/2021
England/MILK-1F53A0E/2021
England/BRBR-1F5AE38/2021
England/NEWC-1F369F5/2021
England/NEWC-1F36D44/2021
England/ALDP-1F59491/2021
England/NEWC-1F3C810/2021
England/NEWC-1F3CA65/2021
England/NEWC-1F3CBAE/2021
England/NEWC-1F3CA47/2021
England/NEWC-1F3CADE/2021
England/NEWC-1F393B8/2021
England/MILK-1F41414/2021
England/NEWC-1F3CB26/2021
England/NEWC-1F3CACF/2021
England/NEWC-1F3C8B6/2021
England/NEWC-1F3C3B5/2021
England/NEWC-1F36CDE/2021
England/NEWC-1F3CB71/2021
England/NEWC-1F3C397/2021
England/NEWC-1F36D08/2021
England/NEWC-1F3C555/2021
England/NEWC-1F3CD3F/2021
England/NEWC-1F3944C/2021
England/NEWC-1F36D35/2021
England/NEWC-1F3C801/2021
England/NEWC-1F3C3C4/2021
England/NEWC-1F3C528/2021
England/NEWC-1F3CC32/2021
England/NEWC-1F36D80/2021
England/NEWC-1F3CC41/2021
England/NEWC-1F3CBF9/2021
England/NEWC-1F36E23/2021
England/NEWC-1F3C537/2021
England/NEWC-1F36CB0/2021
England/NEWC-1F36CA1/2021
England/NEWC-1F3C7AA/2021
England/NEWC-1F3C467/2021
England/NEWC-1F3C6AD/2021
England/NEWC-1F3C77D/2021
England/NEWC-1F3C458/2021
England/NEWC-1F39822/2021
England/NEWC-1F3C4B2/2021
England/NEWC-1F3953A/2021
England/NEWC-1F3C2A9/2021
England/NEWC-1F3C2E5/2021
England/NEWC-1F3C2D6/2021
England/NEWC-1F3C3A6/2021
England/NEWC-1F3C7B9/2021
England/NEWC-1F3C449/2021
England/NEWC-1F39673/2021
England/NEWC-1F3CCD8/2021
England/NEWC-1F3CD20/2021
England/NEWC-1F3CCAB/2021
England/NEWC-1F36DDB/2021
England/NEWC-1F3C4D0/2021
England/NEWC-1F36DF9/2021
England/NEWC-1F3C968/2021
England/NEWC-1F36E05/2021
England/NEWC-1F36CED/2021
England/NEWC-1F3C9D1/2021
England/NEWC-1F3C24F/2021
England/NEWC-1F36DBD/2021
England/NEWC-1F3CC9C/2021
England/NEWC-1F3C91D/2021
England/NEWC-1F3C2B8/2021
England/NEWC-1F3C33D/2021
England/NEWC-1F3C31F/2021
England/NEWC-1F3C379/2021
England/NEWC-1F3C230/2021
England/NEWC-1F3C3E2/2021
England/NEWC-1F3C300/2021
Scotland/QEUH-1F31F34/2021
England/NEWC-1F3C722/2021
England/NEWC-1F3C546/2021
England/NEWC-1F3C68F/2021
England/NEWC-1F3C5BF/2021
England/NEWC-1F3C388/2021
England/ALDP-1F60DD8/2021
England/ALDP-1F60F1E/2021
England/ALDP-1F60DC9/2021
England/ALDP-1F60EC6/2021
England/ALDP-1F60F4B/2021
England/ALDP-1F60E99/2021
England/ALDP-1F60F3C/2021
England/ALDP-1F60DBA/2021
England/ALDP-1F60E7B/2021
England/ALDP-1F60FD2/2021
England/ALDP-1F60E4E/2021
England/ALDP-1F60F87/2021
England/ALDP-1F60DAB/2021
England/ALDP-1F60F69/2021
England/ALDP-1F60F5A/2021
England/ALDP-1F60E20/2021
England/ALDP-1F60E02/2021
England/ALDP-1F60FC3/2021
England/NEWC-1F3C3D3/2021
England/ALDP-1F60FB4/2021
England/ALDP-1F60FA5/2021
England/MILK-1F5F0A6/2021
England/MILK-1F5F1C1/2021
England/MILK-1F5F0E2/2021
England/ALDP-1F611F9/2021
England/QEUH-1F5F9C9/2021
England/MILK-1F3F710/2021
England/MILK-1F5F158/2021
England/QEUH-1F5F765/2021
England/MILK-1F5F598/2021
England/ALDP-1F60DF6/2021
England/QEUH-1F5F71A/2021
England/ALDP-1F6128D/2021
England/ALDP-1F60EE4/2021
England/MILK-1F5F61D/2021
England/ALDP-1F61214/2021
England/ALDP-1F61241/2021
England/MILK-1F5F307/2021
England/ALDP-1F60DE7/2021
Scotland/QEUH-1F60048/2021
England/MILK-1F5F149/2021
England/MILK-1F5F167/2021
England/QEUH-1F5F6B3/2021
Scotland/QEUH-1F5FD72/2021
England/MILK-1F5F2DD/2021
England/QEUH-1F5FA11/2021
Scotland/QEUH-1F5FC39/2021
England/QEUH-1F5F914/2021
England/QEUH-1F5F923/2021
England/MILK-1F5F282/2021
England/MILK-1F5F20A/2021
England/MILK-1F5F273/2021
England/QEUH-1F5F7DE/2021
England/QEUH-1F5FBB4/2021
England/QEUH-1F5F738/2021
England/ALDP-1F60E8A/2021
England/MILK-1F5F404/2021
England/ALDP-1F60E3F/2021
England/ALDP-1F6127E/2021
England/MILK-1F5F2FB/2021
England/MILK-1F5F0F1/2021
Scotland/QEUH-1F5FD27/2021
England/ALDP-1F61153/2021
England/ALDP-1F60FE1/2021
England/ALDP-1F6135D/2021
England/ALDP-1F61074/2021
England/QEUH-1F5F880/2021
England/MILK-1F3FB41/2021
England/MILK-1F5F501/2021
England/QEUH-1F5F792/2021
England/QEUH-1F5F8CC/2021
England/ALDP-1F61047/2021
England/MILK-1F5F45F/2021
England/MILK-1F5F52F/2021
England/MILK-1F5F47D/2021
England/QEUH-1F5F70B/2021
England/ALDP-1F612AB/2021
England/ALDP-1F61320/2021
England/MILK-1F5F219/2021
England/ALDP-1F60E5D/2021
England/MILK-1F5F4B9/2021
England/ALDP-1F612D8/2021
England/MILK-1F3F81D/2021
England/ALDP-1F610DE/2021
England/MILK-1F5F11C/2021
England/QEUH-1F5FCEE/2021
England/MILK-1F5F04C/2021
England/MILK-1F5E14A/2021
England/MILK-1F60646/2021
England/NEWC-1F3ECA9/2021
England/MILK-1F60637/2021
England/NEWC-1F3F006/2021
England/MILK-1F5E186/2021
England/ALDP-1F612E7/2021
England/ALDP-1F5D2FD/2021
England/MILK-1F5DF8D/2021
England/ALDP-1F61162/2021
England/NEWC-1F3EEC1/2021
England/QEUH-1F5F8EA/2021
England/NEWC-1F3EB60/2021
England/NEWC-1F3EB51/2021
England/QEUH-1F60181/2021
England/NEWC-1F3EB15/2021
England/QEUH-1F5F8F9/2021
England/ALDP-1F5D2EE/2021
England/MILK-1F6079E/2021
England/MILK-1F60260/2021
England/ALDP-1F6126F/2021
England/MILK-1F60691/2021
England/MILK-1F5F361/2021
England/QEUH-1F5FB96/2021
England/MILK-1F603E5/2021
England/MILK-1F60C80/2021
England/MILK-1F6039A/2021
England/NEWC-1F3F07F/2021
England/NEWC-1F3F0BB/2021
England/NEWC-1F3EED0/2021
England/NEWC-1F3F0AC/2021
England/NEWC-1F3EB06/2021
England/MILK-1F60D41/2021
England/MILK-1F607AD/2021
England/NEWC-1F3EF91/2021
England/NEWC-1F3ECF4/2021
England/NEWC-1F3EB7F/2021
England/MILK-1F60576/2021
England/NEWC-1F3EB9D/2021
England/MILK-1F60743/2021
England/MILK-1F602D9/2021
England/NEWC-1F3EB33/2021
England/MILK-1F6044C/2021
England/NEWC-1F3EB8E/2021
England/MILK-1F60628/2021
England/MILK-1F604D3/2021
England/MILK-1F5F589/2021
England/QEUH-1F5DBB6/2021
England/NEWC-1F3F0CA/2021
England/MILK-1F60303/2021
England/ALDP-1F6137B/2021
England/MILK-1F60242/2021
England/MILK-1F5E353/2021
England/MILK-1F5F413/2021
England/QEUH-1F5FA02/2021
England/NEWC-1F3F060/2021
England/MILK-1F5F57A/2021
England/MILK-1F5F5C5/2021
England/NEWC-1F3F08E/2021
England/QEUH-1F5F9F6/2021
England/NEWC-1F3EC21/2021
England/MILK-1F6027F/2021
England/MILK-1F5E371/2021
England/MILK-1F5F5D4/2021
England/QEUH-1F5F64A/2021
England/MILK-1F602AC/2021
England/MILK-1F60215/2021
England/MILK-1F5E3CC/2021
England/MILK-1F5F431/2021
England/MILK-1F60558/2021
England/QEUH-1F5F668/2021
England/MILK-1F5F3F8/2021
England/MILK-1F605B2/2021
England/QEUH-1F5F659/2021
England/NEWC-1F3F0D9/2021
England/MILK-1F60549/2021
Scotland/QEUH-1F5FCC0/2021
Scotland/QEUH-1F5FCFD/2021
England/ALDP-1F611BD/2021
England/ALDP-1F5D70D/2021
England/QEUH-1F5FB3C/2021
Scotland/QEUH-1F5FDAF/2021
England/ALDP-1F61083/2021
England/QEUH-1F5FA5D/2021
Scotland/QEUH-1F5FDFA/2021
England/MILK-1F60655/2021
England/MILK-1F6060A/2021
England/ALDP-1F60F2D/2021
Scotland/QEUH-1F5E775/2021
England/ALDP-1F612C9/2021
England/QEUH-1F5FD09/2021
England/MILK-1F607BC/2021
England/MILK-1F5F1FE/2021
England/MILK-1F6051C/2021
England/MILK-1F604C4/2021
England/MILK-1F604A6/2021
England/ALDP-1F60F96/2021
England/MILK-1F6046A/2021
England/MILK-1F603F4/2021
England/QEUH-1F5FBE1/2021
England/MILK-1F5F316/2021
England/MILK-1F5F49B/2021
England/ALDP-1F5D6B5/2021
England/ALDP-1F610CF/2021
England/MILK-1F601EB/2021
England/QEUH-1F5F783/2021
England/MILK-1F5F60E/2021
England/MILK-1F602E8/2021
England/ALDP-1F5D65B/2021
England/ALDP-1F6134E/2021
England/MILK-1F5F352/2021
England/MILK-1F6053A/2021
England/MILK-1F5F2BF/2021
England/MILK-1F5F176/2021
England/MILK-1F60770/2021
England/MILK-1F5E010/2021
England/MILK-1F5F237/2021
England/MILK-1F5E0D4/2021
England/MILK-1F5E1D1/2021
England/NEWC-1F3ED79/2021
England/MILK-1F3FAF9/2021
England/MILK-1F5E3BD/2021
England/MILK-1F60233/2021
England/MILK-1F60330/2021
England/MILK-1F5E39F/2021
England/NEWC-1F3ED88/2021
England/NEWC-1F3ECC7/2021
England/MILK-1F3F9B0/2021
England/NEWC-1F3EDF1/2021
England/MILK-1F604F1/2021
England/MILK-1F5F422/2021
England/MILK-1F5E317/2021
England/MILK-1F60400/2021
England/MILK-1F5F5A7/2021
England/QEUH-1F5FB1E/2021
England/MILK-1F6050D/2021
England/QEUH-1F5F6FF/2021
England/MILK-1F3F929/2021
England/NEWC-1F3EE85/2021
England/MILK-1F6043D/2021
England/QEUH-1F5F686/2021
England/MILK-1F604E2/2021
England/NEWC-1F3EB42/2021
Scotland/QEUH-1F5E9F7/2021
England/MILK-1F3FA44/2021
England/MILK-1F6041F/2021
England/MILK-1F5E1E0/2021
England/MILK-1F5F0D3/2021
England/MILK-1F602CA/2021
England/MILK-1F5DFD8/2021
England/MILK-1F602F7/2021
England/MILK-1F60321/2021
England/MILK-1F3FADB/2021
England/MILK-1F5F097/2021
England/NEWC-1F3EBAC/2021
England/MILK-1F60312/2021
England/MILK-1F3FB7E/2021
England/MILK-1F60479/2021
England/NEWC-1F3EB24/2021
England/MILK-1F3FBBA/2021
England/MILK-1F60AB3/2021
England/ALDP-1F5D372/2021
England/MILK-1F60585/2021
England/NEWC-1F3EBE8/2021
England/ALDP-1F5D767/2021
England/NEWC-1F3EF64/2021
England/NEWC-1F3F033/2021
England/ALDP-1F5D6E2/2021
England/NEWC-1F3F015/2021
England/NEWC-1F3EF55/2021
England/NEWC-1F3EFA0/2021
England/ALDP-1F5D363/2021
England/MILK-1F3F938/2021
England/MILK-1F6045B/2021
England/QEUH-1F5DAF5/2021
England/ALDP-1F5D381/2021
Scotland/QEUH-1F5FE7F/2021
England/ALDP-1F5D7A3/2021
England/MILK-1F606EC/2021
England/ALDP-1F5D5A9/2021
England/MILK-1F5F2EC/2021
England/MILK-1F60725/2021
Scotland/QEUH-1F5E71B/2021
Scotland/QEUH-1F5FF8B/2021
Scotland/QEUH-1F5FE42/2021
England/MILK-1F5F10D/2021
England/MILK-1F6036D/2021
England/MILK-1F603B8/2021
England/MILK-1F603A9/2021
England/MILK-1F5F510/2021
England/NEWC-1F3EC30/2021
Scotland/QEUH-1F5FE24/2021
England/MILK-1F5F4E6/2021
Scotland/QEUH-1F5FE8E/2021
England/ALDP-1F5D345/2021
England/ALDP-1F5D336/2021
England/NEWC-1F3EEB2/2021
England/NEWC-1F3ED2E/2021
England/NEWC-1F3EE0D/2021
England/NEWC-1F3EDD3/2021
England/ALDP-1F5D7EF/2021
England/MILK-1F5F343/2021
England/MILK-1F5F264/2021
England/ALDP-1F5D776/2021
England/NEWC-1F3ECE5/2021
England/ALDP-1F5D3DC/2021
England/ALDP-1F5D327/2021
England/MILK-1F3F80E/2021
England/MILK-1F3F868/2021
England/ALDP-1F5D3EB/2021
England/NEWC-1F3EF28/2021
England/MILK-1F5F4D7/2021
England/MILK-1F605FE/2021
England/NEWC-1F3EDA6/2021
England/ALDP-1F5D3AF/2021
England/ALDP-1F5D390/2021
England/QEUH-1F5F8BD/2021
England/NEWC-1F3EF73/2021
England/NEWC-1F3EFCE/2021
England/QEUH-1F5F7CF/2021
England/QEUH-1F5F808/2021
England/ALDP-1F5D3CD/2021
Scotland/QEUH-1F5E5E4/2021
England/ALDP-1F5D3FA/2021
England/NEWC-1F3EF82/2021
England/ALDP-1F5D460/2021
England/MILK-1F3F789/2021
England/NEWC-1F3ED97/2021
England/MILK-1F3F9A1/2021
England/ALDP-1F5D451/2021
England/ALDP-1F5D309/2021
England/NEWC-1F3F042/2021
England/ALDP-1F5D354/2021
England/NEWC-1F3F024/2021
England/ALDP-1F5D59A/2021
England/MILK-1F5E362/2021
England/MILK-1F5E335/2021
England/MILK-1F3F859/2021
England/NEWC-1F3F051/2021
England/QEUH-1F5D99E/2021
Scotland/QEUH-1F5E7A2/2021
England/ALDP-1F569E0/2021
England/ALDP-1F5D4CA/2021
England/ALDP-1F5BDA3/2021
England/ALDP-1F59D5A/2021
England/ALDP-1F59D2D/2021
England/ALDP-1F56AFC/2021
England/ALDP-1F59D0F/2021
England/MILK-1F5E1B3/2021
England/ALDP-1F59D78/2021
England/ALDP-1F5BD76/2021
England/NEWC-1F5A9BF/2021
England/ALDP-1F56AB0/2021
England/ALDP-1F59AF9/2021
England/NEWC-1F4FDEE/2021
England/ALDP-1F5BBA9/2021
England/ALDP-1F56D20/2021
England/ALDP-1F59BC9/2021
England/ALDP-1F5BE73/2021
England/ALDP-1F59DD2/2021
England/ALDP-1F5C04F/2021
England/ALDP-1F59868/2021
England/ALDP-1F5D47F/2021
England/ALDP-1F5D442/2021
England/ALDP-1F56D11/2021
England/ALDP-1F56CAB/2021
England/NEWC-1F5A779/2021
England/NEWC-1F5A560/2021
England/ALDP-1F56E5A/2021
England/NEWC-1F5A894/2021
England/ALDP-1F5C030/2021
England/ALDP-1F598FF/2021
England/NEWC-1F5A8B2/2021
England/MILK-1F5DFBA/2021
England/ALDP-1F56DC6/2021
England/NEWC-1F5A74C/2021
England/ALDP-1F56C9C/2021
England/ALDP-1F56C7E/2021
England/ALDP-1F56DF3/2021
England/ALDP-1F5983B/2021
England/ALDP-1F59DC3/2021
England/ALDP-1F5C06D/2021
England/ALDP-1F56C50/2021
England/ALDP-1F56CC9/2021
England/NEWC-1F51C91/2021
England/NEWC-1F5C258/2021
England/ALDP-1F5BDEF/2021
England/MILK-1F5DFC9/2021
England/ALDP-1F56E0F/2021
England/ALDP-1F56B08/2021
England/ALDP-1F56BBD/2021
England/ALDP-1F56EF0/2021
England/NEWC-1F519F4/2021
England/ALDP-1F5BF43/2021
England/ALDP-1F59859/2021
England/MILK-1F5E292/2021
England/ALDP-1F56BF9/2021
England/ALDP-1F5BD2B/2021
England/ALDP-1F5D73A/2021
England/ALDP-1F5BD3A/2021
England/NEWC-1F5A506/2021
England/ALDP-1F5C0D6/2021
England/ALDP-1F5D6C4/2021
England/ALDP-1F5D58B/2021
England/ALDP-1F5C12E/2021
England/ALDP-1F5C0F4/2021
England/ALDP-1F5D679/2021
England/ALDP-1F5C13D/2021
England/ALDP-1F5C09A/2021
England/ALDP-1F56E1E/2021
England/ALDP-1F59CD5/2021
England/ALDP-1F5BC5B/2021
Scotland/QEUH-1F5E5B7/2021
England/ALDP-1F5BC3D/2021
England/ALDP-1F56CF6/2021
England/ALDP-1F599DE/2021
England/ALDP-1F56E2D/2021
England/ALDP-1F56ED2/2021
England/ALDP-1F5982C/2021
England/ALDP-1F56D6C/2021
England/NEWC-1F51763/2021
England/ALDP-1F599A1/2021
England/ALDP-1F56EC3/2021
England/ALDP-1F56EE1/2021
England/NEWC-1F5A4CD/2021
England/ALDP-1F59886/2021
England/ALDP-1F599CF/2021
England/QEUH-1F5D8FB/2021
England/NEWC-1F5C249/2021
England/ALDP-1F598B3/2021
England/ALDP-1F56D4E/2021
England/ALDP-1F56D3F/2021
England/ALDP-1F56DD5/2021
England/ALDP-1F5C0B8/2021
England/ALDP-1F598C2/2021
England/NEWC-1F51AB5/2021
England/NEWC-1F5C328/2021
England/NEWC-1F4FC3C/2021
England/ALDP-1F56D7B/2021
England/ALDP-1F5BBC7/2021
England/ALDP-1F56C6F/2021
England/ALDP-1F5BF52/2021
England/NEWC-1F5C1B5/2021
England/ALDP-1F59895/2021
England/ALDP-1F56D99/2021
England/ALDP-1F56DA8/2021
England/ALDP-1F5BBF4/2021
England/ALDP-1F5BF61/2021
England/ALDP-1F5BF34/2021
England/ALDP-1F5BE19/2021
England/ALDP-1F59ACC/2021
England/ALDP-1F56E96/2021
England/ALDP-1F56D02/2021
England/ALDP-1F56959/2021
England/ALDP-1F5693B/2021
England/ALDP-1F56B17/2021
England/ALDP-1F56ADE/2021
England/ALDP-1F569FF/2021
England/ALDP-1F56A0B/2021
England/ALDP-1F5BEBF/2021
England/ALDP-1F5D503/2021
England/ALDP-1F5C0A9/2021
England/ALDP-1F56BDB/2021
England/NEWC-1F5C337/2021
England/ALDP-1F5D48E/2021
England/ALDP-1F5BD94/2021
England/ALDP-1F56CD8/2021
England/ALDP-1F5C0C7/2021
England/ALDP-1F59877/2021
England/MILK-1F5790D/2021
England/NEWC-1F516FD/2021
England/NEWC-1F51745/2021
England/NEWC-1F5A982/2021
England/QEUH-1F5E845/2021
Scotland/QEUH-1F5E7C0/2021
England/ALDP-1F56DB7/2021
England/ALDP-1F59C7B/2021
England/ALDP-1F5BF8F/2021
England/ALDP-1F5BFF8/2021
England/ALDP-1F56CBA/2021
England/ALDP-1F5C100/2021
England/ALDP-1F56C8D/2021
England/ALDP-1F5C012/2021
England/ALDP-1F5BFE9/2021
England/ALDP-1F56E78/2021
England/NEWC-1F51B85/2021
England/ALDP-1F59C8A/2021
England/ALDP-1F59CF3/2021
England/ALDP-1F59CC6/2021
England/NEWC-1F5C179/2021
England/ALDP-1F5BE55/2021
England/NEWC-1F51C46/2021
England/MILK-1F5E414/2021
Scotland/QEUH-1F5E9BB/2021
England/ALDP-1F59956/2021
England/MILK-1F5E47E/2021
England/ALDP-1F59CA8/2021
England/ALDP-1F59974/2021
England/ALDP-1F59929/2021
England/ALDP-1F5991A/2021
England/ALDP-1F59947/2021
England/NEWC-1F4FBA8/2021
England/ALDP-1F5BDD0/2021
England/ALDP-1F5BCA6/2021
England/ALDP-1F598D1/2021
England/ALDP-1F5BCC4/2021
England/MILK-1F5E11D/2021
England/ALDP-1F5BCD3/2021
England/ALDP-1F5C021/2021
England/ALDP-1F598E0/2021
England/ALDP-1F5BB6D/2021
England/ALDP-1F5BC1F/2021
England/ALDP-1F5BC88/2021
England/NEWC-1F5A612/2021
Scotland/QEUH-1F5E5C6/2021
England/MILK-1F5E12C/2021
England/NEWC-1F5A7E2/2021
England/ALDP-1F59938/2021
England/ALDP-1F59CE4/2021
England/ALDP-1F56EB4/2021
England/NEWC-1F5C2EF/2021
England/ALDP-1F5984A/2021
England/ALDP-1F59DB4/2021
England/ALDP-1F56E87/2021
England/ALDP-1F56E4B/2021
England/ALDP-1F56BAE/2021
England/ALDP-1F56E3C/2021
England/ALDP-1F59A26/2021
England/ALDP-1F5BFDA/2021
England/ALDP-1F5BF9E/2021
England/ALDP-1F56B53/2021
England/NEWC-1F5C4AD/2021
England/NEWC-1F4FE18/2021
England/ALDP-1F59D96/2021
England/ALDP-1F56B71/2021
England/NEWC-1F5C391/2021
England/ALDP-1F59A53/2021
England/ALDP-1F5BB8B/2021
Scotland/QEUH-1F5E739/2021
England/ALDP-1F5BB9A/2021
England/MILK-1F5E21A/2021
England/NEWC-1F51BA3/2021
England/ALDP-1F5BBE5/2021
Scotland/QEUH-1F5E890/2021
England/ALDP-1F5BDB2/2021
England/ALDP-1F5BD58/2021
England/NEWC-1F51AD3/2021
England/ALDP-1F5BDC1/2021
England/NEWC-1F5C197/2021
England/NEWC-1F4FBF3/2021
England/ALDP-1F5BBD6/2021
England/ALDP-1F5692C/2021
England/ALDP-1F5BD49/2021
England/ALDP-1F5BCF1/2021
England/NEWC-1F51C28/2021
England/ALDP-1F59C99/2021
England/ALDP-1F59DA5/2021
England/ALDP-1F59D87/2021
England/ALDP-1F59C11/2021
England/ALDP-1F56C41/2021
England/ALDP-1F59A17/2021
England/ALDP-1F5D61F/2021
England/NEWC-1F4FE36/2021
England/ALDP-1F59C20/2021
England/ALDP-1F5990B/2021
England/ALDP-1F5BE28/2021
England/ALDP-1F56B62/2021
England/NEWC-1F51727/2021
England/ALDP-1F56A56/2021
England/ALDP-1F5D882/2021
England/ALDP-1F5D4D9/2021
England/ALDP-1F5BE64/2021
England/MILK-1F5E001/2021
England/NEWC-1F5195E/2021
England/NEWC-1F5198B/2021
England/ALDP-1F5D4AC/2021
England/ALDP-1F5C003/2021
England/ALDP-1F5BDFE/2021
England/ALDP-1F5D819/2021
England/ALDP-1F5BE91/2021
England/NEWC-1F51A79/2021
England/ALDP-1F59DF0/2021
England/MILK-1F5E450/2021
England/ALDP-1F5D49D/2021
England/ALDP-1F5D71C/2021
England/ALDP-1F5C0E5/2021
England/ALDP-1F5BC2E/2021
England/NEWC-1F51860/2021
Scotland/QEUH-1F5E98E/2021
Scotland/QEUH-1F5E9E8/2021
England/ALDP-1F56ACF/2021
England/ALDP-1F5BB7C/2021
England/ALDP-1F59965/2021
Scotland/QEUH-1F5E881/2021
England/ALDP-1F5BCB5/2021
England/ALDP-1F5BD85/2021
England/ALDP-1F5BD1C/2021
England/ALDP-1F5BC97/2021
England/ALDP-1F5BE82/2021
England/ALDP-1F5BCE2/2021
England/ALDP-1F5D55E/2021
England/ALDP-1F5BF16/2021
England/ALDP-1F5BF70/2021
England/ALDP-1F5BEDD/2021
England/ALDP-1F5BEEC/2021
England/NEWC-1F51772/2021
England/ALDP-1F5C07C/2021
Scotland/QEUH-1F5E48D/2021
England/ALDP-1F59BAB/2021
Scotland/QEUH-1F5E678/2021
England/ALDP-1F5BFAD/2021
England/ALDP-1F5BD67/2021
England/ALDP-1F5BC6A/2021
England/MILK-1F5DECC/2021
England/ALDP-1F56A1A/2021
England/ALDP-1F5BC4C/2021
England/ALDP-1F56B80/2021
England/ALDP-1F59ADB/2021
England/ALDP-1F5BC00/2021
England/ALDP-1F569B3/2021
England/ALDP-1F59D1E/2021
England/ALDP-1F569A4/2021
Scotland/QEUH-1F5E6A5/2021
England/ALDP-1F5D7B2/2021
England/ALDP-1F5D5F4/2021
England/ALDP-1F5D63D/2021
England/ALDP-1F5D855/2021
England/QEUH-1F5D9F8/2021
England/MILK-1F5E238/2021
England/ALDP-1F5D697/2021
England/ALDP-1F5D873/2021
England/MILK-1F5DF9C/2021
England/ALDP-1F56B35/2021
England/NEWC-1F5C6B6/2021
England/NEWC-1F5A463/2021
England/ALDP-1F5BECE/2021
England/NEWC-1F4FDB1/2021
England/NEWC-1F51C82/2021
England/LSPA-1F668D1/2021
England/MILK-1F5E06B/2021
England/NEWC-1F5C6A7/2021
England/NEWC-1F5A858/2021
England/LSPA-1F667E3/2021
England/LSPA-1F6677A/2021
England/NEWC-1F5A69A/2021
England/NEWC-1F51B76/2021
England/NEWC-1F5C4BC/2021
England/LSPA-1F66710/2021
England/MILK-1F5E380/2021
England/NEWC-1F4FA14/2021
England/ALDP-1F5D4BB/2021
England/MILK-1F5E432/2021
England/NEWC-1F5C6D4/2021
England/MILK-1F5E423/2021
England/NEWC-1F5C3EC/2021
England/NEWC-1F4FAE7/2021
England/QEUH-1F5DAE6/2021
England/NEWC-1F51903/2021
England/QEUH-1F5D970/2021
England/NEWC-1F5A9A0/2021
England/NEWC-1F4FC4B/2021
England/NEWC-1F4FD48/2021
England/NEWC-1F5C59B/2021
England/MILK-1F5E2DE/2021
England/ALDP-1F5D415/2021
England/LSPA-1F665E9/2021
England/ALDP-1F66EDF/2021
England/NEWC-1F5C66B/2021
England/NEWC-1F51B0D/2021
England/NEWC-1F5C416/2021
England/MILK-1F5DEEA/2021
England/NEWC-1F51C73/2021
England/LSPA-1F665F8/2021
England/MILK-1F5E10E/2021
England/NEWC-1F5A876/2021
England/NEWC-1F518D9/2021
England/NEWC-1F5C62F/2021
England/MILK-1F6195B/2021
England/MILK-1F5E265/2021
England/NEWC-1F5C56E/2021
England/MILK-1F5E0B6/2021
England/NEWC-1F5A472/2021
England/ALDP-1F56AED/2021
England/NEWC-1F5C2D0/2021
England/NEWC-1F77A8C/2021
England/QEUH-1F74ABC/2021
England/NEWC-1F77AD7/2021
England/NEWC-1F5C443/2021
England/QEUH-1F5D8DD/2021
England/ALDP-1F5150F/2021
England/ALDP-1F570F9/2021
England/ALDP-1F5154B/2021
England/ALDP-1F5155A/2021
England/ALDP-1F56A29/2021
England/NEWC-1F77BF2/2021
England/ALDP-1F5719C/2021
England/NEWC-1F77BB6/2021
England/MILK-1F5E441/2021
England/NEWC-1F77C1D/2021
England/ALDP-1F57150/2021
England/NEWC-1F73C3F/2021
England/NEWC-1F77A40/2021
England/NEWC-1F77275/2021
England/ALDP-1F571BA/2021
England/NEWC-1F77B5C/2021
England/ALDP-1F56B9F/2021
England/QEUH-1F762C1/2021
England/QEUH-1F5EA4F/2021
England/ALDP-1F516B1/2021
England/ALDP-1F513F6/2021
England/ALDP-1F5144E/2021
England/NEWC-1F51CBF/2021
England/ALDP-1F5D5D6/2021
England/ALDP-1F3D387/2021
England/HSLL-1F63F66/2021
England/NEWC-1F77C86/2021
England/ALDP-1F5733C/2021
England/NEWC-1F5C6C5/2021
England/QEUH-1F762B2/2021
England/NEWC-1F77BD4/2021
England/ALDP-1F3D466/2021
England/NEWC-1F77C59/2021
England/ALDP-1F51192/2021
England/QEUH-1F7648F/2021
England/ALDP-1F5D64C/2021
England/ALDP-1F3D4A2/2021
England/MILK-1F5E405/2021
England/ALDP-1F571AB/2021
England/ALDP-1F5D5C7/2021
England/QEUH-1F749DD/2021
England/ALDP-1F57448/2021
England/NEWC-1F77C77/2021
England/ALDP-1F51411/2021
England/NEWC-1F77D0B/2021
England/ALDP-1F56FA2/2021
England/NEWC-1F77F14/2021
Scotland/QEUH-1F5E62D/2021
England/NEWC-1F77A04/2021
England/NEWC-1F77A22/2021
England/MILK-1F5DF6F/2021
England/ALDP-1F5D688/2021
England/ALDP-1F56F1B/2021
England/MILK-1F5DF23/2021
England/ALDP-1F574DF/2021
England/ALDP-1F572E4/2021
England/ALDP-1F5136F/2021
England/ALDP-1F516A2/2021
England/NEWC-1F77A5F/2021
England/ALDP-1F57369/2021
England/ALDP-1F51341/2021
England/NEWC-1F77DCF/2021
England/NEWC-1F77BA7/2021
England/ALDP-1F5B1C5/2021
England/ALDP-1F516C0/2021
England/ALDP-1F5716F/2021
England/ALDP-1F514D5/2021
England/ALDP-1F3D8D3/2021
England/NEWC-1F772C0/2021
England/ALDP-1F573E1/2021
England/ALDP-1F514A8/2021
England/BRBR-1F5AD77/2021
England/ALDP-1F51578/2021
England/ALDP-1F5D8BF/2021
England/ALDP-1F5153C/2021
England/ALDP-1F5152D/2021
England/ALDP-1F5151E/2021
England/ALDP-1F515A5/2021
England/ALDP-1F56F75/2021
England/ALDP-1F56FFD/2021
England/QEUH-1F7681A/2021
England/ALDP-1F56FC0/2021
England/ALDP-1F57053/2021
England/ALDP-1F56FB1/2021
England/ALDP-1F511B0/2021
England/ALDP-1F51208/2021
England/ALDP-1F3D3B4/2021
England/NEWC-1F77D29/2021
England/ALDP-1F51499/2021
England/NEWC-1F77F23/2021
England/ALDP-1F5145D/2021
England/NEWC-1F77D1A/2021
England/ALDP-1F5148A/2021
England/NEWC-1F77D56/2021
Scotland/QEUH-1F4CDF0/2021
England/ALDP-1F5741B/2021
England/ALDP-1F3D76D/2021
England/MILK-1F73868/2021
England/ALDP-1F5160C/2021
England/ALDP-1F513C9/2021
England/ALDP-1F57026/2021
England/ALDP-1F51587/2021
England/ALDP-1F51648/2021
England/ALDP-1F3D4EE/2021
England/ALDP-1F56F57/2021
England/ALDP-1F51639/2021
Scotland/QEUH-1F4E5BA/2021
England/ALDP-1F3D3A5/2021
England/NEWC-1F77A13/2021
England/ALDP-1F56A38/2021
England/ALDP-1F57035/2021
England/ALDP-1F57141/2021
England/ALDP-1F56A65/2021
England/ALDP-1F56F84/2021
England/ALDP-1F51138/2021
England/ALDP-1F571C9/2021
England/ALDP-1F5139C/2021
England/HSLL-1F62A0C/2021
England/PLYM-1F57F74/2021
England/ALDP-1F3D85B/2021
England/ALDP-1F3D91C/2021
England/ALDP-1F3D4B1/2021
England/ALDP-1F5138D/2021
England/ALDP-1F3D439/2021
England/ALDP-1F3D457/2021
England/MILK-1F73895/2021
England/ALDP-1F3D448/2021
England/ALDP-1F513D8/2021
England/PLYM-1F544A5/2021
England/NEWC-1F77C3B/2021
England/ALDP-1F3D712/2021
England/MILK-1F614A5/2021
England/ALDP-1F3D40C/2021
England/ALDP-1F51244/2021
England/ALDP-1F5731E/2021
England/ALDP-1F51129/2021
England/QEUH-1F76513/2021
England/ALDP-1F5D7D0/2021
England/ALDP-1F57080/2021
England/ALDP-1F5730F/2021
England/ALDP-1F5B15C/2021
England/ALDP-1F3D554/2021
England/ALDP-1F57044/2021
England/ALDP-1F5B365/2021
England/ALDP-1F570DB/2021
England/ALDP-1F3D563/2021
England/ALDP-1F57378/2021
England/ALDP-1F57220/2021
England/ALDP-1F571E7/2021
England/ALDP-1F5724E/2021
England/ALDP-1F5728A/2021
England/ALDP-1F51262/2021
England/ALDP-1F512CC/2021
England/ALDP-1F5726C/2021
England/ALDP-1F5B514/2021
England/ALDP-1F573A5/2021
England/NEWC-1F77DB0/2021
England/ALDP-1F51183/2021
England/ALDP-1F5B2A4/2021
England/ALDP-1F5B295/2021
England/ALDP-1F511A1/2021
England/MILK-1F5E20B/2021
England/ALDP-1F51271/2021
England/ALDP-1F51402/2021
England/NEWC-1F77D92/2021
England/ALDP-1F56995/2021
England/ALDP-1F515E1/2021
England/ALDP-1F5B22C/2021
England/ALDP-1F572C6/2021
England/ALDP-1F572B7/2021
England/ALDP-1F57396/2021
England/ALDP-1F512EA/2021
England/ALDP-1F511CF/2021
England/ALDP-1F3D572/2021
England/ALDP-1F3D5EB/2021
England/MILK-1F737C5/2021
England/ALDP-1F57299/2021
Scotland/QEUH-1F5E687/2021
England/ALDP-1F511ED/2021
England/NEWC-1F77E17/2021
England/NEWC-1F77EF9/2021
England/ALDP-1F56A47/2021
England/ALDP-1F3D7F4/2021
England/ALDP-1F57017/2021
England/ALDP-1F571D8/2021
England/ALDP-1F56FEE/2021
England/ALDP-1F56F48/2021
England/ALDP-1F3D3F0/2021
England/ALDP-1F51174/2021
England/ALDP-1F57123/2021
England/ALDP-1F57132/2021
England/HSLL-1F628E4/2021
England/ALDP-1F3D615/2021
England/ALDP-1F56F2A/2021
England/ALDP-1F5111A/2021
England/ALDP-1F5129F/2021
England/ALDP-1F5732D/2021
England/ALDP-1F513BA/2021
England/ALDP-1F5734B/2021
England/NEWC-1F77BC5/2021
England/ALDP-1F51165/2021
England/ALDP-1F51684/2021
England/BRBR-1F5D187/2021
England/ALDP-1F514E4/2021
England/ALDP-1F514C6/2021
England/QEUH-1F5DE17/2021
England/ALDP-1F57484/2021
England/ALDP-1F6225F/2021
England/ALDP-1F3D8E2/2021
England/ALDP-1F3D8C4/2021
England/ALDP-1F5D4F7/2021
England/ALDP-1F572D5/2021
England/MILK-1F6138A/2021
England/ALDP-1F5B2C2/2021
England/ALDP-1F51253/2021
England/ALDP-1F51693/2021
England/MILK-1F6189A/2021
England/ALDP-1F51235/2021
Scotland/QEUH-1F5C80B/2021
Scotland/QEUH-1F5B6D5/2021
England/ALDP-1F3D958/2021
England/ALDP-1F5D864/2021
England/ALDP-1F5D794/2021
England/MILK-1F73534/2021
England/ALDP-1F56F66/2021
England/ALDP-1F570AE/2021
England/ALDP-1F570EA/2021
England/ALDP-1F3D86A/2021
England/MILK-1F5E256/2021
England/QEUH-1F5E4F6/2021
England/MILK-1F5E274/2021
England/QEUH-1F5D98F/2021
Scotland/QEUH-1F4CB8D/2021
Scotland/QEUH-1F5E933/2021
England/ALDP-1F51280/2021
England/ALDP-1F5161B/2021
England/ALDP-1F56B26/2021
England/ALDP-1F5D600/2021
England/ALDP-1F56C23/2021
England/ALDP-1F56F0C/2021
England/HSLL-1F62978/2021
Scotland/QEUH-1F5E6E1/2021
England/ALDP-1F3D7A9/2021
England/ALDP-1F5B2FF/2021
England/MILK-1F618C7/2021
England/ALDP-1F3D8B5/2021
England/ALDP-1F5D62E/2021
England/MILK-1F73376/2021
England/MILK-1F73491/2021
England/ALDP-1F3D5CD/2021
England/ALDP-1F3D77C/2021
England/MILK-1F5E0C5/2021
England/ALDP-1F56C05/2021
England/ALDP-1F58EFE/2021
England/BRBR-1F5ACB6/2021
England/ALDP-1F5D80A/2021
England/ALDP-1F3D633/2021
England/ALDP-1F57008/2021
England/ALDP-1F57475/2021
Scotland/QEUH-1F5E915/2021
England/MILK-1F73604/2021
England/ALDP-1F574A2/2021
Scotland/QEUH-1F2F449/2021
Scotland/QEUH-1F2D0ED/2021
Scotland/QEUH-1F31C4C/2021
Scotland/QEUH-1F37E5F/2021
Scotland/QEUH-1F34317/2021
Scotland/QEUH-1F2F6E9/2021
England/MILK-1F613A8/2021
Scotland/QEUH-1F4A16F/2021
Scotland/QEUH-1F2F476/2021
Scotland/QEUH-1F2F661/2021
Scotland/QEUH-1F2CB92/2021
Scotland/QEUH-1F2F616/2021
Scotland/QEUH-1F2F537/2021
Scotland/QEUH-1F2F519/2021
England/ALDP-1F3D5DC/2021
Scotland/QEUH-1F2F4FE/2021
Scotland/QEUH-1F2CEE4/2021
England/ALDP-1F3D5FA/2021
Scotland/QEUH-1F2CC44/2021
Scotland/QEUH-1F2CC35/2021
Scotland/QEUH-1F2CC62/2021
Scotland/QEUH-1F2CE99/2021
England/QEUH-1F5DAAA/2021
Scotland/QEUH-1F2CC53/2021
Scotland/QEUH-1F2F7D7/2021
Scotland/QEUH-1F2CEB7/2021
Scotland/QEUH-1F2CEA8/2021
Scotland/QEUH-1F2D0FC/2021
Scotland/QEUH-1F2F528/2021
Scotland/QEUH-1F2E705/2021
Scotland/QEUH-1F2E40E/2021
Scotland/QEUH-1F31C5B/2021
Scotland/QEUH-1F2E6F9/2021
Scotland/QEUH-1F2E41D/2021
Scotland/QEUH-1F3800D/2021
Scotland/QEUH-1F31945/2021
Scotland/QEUH-1F31866/2021
Scotland/QEUH-1F31954/2021
Scotland/QEUH-1F31909/2021
Scotland/QEUH-1F380FE/2021
Scotland/QEUH-1F318EE/2021
Scotland/QEUH-1F2E635/2021
Scotland/QEUH-1F341FF/2021
Scotland/QEUH-1F2E69F/2021
Scotland/QEUH-1F2E608/2021
Scotland/QEUH-1F341A4/2021
Scotland/QEUH-1F2E5FC/2021
Scotland/QEUH-1F34195/2021
Scotland/QEUH-1F2E583/2021
Scotland/QEUH-1F341B3/2021
Scotland/QEUH-1F340D4/2021
Scotland/QEUH-1F2E5ED/2021
Scotland/QEUH-1F2F8D4/2021
Scotland/QEUH-1F2CDF6/2021
Scotland/QEUH-1F340B6/2021
Scotland/QEUH-1F2CEC6/2021
Scotland/QEUH-1F340C5/2021
Scotland/QEUH-1F2CC80/2021
Scotland/QEUH-1F2F77D/2021
Scotland/QEUH-1F3604B/2021
Scotland/QEUH-1F2F78C/2021
Scotland/QEUH-1F3605A/2021
Scotland/QEUH-1F2F79B/2021
Scotland/QEUH-1F2CC17/2021
Scotland/QEUH-1F2CC26/2021
England/ALDP-1F5D54F/2021
Scotland/QEUH-1F2F731/2021
Scotland/QEUH-1F2CD7E/2021
Scotland/QEUH-1F2CC08/2021
Scotland/QEUH-1F2CD6F/2021
Scotland/QEUH-1F362CD/2021
Scotland/QEUH-1F2E486/2021
Scotland/QEUH-1F2E4C2/2021
Scotland/QEUH-1F2E477/2021
Scotland/QEUH-1F343AE/2021
Scotland/QEUH-1F2F76E/2021
Scotland/QEUH-1F2CBFC/2021
Scotland/QEUH-1F3457B/2021
Scotland/QEUH-1F31EDD/2021
England/ALDP-1F5D8A0/2021
Scotland/QEUH-1F31FBC/2021
Scotland/QEUH-1F2D0A1/2021
Scotland/QEUH-1F37DDA/2021
Scotland/QEUH-1F2E2E6/2021
Scotland/QEUH-1F2D0B0/2021
Scotland/QEUH-1F31A24/2021
Scotland/QEUH-1F361DF/2021
Scotland/QEUH-1F31BD6/2021
Scotland/QEUH-1F31BE5/2021
Scotland/QEUH-1F2E2F5/2021
Scotland/QEUH-1F31BC7/2021
Scotland/QEUH-1F31BF4/2021
Scotland/QEUH-1F31FAD/2021
Scotland/QEUH-1F2D0DE/2021
Scotland/QEUH-1F380C1/2021
Scotland/QEUH-1F319BE/2021
Scotland/QEUH-1F319CD/2021
Scotland/QEUH-1F31972/2021
Scotland/QEUH-1F31CC4/2021
Scotland/QEUH-1F31C3D/2021
Scotland/QEUH-1F31963/2021
Scotland/QEUH-1F31A7F/2021
Scotland/QEUH-1F31CB5/2021
Scotland/QEUH-1F31981/2021
Scotland/QEUH-1F31A51/2021
Scotland/QEUH-1F31ABB/2021
Scotland/QEUH-1F31A8E/2021
Scotland/QEUH-1F31AAC/2021
Scotland/QEUH-1F31A06/2021
Scotland/QEUH-1F31A9D/2021
Scotland/QEUH-1F37C82/2021
Scotland/QEUH-1F37C19/2021
Scotland/QEUH-1F37BFE/2021
Scotland/QEUH-1F2E529/2021
Scotland/QEUH-1F37CBF/2021
Scotland/QEUH-1F2E4A4/2021
Scotland/QEUH-1F37EF5/2021
Scotland/QEUH-1F2E50B/2021
Scotland/QEUH-1F2CF69/2021
Scotland/QEUH-1F37EE6/2021
Scotland/QEUH-1F360A5/2021
Scotland/QEUH-1F319AF/2021
Scotland/QEUH-1F31C88/2021
Scotland/QEUH-1F2F4A3/2021
Scotland/QEUH-1F2F494/2021
Scotland/QEUH-1F3638E/2021
Scotland/QEUH-1F2E7E7/2021
Scotland/QEUH-1F2CEF3/2021
Scotland/QEUH-1F37BB2/2021
Scotland/QEUH-1F36157/2021
Scotland/QEUH-1F2E820/2021
Wales/ALDP-1F3B723/2021
England/HSLL-1F62635/2021
Scotland/QEUH-1F37ED7/2021
England/ALDP-1F5D5E5/2021
Scotland/QEUH-1F31A60/2021
England/ALDP-1F5D57C/2021
Scotland/QEUH-1F37F01/2021
Scotland/QEUH-1F36166/2021
England/ALDP-1F5D406/2021
Scotland/QEUH-1F36342/2021
Scotland/QEUH-1F2CC71/2021
England/ALDP-1F5D5B8/2021
Scotland/QEUH-1F2CF1E/2021
Scotland/QEUH-1F37CDD/2021
Scotland/QEUH-1F2F4EF/2021
Scotland/QEUH-1F3414A/2021
Scotland/QEUH-1F2E574/2021
Scotland/QEUH-1F2E565/2021
Scotland/QEUH-1F2CDD8/2021
Wales/PLYM-1F502CD/2021
Scotland/QEUH-1F362EB/2021
England/MILK-1F50737/2021
Scotland/QEUH-1F2CDAB/2021
Scotland/QEUH-1F319EB/2021
Scotland/QEUH-1F2E7F6/2021
Scotland/QEUH-1F2CF78/2021
Scotland/QEUH-1F35F4F/2021
Scotland/QEUH-1F34168/2021
Scotland/QEUH-1F4CB6F/2021
Scotland/QEUH-1F2F7AA/2021
Scotland/QEUH-1F2D00B/2021
Scotland/QEUH-1F34186/2021
Scotland/QEUH-1F34159/2021
Scotland/QEUH-1F2CFE1/2021
Scotland/QEUH-1F5E502/2021
Scotland/QEUH-1F2CE8A/2021
Scotland/QEUH-1F4A34B/2021
Scotland/QEUH-1F2E79C/2021
Scotland/QEUH-1F4A24E/2021
Scotland/QEUH-1F4CB14/2021
Scotland/QEUH-1F2E78D/2021
England/MILK-1F5E07A/2021
England/MILK-1F5E2CF/2021
Scotland/QEUH-1F34292/2021
Scotland/QEUH-1F37F89/2021
Scotland/QEUH-1F34283/2021
Scotland/QEUH-1F3182A/2021
Scotland/QEUH-1F31875/2021
Scotland/QEUH-1F2E2D7/2021
Scotland/QEUH-1F2F889/2021
Scotland/QEUH-1F2F810/2021
Scotland/QEUH-1F36306/2021
Scotland/QEUH-1F3181B/2021
Scotland/QEUH-1F3465A/2021
Scotland/QEUH-1F34502/2021
Scotland/QEUH-1F37FB6/2021
England/ALDP-1F56B44/2021
Scotland/QEUH-1F35E60/2021
Scotland/QEUH-1F2CFF0/2021
Scotland/QEUH-1F37F98/2021
Scotland/QEUH-1F2F670/2021
Scotland/QEUH-1F34308/2021
Scotland/QEUH-1F2F5A0/2021
Scotland/QEUH-1F2F573/2021
Scotland/QEUH-1F2F582/2021
Scotland/QEUH-1F2CE7B/2021
Scotland/QEUH-1F31F16/2021
England/MILK-1F62C8E/2021
Scotland/QEUH-1F31F25/2021
Scotland/QEUH-1F31D76/2021
Scotland/QEUH-1F31F61/2021
Scotland/QEUH-1F320E5/2021
Scotland/QEUH-1F31F8F/2021
England/QEUH-1F6442A/2021
Scotland/QEUH-1F4CCC6/2021
Scotland/QEUH-1F2CE5D/2021
England/ALDP-1F6334C/2021
Scotland/QEUH-1F2E3A7/2021
Scotland/QEUH-1F2CE20/2021
Scotland/QEUH-1F2E714/2021
Scotland/QEUH-1F2CE02/2021
Scotland/QEUH-1F2CE6C/2021
Scotland/QEUH-1F35FD6/2021
Scotland/QEUH-1F2CB83/2021
Scotland/QEUH-1F3448D/2021
England/MILK-1F5DEBD/2021
Scotland/QEUH-1F2F591/2021
Scotland/QEUH-1F2F564/2021
Scotland/QEUH-1F2CD05/2021
Scotland/QEUH-1F3413B/2021
Scotland/QEUH-1F36096/2021
Scotland/QEUH-1F2F5BF/2021
Scotland/QEUH-1F2CE4E/2021
Scotland/QEUH-1F2CF2D/2021
Scotland/QEUH-1F37D43/2021
Scotland/QEUH-1F2F90E/2021
Scotland/QEUH-1F37D70/2021
Scotland/QEUH-1F4A123/2021
Scotland/QEUH-1F319FA/2021
Scotland/QEUH-1F2F91D/2021
Scotland/QEUH-1F34511/2021
Scotland/QEUH-1F2F93B/2021
Scotland/QEUH-1F2E310/2021
Scotland/QEUH-1F2E7D8/2021
Scotland/QEUH-1F34274/2021
Scotland/QEUH-1F2E7C9/2021
Scotland/QEUH-1F2CE11/2021
Scotland/QEUH-1F2E77E/2021
Scotland/QEUH-1F31857/2021
Scotland/QEUH-1F340E3/2021
Scotland/QEUH-1F31884/2021
Scotland/QEUH-1F2F704/2021
Scotland/QEUH-1F2F713/2021
Scotland/QEUH-1F32197/2021
Scotland/QEUH-1F2E3D4/2021
Scotland/QEUH-1F2E3F2/2021
Scotland/QEUH-1F2E3C5/2021
Scotland/QEUH-1F2E741/2021
Scotland/QEUH-1F3601E/2021
Scotland/QEUH-1F2E3E3/2021
Scotland/QEUH-1F2E33E/2021
Scotland/QEUH-1F2E750/2021
Scotland/QEUH-1F2E723/2021
Scotland/QEUH-1F2E6BD/2021
Scotland/QEUH-1F2E6EA/2021
Scotland/QEUH-1F2E35C/2021
Scotland/QEUH-1F2D047/2021
Scotland/QEUH-1F37D34/2021
Scotland/QEUH-1F37DCB/2021
Scotland/QEUH-1F343CC/2021
Scotland/QEUH-1F345F3/2021
Scotland/QEUH-1F37DF8/2021
Scotland/QEUH-1F4A4FD/2021
Scotland/QEUH-1F2F6F8/2021
Scotland/QEUH-1F34177/2021
Scotland/QEUH-1F31848/2021
Scotland/QEUH-1F2D038/2021
Scotland/QEUH-1F2D0CF/2021
Scotland/QEUH-1F341C2/2021
Scotland/QEUH-1F2F86B/2021
Scotland/QEUH-1F37D52/2021
Scotland/QEUH-1F2F87A/2021
Scotland/QEUH-1F2F8B6/2021
Scotland/QEUH-1F2F82F/2021
Scotland/QEUH-1F2F898/2021
Scotland/QEUH-1F2F7E6/2021
Scotland/QEUH-1F2F8A7/2021
Scotland/QEUH-1F3460F/2021
Scotland/QEUH-1F2F7F5/2021
Scotland/QEUH-1F2E4FF/2021
Scotland/QEUH-1F2CD8D/2021
Scotland/QEUH-1F2E3B6/2021
Scotland/QEUH-1F2D056/2021
Scotland/QEUH-1F37FD4/2021
Scotland/QEUH-1F2E459/2021
Scotland/QEUH-1F340F2/2021
Scotland/QEUH-1F37FA7/2021
Scotland/QEUH-1F318A2/2021
Scotland/QEUH-1F2F50A/2021
Scotland/QEUH-1F2F634/2021
Scotland/QEUH-1F37FE3/2021
Scotland/QEUH-1F2E547/2021
Scotland/QEUH-1F2F7C8/2021
Scotland/QEUH-1F31C6A/2021
Scotland/QEUH-1F31A15/2021
Scotland/QEUH-1F31FF8/2021
Scotland/QEUH-1F31A42/2021
Scotland/QEUH-1F3220D/2021
Scotland/QEUH-1F2F85C/2021
Scotland/QEUH-1F31DC1/2021
Scotland/QEUH-1F31D1C/2021
Scotland/QEUH-1F2F8C5/2021
Scotland/QEUH-1F31D2B/2021
Scotland/QEUH-1F32267/2021
Scotland/QEUH-1F31D49/2021
Scotland/QEUH-1F31B4F/2021
Scotland/QEUH-1F31B03/2021
Scotland/QEUH-1F4A484/2021
Scotland/QEUH-1F31B8B/2021
Scotland/QEUH-1F31B7C/2021
Scotland/QEUH-1F2E42C/2021
Scotland/QEUH-1F31B6D/2021
Scotland/QEUH-1F2F84D/2021
Scotland/QEUH-1F32328/2021
Scotland/QEUH-1F31D3A/2021
Scotland/QEUH-1F31C1F/2021
Scotland/QEUH-1F31B30/2021
Scotland/QEUH-1F3222B/2021
Scotland/QEUH-1F31AE8/2021
Scotland/QEUH-1F3207C/2021
Scotland/QEUH-1F2E5B0/2021
Scotland/QEUH-1F31B5E/2021
Scotland/QEUH-1F4CF09/2021
Scotland/QEUH-1F342FC/2021
Scotland/QEUH-1F380A3/2021
Scotland/QEUH-1F2CF4B/2021
Scotland/QEUH-1F35E51/2021
Scotland/QEUH-1F38085/2021
Scotland/QEUH-1F380D0/2021
England/ALDP-1F5D6F1/2021
Scotland/QEUH-1F38067/2021
Scotland/QEUH-1F4CA80/2021
England/ALDP-1F5D6D3/2021
Scotland/QEUH-1F2F6DA/2021
Scotland/QEUH-1F2F555/2021
Scotland/QEUH-1F35ED9/2021
Scotland/QEUH-1F37EAA/2021
Scotland/QEUH-1F2F722/2021
Scotland/QEUH-1F32258/2021
England/ALDP-1F5D7C1/2021
Scotland/QEUH-1F33AAA/2021
Scotland/QEUH-1F2CDBA/2021
Scotland/QEUH-1F2F546/2021
England/LSPA-1F6674D/2021
Scotland/QEUH-1F38076/2021
Scotland/QEUH-1F32030/2021
Scotland/QEUH-1F2F75F/2021
Scotland/QEUH-1F2E86C/2021
Scotland/QEUH-1F33A8C/2021
Scotland/QEUH-1F37EB9/2021
Scotland/QEUH-1F34326/2021
Scotland/QEUH-1F318C0/2021
Scotland/QEUH-1F4CC6C/2021
Scotland/QEUH-1F2E32F/2021
Scotland/QEUH-1F34599/2021
Scotland/QEUH-1F345A8/2021
Scotland/QEUH-1F343BD/2021
Scotland/QEUH-1F2F643/2021
Scotland/QEUH-1F5E7FD/2021
Scotland/QEUH-1F2CCBD/2021
England/LSPA-1F66701/2021
Scotland/QEUH-1F31D58/2021
Scotland/QEUH-1F2F652/2021
Scotland/QEUH-1F2F94A/2021
Scotland/QEUH-1F36184/2021
England/LSPA-1F6681D/2021
Scotland/QEUH-1F343F9/2021
Scotland/QEUH-1F2F6BC/2021
Scotland/QEUH-1F2F92C/2021
Scotland/QEUH-1F2F959/2021
Scotland/QEUH-1F2F69E/2021
Scotland/QEUH-1F2F5DD/2021
Scotland/QEUH-1F2F6AD/2021
Scotland/QEUH-1F2F5CE/2021
Scotland/QEUH-1F2F8F2/2021
Scotland/QEUH-1F37C46/2021
Scotland/QEUH-1F2F740/2021
Scotland/QEUH-1F3801C/2021
Scotland/QEUH-1F2E36B/2021
Scotland/QEUH-1F2D074/2021
Scotland/QEUH-1F318B1/2021
Scotland/QEUH-1F2CFA5/2021
Scotland/QEUH-1F4A40C/2021
Scotland/QEUH-1F36281/2021
Scotland/QEUH-1F2D065/2021
Scotland/QEUH-1F2F467/2021
Scotland/QEUH-1F37EC8/2021
Scotland/QEUH-1F37E8C/2021
Scotland/QEUH-1F37E9B/2021
Scotland/QEUH-1F2F6CB/2021
England/ALDP-1F5147B/2021
Scotland/QEUH-1F32100/2021
Scotland/QEUH-1F320A9/2021
Scotland/QEUH-1F2CF5A/2021
Scotland/QEUH-1F34405/2021
Scotland/QEUH-1F321B5/2021
Scotland/QEUH-1F2CF96/2021
Scotland/QEUH-1F321E2/2021
Scotland/QEUH-1F37B94/2021
England/MILK-1F613E4/2021
Scotland/QEUH-1F36254/2021
Scotland/QEUH-1F2CCDB/2021
Scotland/QEUH-1F2CC9F/2021
Scotland/QEUH-1F2CCAE/2021
Scotland/QEUH-1F2CCEA/2021
England/ALDP-1F6317F/2021
Scotland/QEUH-1F362BE/2021
Scotland/QEUH-1F37FF2/2021
Scotland/QEUH-1F36263/2021
Scotland/QEUH-1F2CFB4/2021
Scotland/QEUH-1F2F4C1/2021
Scotland/QEUH-1F2CCCC/2021
Scotland/QEUH-1F362DC/2021
Scotland/QEUH-1F2CFD2/2021
Scotland/QEUH-1F31F9E/2021
Scotland/QEUH-1F2F4B2/2021
Scotland/QEUH-1F2F4D0/2021
Scotland/QEUH-1F34423/2021
Scotland/QEUH-1F2CFC3/2021
Scotland/QEUH-1F361C0/2021
Scotland/QEUH-1F2CF87/2021
Scotland/QEUH-1F2D01A/2021
Scotland/QEUH-1F35FE5/2021
Scotland/QEUH-1F363CA/2021
Scotland/QEUH-1F2D029/2021
England/LSPA-1F665CB/2021
Scotland/QEUH-1F2CD14/2021
Scotland/QEUH-1F36245/2021
Scotland/QEUH-1F2CF0F/2021
Scotland/QEUH-1F2CCF9/2021
Scotland/QEUH-1F2CED5/2021
England/ALDP-1F66552/2021
Scotland/QEUH-1F2CD41/2021
Scotland/QEUH-1F2E4D1/2021
Scotland/QEUH-1F2E4B3/2021
Scotland/QEUH-1F318DF/2021
Scotland/QEUH-1F2CF3C/2021
Scotland/QEUH-1F2E85D/2021
Scotland/QEUH-1F341E0/2021
Scotland/QEUH-1F317E1/2021
Scotland/QEUH-1F342A1/2021
Scotland/QEUH-1F2E84E/2021
Scotland/QEUH-1F2E7AB/2021
Scotland/QEUH-1F2CE3F/2021
Scotland/QEUH-1F4A67F/2021
Scotland/QEUH-1F2F607/2021
Scotland/QEUH-1F2CD32/2021
Scotland/QEUH-1F34344/2021
Scotland/QEUH-1F31BA9/2021
Scotland/QEUH-1F2F5EC/2021
Scotland/QEUH-1F2CBED/2021
England/LSPA-1F66613/2021
Scotland/QEUH-1F2CD23/2021
Scotland/QEUH-1F34247/2021
Scotland/QEUH-1F2CDE7/2021
Scotland/QEUH-1F2F625/2021
Scotland/QEUH-1F2E617/2021
Scotland/QEUH-1F31893/2021
Scotland/QEUH-1F35F12/2021
Scotland/QEUH-1F2CD50/2021
Scotland/QEUH-1F31C79/2021
Scotland/QEUH-1F34414/2021
Scotland/QEUH-1F2CBB0/2021
Scotland/QEUH-1F34238/2021
England/ALDP-1F5D891/2021
Scotland/QEUH-1F37DBC/2021
Scotland/QEUH-1F34441/2021
Scotland/QEUH-1F317F0/2021
Scotland/QEUH-1F2FA1A/2021
Scotland/QEUH-1F2CBDE/2021
Scotland/QEUH-1F3180C/2021
England/NEWC-1F568F2/2021
England/MILK-1F5062B/2021
Scotland/QEUH-1F2CBA1/2021
England/NEWC-1F5675F/2021
England/NEWC-1F53B92/2021
Scotland/QEUH-1F2CD9C/2021
England/NEWC-1F56731/2021
Scotland/QEUH-1F2FA0B/2021
England/NEWC-1F56722/2021
England/NEWC-1F56616/2021
England/NEWC-1F56713/2021
Scotland/QEUH-1F2D083/2021
England/NEWC-1F589B1/2021
England/NEWC-1F5873F/2021
England/ALDP-1F63573/2021
England/NEWC-1F5877B/2021
England/NEWC-1F53B56/2021
England/NEWC-1F566E9/2021
England/NEWC-1F53C08/2021
England/NEWC-1F567C8/2021
England/NEWC-1F564D0/2021
England/NEWC-1F53C35/2021
England/NEWC-1F53C17/2021
England/NEWC-1F567D7/2021
England/NEWC-1F589A2/2021
Scotland/QEUH-1F2D092/2021
England/NEWC-1F56528/2021
England/NEWC-1F58A81/2021
England/NEWC-1F53AD1/2021
England/NEWC-1F56704/2021
England/MILK-1F62CF7/2021
England/NEWC-1F56634/2021
England/NEWC-1F56564/2021
England/NEWC-1F56643/2021
England/NEWC-1F563C4/2021
England/NEWC-1F568E3/2021
England/NEWC-1F53CDB/2021
England/NEWC-1F565DD/2021
England/NEWC-1F563F1/2021
England/NEWC-1F5642B/2021
England/NEWC-1F5640D/2021
England/NEWC-1F565CE/2021
Scotland/QEUH-1F2CBCF/2021
England/NEWC-1F56458/2021
England/NEWC-1F5635B/2021
England/NEWC-1F56607/2021
England/NEWC-1F589FD/2021
England/NEWC-1F56591/2021
England/NEWC-1F587F3/2021
England/NEWC-1F587C6/2021
England/NEWC-1F5643A/2021
England/NEWC-1F588D2/2021
England/NEWC-1F3C26D/2021
England/NEWC-1F53E5D/2021
England/NEWC-1F56494/2021
England/NEWC-1F564A3/2021
England/NEWC-1F56670/2021
England/NEWC-1F53A4A/2021
England/NEWC-1F53CCC/2021
England/NEWC-1F56573/2021
England/NEWC-1F56582/2021
England/NEWC-1F565EC/2021
England/NEWC-1F53EF3/2021
England/NEWC-1F58A63/2021
England/NEWC-1F58AAF/2021
England/NEWC-1F5876C/2021
England/NEWC-1F53F78/2021
England/NEWC-1F53F0F/2021
England/MILK-1F5E308/2021
England/NEWC-1F53A3B/2021
England/NEWC-1F53B74/2021
England/NEWC-1F53F1E/2021
England/NEWC-1F5676E/2021
England/NEWC-1F567E6/2021
England/NEWC-1F5684D/2021
England/NEWC-1F58887/2021
England/NEWC-1F586BA/2021
England/NEWC-1F53AB3/2021
England/NEWC-1F568A7/2021
England/NEWC-1F564B2/2021
England/NEWC-1F53D6F/2021
England/NEWC-1F53DAB/2021
England/NEWC-1F56898/2021
England/NEWC-1F53B83/2021
England/NEWC-1F567B9/2021
England/NEWC-1F53D14/2021
England/NEWC-1F5677D/2021
England/NEWC-1F58BD9/2021
England/NEWC-1F56740/2021
England/NEWC-1F566F8/2021
Wales/ALDP-1F5D3BE/2021
England/NEWC-1F53C53/2021
England/ALDP-1F5B523/2021
England/NEWC-1F53AC2/2021
England/NEWC-1F53C26/2021
England/NEWC-1F53D32/2021
England/NEWC-1F564EF/2021
England/HSLL-1F62732/2021
England/NEWC-1F53E02/2021
England/NEWC-1F56485/2021
England/NEWC-1F58702/2021
England/NEWC-1F53DF6/2021
England/NEWC-1F58B7F/2021
England/NEWC-1F586E7/2021
England/NEWC-1F56519/2021
England/NEWC-1F58B24/2021
England/NEWC-1F53D23/2021
England/NEWC-1F5682F/2021
England/NEWC-1F564C1/2021
England/NEWC-1F56388/2021
England/NEWC-1F58B06/2021
England/NEWC-1F56467/2021
England/NEWC-1F5636A/2021
England/QEUH-1F6484C/2021
England/NEWC-1F5690E/2021
England/NEWC-1F5869C/2021
England/NEWC-1F56397/2021
England/NEWC-1F565A0/2021
England/NEWC-1F56801/2021
England/NEWC-1F5683E/2021
England/NEWC-1F565BF/2021
England/NEWC-1F77C95/2021
England/NEWC-1F56661/2021
England/NEWC-1F56537/2021
England/NEWC-1F56810/2021
England/NEWC-1F565FB/2021
England/NEWC-1F564FE/2021
England/NEWC-1F56546/2021
England/NEWC-1F5890C/2021
England/NEWC-1F5679B/2021
England/NEWC-1F5883C/2021
England/NEWC-1F53FA5/2021
England/NEWC-1F587E4/2021
England/NEWC-1F5634C/2021
England/NEWC-1F58B15/2021
England/NEWC-1F563B5/2021
England/NEWC-1F58869/2021
England/NEWC-1F58799/2021
England/NEWC-1F568B6/2021
England/NEWC-1F5678C/2021
England/NEWC-1F5650A/2021
England/NEWC-1F588E1/2021
Scotland/NEWC-1F5686B/2021
England/NEWC-1F5685C/2021
England/NEWC-1F58720/2021
England/NEWC-1F58AFA/2021
England/NEWC-1F5641C/2021
England/NEWC-1F589C0/2021
England/NEWC-1F568D4/2021
England/NEWC-1F5687A/2021
England/NEWC-1F568C5/2021
England/NEWC-1F563D3/2021
England/NEWC-1F56449/2021
England/NEWC-1F563A6/2021
England/NEWC-1F56476/2021
England/NEWC-1F589EE/2021
Scotland/NEWC-1F36A2F/2021
England/NEWC-1F58ADC/2021
Scotland/NEWC-1F567F5/2021
England/NEWC-1F5691D/2021
England/NEWC-1F58A45/2021
England/NEWC-1F588F0/2021
England/NEWC-1F5884B/2021
England/NEWC-1F58A54/2021
England/NEWC-1F56379/2021
England/NEWC-1F563E2/2021
England/NEWC-1F5885A/2021
England/ALDP-1F7D594/2021
England/NEWC-1F58A36/2021
England/ALDP-1F7D646/2021
England/ALDP-1F81E29/2021
England/ALDP-1F7D655/2021
England/ALDP-1F819A0/2021
England/ALDP-1F7D628/2021
England/ALDP-1F81919/2021
England/ALDP-1F7D36D/2021
England/ALDP-1F84327/2021
England/ALDP-1F84318/2021
England/ALDP-1F81928/2021
England/ALDP-1F7D4C4/2021
England/ALDP-1F7A861/2021
England/ALDP-1F7A37F/2021
England/ALDP-1F7D2AC/2021
England/ALDP-1F7A315/2021
England/ALDP-1F7A676/2021
England/ALDP-1F7A7EC/2021
England/ALDP-1F84451/2021
England/ALDP-1F7A39D/2021
England/ALDP-1F7A60D/2021
England/ALDP-1F7A46D/2021
England/NEWC-1F5891B/2021
England/ALDP-1F7A579/2021
England/ALDP-1F7A4A9/2021
England/ALDP-1F7A667/2021
England/ALDP-1F7D5EF/2021
England/ALDP-1F81ACB/2021
England/ALDP-1F81B13/2021
England/ALDP-1F7A728/2021
England/ALDP-1F81B8C/2021
England/ALDP-1F7A746/2021
England/ALDP-1F7A825/2021
England/ALDP-1F84512/2021
England/ALDP-1F7D6FB/2021
England/ALDP-1F84758/2021
England/ALDP-1F81BD7/2021
England/ALDP-1F818EF/2021
England/ALDP-1F8190A/2021
England/ALDP-1F8463D/2021
England/ALDP-1F844D9/2021
England/ALDP-1F8466A/2021
England/ALDP-1F8457C/2021
England/ALDP-1F846B5/2021
England/ALDP-1F7D5B2/2021
England/ALDP-1F818A3/2021
England/ALDP-1F81AF8/2021
England/ALDP-1F83FD9/2021
England/ALDP-1F8699C/2021
England/ALDP-1F81DC2/2021
England/ALDP-1F7D7CB/2021
England/ALDP-1F7D45B/2021
England/ALDP-1F86677/2021
England/ALDP-1F841D2/2021
England/ALDP-1F864E6/2021
England/ALDP-1F864F5/2021
England/ALDP-1F866A4/2021
England/ALDP-1F86862/2021
England/ALDP-1F86A5D/2021
England/ALDP-1F7946E/2021
England/ALDP-1F8652F/2021
England/QEUH-1F7E153/2021
England/ALDP-1F79219/2021
England/ALDP-1F79185/2021
England/ALDP-1F795C5/2021
England/ALDP-1F83F7F/2021
England/ALDP-1F8664A/2021
England/ALDP-1F8697E/2021
England/ALDP-1F83F60/2021
England/ALDP-1F86817/2021
England/ALDP-1F83C3C/2021
England/ALDP-1F795E3/2021
England/ALDP-1F84406/2021
England/ALDP-1F7A88F/2021
England/ALDP-1F866D1/2021
England/ALDP-1F86826/2021
England/ALDP-1F7D42E/2021
England/ALDP-1F86598/2021
England/ALDP-1F86808/2021
England/ALDP-1F843CD/2021
England/ALDP-1F7A8AD/2021
England/ALDP-1F86738/2021
England/ALDP-1F86941/2021
England/ALDP-1F83E72/2021
England/ALDP-1F83E36/2021
England/ALDP-1F7A782/2021
England/ALDP-1F83CF0/2021
England/ALDP-1F83E18/2021
England/ALDP-1F83DB1/2021
England/NEWC-1F3F112/2021
England/ALDP-1F844BB/2021
England/NEWC-1F3F507/2021
England/PLYM-1F32D39/2021
England/PLYM-1F32D2A/2021
England/PLYM-1F329DB/2021
England/NEWC-1F3F385/2021
England/PLYM-1F32EAF/2021
England/PLYM-1F329CC/2021
England/PLYM-1F32BB7/2021
England/PLYM-1F32B11/2021
England/PLYM-1F32C2D/2021
England/PLYM-1F32953/2021
England/PLYM-1F32B99/2021
England/PLYM-1F329AE/2021
England/NEWC-1F419BB/2021
England/PLYM-1F32DFD/2021
England/PLYM-1F32DEE/2021
England/PLYM-1F32DC0/2021
England/PLYM-1F32E72/2021
England/PLYM-1F32EBE/2021
England/PLYM-1F32AD8/2021
England/PLYM-1F3299F/2021
England/PLYM-1F32E54/2021
England/NEWC-1F3F1D6/2021
England/NEWC-1F3F279/2021
England/PLYM-1F329F9/2021
Wales/PLYM-1F32926/2021
Wales/PLYM-1F32935/2021
England/PLYM-1F32A32/2021
England/ALDP-1F6AF8D/2021
England/PLYM-1F32AC9/2021
England/MILK-1F6FAF0/2021
England/MILK-1F6F93F/2021
England/MILK-1F6FAE1/2021
England/MILK-1F6FA3C/2021
England/QEUH-1F69BF3/2021
England/PLYM-1F6A406/2021
England/PLYM-1F32DDF/2021
England/PLYM-1F32CA5/2021
England/PLYM-1F329EA/2021
England/PLYM-1F32A9C/2021
England/PLYM-1F32C96/2021
England/PLYM-1F32A50/2021
England/PLYM-1F32BC6/2021
England/PLYM-1F32A23/2021
England/PLYM-1F32A6F/2021
England/PLYM-1F32ABA/2021
England/MILK-1F75E73/2021
England/MILK-1F76197/2021
England/MILK-1F65CE5/2021
England/MILK-1F75EDD/2021
England/MILK-1F760B8/2021
England/MILK-1F71624/2021
England/QEUH-1F75620/2021
England/MILK-1F78872/2021
England/QEUH-1F69D2A/2021
England/MILK-1F6FB1B/2021
England/QEUH-1F6BC2B/2021
England/QEUH-1F6BB4C/2021
England/PLYM-1F32CE1/2021
England/QEUH-1F6B9AC/2021
England/QEUH-1F6B9E8/2021
England/MILK-1F65EA3/2021
England/MILK-1F6FB39/2021
England/MILK-1F75D3A/2021
England/MILK-1F70FB1/2021
England/PLYM-1F32A41/2021
England/PLYM-1F32C87/2021
England/MILK-1F760F4/2021
England/MILK-1F6FB84/2021
England/MILK-1F6FDD9/2021
England/MILK-1F65ACD/2021
England/MILK-1F7623A/2021
England/MILK-1F75CA6/2021
England/QEUH-1F6B97F/2021
England/PLYM-1F32CB4/2021
England/MILK-1F6FA5A/2021
England/QEUH-1F69F7F/2021
England/MILK-1F68893/2021
England/MILK-1F6FE03/2021
England/MILK-1F5EC94/2021
England/MILK-1F6724B/2021
England/MILK-1F5EAB8/2021
England/MILK-1F5EB00/2021
England/ALDP-1F67F9F/2021
England/MILK-1F64E4A/2021
England/MILK-1F5ECFE/2021
England/MILK-1F5ED37/2021
England/QEUH-1F69CC3/2021
England/MILK-1F5EC76/2021
England/MILK-1F5EE8F/2021
England/QEUH-1F6B8DC/2021
England/MILK-1F7897F/2021
England/MILK-1F6F999/2021
England/MILK-1F786A5/2021
England/MILK-1F78809/2021
England/MILK-1F6FE12/2021
England/MILK-1F5ED28/2021
England/MILK-1F6AA5F/2021
England/QEUH-1F750D7/2021
England/MILK-1F5EF8C/2021
England/MILK-1F6F9A8/2021
England/QEUH-1F69F15/2021
England/MILK-1F5EC1C/2021
England/MILK-1F5EC49/2021
England/MILK-1F5EBF1/2021
England/MILK-1F5EECB/2021
England/MILK-1F5EB5B/2021
England/MILK-1F5EC85/2021
England/MILK-1F5EC67/2021
England/MILK-1F5ECD0/2021
England/MILK-1F5ECB2/2021
England/MILK-1F5EC58/2021
England/MILK-1F6758E/2021
England/MILK-1F5EEE9/2021
England/MILK-1F5EC0D/2021
England/MILK-1F6D9E6/2021
England/MILK-1F5ECC1/2021
England/MILK-1F6F8E7/2021
England/MILK-1F6F8D8/2021
England/MILK-1F6F98A/2021
England/MILK-1F675CA/2021
England/ALDP-1F7FC24/2021
England/ALDP-1F856E1/2021
England/MILK-1F68866/2021
England/ALDP-1F8571B/2021
England/MILK-1F65EFE/2021
England/ALDP-1F87421/2021
England/MILK-1F65FDD/2021
England/QEUH-1F6BA4F/2021
England/MILK-1F6D95F/2021
England/MILK-1F5EA7C/2021
England/QEUH-1F6B933/2021
England/MILK-1F6D904/2021
England/MILK-1F5EFE6/2021
England/MILK-1F5F01F/2021
England/MILK-1F5EF7D/2021
England/PLYM-1F32BD5/2021
England/PLYM-1F32C69/2021
England/MILK-1F5EE9E/2021
England/QEUH-1F777FE/2021
England/PLYM-1F32971/2021
England/MILK-1F6D764/2021
England/QEUH-1F6BCEF/2021
England/QEUH-1F6B9D9/2021
England/MILK-1F6FA1E/2021
England/MILK-1F5EEBC/2021
England/MILK-1F6FE7C/2021
England/MILK-1F5EF6E/2021
England/MILK-1F6FDCA/2021
England/MILK-1F5EE61/2021
England/MILK-1F5EE70/2021
England/MILK-1F5ED19/2021
England/MILK-1F5EDA0/2021
England/MILK-1F5ED0A/2021
England/MILK-1F6FBA2/2021
England/MILK-1F5ED46/2021
England/MILK-1F5ECEF/2021
England/MILK-1F5EC3A/2021
England/MILK-1F5EBD3/2021
England/MILK-1F6A916/2021
England/MILK-1F75E64/2021
England/QEUH-1F7773A/2021
England/MILK-1F6D62B/2021
England/MILK-1F760D6/2021
England/MILK-1F6DA6B/2021
England/MILK-1F6DA5C/2021
England/MILK-1F5EDBF/2021
England/MILK-1F6870F/2021
England/ALDP-1F85502/2021
England/ALDP-1F7FE79/2021
England/MILK-1F5ED73/2021
England/MILK-1F5ED91/2021
England/MILK-1F6AB89/2021
England/PLYM-1F32944/2021
England/MILK-1F6AB7A/2021
England/MILK-1F6D649/2021
England/MILK-1F6D98C/2021
England/MILK-1F6D6EF/2021
England/MILK-1F6D719/2021
England/ALDP-1F801B8/2021
England/MILK-1F6DB1D/2021
England/ALDP-1F2F090/2021
England/ALDP-1F2F28B/2021
England/ALDP-1F875A6/2021
England/ALDP-1F7FDA9/2021
England/ALDP-1F87193/2021
England/ALDP-1F85906/2021
England/ALDP-1F87175/2021
England/ALDP-1F874B8/2021
England/ALDP-1F87306/2021
England/ALDP-1F7FDD6/2021
England/ALDP-1F87254/2021
England/ALDP-1F874F4/2021
England/ALDP-1F87184/2021
England/ALDP-1F870F0/2021
England/ALDP-1F87500/2021
England/ALDP-1F8738E/2021
England/ALDP-1F855E4/2021
England/ALDP-1F855A8/2021
England/ALDP-1F871A2/2021
England/ALDP-1F875B5/2021
England/ALDP-1F7FBCD/2021
England/ALDP-1F873BB/2021
England/ALDP-1F87263/2021
England/ALDP-1F800D9/2021
England/ALDP-1F874E5/2021
England/ALDP-1F7FE00/2021
England/ALDP-1F853F9/2021
England/ALDP-1F8B1F9/2021
England/ALDP-1F8F18C/2021
England/ALDP-1F8E6BB/2021
England/ALDP-1F8E572/2021
England/ALDP-1F87649/2021
England/ALDP-1F8E84C/2021
England/ALDP-1F872AF/2021
England/ALDP-1F871FD/2021
England/ALDP-1F8754C/2021
England/ALDP-1F8710C/2021
England/PLYM-1F2D7BB/2021
England/PLYM-1F2D681/2021
England/ALDP-1F87658/2021
England/PLYM-1F2D733/2021
England/PLYM-1F2D496/2021
England/PLYM-1F2D6FA/2021
England/PLYM-1F2D51B/2021
England/PLYM-1F2D4C3/2021
England/PLYM-1F2D399/2021
England/PLYM-1F2D7CA/2021
England/ALDP-1F2F133/2021
England/ALDP-1F2EFC1/2021
England/ALDP-1F2F27C/2021
England/ALDP-1F30C5C/2021
England/ALDP-1F804DD/2021
England/PLYM-1F2D40F/2021
England/ALDP-1F860D3/2021
England/PLYM-1F2D126/2021
England/ALDP-1F803B2/2021
England/ALDP-1F8B3E4/2021
England/ALDP-1F8033A/2021
England/ALDP-1F8030D/2021
England/PLYM-1F2D26F/2021
England/PLYM-1F2D3D5/2021
England/ALDP-1F80604/2021
England/ALDP-1F8E150/2021
England/ALDP-1F804BF/2021
England/ALDP-1F8601F/2021
England/ALDP-1F7D400/2021
England/LSPA-1F7F7F6/2021
England/ALDP-1F8065F/2021
England/QEUH-1F8BC25/2021
England/ALDP-1F8EC9B/2021
England/ALDP-1F7D664/2021
England/ALDP-1F8F1B9/2021
England/ALDP-1F8EEC2/2021
England/ALDP-1F80130/2021
England/ALDP-1F30FAE/2021
England/ALDP-1F30C10/2021
England/ALDP-1F30CA7/2021
England/ALDP-1F30E38/2021
England/ALDP-1F805CB/2021
England/ALDP-1F881CF/2021
England/ALDP-1F802F1/2021
England/ALDP-1F8E378/2021
England/ALDP-1F8014F/2021
England/ALDP-1F3116B/2021
England/ALDP-1F881ED/2021
England/QEUH-1F8C592/2021
England/ALDP-1F8662C/2021
England/ALDP-1F31031/2021
England/ALDP-1F805E9/2021
England/ALDP-1F81B5F/2021
England/ALDP-1F8066E/2021
England/ALDP-1F3113E/2021
England/ALDP-1F802A6/2021
England/ALDP-1F8019A/2021
England/ALDP-1F8B3D5/2021
England/ALDP-1F8B144/2021
England/ALDP-1F8B618/2021
England/ALDP-1F8B171/2021
England/ALDP-1F8B3B7/2021
England/ALDP-1F8B496/2021
England/ALDP-1F8610D/2021
England/ALDP-1F801F4/2021
England/LSPA-1F7F662/2021
England/ALDP-1F8B311/2021
England/ALDP-1F30F53/2021
England/ALDP-1F80051/2021
England/ALDP-1F30D77/2021
England/PLYM-1F2D232/2021
England/PLYM-1F2D88B/2021
England/LSPA-1F7F78D/2021
England/PLYM-1F2D6BE/2021
England/ALDP-1F30D4A/2021
England/PLYM-1F2D715/2021
England/PLYM-1F2D8A9/2021
England/PLYM-1F2D1BD/2021
England/PLYM-1F2D487/2021
England/ALDP-1F30D3B/2021
England/ALDP-1F31101/2021
England/LSPA-1F7F8A8/2021
England/ALDP-1F7FFEF/2021
England/ALDP-1F8F0DA/2021
England/PLYM-1F2D2D8/2021
England/ALDP-1F30BC8/2021
England/ALDP-1F8EF47/2021
England/ALDP-1F8EC8C/2021
England/ALDP-1F83E45/2021
England/PLYM-1F2D812/2021
England/ALDP-1F8EC6E/2021
England/ALDP-1F8A6BF/2021
England/ALDP-1F8ED6B/2021
England/PLYM-1F2D6CD/2021
England/PLYM-1F2D37B/2021
England/PLYM-1F2D1F9/2021
England/ALDP-1F8A7E9/2021
England/PLYM-1F2D78E/2021
England/ALDP-1F30F62/2021
England/PLYM-1F2D42D/2021
England/PLYM-1F2D45A/2021
England/PLYM-1F2D557/2021
England/PLYM-1F2D645/2021
England/PLYM-1F2D6EB/2021
England/ALDP-1F310B9/2021
England/ALDP-1F30EDE/2021
England/ALDP-1F2EE79/2021
England/PLYM-1F2D241/2021
England/PLYM-1F2D19F/2021
England/PLYM-1F2D2E7/2021
England/PLYM-1F2D3A8/2021
England/PLYM-1F2D311/2021
England/ALDP-1F30CE3/2021
England/ALDP-1F30E74/2021
England/ALDP-1F310D7/2021
England/PLYM-1F2D3B7/2021
England/PLYM-1F2D6AF/2021
England/ALDP-1F2F115/2021
England/ALDP-1F30E0B/2021
England/ALDP-1F30CF2/2021
England/ALDP-1F30D68/2021
England/ALDP-1F31040/2021
England/ALDP-1F8E35A/2021
England/PLYM-1F2D803/2021
England/ALDP-1F2F203/2021
England/ALDP-1F8A94D/2021
England/ALDP-1F8E369/2021
England/ALDP-1F2F106/2021
England/ALDP-1F8E42A/2021
England/ALDP-1F8E299/2021
England/ALDP-1F8E3F0/2021
England/ALDP-1F8E9D0/2021
England/ALDP-1F30FDB/2021
England/ALDP-1F8E5CD/2021
England/PLYM-1F2D7F7/2021
England/ALDP-1F8EAFB/2021
England/PLYM-1F2D2AB/2021
England/PLYM-1F2D566/2021
England/PLYM-1F2D33F/2021
England/ALDP-1F30F26/2021
England/ALDP-1F3106E/2021
England/ALDP-1F310C8/2021
England/ALDP-1F30C3E/2021
England/ALDP-1F30DFF/2021
England/PLYM-1F2D180/2021
England/PLYM-1F2D672/2021
England/PLYM-1F2D830/2021
England/PLYM-1F2D3F3/2021
England/ALDP-1F8F131/2021
England/PLYM-1F2D636/2021
England/ALDP-1F8B41E/2021
England/PLYM-1F2EDA9/2021
England/PLYM-1F2D36C/2021
England/ALDP-1F8B2D8/2021
England/PLYM-1F2DB19/2021
England/ALDP-1F8E4EE/2021
England/PLYM-1F2D4B4/2021
England/PLYM-1F2DB91/2021
England/PLYM-1F2DB55/2021
England/PLYM-1F2DA0D/2021
England/PLYM-1F2E899/2021
England/PLYM-1F2D302/2021
England/PLYM-1F2DA49/2021
England/PLYM-1F2D50C/2021
England/PLYM-1F2E987/2021
England/ALDP-1F30FF9/2021
England/PLYM-1F2D205/2021
England/PLYM-1F2D997/2021
England/PLYM-1F2DA76/2021
England/PLYM-1F2DA85/2021
England/PLYM-1F2D135/2021
England/PLYM-1F2D9C4/2021
England/ALDP-1F2F2E5/2021
England/ALDP-1F2F34C/2021
England/PLYM-1F2D1DB/2021
England/ALDP-1F2F35B/2021
England/ALDP-1F2F2A9/2021
England/ALDP-1F2F31F/2021
England/ALDP-1F2F1D9/2021
England/ALDP-1F2F397/2021
England/PLYM-1F2EC15/2021
England/ALDP-1F8EEA4/2021
England/PLYM-1F2EBDC/2021
England/ALDP-1F8E202/2021
England/PLYM-1F2EC51/2021
England/ALDP-1F9B800/2021
England/ALDP-1F8E536/2021
England/PLYM-1F2DA2B/2021
England/PLYM-1F2EDE5/2021
England/PLYM-1F2EE00/2021
England/PLYM-1F2EBAF/2021
England/PLYM-1F2D900/2021
England/ALDP-1FA5DD7/2021
England/PLYM-1F2EBCD/2021
England/PLYM-1F2E95A/2021
England/ALDP-1F30D0E/2021
England/ALDP-1F8B584/2021
England/ALDP-1F8B6CD/2021
England/ALDP-1F8B232/2021
England/ALDP-1F8B223/2021
England/ALDP-1F8B5DF/2021
England/ALDP-1F88833/2021
England/PLYM-1F2DC43/2021
England/PLYM-1F2E9B4/2021
England/PLYM-1F2E9C3/2021
England/PLYM-1F2E9A5/2021
England/ALDP-1F8E7F4/2021
England/PLYM-1F2D8C7/2021
England/PLYM-1F2D91F/2021
England/PLYM-1F2E94B/2021
England/PLYM-1F2E8A8/2021
England/PLYM-1F2E978/2021
England/PLYM-1F2D94C/2021
England/PLYM-1F2E996/2021
England/ALDP-1F2EFA3/2021
England/PLYM-1F2D9B5/2021
England/PLYM-1F2D9E2/2021
England/PLYM-1F2D8E5/2021
England/PLYM-1F2DC34/2021
England/PLYM-1F2ED12/2021
England/PLYM-1F2DC52/2021
England/PLYM-1F2EA39/2021
England/PLYM-1F2DB82/2021
England/PLYM-1F2EC42/2021
England/PLYM-1F2DB46/2021
England/PLYM-1F2EC06/2021
England/PLYM-1F2D751/2021
England/PLYM-1F2D85E/2021
England/ALDP-1F8B250/2021
England/ALDP-1F310AA/2021
England/PLYM-1F2D627/2021
England/PLYM-1F2D724/2021
England/PLYM-1F2DB64/2021
England/PLYM-1F2D575/2021
England/PLYM-1F2DCBC/2021
England/PLYM-1F2DA3A/2021
England/ALDP-1F9B475/2021
England/PLYM-1F2D171/2021
England/PLYM-1F2D320/2021
England/PLYM-1F2D9A6/2021
England/PLYM-1F2DB0A/2021
England/PLYM-1F2DC25/2021
England/PLYM-1F2D41E/2021
England/PLYM-1F2D8D6/2021
England/PLYM-1F2EB72/2021
England/PLYM-1F2D5EE/2021
England/PLYM-1F2E8E4/2021
England/PLYM-1F2D548/2021
England/PLYM-1F2D1AE/2021
England/ALDP-1F2F26D/2021
England/PLYM-1F2D27E/2021
England/PLYM-1F2D4A5/2021
England/ALDP-1F2EE88/2021
England/PLYM-1F2EE3D/2021
England/ALDP-1F2F2C7/2021
England/ALDP-1F2F32E/2021
England/PLYM-1F2E8C6/2021
England/PLYM-1F2EA48/2021
England/PLYM-1F2EE1F/2021
England/PLYM-1F2EA1B/2021
England/PLYM-1F2EAEE/2021
England/PLYM-1F2EA93/2021
England/ALDP-1F9B493/2021
England/ALDP-1F8CFA3/2021
England/ALDP-1F8DA38/2021
England/ALDP-1FA5D31/2021
England/PLYM-1F2EAA2/2021
England/ALDP-1FA5988/2021
England/PLYM-1F2DC9E/2021
England/PLYM-1F2ECBB/2021
England/ALDP-1F8EC7D/2021
England/PLYM-1F2ECAC/2021
England/ALDP-1F8EF0B/2021
England/ALDP-1F8D300/2021
England/PLYM-1F2EB63/2021
England/ALDP-1F8E25D/2021
England/ALDP-1F8CEF1/2021
England/ALDP-1FA5AB2/2021
England/ALDP-1F8ECF5/2021
England/ALDP-1F8CEE2/2021
England/ALDP-1F8D1F7/2021
England/ALDP-1F8D018/2021
England/PLYM-1F2EE5B/2021
England/ALDP-1F8CF49/2021
England/PLYM-1F2D618/2021
England/PLYM-1F2EA84/2021
England/PLYM-1F2D8B8/2021
England/ALDP-1F8CF94/2021
England/PLYM-1F2EB90/2021
England/PLYM-1F2D5DF/2021
England/PLYM-1F2D742/2021
England/ALDP-1F9B466/2021
England/PLYM-1F2EADF/2021
England/PLYM-1F2ED5E/2021
England/PLYM-1F2DC70/2021
England/PLYM-1F2D7D9/2021
England/PLYM-1F2EA0C/2021
England/PLYM-1F2D92E/2021
England/PLYM-1F2D96A/2021
England/PLYM-1F2D95B/2021
England/PLYM-1F2DC61/2021
England/PLYM-1F2DC07/2021
England/PLYM-1F2D821/2021
England/ALDP-1F2F25E/2021
England/PLYM-1F2DAD0/2021
England/MILK-1FA626E/2021
England/PLYM-1F2E91E/2021
England/PLYM-1F2D89A/2021
England/PLYM-1F2DBDD/2021
England/PLYM-1F2DA67/2021
England/PLYM-1F2DA94/2021
England/PLYM-1F2DBBF/2021
England/PLYM-1F2D7E8/2021
England/PLYM-1F2EC7F/2021
England/PLYM-1F2DA1C/2021
England/PLYM-1F2DAEF/2021
England/PLYM-1F2DAC1/2021
England/PLYM-1F2EC33/2021
England/PLYM-1F2DAFE/2021
England/PLYM-1F2DC8F/2021
England/PLYM-1F2DCAD/2021
England/PLYM-1F2EE4C/2021
England/PLYM-1F2E9E1/2021
England/PLYM-1F2ED9A/2021
England/PLYM-1F2EB45/2021
England/PLYM-1F2EC60/2021
England/PLYM-1F2ED03/2021
England/PLYM-1F2D9D3/2021
England/PLYM-1F2ED7C/2021
England/PLYM-1F2DB28/2021
England/PLYM-1F2EAB1/2021
England/PLYM-1F2DB37/2021
England/PLYM-1F2DC16/2021
England/PLYM-1F2D87C/2021
England/PLYM-1F2D979/2021
England/PLYM-1F2E88A/2021
England/PLYM-1F2DBA0/2021
England/PLYM-1F2E8F3/2021
England/PLYM-1F2D663/2021
England/PLYM-1F2D7AC/2021
England/PLYM-1F2D79D/2021
England/PLYM-1F2D5C0/2021
England/PLYM-1F2D760/2021
England/PLYM-1F2D250/2021
England/PLYM-1F2DBEC/2021
England/PLYM-1F2D706/2021
England/PLYM-1F2EA75/2021
England/PLYM-1F2DBCE/2021
England/PLYM-1F2EDC7/2021
England/PLYM-1F2D584/2021
England/PLYM-1F2ECD9/2021
England/PLYM-1F2EDD6/2021
England/PLYM-1F2D84F/2021
England/PLYM-1F2ECE8/2021
England/ALDP-1F880A4/2021
England/ALDP-1F88208/2021
England/ALDP-1F88086/2021
England/ALDP-1FBC423/2021
England/QEUH-1F7EC8F/2021
England/QEUH-1F7EF2C/2021
England/PLYM-1F2EB81/2021
England/MILK-1F6FDBB/2021
England/ALDP-1FB806F/2021
England/MILK-1F68699/2021
England/MILK-1F7614C/2021
England/MILK-1F5F02E/2021
England/ALDP-1FBC3CC/2021
England/MILK-1F676A9/2021
England/MILK-1F6F96C/2021
England/MILK-1F71008/2021
England/MILK-1F5EDDD/2021
England/MILK-1F6FA4B/2021
England/ALDP-1FBC159/2021
England/ALDP-1FBC39F/2021
England/QEUH-1F6BAE5/2021
England/QEUH-1F6B8AF/2021
England/ALDP-1FB8FBD/2021
England/QEUH-1F6BA9A/2021
England/ALDP-1FBC02F/2021
England/ALDP-1FB0E03/2021
England/MILK-1FBC72A/2021
England/ALDP-1FAFA7C/2021
England/ALDP-1FAF8CD/2021
England/MILK-1FAA491/2021
England/MILK-1FAA24C/2021
England/MILK-1FAA32B/2021
England/MILK-1FAA367/2021
England/ALDP-1FA0CFD/2021
England/MILK-1FAA33A/2021
England/MILK-1FAA2F1/2021
England/ALDP-1F8B636/2021
England/ALDP-1F8B1EA/2021
Scotland/QEUH-1F32F15/2021
Scotland/QEUH-1F32FF7/2021
Scotland/QEUH-1F33011/2021
Scotland/QEUH-1F33020/2021
Scotland/QEUH-1F8C4FF/2021
Scotland/QEUH-1F331C3/2021
Scotland/QEUH-1F30BB9/2021
Scotland/QEUH-1F32F06/2021
Scotland/QEUH-1F30928/2021
Scotland/QEUH-1F33178/2021
Scotland/QEUH-1F30919/2021
Scotland/QEUH-1F32F60/2021
Scotland/QEUH-1F30982/2021
Scotland/QEUH-1F308FE/2021
Scotland/QEUH-1F3068B/2021
Scotland/QEUH-1F308EF/2021
Scotland/QEUH-1F3075B/2021
Scotland/QEUH-1F308B2/2021
Scotland/QEUH-1F3072E/2021
Scotland/QEUH-1F308A3/2021
Scotland/QEUH-1F307C4/2021
Scotland/QEUH-1F32FAC/2021
Scotland/QEUH-1F33248/2021
Scotland/QEUH-1F307A6/2021
Scotland/QEUH-1F308D0/2021
Scotland/QEUH-1F32FD9/2021
Scotland/QEUH-1F3311E/2021
Scotland/QEUH-1F33266/2021
Scotland/QEUH-1F332EE/2021
Scotland/QEUH-1F32F24/2021
Scotland/QEUH-1F30B40/2021
Scotland/QEUH-1F33099/2021
Scotland/QEUH-1F331A5/2021
Scotland/QEUH-1F30B5F/2021
Scotland/QEUH-1F332A2/2021
Scotland/QEUH-1F334CA/2021
Scotland/QEUH-1F3307B/2021
Scotland/QEUH-1F32F33/2021
Scotland/QEUH-1F3303F/2021
Scotland/QEUH-1F30788/2021
Scotland/QEUH-1F305F7/2021
England/ALDP-1F8016D/2021
Scotland/QEUH-1F3064F/2021
Scotland/QEUH-1F330F3/2021
Scotland/QEUH-1F30603/2021
Scotland/QEUH-1F3083A/2021
Scotland/QEUH-1F33275/2021
Scotland/QEUH-1F30894/2021
Scotland/QEUH-1F33169/2021
Scotland/QEUH-1F33196/2021
Scotland/QEUH-1F32F51/2021
Scotland/QEUH-1F32F9D/2021
Scotland/QEUH-1F330D5/2021
Scotland/QEUH-1F30B6E/2021
Scotland/QEUH-1F330A8/2021
Scotland/QEUH-1F330C6/2021
Scotland/QEUH-1F330E4/2021
Scotland/QEUH-1F333FA/2021
Scotland/QEUH-1F333EB/2021
Scotland/QEUH-1F30797/2021
Scotland/QEUH-1F3308A/2021
Scotland/QEUH-1F3322A/2021
Scotland/QEUH-1F333BE/2021
Scotland/QEUH-1F33363/2021
Scotland/QEUH-1F33442/2021
Scotland/QEUH-1F33460/2021
Scotland/QEUH-1F309DD/2021
Scotland/QEUH-1F3348E/2021
Scotland/QEUH-1F331B4/2021
Scotland/QEUH-1F33318/2021
Scotland/QEUH-1F30B31/2021
Scotland/QEUH-1F309EC/2021
Scotland/QEUH-1F33336/2021
Scotland/QEUH-1F30A61/2021
Scotland/QEUH-1F33433/2021
Scotland/QEUH-1F3347F/2021
Scotland/QEUH-1F33293/2021
Scotland/QEUH-1F33406/2021
Scotland/QEUH-1F332DF/2021
Scotland/QEUH-1F33415/2021
Scotland/QEUH-1F333AF/2021
Scotland/QEUH-1F33309/2021
Scotland/QEUH-1F30700/2021
Scotland/QEUH-1F3065E/2021
Scotland/QEUH-1F307F1/2021
Scotland/QEUH-1F3069A/2021
Scotland/QEUH-1F30630/2021
Scotland/QEUH-1F307D3/2021
Scotland/QEUH-1F309CE/2021
Scotland/QEUH-1F30779/2021
Scotland/QEUH-1F3082B/2021
Scotland/QEUH-1F3090A/2021
Scotland/QEUH-1F30A70/2021
Scotland/QEUH-1F30ADA/2021
Scotland/QEUH-1F30A16/2021
Scotland/QEUH-1F30A07/2021
Scotland/QEUH-1F33345/2021
Scotland/QEUH-1F309BF/2021
Scotland/QEUH-1F30A43/2021
Scotland/QEUH-1F30937/2021
Scotland/QEUH-1F30A8F/2021
Scotland/QEUH-1F332FD/2021
Scotland/QEUH-1F30B04/2021
Scotland/QEUH-1F331D2/2021
Scotland/QEUH-1F3314B/2021
Scotland/QEUH-1F30B9B/2021
Scotland/QEUH-1F33372/2021
Scotland/QEUH-1F3315A/2021
Scotland/QEUH-1F3305D/2021
Scotland/QEUH-1F331F0/2021
Scotland/QEUH-1F3304E/2021
Scotland/QEUH-1F30AF8/2021
Scotland/QEUH-1F6BBD3/2021
Scotland/QEUH-1F3321B/2021
Scotland/QEUH-1F755F6/2021
Scotland/QEUH-1F754DB/2021
Scotland/QEUH-1F3306C/2021
Scotland/QEUH-1F754EA/2021
Scotland/QEUH-1F419CA/2021
Scotland/QEUH-1F75408/2021
Scotland/QEUH-1F752C2/2021
Scotland/QEUH-1F75277/2021
Scotland/QEUH-1F75295/2021
Scotland/QEUH-1F309FB/2021
Scotland/QEUH-1F755D8/2021
Scotland/QEUH-1F419E8/2021
Scotland/QEUH-1F7530B/2021
Scotland/QEUH-1F75453/2021
Scotland/QEUH-1F419F7/2021
Scotland/QEUH-1F7515C/2021
Scotland/QEUH-1F75356/2021
England/QEUH-1FC514E/2021
Scotland/QEUH-1F331E1/2021
Scotland/QEUH-1F30B22/2021
Scotland/QEUH-1F75189/2021
England/QEUH-1FC4DC3/2021
England/QEUH-1FBE7FB/2021
England/MILK-1FADEDC/2021
Scotland/QEUH-1F750E6/2021
Wales/ALDP-1F840A8/2021
Wales/ALDP-1F86844/2021
Wales/ALDP-1F83D0C/2021
Wales/ALDP-1F7D6A0/2021
Wales/ALDP-1F802B5/2021
Wales/ALDP-1F845A9/2021
Wales/ALDP-1F868AE/2021
England/ALDP-1F7B077/2021
England/ALDP-1F7C146/2021
Wales/ALDP-1F6B04D/2021
England/ALDP-1F7AB4A/2021
England/ALDP-1F7A99B/2021
England/ALDP-1F7A9AA/2021
England/ALDP-1F7C2CB/2021
England/ALDP-1F7CD7F/2021
England/ALDP-1F7AB95/2021
England/ALDP-1F7AC0B/2021
England/ALDP-1F7CC81/2021
England/ALDP-1F7B46C/2021
England/ALDP-1F7AFE4/2021
England/ALDP-1F7CD9D/2021
England/ALDP-1F7B095/2021
England/ALDP-1F7CFA6/2021
England/ALDP-1F7CE5E/2021
England/ALDP-1F7E487/2021
England/ALDP-1F7E91F/2021
England/ALDP-1F7E92E/2021
England/ALDP-1F7B086/2021
England/ALDP-1F7E593/2021
England/ALDP-1F7E690/2021
England/ALDP-1F7E5B1/2021
England/ALDP-1F7E575/2021
England/ALDP-1F7CD51/2021
England/ALDP-1F7D0A2/2021
England/ALDP-1F7E85E/2021
England/ALDP-1F7AE7E/2021
England/ALDP-1F7B305/2021
England/ALDP-1F7E84F/2021
England/ALDP-1F7E5C0/2021
England/ALDP-1F7AD17/2021
England/ALDP-1F9E6E5/2021
England/ALDP-1F7E803/2021
England/ALDP-1F7B2DB/2021
England/ALDP-1F7B314/2021
England/ALDP-1F7B2F9/2021
England/ALDP-1F7AA2F/2021
England/ALDP-1F7CEE5/2021
Wales/ALDP-1F8556C/2021
England/ALDP-1F7AA01/2021
England/QEUH-1F776C4/2021
England/ALDP-1F7CFE2/2021
England/ALDP-1F7B1DE/2021
England/ALDP-1F7AC1A/2021
England/ALDP-1F7AA89/2021
England/ALDP-1F7AAD4/2021
England/ALDP-1F7C243/2021
England/ALDP-1F7D0EE/2021
England/ALDP-1F7A913/2021
England/ALDP-1F7E584/2021
England/ALDP-1F7E45A/2021
England/ALDP-1F7CC90/2021
England/ALDP-1F7E900/2021
Wales/MILK-1F6FCEB/2021
England/ALDP-1F7CC45/2021
England/ALDP-1F7E979/2021
England/ALDP-1F7D0FD/2021
England/ALDP-1F7D01B/2021
England/ALDP-1F7CE03/2021
England/ALDP-1F7AB68/2021
England/ALDP-1F7CFB5/2021
England/ALDP-1F7C331/2021
England/ALDP-1F7C2AD/2021
England/ALDP-1F7C216/2021
England/ALDP-1F7C173/2021
England/ALDP-1F7C1DD/2021
England/ALDP-1F7AEAB/2021
England/ALDP-1F7C119/2021
England/ALDP-1F7C1FB/2021
England/ALDP-1F7AD9F/2021
England/ALDP-1F7C0B2/2021
England/ALDP-1F7AEBA/2021
England/ALDP-1F7C322/2021
England/ALDP-1F7C53B/2021
England/ALDP-1F7C559/2021
England/ALDP-1F7C410/2021
England/ALDP-1F7C4A7/2021
England/MILK-1FDD90F/2021
Wales/ALDP-1F7E95B/2021
Wales/ALDP-1F7AB2C/2021
Wales/ALDP-1F7E7CA/2021
Wales/ALDP-1F7AE8D/2021
England/ALDP-1F98B73/2021
England/ALDP-1F98FB3/2021
England/ALDP-1F81EDE/2021
England/ALDP-1F96753/2021
Wales/MILK-1F7621C/2021
England/ALDP-1F9661A/2021
England/ALDP-1F962E9/2021
England/ALDP-1F961A0/2021
Wales/ALDP-1F7B45D/2021
Switzerland/VD-CHUV-GEN7397/2021
Switzerland/GE-HUG-35545613/2021
Switzerland/LU-UHB-43076921/2021
Switzerland/TI-EOC-022_26231960/2021
Switzerland/GE-HUG-35555923/2021
Switzerland/TI-EOC-26232325/2021
Switzerland/LU-IFIK-3075-6869/2021
Switzerland/BE-UHB-43090052/2021
Switzerland/VD-CHUV-GEN7399/2021
Switzerland/LU-UHB-43080924/2021
Switzerland/LU-UHB-43076922/2021
Switzerland/TI-EOC-26250107/2021
Switzerland/LU-UHB-43075134/2021
Switzerland/BE-IFIK-3080-7415/2021
Switzerland/LU-UHB-43075062/2021
Switzerland/LU-UHB-43075101/2021
Switzerland/GE-HUG-35555895/2021
Switzerland/LU-UHB-43075065/2021
Switzerland/TI-EOC-26231732/2021
Switzerland/SG-ETHZ-34217608/2021
Switzerland/AG-ETHZ-34217828/2021
Wales/ALDP-1F82259/2021
Switzerland/TI-EOC-26250102/2021
Switzerland/AG-ETHZ-34214337/2021
Switzerland/AG-ETHZ-34216970/2021
Switzerland/BE-ETHZ-671520/2021
Switzerland/AR-ETHZ-671488/2021
Switzerland/GR-ETHZ-671544/2021
Switzerland/AI-ETHZ-671501/2021
Switzerland/LU-ETHZ-671536/2021
Wales/ALDP-1F82374/2021
Switzerland/GR-ETHZ-671505/2021
Switzerland/SG-ETHZ-671539/2021
Switzerland/SG-ETHZ-671496/2021
Switzerland/LU-ETHZ-671524/2021
Switzerland/AG-ETHZ-671481/2021
Switzerland/SG-ETHZ-671468/2021
Switzerland/SG-ETHZ-671502/2021
Switzerland/SZ-ETHZ-671540/2021
Switzerland/SO-ETHZ-34220896/2021
Switzerland/SO-ETHZ-34218442/2021
Switzerland/TG-ETHZ-671514/2021
Switzerland/SG-ETHZ-671528/2021
Switzerland/ZG-ETHZ-671506/2021
Switzerland/ZG-ETHZ-671509/2021
Switzerland/TG-ETHZ-671512/2021
Switzerland/ZG-ETHZ-671489/2021
Switzerland/ZH-ETHZ-671521/2021
Switzerland/ZH-ETHZ-671497/2021
Switzerland/ZG-ETHZ-671511/2021
Switzerland/SH-ETHZ-34220205/2021
Switzerland/SG-ETHZ-34217622/2021
Switzerland/ZH-ETHZ-671464/2021
Switzerland/AG-ETHZ-34218802/2021
Switzerland/ZH-ETHZ-671510/2021
Switzerland/ZG-ETHZ-671495/2021
Switzerland/ZH-ETHZ-671480/2021
Switzerland/BE-ETHZ-671561/2021
Switzerland/ZG-ETHZ-671533/2021
Switzerland/TG-ETHZ-671553/2021
Switzerland/TG-ETHZ-671472/2021
Switzerland/BE-SRO-500003_4901/2021
Switzerland/SG-ETHZ-671519/2021
Switzerland/BE-SRO-500003_5020/2021
Switzerland/LU-ETHZ-671537/2021
Switzerland/BE-ETHZ-671534/2021
Switzerland/AR-ETHZ-671542/2021
Switzerland/SO-ETHZ-34221319/2021
Switzerland/AI-ETHZ-671523/2021
Switzerland/ZH-ETHZ-671548/2021
Switzerland/ZH-ETHZ-671508/2021
Switzerland/ZH-ETHZ-671498/2021
Switzerland/ZH-ETHZ-671547/2021
Switzerland/ZG-ETHZ-671490/2021
Switzerland/ZG-ETHZ-671494/2021
Switzerland/TG-ETHZ-671515/2021
Switzerland/UR-ETHZ-671526/2021
Switzerland/ZG-ETHZ-671491/2021
Switzerland/TG-ETHZ-671513/2021
Switzerland/TG-ETHZ-671476/2021
Switzerland/TG-ETHZ-671473/2021
Switzerland/TG-ETHZ-671469/2021
Switzerland/TG-ETHZ-671554/2021
Switzerland/TG-ETHZ-671477/2021
Switzerland/TG-ETHZ-671470/2021
Switzerland/TG-ETHZ-671471/2021
Switzerland/SG-ETHZ-671500/2021
Switzerland/SZ-ETHZ-671503/2021
Switzerland/SG-ETHZ-671479/2021
Switzerland/SG-ETHZ-671549/2021
Switzerland/SG-ETHZ-671487/2021
Switzerland/BE-ETHZ-671530/2021
Switzerland/GR-ETHZ-671543/2021
Switzerland/AR-ETHZ-671516/2021
Switzerland/SG-ETHZ-671527/2021
Switzerland/AI-ETHZ-671525/2021
Switzerland/AG-ETHZ-671504/2021
Switzerland/TG-ETHZ-671475/2021
Switzerland/AG-ETHZ-34214625/2021
Switzerland/AG-ETHZ-671541/2021
Switzerland/ZH-ETHZ-671558/2021
Switzerland/ZG-ETHZ-671492/2021
Switzerland/ZH-ETHZ-671485/2021
Switzerland/UN-ETHZ-671478/2021
Switzerland/SG-ETHZ-671518/2021
Switzerland/SG-ETHZ-671467/2021
Switzerland/SG-ETHZ-671538/2021
Switzerland/ZG-ETHZ-671493/2021
Switzerland/GR-ETHZ-671499/2021
Switzerland/GR-ETHZ-671567/2021
Switzerland/AI-ETHZ-671466/2021
Switzerland/BE-ETHZ-671535/2021
Switzerland/LU-ETHZ-671532/2021
Switzerland/BE-ETHZ-671545/2021
Switzerland/ZH-ETHZ-671529/2021
Switzerland/AR-ETHZ-671484/2021
Switzerland/GR-ETHZ-671517/2021
Switzerland/ZG-ETHZ-671507/2021
Switzerland/TG-ETHZ-671465/2021
Switzerland/SZ-ETHZ-34220393/2021
Switzerland/SG-ETHZ-671486/2021
Switzerland/BL-ETHZ-34215167/2021
Switzerland/BL-ETHZ-34215438/2021
Switzerland/AG-ETHZ-34219982/2021
Switzerland/BL-ETHZ-34213265/2021
Switzerland/AG-ETHZ-34217899/2021
Switzerland/SZ-ETHZ-34217415/2021
Switzerland/BE-ETHZ-34212757/2021
Switzerland/BL-ETHZ-34213435/2021
Switzerland/BE-ETHZ-34218592/2021
Switzerland/BE-ETHZ-34207803/2021
Switzerland/BS-ETHZ-34222329/2021
Switzerland/BL-ETHZ-34214877/2021
Switzerland/BE-ETHZ-34215508/2021
Switzerland/BL-ETHZ-34214984/2021
Switzerland/BS-ETHZ-34218747/2021
Switzerland/LU-ETHZ-34213696/2021
Switzerland/BL-ETHZ-34215671/2021
Switzerland/GR-ETHZ-34215600/2021
Switzerland/SG-ETHZ-34217564/2021
Switzerland/LU-ETHZ-34214967/2021
Switzerland/GR-ETHZ-34205928/2021
Switzerland/SZ-ETHZ-34207165/2021
Switzerland/BS-ETHZ-34214461/2021
Switzerland/SG-ETHZ-34216578/2021
Switzerland/BL-ETHZ-34216375/2021
Switzerland/AG-ETHZ-34220440/2021
Switzerland/BL-ETHZ-34213375/2021
Switzerland/SO-ETHZ-34220917/2021
Switzerland/SO-ETHZ-34220835/2021
Switzerland/BE-ETHZ-34207725/2021
Switzerland/BL-ETHZ-34222170/2021
Switzerland/BL-ETHZ-34212300/2021
Switzerland/SO-ETHZ-34214591/2021
Switzerland/SG-ETHZ-34217767/2021
Switzerland/BL-ETHZ-34217418/2021
Switzerland/SO-ETHZ-34218332/2021
Switzerland/BL-ETHZ-34214749/2021
Switzerland/AG-ETHZ-34217935/2021
Switzerland/BL-ETHZ-34208066/2021
Switzerland/AG-ETHZ-34220174/2021
Switzerland/SO-ETHZ-34218356/2021
Switzerland/BE-ETHZ-34213814/2021
Switzerland/SO-ETHZ-34221564/2021
Switzerland/SZ-ETHZ-34211935/2021
Switzerland/SO-ETHZ-34223748/2021
Switzerland/SG-ETHZ-34221243/2021
Switzerland/VS-ICH-2210955517/2021
Switzerland/VS-ICH-2210955858/2021
Switzerland/ZH-ETHZ-34220863/2021
Switzerland/LU-ETHZ-34216373/2021
Switzerland/BL-ETHZ-34213408/2021
Switzerland/LU-ETHZ-34219025/2021
Switzerland/BE-ETHZ-34213732/2021
Switzerland/LU-ETHZ-34219224/2021
Switzerland/AG-ETHZ-34214347/2021
Switzerland/ZH-ETHZ-34199320/2021
Switzerland/LU-DIA-011426988501/2021
Switzerland/ZH-ETHZ-34222308/2021
Switzerland/ZH-ETHZ-34211998/2021
Switzerland/ZH-ETHZ-34206615/2021
Switzerland/SG-ETHZ-34206686/2021
Switzerland/BL-ETHZ-34215068/2021
Switzerland/BS-ETHZ-34213282/2021
Switzerland/SZ-ETHZ-34217485/2021
Switzerland/SG-ETHZ-34211841/2021
Switzerland/BL-ETHZ-34215917/2021
Switzerland/BL-ETHZ-34215138/2021
Switzerland/ZH-ETHZ-34221789/2021
Switzerland/VD-ETHZ-34221543/2021
Switzerland/BL-ETHZ-34215871/2021
Switzerland/SG-ETHZ-34216192/2021
Switzerland/ZH-ETHZ-34208698/2021
Switzerland/BE-ETHZ-34219168/2021
Switzerland/BS-ETHZ-34221836/2021
Switzerland/AG-ETHZ-34218010/2021
Switzerland/VS-ICH-2210954163/2021
Switzerland/BL-ETHZ-34221678/2021
Switzerland/LU-ETHZ-34215437/2021
Switzerland/GR-ETHZ-34214143/2021
Switzerland/BL-ETHZ-34213331/2021
Switzerland/GE-ETHZ-34201429/2021
Switzerland/LU-ETHZ-34213710/2021
Switzerland/BL-ETHZ-34218179/2021
Switzerland/BL-ETHZ-34212826/2021
Switzerland/VS-ICH-2210954739/2021
Switzerland/SZ-ETHZ-34217373/2021
Switzerland/SH-ETHZ-34206927/2021
Switzerland/BE-ETHZ-34223734/2021
Switzerland/ZH-ETHZ-34221978/2021
Switzerland/SH-ETHZ-34220999/2021
Switzerland/ZH-ETHZ-34207994/2021
Switzerland/ZH-ETHZ-34213830/2021
Switzerland/ZH-ETHZ-34218515/2021
Switzerland/AG-ETHZ-34214032/2021
Switzerland/AG-ETHZ-34199055/2021
Switzerland/LU-DIA-011426990301/2021
Switzerland/BE-ETHZ-34219539/2021
Switzerland/BL-ETHZ-34218306/2021
Switzerland/LU-DIA-011426988401/2021
Switzerland/SH-ETHZ-34221047/2021
Switzerland/VD-CHUV-GEN7295/2021
Switzerland/LU-DIA-011426988101/2021
Switzerland/LU-DIA-011426988201/2021
Switzerland/VS-ICH-2210954024/2021
Switzerland/ZH-ETHZ-34216690/2021
Switzerland/ZH-ETHZ-34213766/2021
Switzerland/ZH-ETHZ-34215696/2021
Switzerland/VD-ETHZ-34212957/2021
Switzerland/VS-ETHZ-34205033/2021
Switzerland/VS-ETHZ-34205268/2021
Switzerland/TI-ETHZ-34213817/2021
Switzerland/VD-ETHZ-34222980/2021
Switzerland/BS-ETHZ-34218018/2021
Switzerland/FR-ETHZ-34219272/2021
Switzerland/SZ-ETHZ-34219922/2021
Switzerland/TI-ETHZ-34215601/2021
Switzerland/BE-ETHZ-34217664/2021
Switzerland/AG-ETHZ-34220777/2021
Switzerland/BE-ETHZ-34215750/2021
Switzerland/SZ-ETHZ-34219693/2021
Switzerland/SO-ETHZ-34223760/2021
Switzerland/SO-ETHZ-34218574/2021
Switzerland/SO-ETHZ-34223475/2021
Switzerland/BL-ETHZ-34223331/2021
Switzerland/BL-ETHZ-34221173/2021
Switzerland/BS-ETHZ-34216822/2021
Switzerland/BL-ETHZ-34221109/2021
Switzerland/AG-ETHZ-34221879/2021
Switzerland/AG-ETHZ-34221446/2021
Switzerland/ZH-ETHZ-34220154/2021
Switzerland/ZH-ETHZ-34208749/2021
Switzerland/ZH-ETHZ-34208725/2021
Switzerland/ZH-ETHZ-34213277/2021
Switzerland/ZH-ETHZ-34212549/2021
Switzerland/ZH-ETHZ-34212572/2021
Switzerland/BL-ETHZ-34222627/2021
Switzerland/VS-ICH-2210955851/2021
Switzerland/VS-ICH-2210955852/2021
Switzerland/LU-DIA-011426992701/2021
Switzerland/VS-ICH-2210955181/2021
Switzerland/SH-ETHZ-34219126/2021
Switzerland/SG-ETHZ-34216739/2021
Switzerland/VD-CHUV-GEN7296/2021
Switzerland/ZH-ETHZ-34217309/2021
Switzerland/SG-ETHZ-34213146/2021
Switzerland/ZH-ETHZ-34216460/2021
Switzerland/VD-CHUV-GEN7297/2021
Switzerland/LU-ETHZ-34213663/2021
Switzerland/SH-ETHZ-34215731/2021
Switzerland/LU-DIA-011426992801/2021
Switzerland/VD-CHUV-GEN7294/2021
Switzerland/SG-ETHZ-34217144/2021
Switzerland/VD-CHUV-GEN7255/2021
Switzerland/VD-CHUV-GEN7298/2021
Switzerland/VD-CHUV-GEN7251/2021
Switzerland/VD-CHUV-GEN7252/2021
Switzerland/SG-CLM-09237135/2021
Switzerland/SG-CLM-09236201/2021
Switzerland/SG-CLM-09239033/2021
Switzerland/SG-CLM-09239016/2021
Switzerland/BE-IFIK-3017-9577/2021
Switzerland/BE-IFIK-3024-9682/2021
Switzerland/SG-CLM-09239031/2021
Switzerland/SG-CLM-09239041/2021
Switzerland/SG-CLM-09234441/2021
Switzerland/SG-UZH-IMV-3ba520a5/2021
Switzerland/GE-HUG-35481089/2021
Switzerland/ZH-UZH-IMV-3ba51d7f/2021
Switzerland/BS-UHB-43068379/2021
Switzerland/AG-UZH-IMV-3ba51f5f/2021
Switzerland/ZH-UZH-IMV-3ba51d37/2021
Switzerland/BE-UHB-43068632/2021
Switzerland/SG-UZH-IMV-3ba520a3/2021
Switzerland/BS-UHB-43068167/2021
Switzerland/GE-HUG-35480696/2021
Switzerland/BL-UHB-43068621/2021
Switzerland/ZH-UZH-IMV-3ba51d88/2021
Switzerland/BL-UHB-65308616/2021
Switzerland/GE-HUG-35477819/2021
Switzerland/GE-HUG-35478266/2021
Switzerland/ZH-UZH-IMV-3ba51d30/2021
Switzerland/ZH-UZH-IMV-3ba51c8c/2021
Switzerland/AG-UZH-IMV-3ba51f8d/2021
Switzerland/GE-HUG-35478456/2021
Switzerland/AG-UZH-IMV-3ba51f5c/2021
Switzerland/AG-UZH-IMV-3ba51f5e/2021
Switzerland/SG-Risch-2192700310/2021
Switzerland/SO-UHB-65308543/2021
England/PLYM-2084183/2021
Switzerland/ZH-UZH-IMV-3ba52005/2021
Switzerland/ZH-UZH-IMV-3ba52006/2021
Switzerland/ZH-UZH-IMV-3ba52009/2021
Switzerland/ZH-UZH-IMV-3ba52003/2021
Switzerland/BE-Risch-2192808938/2021
Switzerland/SG-Risch-2192714334/2021
Switzerland/BE-Risch-2192808676/2021
Switzerland/ZH-UZH-IMV-3ba5200b/2021
Switzerland/BS-UHB-43094476/2021
Switzerland/BE-Risch-2192808675/2021
Switzerland/BE-Risch-2192808937/2021
England/ALDP-1F61302/2021
England/NEWC-1F3FCB7/2021
England/NEWC-1F3FCC6/2021
England/NEWC-1F4010F/2021
England/MILK-1F39AB3/2021
England/NEWC-1F4012D/2021
England/NEWC-1F40196/2021
England/NEWC-1F40169/2021
England/MILK-1F39AC2/2021
England/NEWC-1F401D2/2021
England/ALDP-1F5D521/2021
England/ALDP-1F5D530/2021
England/NEWC-1F400F3/2021
England/NEWC-1F400E4/2021
England/MILK-1F3760C/2021
England/MILK-1F39B83/2021
Scotland/QEUH-1F2FCE7/2021
Scotland/QEUH-1F2FBF9/2021
Scotland/QEUH-1F2FC32/2021
Scotland/QEUH-1F2FC9C/2021
Scotland/QEUH-1F2FC6F/2021
England/QEUH-1F2FCD8/2021
England/MILK-1F37648/2021
Scotland/QEUH-1F2FC23/2021
England/ALDP-1F61250/2021
England/QEUH-1F5EA12/2021
England/ALDP-1F611EA/2021
Scotland/QEUH-1F5FC66/2021
England/ALDP-1F611DB/2021
England/MILK-1F409DA/2021
England/NEWC-1F4013C/2021
England/MILK-1F3761B/2021
England/MILK-1F39AD1/2021
Scotland/QEUH-1F2FD11/2021
Scotland/QEUH-1F2FD4E/2021
England/MILK-1F5F0B5/2021
Scotland/QEUH-1F2FDB7/2021
Scotland/QEUH-1F2FDE4/2021
Scotland/QEUH-1F2FD5D/2021
England/MILK-1F3788E/2021
Scotland/QEUH-1F2FAA1/2021
Scotland/QEUH-1F2C78F/2021
Scotland/QEUH-1F2FA92/2021
England/MILK-1F5E46F/2021
Scotland/QEUH-1F2FC14/2021
Scotland/QEUH-1F2FACF/2021
Scotland/QEUH-1F2FAB0/2021
Scotland/QEUH-1F2FA83/2021
England/MILK-1F379C7/2021
Scotland/QEUH-1F2FA38/2021
Scotland/QEUH-1F2FC8D/2021
Scotland/QEUH-1F2FD02/2021
Scotland/QEUH-1F2FA47/2021
Scotland/QEUH-1F2FE69/2021
Scotland/QEUH-1F2FCBA/2021
England/MILK-1F5E1A4/2021
Scotland/QEUH-1F2FDA8/2021
Scotland/QEUH-1F2FA29/2021
England/MILK-1F3795E/2021
England/MILK-1F39989/2021
England/MILK-1F39E20/2021
Scotland/QEUH-1F2CA0E/2021
Scotland/QEUH-1F2FFC0/2021
Scotland/QEUH-1F2FB80/2021
England/MILK-1F376B1/2021
England/NEWC-1F3FE0C/2021
England/NEWC-1F3FDD2/2021
England/ALDP-1F573D2/2021
England/MILK-1F399F2/2021
England/MILK-1F399B6/2021
England/NEWC-1F3FFFA/2021
England/NEWC-1F4020C/2021
England/NEWC-1F401F0/2021
England/MILK-1F375A5/2021
Scotland/QEUH-1F60163/2021
England/ALDP-1F570BD/2021
England/MILK-1F5F3AD/2021
England/MILK-1F37AF1/2021
Scotland/QEUH-1F2FD8A/2021
England/MILK-1F37AA6/2021
England/NEWC-1F401B4/2021
England/MILK-1F37A79/2021
England/MILK-1F37A97/2021
England/MILK-1F3FB14/2021
England/QEUH-1F5F747/2021
England/MILK-1F37AE2/2021
England/ALDP-1F57105/2021
England/QEUH-1F5D952/2021
England/ALDP-1F6136C/2021
England/ALDP-1F515C3/2021
England/QEUH-1F5F6E0/2021
England/ALDP-1F51305/2021
England/MILK-1F37AC4/2021
England/MILK-1F39A68/2021
England/NEWC-1F400D5/2021
England/ALDP-1F6100B/2021
England/ALDP-1F60F78/2021
England/MILK-1F5F56B/2021
England/ALDP-1F612BA/2021
England/NEWC-1F3FD69/2021
England/ALDP-1F60FF0/2021
Scotland/QEUH-1F2FC05/2021
England/MILK-1F5F54D/2021
England/ALDP-1F60F0F/2021
England/NEWC-1F3FD78/2021
Scotland/QEUH-1F2FBEA/2021
England/ALDP-1F5740C/2021
England/QEUH-1F5F63B/2021
England/QEUH-1F5F62C/2021
England/MILK-1F5F3DA/2021
England/MILK-1F5F3E9/2021
England/MILK-1F3796D/2021
England/MILK-1F3797C/2021
England/ALDP-1F570CC/2021
England/ALDP-1F56C32/2021
England/MILK-1F37A5B/2021
England/ALDP-1F5D56D/2021
England/MILK-1F379F4/2021
England/MILK-1F40FD8/2021
England/ALDP-1F6101A/2021
England/MILK-1F37A2E/2021
England/NEWC-1F77B98/2021
England/QEUH-1F5FAB7/2021
England/MILK-1F37806/2021
England/MILK-1F37772/2021
England/ALDP-1F61311/2021
Scotland/QEUH-1F2FED2/2021
England/MILK-1F37912/2021
England/MILK-1F37930/2021
Scotland/QEUH-1F2FF0C/2021
England/MILK-1F39C53/2021
England/MILK-1F37727/2021
England/MILK-1F379A9/2021
Scotland/QEUH-1F5FE33/2021
England/ALDP-1F56AA1/2021
England/MILK-1F39E11/2021
England/MILK-1F39D8D/2021
England/MILK-1F376FD/2021
Scotland/QEUH-1F5E784/2021
England/NEWC-1F3FF81/2021
England/QEUH-1F76698/2021
Scotland/QEUH-1F5E72A/2021
England/NEWC-1F5C294/2021
England/ALDP-1F513AB/2021
England/NEWC-1F5C22B/2021
England/NEWC-1F3FF09/2021
England/MILK-1F37A1F/2021
England/MILK-1F5F3BC/2021
England/ALDP-1F3D396/2021
England/MILK-1F5E05C/2021
England/NEWC-1F3FF36/2021
England/MILK-1F376EE/2021
England/ALDP-1F57114/2021
England/MILK-1F39A0E/2021
England/NEWC-1F3FEC0/2021
England/MILK-1F37693/2021
England/NEWC-1F3FDC3/2021
England/NEWC-1F3FE66/2021
England/MILK-1F41256/2021
England/MILK-1F376C0/2021
Scotland/QEUH-1F5E748/2021
England/ALDP-1F61180/2021
England/QEUH-1F5EA5E/2021
England/ALDP-1F61232/2021
England/ALDP-1F612F6/2021
Scotland/QEUH-1F5FEE8/2021
Scotland/QEUH-1F2FE2D/2021
Scotland/QEUH-1F5FEF7/2021
England/NEWC-1F3FFBE/2021
Scotland/QEUH-1F2FA74/2021
England/NEWC-1F3FFCD/2021
England/NEWC-1F40020/2021
England/MILK-1F3F8B3/2021
England/ALDP-1F56977/2021
England/MILK-1F3F8A4/2021
England/ALDP-1F515D2/2021
England/ALDP-1F5143F/2021
England/ALDP-1F5694A/2021
England/ALDP-1F57439/2021
England/ALDP-1F513E7/2021
England/MILK-1F3F965/2021
England/ALDP-1F514F3/2021
England/ALDP-1F61144/2021
England/ALDP-1F61135/2021
England/MILK-1F39D50/2021
England/NEWC-1F779F8/2021
England/ALDP-1F56FDF/2021
England/MILK-1F39910/2021
England/NEWC-1F3FCA8/2021
England/MILK-1F5F255/2021
England/ALDP-1F5D828/2021
Scotland/QEUH-1F2FE5A/2021
England/ALDP-1F57387/2021
England/MILK-1F39D6F/2021
England/MILK-1F376A2/2021
England/MILK-1F378BB/2021
England/ALDP-1F573B4/2021
England/MILK-1F734EC/2021
Scotland/QEUH-1F5FE06/2021
England/MILK-1F39D23/2021
England/MILK-1F39D41/2021
England/ALDP-1F51156/2021
Scotland/QEUH-1F2FC50/2021
Scotland/QEUH-1F5FC2A/2021
England/ALDP-1F5D837/2021
England/MILK-1F411C2/2021
England/QEUH-1F5E4E7/2021
England/MILK-1F39B0B/2021
Scotland/QEUH-1F2FEE1/2021
England/MILK-1F39B56/2021
England/MILK-1F39D14/2021
Scotland/QEUH-1F2FB71/2021
Scotland/QEUH-1F2FCF6/2021
Scotland/QEUH-1F2FBBD/2021
Scotland/QEUH-1F2FBAE/2021
England/MILK-1F5F46E/2021
England/MILK-1F5F4AA/2021
Scotland/QEUH-1F2CA59/2021
England/MILK-1F39998/2021
England/ALDP-1F61126/2021
England/MILK-1F37A3D/2021
England/ALDP-1F61117/2021
England/MILK-1F376DF/2021
England/MILK-1F398E6/2021
England/MILK-1F379B8/2021
Scotland/QEUH-1F2C989/2021
England/MILK-1F39B65/2021
Scotland/QEUH-1F2C97A/2021
England/MILK-1F39A3B/2021
England/ALDP-1F571F6/2021
England/MILK-1F39DE7/2021
England/MILK-1F5F334/2021
England/MILK-1F39DBA/2021
England/NEWC-1F3FE48/2021
England/NEWC-1F3FE84/2021
England/NEWC-1F3FE75/2021
England/MILK-1F5F370/2021
Scotland/QEUH-1F2C8E6/2021
England/ALDP-1F511DE/2021
England/MILK-1F399E3/2021
Scotland/QEUH-1F2CA2C/2021
Scotland/QEUH-1F2CA1D/2021
England/MILK-1F5E229/2021
England/NEWC-1F4006C/2021
Scotland/QEUH-1F2C901/2021
England/NEWC-1F3FE1B/2021
Scotland/QEUH-1F2C9F2/2021
England/NEWC-1F3FE39/2021
England/NEWC-1F3FE2A/2021
England/MILK-1F5F440/2021
England/MILK-1F5F1B2/2021
England/ALDP-1F6119F/2021
England/MILK-1F5F13A/2021
England/MILK-1F5F1A3/2021
England/ALDP-1F512F9/2021
England/ALDP-1F611AE/2021
England/ALDP-1F61205/2021
Scotland/QEUH-1F2CA4A/2021
England/ALDP-1F57211/2021
England/ALDP-1F57202/2021
England/MILK-1F37675/2021
Scotland/QEUH-1F5FD63/2021
England/MILK-1F37B0D/2021
England/NEWC-1F77CD1/2021
England/MILK-1F37B3A/2021
England/NEWC-1F400A8/2021
England/MILK-1F37B2B/2021
England/ALDP-1F5D6A6/2021
England/MILK-1F5F5E3/2021
England/MILK-1F5E344/2021
England/ALDP-1F3D527/2021
England/QEUH-1F5FB78/2021
England/QEUH-1F5FB69/2021
England/MILK-1F5F5B6/2021
England/ALDP-1F51217/2021
England/ALDP-1F61056/2021
England/ALDP-1F51226/2021
England/ALDP-1F516DF/2021
England/MILK-1F412CF/2021
England/NEWC-1F77E9F/2021
England/MILK-1F5F291/2021
England/NEWC-1F77E80/2021
England/MILK-1F41317/2021
England/ALDP-1F61038/2021
England/MILK-1F39E3F/2021
England/MILK-1F5F079/2021
England/MILK-1F5F088/2021
England/MILK-1F39DF6/2021
England/NEWC-1F3FEA2/2021
England/MILK-1F37A00/2021
Scotland/QEUH-1F2C86E/2021
England/MILK-1F3799A/2021
England/MILK-1F39E02/2021
England/MILK-1F3FACC/2021
Scotland/QEUH-1F2C79E/2021
England/NEWC-1F3FF63/2021
England/NEWC-1F3FFAF/2021
England/MILK-1F5F194/2021
England/MILK-1F37833/2021
England/NEWC-1F3FF72/2021
England/MILK-1F37824/2021
England/MILK-1F5F2CE/2021
England/MILK-1F5F2A0/2021
England/MILK-1F39A59/2021
England/NEWC-1F40002/2021
England/NEWC-1F4003F/2021
England/NEWC-1F4008A/2021
England/ALDP-1F512BD/2021
England/MILK-1F37763/2021
England/NEWC-1F40011/2021
England/MILK-1F5F1D0/2021
England/MILK-1F37781/2021
Scotland/QEUH-1F5FC75/2021
Scotland/QEUH-1F5FCB1/2021
England/MILK-1F5F228/2021
Scotland/QEUH-1F5FD18/2021
England/QEUH-1F5FC93/2021
Scotland/QEUH-1F5FD45/2021
England/NEWC-1F3FF18/2021
England/MILK-1F5F1EF/2021
Scotland/QEUH-1F5FD36/2021
England/MILK-1F39B38/2021
England/MILK-1F39BFC/2021
Scotland/QEUH-1F2FB26/2021
Scotland/QEUH-1F2FB44/2021
England/MILK-1F37AD3/2021
Scotland/QEUH-1F2FB17/2021
Scotland/QEUH-1F2FB53/2021
England/MILK-1F37815/2021
Scotland/QEUH-1F2FF1B/2021
England/QEUH-1F2FBDB/2021
Scotland/QEUH-1F2FEB4/2021
England/MILK-1F37596/2021
England/MILK-1F37587/2021
England/MILK-1F377FA/2021
England/NEWC-1F3FD1E/2021
Scotland/QEUH-1F2FEF0/2021
Scotland/QEUH-1F2FAED/2021
Scotland/QEUH-1F2FF93/2021
Scotland/QEUH-1F2FF57/2021
Scotland/QEUH-1F2C96B/2021
England/MILK-1F39DC9/2021
Scotland/QEUH-1F2FAFC/2021
Scotland/QEUH-1F2FADE/2021
England/MILK-1F377AF/2021
England/ALDP-1F51314/2021
England/ALDP-1F61065/2021
England/MILK-1F37851/2021
England/ALDP-1F51332/2021
England/MILK-1F378F7/2021
England/MILK-1F378CA/2021
England/QEUH-1F2FF2A/2021
England/MILK-1F378AC/2021
England/MILK-1F3789D/2021
Scotland/QEUH-1F2FF48/2021
England/ALDP-1F610B0/2021
England/MILK-1F37903/2021
England/MILK-1F5F05B/2021
England/ALDP-1F57071/2021
England/MILK-1F37709/2021
England/MILK-1F37921/2021
England/MILK-1F3994D/2021
England/QEUH-1F5FB87/2021
England/MILK-1F37718/2021
England/NEWC-1F3FD87/2021
England/MILK-1F5F246/2021
England/NEWC-1F3FD2D/2021
England/NEWC-1F3FDA5/2021
England/NEWC-1F3FD5A/2021
England/MILK-1F39CDB/2021
England/ALDP-1F56F39/2021
England/MILK-1F39C71/2021
England/MILK-1F39C44/2021
England/MILK-1F37B1C/2021
England/MILK-1F40DA1/2021
England/ALDP-1F610ED/2021
England/MILK-1F377CD/2021
England/MILK-1F37A6A/2021
Scotland/QEUH-1F2FF75/2021
England/MILK-1F37B58/2021
England/ALDP-1F574B1/2021
England/ALDP-1F514B7/2021
England/ALDP-1F57493/2021
Scotland/QEUH-1F2FFA2/2021
England/NEWC-1F77D83/2021
England/MILK-1F5F53E/2021
England/MILK-1F39BED/2021
England/NEWC-1F3FCE4/2021
England/MILK-1F5F0C4/2021
England/NEWC-1F77CE0/2021
England/NEWC-1F4014B/2021
England/ALDP-1F5725D/2021
England/MILK-1F39BA1/2021
England/MILK-1F5F12B/2021
England/ALDP-1F61108/2021
England/ALDP-1F572A8/2021
England/ALDP-1F51657/2021
England/ALDP-1F610FC/2021
England/NEWC-1F3FF27/2021
England/MILK-1F39E7B/2021
Scotland/QEUH-1F2FE4B/2021
England/NEWC-1F4011E/2021
England/MILK-1F37736/2021
England/MILK-1F37745/2021
England/MILK-1F377EB/2021
England/MILK-1F377BE/2021
England/NEWC-1F3FEDF/2021
England/MILK-1F5F4F5/2021
Scotland/QEUH-1F2FE3C/2021
Scotland/QEUH-1F2FE78/2021
Scotland/QEUH-1F2FE87/2021
England/MILK-1F3FC20/2021
England/MILK-1F3FBE7/2021
Scotland/QEUH-1F2FE96/2021
England/ALDP-1F5162A/2021
England/MILK-1F3FBF6/2021
England/MILK-1F5F06A/2021
England/NEWC-1F77C4A/2021
England/ALDP-1F5110B/2021
Scotland/QEUH-1F2C831/2021
England/ALDP-1F61223/2021
England/NEWC-1F5C58C/2021
England/MILK-1F37B49/2021
England/NEWC-1F3FCD5/2021
England/NEWC-1F3FFEB/2021
England/MILK-1F3995C/2021
England/NEWC-1F3FEEE/2021
England/NEWC-1F3FD0F/2021
England/ALDP-1FB37C9/2021
Wales/NEWC-2926DD1/2021
USA/MA-CDCBI-CRSP_3IM7AVXJN4Z2N7ZM/2021
USA/MA-CDCBI-CRSP_3EOZ7LAMFF6ECRMB/2021
USA/MA-CDCBI-CRSP_KNFBPL6SF2B5IZM3/2021
USA/MA-CDCBI-CRSP_IHGVSJGMIHS4XPSJ/2021
USA/MA-CDCBI-CRSP_PIJJEYADCME2RJFS/2021
USA/MA-CDCBI-CRSP_TBPSVMP76ODJNFUO/2021
USA/MA-CDCBI-CRSP_TJHFQAJZA44DA4XQ/2021
USA/MA-CDCBI-CRSP_VSE5CBYSZPHIDKPF/2021
USA/CT-CDCBI-CRSP_YRNUMNUBKESXO5NW/2021
USA/MA-CDCBI-CRSP_6XLYK77RM7OAWMVD/2021
USA/MA-CDCBI-CRSP_22TXQOLLF5WPVT32/2021
USA/MA-CDCBI-CRSP_25JWV2FJWV7VAQQQ/2021
USA/MA-CDCBI-CRSP_25KCUETAGGKJLB23/2021
USA/MA-CDCBI-CRSP_2KMNZCHTWT73HHW5/2021
USA/MA-CDCBI-CRSP_2VASVZJZOEOAZIK7/2021
USA/MA-CDCBI-CRSP_2KODWLAGD3DT43OP/2021
USA/MA-CDCBI-CRSP_3FLH3QBBHPVS6MX3/2021
USA/MA-CDCBI-CRSP_2RBRG77W4QL456AH/2021
USA/MA-CDCBI-CRSP_3KVE5RAPPV37AIVE/2021
USA/MA-CDCBI-CRSP_2AADCKP4OUQASMIU/2021
USA/MA-CDCBI-CRSP_3SHLCJQ4T5G75TER/2021
USA/MA-CDCBI-CRSP_3GLBYE7YTVGROS5L/2021
USA/MA-CDCBI-CRSP_42PBKRVNPBYGI23G/2021
USA/MA-CDCBI-CRSP_45PJQGTAYU3GWH5G/2021
USA/MA-CDCBI-CRSP_3XEBJP2UPEGN7KRZ/2021
USA/MA-CDCBI-CRSP_4D4PD7MN4CWGLTJD/2021
USA/MA-CDCBI-CRSP_4JKS767EL336QEB5/2021
USA/MA-CDCBI-CRSP_4ADPZCQXLBWJF4QV/2021
USA/MA-CDCBI-CRSP_4LIVW3AOCMZSPCYN/2021
USA/MA-CDCBI-CRSP_4OSDKZVGWKLBB2TY/2021
USA/MA-CDCBI-CRSP_4MMZEWC7VEPQN75T/2021
USA/MA-CDCBI-CRSP_5634GRVT4VJUNVS2/2021
USA/MA-CDCBI-CRSP_5E2JPX7D2YF6X5G3/2021
USA/MA-CDCBI-CRSP_5OCPFS64EZERVMZD/2021
USA/MA-CDCBI-CRSP_5HBYBLGPQNTGOXNE/2021
USA/MA-CDCBI-CRSP_5HPC72BVUKLZU6XU/2021
USA/MA-CDCBI-CRSP_5X43K4LTRBD2VXCI/2021
USA/MA-CDCBI-CRSP_5YLD5NHW22NHTGAL/2021
USA/MA-CDCBI-CRSP_66PQTPGEAWBKW6XL/2021
USA/MA-CDCBI-CRSP_6LCNNNAWO7EDYQSP/2021
USA/MA-CDCBI-CRSP_6I7PBRNLAX2366K5/2021
USA/MA-CDCBI-CRSP_6RPUGAEN4WEULPPY/2021
USA/MA-CDCBI-CRSP_6WR57TSBVP7RAU4Q/2021
USA/MA-CDCBI-CRSP_6YOKUOOPAYLBKQ4X/2021
USA/MA-CDCBI-CRSP_76RGJLU3OC7S4KJR/2021
USA/MA-CDCBI-CRSP_7AMBJYSNH3NFRWMK/2021
USA/MA-CDCBI-CRSP_6ZINIXTPTHRLEVVF/2021
USA/MA-CDCBI-CRSP_7AK3PWWNJNYHLVLR/2021
USA/MA-CDCBI-CRSP_7MELYDRR3HP22NJG/2021
USA/MA-CDCBI-CRSP_7T2PO2JPLPDNMVXL/2021
USA/MA-CDCBI-CRSP_7PWUIR4MW2AYIB5B/2021
USA/MA-CDCBI-CRSP_7KIJ5VKGPBYHSA3L/2021
USA/MA-CDCBI-CRSP_7YFJ5JI4XSDU6LR6/2021
USA/MA-CDCBI-CRSP_7YV3CAQSVQADLPA3/2021
USA/MA-CDCBI-CRSP_7Z7L36U7A5FRKJV6/2021
USA/MA-CDCBI-CRSP_AACOIWMZTX7QJUAK/2021
USA/MA-CDCBI-CRSP_AK4MXMLXYKEPGFNE/2021
USA/MA-CDCBI-CRSP_A5K7YK2CMRPB2C3U/2021
USA/MA-CDCBI-CRSP_AG2MAQ2DC6S4PS3I/2021
USA/MA-CDCBI-CRSP_BLXDA6NMZ6MWPQRT/2021
USA/MA-CDCBI-CRSP_AVJK5CRIL4LHHUJX/2021
USA/MA-CDCBI-CRSP_BO4BXU3STK3VLH6A/2021
USA/MA-CDCBI-CRSP_BF775BWPPQHQB4YN/2021
USA/MA-CDCBI-CRSP_BZHEGY4XOBZVUPRD/2021
USA/MA-CDCBI-CRSP_CBLSCSHRFMBTSYA7/2021
USA/MA-CDCBI-CRSP_CHBUI2N4MTHJS7ET/2021
USA/MA-CDCBI-CRSP_BUZRO3NLBPOCRGUT/2021
USA/MA-CDCBI-CRSP_CFVXEAQOFEUGOYQC/2021
USA/MA-CDCBI-CRSP_CJWC7QAHJSJKE2PD/2021
USA/MA-CDCBI-CRSP_CIPBYXAIQ74QZLXL/2021
USA/MA-CDCBI-CRSP_CPMK67VEU525M52W/2021
USA/MA-CDCBI-CRSP_CQUOSPKAF4O237SM/2021
USA/MA-CDCBI-CRSP_CSLNBMHYDSUWAWL2/2021
USA/MA-CDCBI-CRSP_CUVY7X56RAS3VRM7/2021
USA/MA-CDCBI-CRSP_CVZOT74LY5NSIRNA/2021
USA/MA-CDCBI-CRSP_CRLXLVL75E5ZKFYU/2021
USA/MA-CDCBI-CRSP_CSUNGEKMKYSSC7CS/2021
USA/MA-CDCBI-CRSP_CXEH6AMSQBCC2FVY/2021
USA/MA-CDCBI-CRSP_CYC6ZO3VNGQ244RG/2021
USA/MA-CDCBI-CRSP_D3XD5XSEKZP5NWWT/2021
USA/MA-CDCBI-CRSP_DKOEXKDGLIDANEHE/2021
USA/MA-CDCBI-CRSP_DGEWB3V75QIG56RL/2021
USA/MA-CDCBI-CRSP_EBWCPUVPAW6TMRNB/2021
USA/MA-CDCBI-CRSP_E6RSFVNXTTOMAQ3V/2021
USA/MA-CDCBI-CRSP_EBXGHXPSVPDXBVQ7/2021
USA/MA-CDCBI-CRSP_EC4V6KKKQTAZBAZN/2021
USA/MA-CDCBI-CRSP_EFLK2Z3TCMX6VVCH/2021
USA/MA-CDCBI-CRSP_ENUGLL7ESQLGW576/2021
USA/MA-CDCBI-CRSP_ENZB5QAJEU5TBU2S/2021
USA/MA-CDCBI-CRSP_ERUXSDP6A353HQ2V/2021
USA/MA-CDCBI-CRSP_EGBJA4WEJVBSDGUV/2021
USA/MA-CDCBI-CRSP_ESGCWVTHM3V42CYU/2021
USA/MA-CDCBI-CRSP_EWAER45UOYRANGTB/2021
USA/MA-CDCBI-CRSP_FBFHAWC5WTTDY2EQ/2021
USA/MA-CDCBI-CRSP_F6ZQS75GN5OUZ6GX/2021
USA/MA-CDCBI-CRSP_FBS5TTJPPPMBSFJ3/2021
USA/MA-CDCBI-CRSP_FIRFZKI6KVNWL267/2021
USA/MA-CDCBI-CRSP_FNHOUJY5HR2EBO5T/2021
USA/MA-CDCBI-CRSP_FKDMD2EOO5UZWTA2/2021
USA/MA-CDCBI-CRSP_FWNEV4TUGPHSHFBM/2021
USA/MA-CDCBI-CRSP_FHBKYYS7TVBIRBDZ/2021
USA/MA-CDCBI-CRSP_FQECFR26UGRVSVQV/2021
USA/MA-CDCBI-CRSP_G3YNYJ4RDDDUNGEO/2021
USA/MA-CDCBI-CRSP_GQTTBZHAZBLIFZ2E/2021
USA/MA-CDCBI-CRSP_GQZIG2ANWJXC3Z27/2021
USA/MA-CDCBI-CRSP_GXH3KRYFCFWSPGF7/2021
USA/MA-CDCBI-CRSP_GHLK76SGT6XIDRWL/2021
USA/MA-CDCBI-CRSP_HE2PC3PWBZO4C5YD/2021
USA/MA-CDCBI-CRSP_HEUNFYSKWPT5VRQY/2021
USA/MA-CDCBI-CRSP_H6JTBOOEXA7MAEMF/2021
USA/MA-CDCBI-CRSP_GXGJUCR3I7B3MTND/2021
USA/MA-CDCBI-CRSP_HQWEGOLW2ZALEBK5/2021
USA/MA-CDCBI-CRSP_HLVPAORGRFZJNNUD/2021
USA/MA-CDCBI-CRSP_HUN6MKXQ6GFPG423/2021
USA/MA-CDCBI-CRSP_HOKBVM5X6K7O5IPP/2021
USA/MA-CDCBI-CRSP_I4HUPSCDAVP7UWRP/2021
USA/MA-CDCBI-CRSP_INJ3ZAU2Q2A5NDDC/2021
USA/MA-CDCBI-CRSP_IEUVIC2GKLYCYJ3J/2021
USA/MA-CDCBI-CRSP_IPH2J4GW7DHEUM7P/2021
USA/MA-CDCBI-CRSP_J246VRNJEV6NAVAY/2021
USA/MA-CDCBI-CRSP_J3ZMMX666XHE26GZ/2021
USA/MA-CDCBI-CRSP_HUWEW5Y7VZBECHCF/2021
USA/MA-CDCBI-CRSP_JDHNP34VJLZJGKPT/2021
USA/MA-CDCBI-CRSP_JEEV4HZNMGAHKEMN/2021
USA/MA-CDCBI-CRSP_JGC35ECXW2YLJWI5/2021
USA/MA-CDCBI-CRSP_JIJPOOM3NOYBMPX5/2021
USA/MA-CDCBI-CRSP_JKEF2DKFA2EPH3IM/2021
USA/MA-CDCBI-CRSP_JKP2HDVO2XZCXJZB/2021
USA/MA-CDCBI-CRSP_JRRTQFPTWKDPYO3C/2021
USA/MA-CDCBI-CRSP_JMQ3DPDNK4KEKVXW/2021
USA/MA-CDCBI-CRSP_K3EHMBY6YAMSRVO2/2021
USA/MA-CDCBI-CRSP_JYCYX2XK6DKYG7LS/2021
USA/MA-CDCBI-CRSP_JRWYH7XJ6TU3JPOV/2021
USA/MA-CDCBI-CRSP_JQRW2ASX3RBOW45T/2021
USA/MA-CDCBI-CRSP_K4MJGF6UGAX2RCC3/2021
USA/MA-CDCBI-CRSP_KA54QRWQ2KCBGX2K/2021
USA/MA-CDCBI-CRSP_KH527WD3D3EWMSPS/2021
USA/MA-CDCBI-CRSP_KE2HDEH73N7TR4Q5/2021
USA/MA-CDCBI-CRSP_KKBEIGVQ5DSQDZA2/2021
USA/MA-CDCBI-CRSP_KYHLJSOC5KSFCXSF/2021
USA/MA-CDCBI-CRSP_KJUS2Z2A73SYZM26/2021
USA/MA-CDCBI-CRSP_L6NX7XGDV5LJHJX6/2021
USA/MA-CDCBI-CRSP_L7TEVQY55Y2QMPCU/2021
USA/MA-CDCBI-CRSP_LPAXTKRWNEQJCY5R/2021
USA/MA-CDCBI-CRSP_LGLPQNZYWNP77KID/2021
USA/MA-CDCBI-CRSP_LMPGUGEOP646MCWW/2021
USA/MA-CDCBI-CRSP_LG7ANYAFPQFKICC2/2021
USA/MA-CDCBI-CRSP_LJ7LI344GAHKCTDS/2021
USA/MA-CDCBI-CRSP_LWC52TGEAKPLXP25/2021
USA/MA-CDCBI-CRSP_MNO2QHABEKHSZEHX/2021
USA/MA-CDCBI-CRSP_LYP2RZLOZZWRXMJP/2021
USA/MA-CDCBI-CRSP_ND2KHCDOTBJRROCE/2021
USA/MA-CDCBI-CRSP_MRVP67VHH6TMJUZ6/2021
USA/MA-CDCBI-CRSP_M6RSQEKSMELHTLEB/2021
USA/MA-CDCBI-CRSP_NRG6JFF3DZBN6RVC/2021
USA/MA-CDCBI-CRSP_NDSDGEK7L7GNVUVD/2021
USA/MA-CDCBI-CRSP_NYVZORL7JUB4XJX6/2021
USA/MA-CDCBI-CRSP_O2WBMZZCOOBLDIX3/2021
USA/MA-CDCBI-CRSP_NTYC5HLXRL7ST4DA/2021
USA/MA-CDCBI-CRSP_O3ZVINXHHXC5RPEC/2021
USA/MA-CDCBI-CRSP_OGCYM4IN76FJAQG2/2021
USA/MA-CDCBI-CRSP_OS6UMUKSYN6PHOZL/2021
USA/MA-CDCBI-CRSP_PXU6X6BPNRZ2LZ7V/2021
USA/MA-CDCBI-CRSP_Q64IPUYXKPSGOW7I/2021
USA/MA-CDCBI-CRSP_Q5PBZR6CADA6KOCA/2021
USA/MA-CDCBI-CRSP_PNI2GEWWEJZPVMV3/2021
USA/MA-CDCBI-CRSP_QHU7S4Y25G26SSP7/2021
USA/MA-CDCBI-CRSP_QJVFVJDR5XMTZGMM/2021
USA/MA-CDCBI-CRSP_QPPX3FCVCQXLDOFJ/2021
USA/MA-CDCBI-CRSP_QSBOQNWG4NUHL4RG/2021
USA/MA-CDCBI-CRSP_QSJP6UFXIXMYCV5R/2021
USA/MA-CDCBI-CRSP_QUKZKVBPQO2MZDT5/2021
USA/MA-CDCBI-CRSP_QW7U3IJB6AKLEYXP/2021
USA/MA-CDCBI-CRSP_R23PA6RW57E4NHYX/2021
USA/MA-CDCBI-CRSP_REFSOCUTKSC4SIQZ/2021
USA/MA-CDCBI-CRSP_RGZHE5IFT4QZZGTT/2021
USA/MA-CDCBI-CRSP_RNNDDVNAPP66ROIG/2021
USA/MA-CDCBI-CRSP_RJS47TQWFWOEELCG/2021
USA/MA-CDCBI-CRSP_RLCQDSFPYTEOSD7X/2021
USA/MA-CDCBI-CRSP_RQZ33OAF6KAMMIM5/2021
USA/MA-CDCBI-CRSP_RSFWXWLL5HAH6YVI/2021
USA/MA-CDCBI-CRSP_RGD2Z2IW5VHYROWH/2021
USA/MA-CDCBI-CRSP_RVRH5NDSLOMMEJEQ/2021
USA/MA-CDCBI-CRSP_SKY5IV25RPYYUEZH/2021
USA/MA-CDCBI-CRSP_SBTFDM3P4FZCD32X/2021
USA/MA-CDCBI-CRSP_SRGXD3H3MVGYL24T/2021
USA/MA-CDCBI-CRSP_SR4CJA4XKMHPTT2R/2021
USA/MA-CDCBI-CRSP_SXZ32CFPK5KZGLKU/2021
USA/MA-CDCBI-CRSP_SWC7CAJJXJHU75XP/2021
USA/MA-CDCBI-CRSP_THRWLLCLR2BUSRKQ/2021
USA/MA-CDCBI-CRSP_T3XE34G424VJM3EI/2021
USA/MA-CDCBI-CRSP_TMT7S3EOPZR7KDWT/2021
USA/MA-CDCBI-CRSP_TW6CF2YVR6KAHW6K/2021
USA/MA-CDCBI-CRSP_TOY74UH4JYOGBILE/2021
USA/MA-CDCBI-CRSP_TGWEJIW7WM3P4D4L/2021
USA/MA-CDCBI-CRSP_TY6OBB4FYNU5KQ5E/2021
USA/MA-CDCBI-CRSP_U3ENFEALN6GH3JT7/2021
USA/MA-CDCBI-CRSP_UMOWUQMJNZPK4PSI/2021
USA/MA-CDCBI-CRSP_UMGR2MOPIN5IX3V4/2021
USA/MA-CDCBI-CRSP_UR2JNCL32SUFMH7I/2021
USA/MA-CDCBI-CRSP_V3F3YTLEW4BRH6QK/2021
USA/MA-CDCBI-CRSP_UZ22HI2JDU7PRQXL/2021
USA/MA-CDCBI-CRSP_VDJ2GGIZIA5AVAE6/2021
USA/MA-CDCBI-CRSP_VDOVR24LNB4ZUGR5/2021
USA/MA-CDCBI-CRSP_VE4TQVHQPMTCP5DT/2021
USA/MA-CDCBI-CRSP_VTYE57TCHVZMHJYY/2021
USA/MA-CDCBI-CRSP_VOQQBLKZUN6CJJ5S/2021
USA/MA-CDCBI-CRSP_W7NGM4FI4PTCCYIK/2021
USA/MA-CDCBI-CRSP_WD36P5CZRQASIOZP/2021
USA/MA-CDCBI-CRSP_WBJTWJY4QJCVNSW3/2021
USA/MA-CDCBI-CRSP_WDLEO2RDNHMCDNN6/2021
USA/MA-CDCBI-CRSP_WJCCFLIUYHDZDXJB/2021
USA/MA-CDCBI-CRSP_WAKVTZNTOSPV6OK3/2021
USA/MA-CDCBI-CRSP_VNGJ6T6SKE6FPKJV/2021
USA/MA-CDCBI-CRSP_WFGD3WXKJH53BBGG/2021
USA/MA-CDCBI-CRSP_W6VOTEU4ITFETB2F/2021
USA/MA-CDCBI-CRSP_WRNFGDVMOHCWWVAU/2021
USA/MA-CDCBI-CRSP_WXXHI5ZLSEKZCNK5/2021
USA/MA-CDCBI-CRSP_WYAW643T7KGSU6DA/2021
USA/MA-CDCBI-CRSP_WW55MKOE53TMAWSD/2021
USA/MA-CDCBI-CRSP_X5QTQTRB2N5ADPYF/2021
USA/MA-CDCBI-CRSP_WZEBTK3G5KAGOWQZ/2021
USA/MA-CDCBI-CRSP_XGQH3RIUZCNCUQDI/2021
USA/MA-CDCBI-CRSP_WUPL5JGHUM64D4JR/2021
USA/MA-CDCBI-CRSP_XRJ5C5XOP2H6JMXA/2021
USA/MA-CDCBI-CRSP_XFAJ7ZIDRZW6TUGE/2021
USA/MA-CDCBI-CRSP_XKPNVX4C26QBG5SZ/2021
USA/MA-CDCBI-CRSP_XCRN74HKXDV2E4SW/2021
USA/MA-CDCBI-CRSP_XNZI7NMND5ZAIHZQ/2021
USA/MA-CDCBI-CRSP_XSNFKMXNIALWWCED/2021
USA/MA-CDCBI-CRSP_XX5M4LWHC5ZP2DWQ/2021
USA/MA-CDCBI-CRSP_YEXKZCD4BO26TZO2/2021
USA/MA-CDCBI-CRSP_YEGUNOV2USJMGOAT/2021
USA/MA-CDCBI-CRSP_YDBH7O5743VHNY6R/2021
USA/MA-CDCBI-CRSP_YHQNBW44TD5SJF2T/2021
USA/MA-CDCBI-CRSP_YNWKOXVR2JZZ35U3/2021
USA/MA-CDCBI-CRSP_YMKBUG5PQY2DAVK3/2021
USA/MA-CDCBI-CRSP_YOZTSVJ5QP6VQHNU/2021
USA/MA-CDCBI-CRSP_YRP2JTNO2Z7DRV6W/2021
USA/MA-CDCBI-CRSP_YP7FOKX3GSKJRILH/2021
USA/MA-CDCBI-CRSP_YTWJBUTQQTFABJHA/2021
USA/MA-CDCBI-CRSP_Z7UOQDPDABROKQ7W/2021
USA/MA-CDCBI-CRSP_YU573KR2J2QUYHMM/2021
USA/MA-CDCBI-CRSP_ZGWDYIVO3JV37LWT/2021
USA/MA-CDCBI-CRSP_ZP6SJCHWF4MOHN2K/2021
USA/MA-CDCBI-CRSP_Z4YOKFNKRSQCSMGH/2021
USA/ME-CDCBI-CRSP_6IJPIJYCVUVTTPH3/2021
USA/MA-CDCBI-CRSP_ZCAADIPXNEKDXUE6/2021
USA/MA-CDCBI-CRSP_ZPM56XIX4KKEG422/2021
USA/MA-CDCBI-CRSP_Z2N62YT5TIQOC4BO/2021
USA/NH-CDCBI-CRSP_BB6DRPI35A66J5DC/2021
USA/ME-CDCBI-CRSP_PJTF3LN24MTOXSTE/2021
USA/NH-CDCBI-CRSP_CDRBXHZ25AVVNONK/2021
USA/NH-CDCBI-CRSP_6OTA6R6JSIXVJNCY/2021
USA/ME-CDCBI-CRSP_LE6IGRNSCCJWPDSV/2021
USA/NH-CDCBI-CRSP_HLHJXHIS63BGIDIV/2021
USA/NH-CDCBI-CRSP_POCCSYDBCXOENO2M/2021
USA/NH-CDCBI-CRSP_L5MJVOQIEGNAF6BE/2021
USA/NH-CDCBI-CRSP_Q5MAHIMRIUBXXC6H/2021
USA/NH-CDCBI-CRSP_MJDGOLU4F5QQLJOU/2021
USA/NH-CDCBI-CRSP_VYRBCAGT7ISKE3U4/2021
USA/NY-CDCBI-CRSP_4UT4XFRFGUBIFDYY/2021
USA/NY-CDCBI-CRSP_CKY6226FVWLBWZ6E/2021
USA/NY-CDCBI-CRSP_7FKBTQCWZJULLVZ6/2021
USA/NH-CDCBI-CRSP_SGOKDXA6IXEIPONR/2021
USA/NY-CDCBI-CRSP_JG5US2OIXR75XBGJ/2021
USA/NY-CDCBI-CRSP_HZKRJM37BX47PEO3/2021
USA/NY-CDCBI-CRSP_MFFESY4K4KKOIU62/2021
USA/NY-CDCBI-CRSP_JUK6BMS4TTLF2EMD/2021
USA/RI-CDCBI-CRSP_EZ42E4YYZFNLMF7T/2021
USA/RI-CDCBI-CRSP_YOGIRGUC6FNXXSJ2/2021
USA/RI-CDCBI-CRSP_RH67J4Z3WUUNPRDD/2021
USA/VT-CDCBI-CRSP_6GE4MWHMQAYFJJC2/2021
USA/VT-CDCBI-CRSP_7PFWGRDE67I73VB2/2021
USA/VT-CDCBI-CRSP_7ARNMGAXQ7D52SE6/2021
USA/VT-CDCBI-CRSP_34SL3FS3FF5KJ6MO/2021
USA/NY-CDCBI-CRSP_CFLZV2Q2DEZWPZO2/2021
USA/VT-CDCBI-CRSP_EKLCP5GTOP5II4JU/2021
USA/VT-CDCBI-CRSP_IKERTAEJFKTE5EGR/2021
USA/VT-CDCBI-CRSP_T3NXSYSNVP5VYXD6/2021
USA/VT-CDCBI-CRSP_JDRY3FQUR336XE5S/2021
USA/VT-CDCBI-CRSP_V5OP5IJ3LNUXCX3Y/2021
USA/VT-CDCBI-CRSP_UOEKYDFETHBFCTCU/2021
USA/VT-CDCBI-CRSP_VF25LDAZYWERZGRL/2021
USA/VT-CDCBI-CRSP_VTYPVKADK3MMIJ3X/2021
USA/VT-CDCBI-CRSP_ZIT65CRVKISBDSNC/2021
USA/VT-CDCBI-CRSP_WNIH23D4IZZIVA37/2021
USA/VT-CDCBI-CRSP_ZMXG77VRU6BQFRCT/2021
USA/CA-CDC-FG-135316/2021
USA/VT-CDCBI-CRSP_Y7NKZNQ3BEYDYMFH/2021
USA/CA-CDC-FG-135275/2021
USA/CA-CDC-FG-135277/2021
USA/CA-CDC-FG-135324/2021
USA/CA-CDC-FG-135183/2021
USA/CA-CDC-FG-135198/2021
USA/CA-CDC-FG-135287/2021
USA/CA-CDC-FG-135294/2021
USA/CA-CDC-FG-135272/2021
USA/CA-CDC-FG-135265/2021
USA/CA-CDC-FG-135319/2021
USA/CA-CDC-FG-135264/2021
USA/CA-CDC-FG-135315/2021
USA/CA-CDC-FG-135310/2021
USA/CA-CDC-FG-135194/2021
USA/CA-CDC-FG-135225/2021
USA/CA-CDC-FG-135273/2021
USA/CA-CDC-FG-135283/2021
USA/CA-CDC-FG-135147/2021
USA/CA-CDC-FG-135325/2021
USA/CA-CDC-FG-135285/2021
USA/CA-CDC-FG-135336/2021
USA/CA-CDC-FG-135331/2021
USA/CA-CDC-FG-135252/2021
USA/CA-CDC-FG-135259/2021
USA/CA-CDC-FG-135279/2021
USA/CA-CDC-FG-135228/2021
USA/CA-CDC-FG-135193/2021
USA/CA-CDC-FG-135181/2021
USA/CA-CDC-FG-135201/2021
USA/CA-CDC-FG-135334/2021
USA/CA-CDC-FG-135282/2021
USA/CA-CDC-FG-135238/2021
USA/CA-CDC-FG-135177/2021
USA/CA-CDC-FG-135312/2021
USA/CA-CDC-FG-135276/2021
USA/CA-CDC-FG-135303/2021
USA/CA-CDC-FG-135343/2021
USA/CA-CDC-FG-135302/2021
USA/CA-CDC-FG-135051/2021
USA/CA-CDC-FG-135224/2021
USA/CA-CDC-FG-135335/2021
USA/CA-CDC-FG-135050/2021
USA/CA-CDC-FG-135180/2021
USA/CA-CDC-FG-135125/2021
USA/CA-CDC-FG-135189/2021
USA/CA-CDC-FG-135188/2021
USA/CA-CDC-FG-135059/2021
USA/CA-CDC-FG-135066/2021
USA/CA-CDC-FG-135254/2021
USA/CA-CDC-FG-135266/2021
USA/CA-CDC-FG-135289/2021
USA/CA-CDC-FG-135145/2021
USA/CA-CDC-FG-135135/2021
USA/CA-CDC-FG-135195/2021
USA/CA-CDC-FG-135301/2021
USA/CA-CDC-FG-135211/2021
USA/CA-CDC-FG-135212/2021
USA/CA-CDC-FG-135182/2021
USA/CA-CDC-FG-135306/2021
USA/CA-CDC-FG-135330/2021
USA/CA-CDC-FG-135207/2021
USA/CA-CDC-FG-135271/2021
USA/CA-CDC-FG-135297/2021
USA/CA-CDC-FG-135313/2021
USA/CA-CDC-FG-135263/2021
USA/CA-CDC-FG-135280/2021
USA/CA-CDC-FG-135257/2021
USA/CA-CDC-FG-135192/2021
USA/CA-CDC-FG-135304/2021
USA/CA-CDC-FG-135317/2021
USA/CA-CDC-FG-135237/2021
USA/CA-CDC-FG-135152/2021
USA/CA-CDC-FG-135857/2021
USA/CA-CDC-FG-135994/2021
USA/TN-CDC-FG-136463/2021
USA/CA-CDC-FG-135943/2021
USA/CA-CDC-FG-135345/2021
USA/WA-CDC-FG-135969/2021
USA/CA-CDC-FG-136002/2021
USA/AL-CDC-FG-136285/2021
USA/TN-CDC-FG-136214/2021
USA/CA-CDC-FG-135222/2021
USA/CA-CDC-FG-136805/2021
USA/CA-CDC-FG-136957/2021
USA/CA-CDC-FG-135991/2021
USA/TN-CDC-FG-136262/2021
USA/CA-CDC-FG-135584/2021
USA/CA-CDC-FG-135527/2021
USA/CA-CDC-FG-135587/2021
USA/CA-CDC-FG-135562/2021
USA/CA-CDC-FG-135813/2021
USA/CA-CDC-FG-135626/2021
USA/CA-CDC-FG-135598/2021
USA/CA-CDC-FG-135808/2021
USA/CA-CDC-FG-135635/2021
USA/CA-CDC-FG-135690/2021
USA/CA-CDC-FG-135736/2021
USA/CA-CDC-FG-135778/2021
USA/CA-CDC-FG-135791/2021
USA/CA-CDC-FG-135544/2021
USA/CA-CDC-FG-135664/2021
USA/CA-CDC-FG-135612/2021
USA/CA-CDC-FG-135569/2021
USA/CA-CDC-FG-135755/2021
USA/CA-CDC-FG-135592/2021
USA/CA-CDC-FG-135746/2021
USA/NV-CDC-FG-135756/2021
USA/CA-CDC-FG-135928/2021
USA/NV-CDC-FG-135639/2021
USA/CA-CDC-FG-135816/2021
USA/NV-CDC-FG-135625/2021
USA/CA-CDC-FG-135646/2021
USA/CA-CDC-FG-135706/2021
USA/CA-CDC-FG-135705/2021
USA/CA-CDC-FG-135597/2021
USA/CA-CDC-FG-135668/2021
USA/CA-CDC-FG-135615/2021
USA/CA-CDC-FG-135636/2021
USA/CA-CDC-FG-135654/2021
USA/CA-CDC-FG-135543/2021
USA/CA-CDC-FG-135997/2021
USA/CA-CDC-FG-135519/2021
USA/CA-CDC-FG-135761/2021
USA/CA-CDC-FG-135780/2021
USA/CA-CDC-FG-135534/2021
USA/CA-CDC-FG-135577/2021
USA/CA-CDC-FG-135703/2021
USA/CA-CDC-FG-135601/2021
USA/CA-CDC-FG-135624/2021
USA/CA-CDC-FG-135511/2021
USA/CA-CDC-FG-135495/2021
USA/CA-CDC-FG-135721/2021
USA/CA-CDC-FG-135555/2021
USA/CA-CDC-FG-135768/2021
USA/CA-CDC-FG-135561/2021
USA/CA-CDC-FG-135539/2021
USA/CA-CDC-FG-136446/2021
USA/CA-CDC-FG-135728/2021
USA/CA-CDC-FG-135604/2021
USA/CA-CDC-FG-136440/2021
USA/CA-CDC-FG-135613/2021
USA/NV-CDC-FG-135590/2021
USA/NV-CDC-FG-135557/2021
USA/NV-CDC-FG-135643/2021
USA/NV-CDC-FG-135593/2021
USA/CA-CDC-FG-135537/2021
USA/CA-CDC-FG-135510/2021
USA/CA-CDC-FG-135515/2021
USA/NV-CDC-FG-135542/2021
USA/CA-CDC-FG-135784/2021
USA/CA-CDC-FG-136028/2021
USA/CA-CDC-FG-135694/2021
USA/CA-CDC-FG-135742/2021
USA/CA-CDC-FG-135831/2021
USA/CA-CDC-FG-135787/2021
USA/CA-CDC-FG-135844/2021
USA/CA-CDC-FG-135684/2021
USA/CA-CDC-FG-135741/2021
USA/CA-CDC-FG-135975/2021
USA/CA-CDC-FG-135856/2021
USA/CA-CDC-FG-135689/2021
USA/CA-CDC-FG-135814/2021
USA/CA-CDC-FG-135825/2021
USA/CA-CDC-FG-135737/2021
USA/CA-CDC-FG-135752/2021
USA/CA-CDC-FG-135783/2021
USA/CA-CDC-FG-135781/2021
USA/CA-CDC-FG-135700/2021
USA/CA-CDC-FG-135714/2021
USA/CA-CDC-FG-135846/2021
USA/CA-CDC-FG-135873/2021
USA/CA-CDC-FG-135712/2021
USA/CA-CDC-FG-135789/2021
USA/CA-CDC-FG-135724/2021
USA/CA-CDC-FG-135745/2021
USA/CA-CDC-FG-135962/2021
USA/CA-CDC-FG-135949/2021
USA/CA-CDC-FG-135723/2021
USA/CA-CDC-FG-135918/2021
USA/CA-CDC-FG-135862/2021
USA/CA-CDC-FG-135702/2021
USA/CA-CDC-FG-135686/2021
USA/CA-CDC-FG-135903/2021
USA/CA-CDC-FG-135750/2021
USA/CA-CDC-FG-135607/2021
USA/NV-CDC-FG-136024/2021
USA/CA-CDC-FG-135659/2021
USA/NV-CDC-FG-135753/2021
USA/CA-CDC-FG-135677/2021
USA/NV-CDC-FG-135729/2021
USA/CA-CDC-FG-136022/2021
USA/CA-CDC-FG-135735/2021
USA/CA-CDC-FG-135821/2021
USA/CA-CDC-FG-135809/2021
USA/CA-CDC-FG-135691/2021
USA/CA-CDC-FG-135771/2021
USA/CA-CDC-FG-135794/2021
USA/CA-CDC-FG-135909/2021
USA/CA-CDC-FG-135798/2021
USA/CA-CDC-FG-135658/2021
USA/CA-CDC-FG-135916/2021
USA/CA-CDC-FG-135648/2021
USA/CA-CDC-FG-135819/2021
USA/CA-CDC-FG-135754/2021
USA/CA-CDC-FG-135696/2021
USA/CA-CDC-FG-135871/2021
USA/CA-CDC-FG-135640/2021
USA/CA-CDC-FG-135765/2021
USA/CA-CDC-FG-135913/2021
USA/CA-CDC-FG-135657/2021
USA/CA-CDC-FG-135891/2021
USA/CA-CDC-FG-136006/2021
USA/CA-CDC-FG-135698/2021
USA/CA-CDC-FG-135719/2021
USA/CA-CDC-FG-135850/2021
USA/CA-CDC-FG-135711/2021
USA/CA-CDC-FG-135762/2021
USA/CA-CDC-FG-135563/2021
USA/CA-CDC-FG-135747/2021
USA/CA-CDC-FG-135500/2021
USA/CA-CDC-FG-135571/2021
USA/CA-CDC-FG-135501/2021
USA/CA-CDC-FG-135565/2021
USA/CA-CDC-FG-135443/2021
USA/CA-CDC-FG-135579/2021
USA/CA-CDC-FG-135496/2021
USA/CA-CDC-FG-135560/2021
USA/CA-CDC-FG-135400/2021
USA/CA-CDC-FG-135417/2021
USA/CA-CDC-FG-135477/2021
USA/CA-CDC-FG-135424/2021
USA/CA-CDC-FG-135462/2021
USA/CA-CDC-FG-135439/2021
USA/CA-CDC-FG-135480/2021
USA/CA-CDC-FG-135483/2021
USA/CA-CDC-FG-135574/2021
USA/CA-CDC-FG-135468/2021
USA/CA-CDC-FG-135434/2021
USA/CA-CDC-FG-135675/2021
USA/CA-CDC-FG-135651/2021
USA/CA-CDC-FG-135465/2021
USA/CA-CDC-FG-135591/2021
USA/CA-CDC-FG-135893/2021
USA/CA-CDC-FG-135536/2021
USA/CA-CDC-FG-135507/2021
USA/CA-CDC-FG-135701/2021
USA/CA-CDC-FG-135482/2021
USA/CA-CDC-FG-135627/2021
USA/CA-CDC-FG-135603/2021
USA/CA-CDC-FG-135596/2021
USA/CA-CDC-FG-135436/2021
USA/CA-CDC-FG-135397/2021
USA/CA-CDC-FG-135413/2021
USA/CA-CDC-FG-135402/2021
USA/CA-CDC-FG-135471/2021
USA/CA-CDC-FG-135517/2021
USA/CA-CDC-FG-135549/2021
USA/CA-CDC-FG-135484/2021
USA/CA-CDC-FG-135409/2021
USA/CA-CDC-FG-135637/2021
USA/CA-CDC-FG-135575/2021
USA/CA-CDC-FG-135378/2021
USA/CA-CDC-FG-135385/2021
USA/CA-CDC-FG-135419/2021
USA/CA-CDC-FG-135520/2021
USA/CA-CDC-FG-135404/2021
USA/CA-CDC-FG-135363/2021
USA/CA-CDC-FG-135428/2021
USA/CA-CDC-FG-135503/2021
USA/CA-CDC-FG-135630/2021
USA/CA-CDC-FG-135535/2021
USA/CA-CDC-FG-135811/2021
USA/CA-CDC-FG-135418/2021
USA/CA-CDC-FG-135423/2021
USA/CA-CDC-FG-135398/2021
USA/CA-CDC-FG-135410/2021
USA/CA-CDC-FG-135769/2021
USA/CA-CDC-FG-135389/2021
USA/CA-CDC-FG-135408/2021
USA/CA-CDC-FG-135516/2021
USA/CA-CDC-FG-135367/2021
USA/CA-CDC-FG-135523/2021
USA/CA-CDC-FG-135384/2021
USA/CA-CDC-FG-135566/2021
USA/CA-CDC-FG-135452/2021
USA/CA-CDC-FG-135386/2021
USA/CA-CDC-FG-135399/2021
USA/CA-CDC-FG-135558/2021
USA/CA-CDC-FG-135546/2021
USA/CA-CDC-FG-135670/2021
USA/CA-CDC-FG-135667/2021
USA/CA-CDC-FG-135679/2021
USA/CA-CDC-FG-136562/2021
USA/CA-CDC-FG-135497/2021
USA/CA-CDC-FG-135608/2021
USA/CA-CDC-FG-135660/2021
USA/CA-CDC-FG-135907/2021
USA/CA-CDC-FG-135957/2021
USA/CA-CDC-FG-135887/2021
USA/CA-CDC-FG-135509/2021
USA/CA-CDC-FG-135506/2021
USA/CA-CDC-FG-135782/2021
USA/CA-CDC-FG-135552/2021
USA/CA-CDC-FG-135504/2021
USA/CA-CDC-FG-135489/2021
USA/CA-CDC-FG-135486/2021
USA/CA-CDC-FG-135838/2021
USA/CA-CDC-FG-135551/2021
USA/CA-CDC-FG-135492/2021
USA/CA-CDC-FG-135513/2021
USA/CA-CDC-FG-135647/2021
USA/CA-CDC-FG-135682/2021
USA/CA-CDC-FG-135488/2021
USA/CA-CDC-FG-135479/2021
USA/CA-CDC-FG-135876/2021
USA/CA-CDC-FG-135524/2021
USA/CA-CDC-FG-135508/2021
USA/CA-CDC-FG-135662/2021
USA/CA-CDC-FG-135445/2021
USA/NV-CDC-FG-135493/2021
USA/CA-CDC-FG-135822/2021
USA/CA-CDC-FG-135474/2021
USA/CA-CDC-FG-135743/2021
USA/CA-CDC-FG-135545/2021
USA/CA-CDC-FG-135790/2021
USA/CA-CDC-FG-135600/2021
USA/CA-CDC-FG-135432/2021
USA/CA-CDC-FG-135697/2021
USA/CA-CDC-FG-135548/2021
USA/CA-CDC-FG-135473/2021
USA/CA-CDC-FG-135476/2021
USA/CA-CDC-FG-135425/2021
USA/CA-CDC-FG-135531/2021
USA/CA-CDC-FG-135435/2021
USA/CA-CDC-FG-135559/2021
USA/CA-CDC-FG-135442/2021
USA/CA-CDC-FG-135586/2021
USA/CA-CDC-FG-135538/2021
USA/CA-CDC-FG-135454/2021
USA/CA-CDC-FG-135588/2021
USA/CA-CDC-FG-135478/2021
USA/CA-CDC-FG-135450/2021
USA/CA-CDC-FG-135458/2021
USA/CA-CDC-FG-135518/2021
USA/CA-CDC-FG-135453/2021
USA/CA-CDC-FG-135469/2021
USA/CA-CDC-FG-135491/2021
USA/AZ-5297/2021
USA/CA-CDC-FG-135475/2021
USA/CA-CDC-FG-135470/2021
USA/AZ-5302/2021
USA/CA-CDC-FG-135730/2021
USA/AZ-5299/2021
USA/AZ-5300/2021
USA/AZ-5298/2021
USA/JW2986/2021
USA/JW2991/2021
USA/21063688/2021
USA/AZ-5295/2021
USA/AZ-5293/2021
USA/21063856/2021
USA/JW2997/2021
USA/21062814_2/2021
USA/21063511/2021
USA/21063526/2021
USA/GA-GPHL-1944/2021
USA/GA-GPHL-1954/2021
USA/GA-GPHL-1963/2021
USA/GA-GPHL-1970/2021
USA/GA-GPHL-1964/2021
USA/21063513/2021
USA/CA-CDC-FG-135522/2021
USA/GA-GPHL-1972/2021
USA/GA-GPHL-1982/2021
USA/GA-GPHL-1985/2021
USA/GA-GPHL-1971/2021
USA/TX-CDC-FG-137815/2021
USA/GA-GPHL-1984/2021
USA/CA-CDC-FG-137504/2021
USA/CO-CDC-FG-137486/2021
USA/CO-CDC-FG-137554/2021
USA/NV-CDC-FG-138694/2021
USA/TX-CDC-FG-137591/2021
USA/OH-CDC-FG-137648/2021
USA/TX-CDC-FG-139174/2021
USA/NV-CDC-FG-138660/2021
USA/TX-CDC-FG-137522/2021
USA/TX-CDC-FG-137562/2021
USA/NV-CDC-FG-138738/2021
USA/CA-CDC-FG-137680/2021
USA/CO-CDC-FG-137461/2021
USA/TX-CDC-FG-139022/2021
USA/CO-CDC-FG-137555/2021
USA/CO-CDC-FG-137487/2021
USA/CO-CDC-FG-137636/2021
USA/CO-CDC-FG-137721/2021
USA/GA-GPHL-1966/2021
USA/CO-CDC-FG-137608/2021
USA/TX-CDC-FG-139200/2021
USA/TX-CDC-FG-138957/2021
USA/TX-CDC-FG-138994/2021
USA/TX-CDC-FG-139024/2021
USA/TX-CDC-FG-139026/2021
USA/CO-CDC-FG-137503/2021
USA/CO-CDC-FG-137469/2021
USA/CA-CDC-FG-137512/2021
USA/CO-CDC-FG-137552/2021
USA/CO-CDC-FG-137511/2021
USA/WI-CDC-FG-137475/2021
USA/IL-CDC-FG-137731/2021
USA/CO-CDC-FG-137576/2021
USA/TX-CDC-FG-137619/2021
USA/MI-CDC-FG-137604/2021
USA/CO-CDC-FG-137737/2021
USA/TX-CDC-FG-137618/2021
USA/TX-CDC-FG-137623/2021
USA/CO-CDC-FG-137780/2021
USA/OH-CDC-FG-137637/2021
USA/NV-CDC-FG-137807/2021
USA/NV-CDC-FG-137925/2021
USA/CO-CDC-FG-137698/2021
USA/NV-CDC-FG-137959/2021
USA/CO-CDC-FG-137752/2021
USA/NV-CDC-FG-137817/2021
USA/WI-CDC-FG-137843/2021
USA/NV-CDC-FG-137994/2021
USA/CO-CDC-FG-137744/2021
USA/CO-CDC-FG-137657/2021
USA/TX-CDC-FG-137775/2021
USA/CO-CDC-FG-137677/2021
USA/TN-CDC-FG-139321/2021
USA/CO-CDC-FG-137560/2021
USA/TX-CDC-FG-137596/2021
USA/TX-CDC-FG-137551/2021
USA/CO-CDC-FG-137661/2021
USA/TX-CDC-FG-137673/2021
USA/TX-CDC-FG-137845/2021
USA/GA-CDC-FG-137779/2021
USA/TX-CDC-FG-137622/2021
USA/TX-CDC-FG-137667/2021
USA/TX-CDC-FG-137595/2021
USA/TX-CDC-FG-137565/2021
USA/TX-CDC-FG-137566/2021
USA/TX-CDC-FG-137634/2021
USA/TX-CDC-FG-137692/2021
USA/TX-CDC-FG-137767/2021
USA/TX-CDC-FG-137599/2021
USA/TX-CDC-FG-137672/2021
USA/TX-CDC-FG-137771/2021
USA/TX-CDC-FG-137685/2021
USA/TX-CDC-FG-137658/2021
USA/TX-CDC-FG-137746/2021
USA/TX-CDC-FG-137583/2021
USA/TX-CDC-FG-137831/2021
USA/CO-CDC-FG-137662/2021
USA/CO-CDC-FG-137517/2021
USA/CO-CDC-FG-137466/2021
USA/TX-CDC-FG-138934/2021
USA/TX-CDC-FG-137441/2021
USA/TX-CDC-FG-139080/2021
USA/CO-CDC-FG-137346/2021
USA/TX-CDC-FG-137302/2021
USA/WI-CDC-FG-137890/2021
USA/WI-CDC-FG-137818/2021
USA/TX-CDC-FG-137299/2021
USA/TX-CDC-FG-137448/2021
USA/CO-CDC-FG-137938/2021
USA/WI-CDC-FG-138112/2021
USA/TX-CDC-FG-137274/2021
USA/TX-CDC-FG-137498/2021
USA/TX-CDC-FG-137493/2021
USA/CO-CDC-FG-137335/2021
USA/CO-CDC-FG-137324/2021
USA/CO-CDC-FG-137311/2021
USA/CO-CDC-FG-137423/2021
USA/CO-CDC-FG-137316/2021
USA/CO-CDC-FG-137318/2021
USA/CO-CDC-FG-137456/2021
USA/TX-CDC-FG-137317/2021
USA/TX-CDC-FG-137284/2021
USA/TX-CDC-FG-137629/2021
USA/TX-CDC-FG-139121/2021
USA/TX-CDC-FG-137359/2021
USA/TX-CDC-FG-137294/2021
USA/TX-CDC-FG-138975/2021
USA/TX-CDC-FG-139032/2021
USA/TX-CDC-FG-138986/2021
USA/TX-CDC-FG-137292/2021
USA/TX-CDC-FG-137340/2021
USA/TX-CDC-FG-137289/2021
USA/TX-CDC-FG-137287/2021
USA/TX-CDC-FG-137291/2021
USA/TX-CDC-FG-138927/2021
USA/TX-CDC-FG-137455/2021
USA/CO-CDC-FG-137418/2021
USA/CO-CDC-FG-137489/2021
USA/TX-CDC-FG-138916/2021
USA/TX-CDC-FG-138930/2021
USA/CO-CDC-FG-137400/2021
USA/CO-CDC-FG-137516/2021
USA/CO-CDC-FG-137484/2021
USA/NV-CDC-FG-138491/2021
USA/TX-CDC-FG-139103/2021
USA/TX-CDC-FG-137288/2021
USA/TX-CDC-FG-137308/2021
USA/MD-MDH-4999/2021
USA/NM-CDC-IBX915755051674/2021
USA/MD-MDH-4998/2021
USA/SRL_330887694/2021
USA/MN-CDC-IBX050898464443/2021
USA/MN-CDC-IBX302304596543/2021
USA/SRL_330935769/2021
USA/MN-CDC-IBX301712549929/2021
USA/MN-CDC-IBX043966518998/2021
USA/MN-CDC-IBX009445288829/2021
USA/MN-CDC-IBX997283000921/2021
USA/MN-CDC-IBX305477078040/2021
USA/ND-CDC-IBX303334282044/2021
USA/MN-CDC-IBX993325119944/2021
USA/MN-CDC-IBX310486632886/2021
USA/MN-CDC-IBX012807315894/2021
USA/MN-CDC-IBX440606102320/2021
USA/MN-CDC-IBX311326003412/2021
USA/WI-CDC-IBX064868245281/2021
USA/MN-CDC-IBX287822264363/2021
USA/MN-CDC-IBX184106351533/2021
USA/MN-CDC-IBX499138230143/2021
USA/MN-CDC-IBX141747594691/2021
USA/ND-CDC-IBX150282286088/2021
USA/MN-CDC-IBX145588674961/2021
USA/MN-CDC-IBX149999217935/2021
USA/NM-CDC-IBX032357005000/2021
USA/MN-CDC-IBX132665898033/2021
USA/MN-CDC-IBX205311270276/2021
USA/MN-CDC-IBX203484910009/2021
USA/MN-CDC-IBX197015736891/2021
USA/MN-CDC-IBX191175766992/2021
USA/MN-CDC-IBX218855310832/2021
USA/MN-CDC-IBX292991582988/2021
USA/MN-CDC-IBX213583643471/2021
USA/NM-CDC-IBX211902735683/2021
USA/MN-CDC-IBX228413434576/2021
USA/MN-CDC-IBX229388106274/2021
USA/MN-CDC-IBX083454657586/2021
USA/MN-CDC-IBX253609807803/2021
USA/MN-CDC-IBX270781894073/2021
USA/MN-CDC-IBX275960739218/2021
USA/MN-CDC-IBX266812195574/2021
USA/MN-CDC-IBX280459702369/2021
USA/MN-CDC-IBX144563378635/2021
USA/MN-CDC-IBX348266704736/2021
USA/MN-CDC-IBX900747384105/2021
USA/MN-CDC-IBX628050465081/2021
USA/MN-CDC-IBX406886640412/2021
USA/MN-CDC-IBX681172341625/2021
USA/MN-CDC-IBX655148522134/2021
USA/MN-CDC-IBX697345757515/2021
USA/MN-CDC-IBX625585650796/2021
USA/MN-CDC-IBX711514134159/2021
USA/MN-CDC-IBX724466725339/2021
USA/MN-CDC-IBX720885105460/2021
USA/WI-CDC-IBX700360424067/2021
USA/MN-CDC-IBX964328686813/2021
USA/MN-CDC-IBX733593789874/2021
USA/MN-CDC-IBX727525613378/2021
USA/MN-CDC-IBX607285712780/2021
USA/MN-CDC-IBX498013567441/2021
USA/MN-CDC-IBX504127940533/2021
USA/MN-CDC-IBX524353970964/2021
USA/MN-CDC-IBX483558597417/2021
USA/NM-CDC-IBX505526725027/2021
USA/MN-CDC-IBX546609759645/2021
USA/MN-CDC-IBX557563148074/2021
USA/MN-CDC-IBX530751305518/2021
USA/MN-CDC-IBX547994160380/2021
USA/MN-CDC-IBX570649820772/2021
USA/MN-CDC-IBX750154625094/2021
USA/MN-CDC-IBX544809614086/2021
USA/MN-CDC-IBX364615515015/2021
USA/MN-CDC-IBX390768063649/2021
USA/MN-CDC-IBX363878175343/2021
USA/MN-CDC-IBX902105014800/2021
USA/MN-CDC-IBX485649377539/2021
USA/MN-CDC-IBX916909999741/2021
USA/MN-CDC-IBX909113533106/2021
USA/MN-CDC-IBX360735948986/2021
USA/MN-CDC-IBX366977672018/2021
USA/MN-CDC-IBX616283607366/2021
USA/MN-CDC-IBX949486710639/2021
USA/MN-CDC-IBX942557535691/2021
USA/MN-CDC-IBX350764757908/2021
USA/MN-CDC-IBX959939745052/2021
USA/MN-CDC-IBX962995112341/2021
USA/MN-CDC-IBX846118025658/2021
USA/MN-CDC-IBX849198123047/2021
USA/MN-CDC-IBX931402296513/2021
USA/MN-CDC-IBX764812339381/2021
USA/MN-CDC-IBX839564576242/2021
USA/MN-CDC-IBX390369557112/2021
USA/PA-CDC-IBX766276500790/2021
USA/MN-CDC-IBX381327271474/2021
USA/MN-CDC-IBX776359022596/2021
USA/MN-CDC-IBX376199099471/2021
USA/MN-CDC-IBX806176226338/2021
USA/MN-CDC-IBX810210245655/2021
USA/MN-CDC-IBX800332738420/2021
USA/MN-CDC-IBX776296367570/2021
USA/MN-CDC-IBX806936207578/2021
USA/MN-CDC-IBX818718784262/2021
USA/MN-CDC-IBX002271887799/2021
USA/MN-CDC-IBX367038665977/2021
USA/MN-CDC-IBX526340625572/2021
USA/MN-CDC-IBX968128910453/2021
USA/MN-CDC-IBX835327226212/2021
USA/MT-CDC-IBX801288037012/2021
USA/MN-CDC-IBX537911511426/2021
USA/MN-CDC-IBX800129855414/2021
USA/MN-CDC-IBX533914363260/2021
USA/MN-CDC-IBX839973668949/2021
USA/MN-CDC-IBX564304618856/2021
USA/MN-CDC-IBX055079363414/2021
USA/MN-CDC-IBX580175485343/2021
USA/MN-CDC-IBX787164214306/2021
USA/MN-CDC-IBX748059872018/2021
USA/MN-CDC-IBX711230003511/2021
USA/MN-CDC-IBX719627333515/2021
USA/MN-CDC-IBX708321655753/2021
USA/MN-CDC-IBX699491785156/2021
USA/MN-CDC-IBX778375849387/2021
USA/MN-CDC-IBX938057011699/2021
USA/MN-CDC-IBX707586160454/2021
USA/MN-CDC-IBX907445957543/2021
USA/MN-CDC-IBX941361098451/2021
USA/MN-CDC-IBX677677052576/2021
USA/MN-CDC-IBX666930123834/2021
USA/MN-CDC-IBX879370973740/2021
USA/MN-CDC-IBX630760313173/2021
USA/NM-CDC-IBX248224768100/2021
USA/MN-CDC-IBX637510420061/2021
USA/MN-CDC-IBX488746490484/2021
USA/MN-CDC-IBX955378620853/2021
USA/MN-CDC-IBX596425971662/2021
USA/MN-CDC-IBX211154085140/2021
USA/MN-CDC-IBX583846835797/2021
USA/MN-CDC-IBX164645567881/2021
USA/MN-CDC-IBX159153502368/2021
USA/MN-CDC-IBX962245189881/2021
USA/MO-CDC-IBX250801528185/2021
USA/MN-CDC-IBX175592485742/2021
USA/MN-CDC-IBX464010114129/2021
USA/MN-CDC-IBX793379137234/2021
USA/MN-CDC-IBX210673612330/2021
USA/MN-CDC-IBX826042005989/2021
USA/MN-CDC-IBX868859998430/2021
USA/MN-CDC-IBX094205670205/2021
USA/MN-CDC-IBX901973719143/2021
USA/NY-CDC-IBX914089891188/2021
USA/MN-CDC-IBX935020109647/2021
USA/MN-CDC-IBX043293417769/2021
USA/MN-CDC-IBX484982301619/2021
USA/MN-CDC-IBX361437799876/2021
USA/MN-CDC-IBX492250124305/2021
USA/MN-CDC-IBX127708821522/2021
USA/MN-CDC-IBX273672334790/2021
USA/MN-CDC-IBX781618556458/2021
USA/MN-CDC-IBX277162216424/2021
USA/MN-CDC-IBX540594011059/2021
USA/MN-CDC-IBX757347445288/2021
USA/MN-CDC-IBX183979071925/2021
USA/MN-CDC-IBX454245965981/2021
USA/WI-CDC-IBX474313977947/2021
USA/MN-CDC-IBX454421686291/2021
USA/MN-CDC-IBX604231653757/2021
USA/MN-CDC-IBX599194702165/2021
USA/MN-CDC-IBX610491295312/2021
USA/MN-CDC-IBX999690764345/2021
USA/NM-CDC-IBX665601184892/2021
USA/MN-CDC-IBX396693406509/2021
USA/MN-CDC-IBX686632405862/2021
USA/PA-CDC-IBX616935411898/2021
USA/MN-CDC-IBX696534709246/2021
USA/MN-CDC-IBX329338331443/2021
USA/MN-CDC-IBX438022258392/2021
USA/MD-CDC-IBX505419465825/2021
USA/PA-CDC-IBX951945042330/2021
USA/MN-CDC-IBX449484411635/2021
USA/MN-CDC-IBX462483770997/2021
USA/MN-CDC-IBX432937457655/2021
USA/MN-CDC-IBX291941451557/2021
USA/MN-CDC-IBX431163753546/2021
USA/MN-CDC-IBX401654156890/2021
USA/MN-CDC-IBX337870662551/2021
USA/MN-CDC-IBX278906361249/2021
USA/MN-CDC-IBX242343060189/2021
USA/MN-CDC-IBX237565777263/2021
USA/MN-CDC-IBX241150327631/2021
USA/MN-CDC-IBX401648771248/2021
USA/MN-CDC-IBX280302568286/2021
USA/MN-CDC-IBX233234965423/2021
USA/MN-CDC-IBX180723108144/2021
USA/MN-CDC-IBX204584611433/2021
USA/MN-CDC-IBX217501627559/2021
USA/MN-CDC-IBX696683039662/2021
USA/MN-CDC-IBX922852419054/2021
USA/MN-CDC-IBX077221648960/2021
USA/WI-CDC-IBX792678243310/2021
USA/MN-CDC-IBX082703076379/2021
USA/MN-CDC-IBX144270979352/2021
USA/MN-CDC-IBX097048128689/2021
USA/MN-CDC-IBX153444115395/2021
USA/MN-CDC-IBX755697957977/2021
USA/MN-CDC-IBX302225363772/2021
USA/MN-CDC-IBX504648469377/2021
USA/MN-CDC-IBX199322646088/2021
USA/MN-CDC-IBX148059793198/2021
USA/MN-CDC-IBX736194761724/2021
USA/MN-CDC-IBX495943668826/2021
USA/MN-CDC-IBX252177563718/2021
USA/PA-CDC-IBX644530423180/2021
USA/NJ-CDC-IBX433402519966/2021
USA/MN-CDC-IBX602782037200/2021
USA/NM-CDC-IBX434642453761/2021
USA/MN-CDC-IBX667682503934/2021
USA/MN-CDC-IBX374191784308/2021
USA/FL-CDC-IBX868661717854/2021
USA/ID-CDC-IBX426417805940/2021
USA/ID-CDC-IBX397218592795/2021
USA/MD-CDC-IBX380449121774/2021
USA/MN-CDC-IBX628969264400/2021
USA/PA-CDC-IBX455365867860/2021
USA/NJ-CDC-IBX399261997116/2021
USA/NJ-CDC-IBX398984387047/2021
USA/NM-CDC-IBX376937185749/2021
USA/NM-CDC-IBX541824568480/2021
USA/WV-CDC-IBX569155770062/2021
USA/MN-CDC-IBX467626577671/2021
USA/MN-CDC-IBX549049420901/2021
USA/ID-CDC-IBX509243350665/2021
USA/PA-CDC-IBX446072001935/2021
USA/ID-CDC-IBX457976295001/2021
USA/ID-CDC-IBX487688747057/2021
USA/ID-CDC-IBX488121611685/2021
USA/TX-CDC-IBX474001015329/2021
USA/MN-CDC-IBX516755575563/2021
USA/CA-CDC-IBX076396949027/2021
USA/MN-CDC-IBX488836634892/2021
USA/TX-CDC-IBX472476760875/2021
USA/MN-CDC-IBX468712909110/2021
USA/NJ-CDC-IBX335081280668/2021
USA/MN-CDC-IBX724879307446/2021
USA/NM-CDC-IBX328378990506/2021
USA/MD-CDC-IBX184722714913/2021
USA/WY-CDC-IBX113467359795/2021
USA/MD-CDC-IBX151454800164/2021
USA/WY-CDC-IBX146995720120/2021
USA/MN-CDC-IBX886479457334/2021
USA/ID-CDC-IBX462417368336/2021
USA/MN-CDC-IBX053293404237/2021
USA/MD-CDC-IBX052029615703/2021
USA/MN-CDC-IBX905939046912/2021
USA/MN-CDC-IBX907403362984/2021
USA/PA-CDC-IBX035265250678/2021
USA/ID-CDC-IBX019257196459/2021
USA/MN-CDC-IBX936890337495/2021
USA/NJ-CDC-IBX067820969858/2021
USA/MN-CDC-IBX992651619424/2021
USA/ID-CDC-IBX017424733796/2021
USA/ID-CDC-IBX021385830574/2021
USA/MN-CDC-IBX703817614206/2021
USA/MN-CDC-IBX816020397822/2021
USA/MD-CDC-IBX018430290903/2021
USA/ID-CDC-IBX192693432531/2021
USA/MN-CDC-IBX185609108913/2021
USA/ID-CDC-IBX314426194625/2021
USA/MD-CDC-IBX303978394442/2021
USA/MN-CDC-IBX415869216802/2021
USA/MN-CDC-IBX713192160359/2021
USA/NM-CDC-IBX744317639250/2021
USA/NY-CDC-IBX256234164683/2021
USA/MN-CDC-IBX747456767517/2021
USA/MD-CDC-IBX328994226024/2021
USA/NY-CDC-IBX245039452077/2021
USA/MN-CDC-IBX763316797641/2021
USA/WY-CDC-IBX254539054736/2021
USA/MN-CDC-IBX258384446545/2021
USA/MN-CDC-IBX766346195383/2021
USA/ID-CDC-IBX753669983889/2021
USA/MN-CDC-IBX790592211952/2021
USA/MN-CDC-IBX760649085349/2021
USA/WV-CDC-IBX962780430327/2021
USA/MN-CDC-IBX501959913902/2021
USA/ID-CDC-IBX582173490711/2021
USA/MN-CDC-IBX164441197212/2021
USA/NY-CDC-IBX376943655926/2021
USA/MN-CDC-IBX175863187711/2021
USA/ID-CDC-IBX787895689302/2021
USA/MN-CDC-IBX842425695824/2021
USA/MN-CDC-IBX177665416260/2021
USA/MD-CDC-IBX837869932243/2021
USA/NM-CDC-IBX990870077936/2021
USA/MN-CDC-IBX200510675807/2021
USA/MN-CDC-IBX206236616324/2021
USA/NJ-CDC-IBX634332959633/2021
USA/NJ-CDC-IBX988203175844/2021
USA/MN-CDC-IBX912434341332/2021
USA/NJ-CDC-IBX848941106898/2021
USA/VA-CDC-IBX582784059515/2021
USA/FL-CDC-IBX916390366348/2021
USA/MN-CDC-IBX058235267125/2021
USA/ID-CDC-IBX786193885999/2021
USA/ID-CDC-IBX010230171249/2021
USA/MN-CDC-IBX061747159087/2021
USA/MN-CDC-IBX092884364448/2021
USA/PA-CDC-IBX891807443882/2021
USA/WV-CDC-IBX954606059406/2021
USA/ID-CDC-IBX295627464624/2021
USA/ID-CDC-IBX938337803742/2021
USA/NM-CDC-IBX097911660599/2021
USA/ID-CDC-IBX898972480706/2021
USA/NY-CDC-IBX265167128460/2021
USA/ID-CDC-IBX315620093730/2021
USA/ID-CDC-IBX711322834181/2021
USA/WV-CDC-IBX636011487864/2021
USA/MN-CDC-IBX031260357348/2021
USA/NJ-CDC-IBX384385017790/2021
USA/ID-CDC-IBX365756345423/2021
USA/MN-CDC-IBX341215382578/2021
USA/WV-CDC-IBX083607556997/2021
USA/MD-CDC-IBX705110915123/2021
USA/NJ-CDC-IBX126932929104/2021
USA/ID-CDC-IBX641681768225/2021
USA/WV-CDC-IBX127259193770/2021
USA/WV-CDC-IBX149012776547/2021
USA/OK-CDC-IBX757085568738/2021
USA/MN-CDC-IBX035841412534/2021
USA/WI-CDC-IBX742381147519/2021
USA/WY-CDC-IBX740519408395/2021
USA/MD-CDC-IBX992204969673/2021
USA/ID-CDC-IBX716589887919/2021
USA/NJ-CDC-IBX822884687344/2021
USA/MD-CDC-IBX723426441712/2021
USA/OH-UHTL-1283/2021
USA/OH-UHTL-1282/2021
NZL/21MV1671/2021
USA/MA-CDCBI-CRSP_2MIDFMVUV5B2AHDX/2021
NZL/21MV1676/2021
USA/MA-CDCBI-CRSP_3NUP4ELOI354BUDR/2021
USA/MA-CDCBI-CRSP_2MVQUTD7YRCHGRVG/2021
USA/MA-CDCBI-CRSP_35VBJCR4EGC5NYJH/2021
USA/MA-CDCBI-CRSP_3N7PQPGXGUUGPARQ/2021
USA/MA-CDCBI-CRSP_435JXWR5KWPMLGYN/2021
USA/MA-CDCBI-CRSP_43CDQTE7GDEJIYHZ/2021
USA/MA-CDCBI-CRSP_477HXGVY3LKRA2EJ/2021
USA/MA-CDCBI-CRSP_4HVIUN42HCCVD5DQ/2021
USA/MA-CDCBI-CRSP_46EQIIXSH7LQAW6P/2021
USA/MA-CDCBI-CRSP_4IDXSK37SU37WZJI/2021
USA/MA-CDCBI-CRSP_6AX5D4O7PFNBI5LB/2021
USA/MA-CDCBI-CRSP_5DZ6KLTPB75LV577/2021
USA/MA-CDCBI-CRSP_5GMGC7FDR6UAF7SI/2021
USA/MA-CDCBI-CRSP_6E637XB6DTGHNOMY/2021
USA/MA-CDCBI-CRSP_6BZ7G2N6YL6QXGU6/2021
USA/MA-CDCBI-CRSP_77PIHTYFDIXAFOZG/2021
USA/MA-CDCBI-CRSP_AZEKXFOEDEOHQJK2/2021
USA/MA-CDCBI-CRSP_BJDPIQOFO6T6KWJL/2021
USA/MA-CDCBI-CRSP_AN7OG6T3LM6IZGPY/2021
USA/MA-CDCBI-CRSP_DAJ7GVVDSREFWOEW/2021
USA/MA-CDCBI-CRSP_BKMOI4VD4C3C7WRK/2021
USA/MA-CDCBI-CRSP_ESZ4ZUIHLOTJUNIR/2021
USA/MA-CDCBI-CRSP_DSJ2GAR57UOISAXW/2021
USA/MA-CDCBI-CRSP_FE5J3FWOYIHMKU6K/2021
USA/MA-CDCBI-CRSP_EEAT35SMPJS2NTUG/2021
USA/MA-CDCBI-CRSP_EA5SPXBXUPO542UH/2021
USA/MA-CDCBI-CRSP_FT2RNZV6XCNBFJNJ/2021
USA/MA-CDCBI-CRSP_HDX7WTPRG675YLTJ/2021
USA/MA-CDCBI-CRSP_HFA5T4W3LVLM3BW4/2021
USA/MA-CDCBI-CRSP_HRZXNUQRGCDPLI5I/2021
USA/MA-CDCBI-CRSP_HOIDCFPG2M6ZANKP/2021
USA/MA-CDCBI-CRSP_HU3YI7YSQOWBWR4N/2021
USA/MA-CDCBI-CRSP_IO7HYADXDJN67CUH/2021
USA/MA-CDCBI-CRSP_IYSNTYJHIM2ELSKI/2021
USA/MA-CDCBI-CRSP_I5E53XBB3OHXCNQV/2021
USA/MA-CDCBI-CRSP_LMOUDEV3V5JME46B/2021
USA/MA-CDCBI-CRSP_LEVQEISBFE6I6OMO/2021
USA/MA-CDCBI-CRSP_L4DJKXK3OFFRA6HG/2021
USA/MA-CDCBI-CRSP_LME7SDTBUXRFNRQW/2021
USA/MA-CDCBI-CRSP_MJUNQJFIUZZ6FKJQ/2021
USA/MA-CDCBI-CRSP_N62CVOMYAPZUOFKC/2021
USA/MA-CDCBI-CRSP_NPA5VKUO7KUPTATV/2021
USA/MA-CDCBI-CRSP_NKCPD6ZRO7F3ST65/2021
USA/MA-CDCBI-CRSP_O6Y7TJPXPJROZKJ3/2021
USA/MA-CDCBI-CRSP_O6LFCAM4FNFR5Z4M/2021
USA/MA-CDCBI-CRSP_OBKS4D3L4VP57NTO/2021
USA/MA-CDCBI-CRSP_OIJ23LRCEN2AST7F/2021
USA/MA-CDCBI-CRSP_OT74DCQF5VGHLUSY/2021
USA/MA-CDCBI-CRSP_PFNVMBT3L4BSIPNT/2021
USA/MA-CDCBI-CRSP_O2XE7YXHOMYOXR3S/2021
USA/MA-CDCBI-CRSP_OWSECMSQC7522PZ2/2021
USA/MA-CDCBI-CRSP_OXTY744PKZKV5TJW/2021
USA/MA-CDCBI-CRSP_PW55WIRAS5MODKHK/2021
USA/MA-CDCBI-CRSP_QGRJA2QU6ZHBWKJP/2021
USA/MA-CDCBI-CRSP_PXBGKVL7OEJC4SN4/2021
USA/MA-CDCBI-CRSP_QBMNZLEH74YTETO3/2021
USA/MA-CDCBI-CRSP_SEWMCV2NRBHPBSTB/2021
USA/MA-CDCBI-CRSP_SJBKLHJ46YO5VBXX/2021
USA/MA-CDCBI-CRSP_T2KR5QVPU5YN5UZ7/2021
USA/MA-CDCBI-CRSP_U3U7E45JF2SZXE3H/2021
USA/MA-CDCBI-CRSP_TNR7GTRIDEKPLDY4/2021
USA/MA-CDCBI-CRSP_TWUYUQ62D74W7USL/2021
USA/MA-CDCBI-CRSP_TA7UTOTG7K43VNVB/2021
USA/MA-CDCBI-CRSP_UW34IS54635OLCMA/2021
USA/MA-CDCBI-CRSP_V3Z5BUIOQIJEB3CD/2021
USA/MA-CDCBI-CRSP_VZSIHLR4I7IEYLYN/2021
USA/MA-CDCBI-CRSP_VDX3T2DTYUVMXGLP/2021
USA/MA-CDCBI-CRSP_UIGAI73WWR2ZQJXB/2021
USA/MA-CDCBI-CRSP_VXMOUWVHG7ABL5DN/2021
USA/MA-CDCBI-CRSP_WR6PHSCRZXBAR3F3/2021
USA/MA-CDCBI-CRSP_XA6IQTUTHDWULFX2/2021
USA/MA-CDCBI-CRSP_Y3YIZUQJ6WSOPBN3/2021
USA/MA-CDCBI-CRSP_WZYGUTURCIVU4ABY/2021
USA/MA-CDCBI-CRSP_YBDGUVZ4DKDJXNOM/2021
USA/MA-CDCBI-CRSP_YU5PX6TJPSIZFK6W/2021
USA/MA-CDCBI-CRSP_YRQW5263NCTYJBWN/2021
USA/MA-CDCBI-CRSP_YDWA3P2FPDSS57OW/2021
USA/NH-CDCBI-CRSP_DKVSLUVVDPTAHDMW/2021
USA/MA-CDCBI-CRSP_YVA3HG32FCCJVJXE/2021
USA/NH-CDCBI-CRSP_VEVJWXBC6J2WOAS3/2021
USA/NH-CDCBI-CRSP_ZWAITVNNDX6CTMVQ/2021
USA/NH-CDCBI-CRSP_ZO5QXF2SHROEAV7O/2021
USA/NY-CDCBI-CRSP_6IFDLSHBURV4KPWI/2021
USA/NY-CDCBI-CRSP_IOVIJ4PCRMKNOMZI/2021
USA/NY-CDCBI-CRSP_BRJHBXYG5XJOISNZ/2021
USA/NY-CDCBI-CRSP_QRR6CTX6KIK5GEVO/2021
USA/RI-CDCBI-CRSP_MVO2L2IMVWF6EBC5/2021
USA/MA-CDCBI-CRSP_Y7X3IK6APUWK2TVY/2021
USA/VT-CDCBI-CRSP_26VAQGIYJ2K7VYLZ/2021
USA/NY-CDCBI-CRSP_KFD6EHMBPLOZT6ZB/2021
USA/RI-CDCBI-CRSP_4FILLOQSMKY67BTF/2021
USA/VT-CDCBI-CRSP_4A3C24VARQDNN54X/2021
USA/VT-CDCBI-CRSP_4FTRMGDUH34UKZJM/2021
USA/VT-CDCBI-CRSP_7GHXRXXJ5I5LZ6OV/2021
USA/VT-CDCBI-CRSP_7LOEFPE7W5DZZWR7/2021
USA/VT-CDCBI-CRSP_7SS5QDCWZYMMDJ5O/2021
USA/VT-CDCBI-CRSP_7ODMRSHW3Y6A4LIK/2021
USA/VT-CDCBI-CRSP_A2CCIVJVCFYDF7XA/2021
USA/VT-CDCBI-CRSP_7QB224SZDF77CUFH/2021
USA/VT-CDCBI-CRSP_AJ66L657PAROZKJU/2021
USA/VT-CDCBI-CRSP_BIRK7PV6YQSW3R43/2021
USA/VT-CDCBI-CRSP_B4ADEJFA6X7BW23Y/2021
USA/VT-CDCBI-CRSP_CEEXXDM6EOAXICGQ/2021
USA/VT-CDCBI-CRSP_CUWDETP4OYD3EBJE/2021
USA/VT-CDCBI-CRSP_FVTKL4ULZFIVHWYM/2021
USA/VT-CDCBI-CRSP_HCJY6COMG66IMSRA/2021
USA/VT-CDCBI-CRSP_ETNXJ6HWRZAPIITC/2021
USA/VT-CDCBI-CRSP_HMH2AH43SNOJNP4U/2021
USA/VT-CDCBI-CRSP_HPUPLSFQ5AL4MHR6/2021
USA/VT-CDCBI-CRSP_INXYZREPMYA3QZ4D/2021
USA/VT-CDCBI-CRSP_JYQGETYILTJVKQ2U/2021
USA/VT-CDCBI-CRSP_I7ZD3GJBUY2UOJUE/2021
USA/VT-CDCBI-CRSP_IYZWATSGSLCQWJEG/2021
USA/VT-CDCBI-CRSP_K6I3EYLK6YCRA2JZ/2021
USA/VT-CDCBI-CRSP_KH56PELVFN3EIL4T/2021
USA/VT-CDCBI-CRSP_IPCFXZDEEFERZYHR/2021
USA/VT-CDCBI-CRSP_M52NHHTN7L7YQLGA/2021
USA/VT-CDCBI-CRSP_NER4DSQAXZ75YZ6H/2021
USA/VT-CDCBI-CRSP_MXB6DG57ME627A64/2021
USA/VT-CDCBI-CRSP_PJNXWWZQUOFRYV5V/2021
USA/VT-CDCBI-CRSP_QYX5BBPG7HD7Y2LI/2021
USA/VT-CDCBI-CRSP_R6JXMWXKPIYONLKJ/2021
USA/VT-CDCBI-CRSP_OYSFX6V7WRNKZE5C/2021
USA/VT-CDCBI-CRSP_RZVV7JY2Z6LH5A4D/2021
USA/VT-CDCBI-CRSP_SZALWFXT4HBTYQ5G/2021
USA/VT-CDCBI-CRSP_L4S33LOI2YIYG4NT/2021
USA/VT-CDCBI-CRSP_S3ZDFFWBHQTFGR2S/2021
USA/VT-CDCBI-CRSP_SSCRZJYCOECYITZ6/2021
USA/VT-CDCBI-CRSP_SYIHF3NCINAMEYUY/2021
USA/VT-CDCBI-CRSP_T7T5F4QOMLRREGQ7/2021
USA/VT-CDCBI-CRSP_TCDKEGD2Q7GE7TRV/2021
USA/VT-CDCBI-CRSP_VCLI5A4ADI3LALP6/2021
USA/VT-CDCBI-CRSP_TP5GVWRT7A5FESHI/2021
USA/VT-CDCBI-CRSP_WXJAYGQRGRQ4EC6A/2021
USA/VT-CDCBI-CRSP_X34CLYLF5ZB356A4/2021
USA/VT-CDCBI-CRSP_WSWQQFKED57E6K2X/2021
USA/VT-CDCBI-CRSP_WIKOWUOVVYZ4XFCI/2021
USA/VT-CDCBI-CRSP_YVQ4W5E7H3ARS2Q5/2021
USA/LA-BIE-LSUH002173/2021
USA/VT-CDCBI-CRSP_YFRWZ3UBRXQWSMKE/2021
USA/LA-BIE-LSUH002172/2021
USA/NC-SLPH-0586/2021
USA/LA-BIE-LSUH002174/2021
USA/NC-SLPH-0587/2021
USA/LA-BIE-LSUH002175/2021
USA/LA-BIE-LSUH002176/2021
USA/NC-SLPH-0588/2021
USA/LA-BIE-LSUH002194/2021
USA/MN-CDC-IBX344359817992/2021
USA/MN-CDC-IBX312056157972/2021
USA/WV-CDC-IBX078424644380/2021
USA/PA-CDC-IBX107451961504/2021
USA/SC-CDC-IBX387867442576/2021
USA/MN-CDC-IBX313975379655/2021
USA/MN-CDC-IBX966677150933/2021
USA/TX-CDC-IBX356707393891/2021
USA/MN-CDC-IBX989007355467/2021
USA/MN-CDC-IBX946190043449/2021
USA/MN-CDC-IBX282737385457/2021
USA/ND-CDC-IBX882485316537/2021
USA/MN-CDC-IBX379666003797/2021
USA/MN-CDC-IBX664039610804/2021
USA/MN-CDC-IBX685286396775/2021
USA/MN-CDC-IBX395615807727/2021
USA/MN-CDC-IBX637108399411/2021
USA/MN-CDC-IBX087771281724/2021
USA/MN-CDC-IBX604017103722/2021
USA/MN-CDC-IBX787907760918/2021
USA/MN-CDC-IBX566513990814/2021
USA/MN-CDC-IBX945270786729/2021
USA/MN-CDC-IBX123181659998/2021
USA/NM-CDC-IBX371276631344/2021
USA/MN-CDC-IBX876839506095/2021
USA/MN-CDC-IBX457835854663/2021
USA/MN-CDC-IBX505857211838/2021
USA/MN-CDC-IBX641402152079/2021
USA/NM-CDC-IBX904225434853/2021
USA/MN-CDC-IBX618476761032/2021
USA/MN-CDC-IBX484422047892/2021
USA/MN-CDC-IBX608155359380/2021
USA/MN-CDC-IBX703019388208/2021
USA/MN-CDC-IBX545677301804/2021
USA/MN-CDC-IBX615955297695/2021
USA/RI-CDCBI-RIDOH_3CP47OZSM6S27YCD/2021
USA/RI-CDCBI-RIDOH_42M6LEYEW22XDVMV/2021
USA/RI-CDCBI-RIDOH_3ZB62GWYLHMLU3SX/2021
USA/RI-CDCBI-RIDOH_4IZWFCXYS4RZBHBI/2021
USA/RI-CDCBI-RIDOH_FRQQTA72PTQQBPHC/2021
USA/RI-CDCBI-RIDOH_CCDO7H4IIKGYSYT2/2021
USA/RI-CDCBI-RIDOH_7KRBCYTYANHRJ725/2021
USA/RI-CDCBI-RIDOH_ADMIM7BGOKY6RKDU/2021
USA/RI-CDCBI-RIDOH_72TMIEAMQKTC47H7/2021
USA/RI-CDCBI-RIDOH_FV5P36JL7LW2KO3T/2021
USA/RI-CDCBI-RIDOH_FU3HRGYJL5RSKJVQ/2021
USA/RI-CDCBI-RIDOH_GPECSPDJFFTGDACH/2021
USA/RI-CDCBI-RIDOH_GQOYHJD5RZWI6GDZ/2021
USA/RI-CDCBI-RIDOH_H7YAS7XCGQHL7NMJ/2021
USA/RI-CDCBI-RIDOH_HTHLABB3YBDCMXW5/2021
USA/RI-CDCBI-RIDOH_IQRCNQXN7PVZL5OR/2021
USA/RI-CDCBI-RIDOH_IULLLRZQGR4OVEIB/2021
USA/RI-CDCBI-RIDOH_IQMTODP6LRE7Z4XK/2021
USA/RI-CDCBI-RIDOH_JNK5GQUNHCG6GXWX/2021
USA/RI-CDCBI-RIDOH_JGKT5ZEEN26PUCRF/2021
USA/RI-CDCBI-RIDOH_MELE6WV4O3AITMQQ/2021
USA/RI-CDCBI-RIDOH_MWBEETZU4IAMJK3N/2021
USA/RI-CDCBI-RIDOH_MOTUVSSPUMLJGPSB/2021
USA/RI-CDCBI-RIDOH_MXMCART2BV5TBEMH/2021
USA/RI-CDCBI-RIDOH_O6H55B2VZLEOGX7P/2021
USA/RI-CDCBI-RIDOH_OWNACVY3TJ7NFB6Z/2021
USA/RI-CDCBI-RIDOH_OEDXFQXDILVIN6HK/2021
USA/RI-CDCBI-RIDOH_PVPUAQQ2LZKO3VSD/2021
USA/RI-CDCBI-RIDOH_R5F67HN6ADSZ3NCV/2021
USA/RI-CDCBI-RIDOH_PYDNJI6F3ZLKBJWG/2021
USA/RI-CDCBI-RIDOH_TL25GYRBDLMQ4TGJ/2021
USA/RI-CDCBI-RIDOH_SIQJDOFO7P3Q774X/2021
USA/RI-CDCBI-RIDOH_UHFAJHNWI3MU5T3F/2021
USA/RI-CDCBI-RIDOH_XHDCUF6S5FFHKM5T/2021
USA/RI-CDCBI-RIDOH_XVVGIA5ATQV52UVI/2021
USA/RI-CDCBI-RIDOH_Y6M4W2URAELVGRQL/2021
USA/RI-CDCBI-RIDOH_YWWWAOYXIAB7O55K/2021
USA/SRL_330943313/2021
USA/RI-CDCBI-RIDOH_Z4BVERFQG5DEOOKW/2021
USA/SRL_330571272/2021
USA/SRL_330875414/2021
USA/NY-CDC-FG-141168/2021
USA/NY-CDC-FG-141146/2021
USA/NJ-CDC-FG-141143/2021
USA/CA-CDC-FG-141096/2021
USA/NY-CDC-FG-141572/2021
USA/NY-CDC-FG-141186/2021
USA/NY-CDC-FG-141616/2021
USA/NY-CDC-FG-141609/2021
USA/CA-CDC-FG-141093/2021
USA/CA-CDC-FG-141202/2021
USA/NY-CDC-FG-141138/2021
USA/NY-CDC-FG-141111/2021
USA/NY-CDC-FG-141574/2021
USA/NY-CDC-FG-141628/2021
USA/NY-CDC-FG-141481/2021
USA/NY-CDC-FG-141264/2021
USA/CA-CDC-FG-141099/2021
USA/NY-CDC-FG-141324/2021
USA/CA-CDC-FG-141098/2021
USA/NY-CDC-FG-141179/2021
USA/NY-CDC-FG-141624/2021
USA/NY-CDC-FG-141247/2021
USA/NY-CDC-FG-141596/2021
USA/NY-CDC-FG-141523/2021
USA/NY-CDC-FG-141273/2021
USA/NY-CDC-FG-141552/2021
USA/NY-CDC-FG-141585/2021
USA/NY-CDC-FG-141522/2021
USA/DC-CDC-FG-141472/2021
USA/NY-CDC-FG-141498/2021
USA/NY-CDC-FG-141527/2021
USA/NY-CDC-FG-141621/2021
USA/NY-CDC-FG-141618/2021
USA/NY-CDC-FG-141602/2021
USA/NY-CDC-FG-141316/2021
USA/NY-CDC-FG-141304/2021
USA/NY-CDC-FG-141150/2021
USA/NY-CDC-FG-141120/2021
USA/NY-CDC-FG-141153/2021
USA/NY-CDC-FG-141170/2021
USA/NY-CDC-FG-141192/2021
USA/NY-CDC-FG-141156/2021
USA/NY-CDC-FG-141108/2021
USA/NY-CDC-FG-141176/2021
USA/NY-CDC-FG-141141/2021
USA/NY-CDC-FG-141597/2021
USA/NY-CDC-FG-141335/2021
USA/NY-CDC-FG-141480/2021
USA/NY-CDC-FG-141204/2021
USA/NJ-CDC-FG-141592/2021
USA/NJ-CDC-FG-141453/2021
USA/NY-CDC-FG-141301/2021
USA/NY-CDC-FG-141279/2021
USA/NY-CDC-FG-141511/2021
USA/NY-CDC-FG-141295/2021
USA/NY-CDC-FG-141283/2021
USA/NJ-CDC-FG-141499/2021
USA/NY-CDC-FG-141255/2021
USA/DC-CDC-FG-141231/2021
USA/NY-CDC-FG-141219/2021
USA/NY-CDC-FG-141241/2021
USA/NY-CDC-FG-141530/2021
USA/NY-CDC-FG-141477/2021
USA/NY-CDC-FG-141220/2021
USA/NY-CDC-FG-141577/2021
USA/NY-CDC-FG-141351/2021
USA/NY-CDC-FG-141431/2021
USA/NY-CDC-FG-141209/2021
USA/NY-CDC-FG-141462/2021
USA/NY-CDC-FG-141387/2021
USA/NY-CDC-FG-141439/2021
USA/NY-CDC-FG-141355/2021
USA/NY-CDC-FG-141451/2021
USA/NY-CDC-FG-141367/2021
USA/NY-CDC-FG-141485/2021
USA/NY-CDC-FG-141353/2021
USA/NY-CDC-FG-141404/2021
USA/NY-CDC-FG-141195/2021
USA/MO-CDC-QDX29125171/2021
USA/NY-CDC-FG-141315/2021
USA/NC-CDC-QDX29079857/2021
USA/NY-CDC-FG-141514/2021
USA/GA-CDC-QDX29079892/2021
USA/NY-CDC-FG-141466/2021
USA/CA-CDC-QDX29080074/2021
USA/WA-CDC-QDX29080035/2021
USA/TN-CDC-QDX29079881/2021
USA/GA-CDC-QDX29079896/2021
USA/FL-CDC-QDX29125261/2021
USA/OR-CDC-QDX29125299/2021
USA/OR-CDC-QDX29080025/2021
USA/NY-CDC-QDX29125356/2021
USA/MO-CDC-QDX29125172/2021
USA/WA-CDC-QDX29125296/2021
USA/NV-CDC-QDX29079924/2021
USA/TN-CDC-QDX29079855/2021
USA/SC-CDC-QDX29079899/2021
USA/NV-CDC-QDX29079918/2021
USA/WA-CDC-QDX29125308/2021
USA/CA-CDC-QDX29080073/2021
USA/NY-CDC-QDX29125362/2021
USA/OH-CDC-QDX29125337/2021
USA/WA-CDC-QDX29080030/2021
USA/GA-CDC-QDX29079895/2021
USA/TN-CDC-QDX29079866/2021
USA/OR-CDC-QDX29125302/2021
USA/WA-CDC-QDX29080038/2021
USA/NC-CDC-QDX29079885/2021
USA/OR-CDC-QDX29125314/2021
USA/NV-CDC-QDX29079915/2021
USA/SC-CDC-QDX29079902/2021
USA/OH-CDC-QDX29125335/2021
USA/MO-CDC-QDX29125182/2021
USA/NY-CDC-QDX29125359/2021
USA/NV-CDC-QDX29079920/2021
USA/NY-CDC-QDX29125360/2021
USA/NV-CDC-QDX29079916/2021
USA/FL-CDC-QDX29125263/2021
USA/WA-CDC-QDX29080040/2021
USA/NY-CDC-QDX29125357/2021
USA/TN-CDC-QDX29079870/2021
USA/OR-CDC-QDX29125315/2021
USA/WA-CDC-QDX29125295/2021
USA/OH-CDC-QDX29125366/2021
USA/GA-CDC-QDX29079858/2021
USA/NV-CDC-QDX29079919/2021
USA/NY-CDC-QDX29125332/2021
USA/OH-CDC-QDX29125371/2021
USA/NY-CDC-QDX29125353/2021
USA/GA-CDC-QDX29079888/2021
USA/WA-CDC-QDX29080034/2021
USA/NY-CDC-QDX29125382/2021
USA/AR-CDC-QDX29125185/2021
USA/TN-CDC-QDX29079853/2021
USA/NV-CDC-QDX29079911/2021
USA/AR-CDC-QDX29125187/2021
USA/OR-CDC-QDX29125300/2021
USA/AR-CDC-QDX29125204/2021
USA/GA-CDC-QDX29079877/2021
USA/NV-CDC-QDX29079921/2021
USA/WA-CDC-QDX29080021/2021
USA/NY-CDC-QDX29125344/2021
USA/WA-CDC-QDX29125318/2021
USA/KS-CDC-QDX29125174/2021
USA/NV-CDC-QDX29079922/2021
USA/ID-CDC-QDX29080033/2021
USA/WA-CDC-QDX29080023/2021
USA/WA-CDC-QDX29080037/2021
USA/WA-CDC-QDX29125297/2021
USA/NY-CDC-QDX29125363/2021
USA/WA-CDC-QDX29125322/2021
USA/GA-CDC-QDX29079876/2021
USA/NC-CDC-QDX29079890/2021
USA/WA-CDC-QDX29125310/2021
USA/KS-CDC-QDX29125173/2021
USA/AR-CDC-QDX29125196/2021
USA/NY-CDC-QDX29125358/2021
USA/NY-CDC-QDX29125343/2021
USA/WA-CDC-QDX29125311/2021
USA/OK-CDC-QDX29125190/2021
USA/NV-CDC-QDX29079926/2021
USA/NV-CDC-QDX29079914/2021
USA/TN-CDC-QDX29079887/2021
USA/WA-CDC-QDX29080022/2021
USA/NY-CDC-QDX29125383/2021
USA/GA-CDC-QDX29079889/2021
USA/WA-CDC-QDX29080044/2021
USA/SC-CDC-QDX29079901/2021
USA/WA-CDC-QDX29080028/2021
USA/AK-CDC-QDX29125325/2021
USA/PA-CDC-QDX29125348/2021
USA/SC-CDC-QDX29079873/2021
USA/PA-CDC-QDX29125374/2021
USA/WA-CDC-QDX29080047/2021
USA/GA-CDC-QDX29079891/2021
USA/NC-CDC-QDX29079875/2021
USA/NC-CDC-QDX29079856/2021
USA/NY-CDC-QDX29125361/2021
USA/AR-CDC-QDX29125192/2021
USA/NV-CDC-QDX29079917/2021
USA/OR-CDC-QDX29125291/2021
USA/MO-CDC-QDX29125168/2021
USA/WA-CDC-QDX29080045/2021
USA/SC-CDC-QDX29079903/2021
USA/OR-CDC-QDX29125307/2021
USA/WA-CDC-QDX29125312/2021
USA/NV-CDC-QDX29079910/2021
USA/NC-CDC-QDX29079863/2021
USA/PA-CDC-QDX29125387/2021
USA/SC-CDC-QDX29079897/2021
USA/WA-CDC-QDX29125293/2021
USA/MO-CDC-QDX29125176/2021
USA/NC-CDC-QDX29079864/2021
USA/NC-CDC-QDX29079884/2021
USA/ID-CDC-QDX29080046/2021
USA/WA-CDC-QDX29080039/2021
USA/NE-CDC-QDX29125194/2021
USA/NE-CDC-QDX29125189/2021
USA/WA-CDC-QDX29080041/2021
USA/PA-CDC-QDX29125379/2021
USA/WA-CDC-UW21092478884/2021
USA/TN-CDC-QDX29079860/2021
USA/TN-CDC-QDX29079869/2021
USA/CA-CDC-QDX29080071/2021
USA/TN-CDC-QDX29079862/2021
USA/WA-CDC-UW21092406680/2021
USA/WA-CDC-UW21092444351/2021
USA/WA-CDC-UW21092414939/2021
USA/WA-CDC-UW21092480267/2021
USA/WA-CDC-UW21092488081/2021
USA/WA-CDC-UW21092454185/2021
USA/WA-CDC-UW21092467707/2021
USA/NJ-CDC-LC0292681/2021
USA/NY-CDC-LC0292739/2021
USA/NY-CDC-LC0292581/2021
USA/NY-CDC-LC0292579/2021
USA/NJ-CDC-LC0292594/2021
USA/NJ-CDC-LC0292751/2021
USA/DE-CDC-LC0292649/2021
USA/NY-CDC-LC0292724/2021
USA/NY-CDC-LC0292694/2021
USA/NJ-CDC-LC0292588/2021
USA/NJ-CDC-LC0292693/2021
USA/NJ-CDC-LC0292754/2021
USA/NJ-CDC-LC0292630/2021
USA/NY-CDC-LC0292752/2021
USA/NJ-CDC-LC0292835/2021
USA/NJ-CDC-LC0292946/2021
USA/NJ-CDC-LC0292682/2021
USA/NJ-CDC-LC0292633/2021
USA/NY-CDC-LC0292614/2021
USA/GA-CDC-LC0293148/2021
USA/NY-CDC-LC0292683/2021
USA/NY-CDC-LC0292615/2021
USA/NY-CDC-LC0292696/2021
USA/PA-CDC-LC0292715/2021
USA/PA-CDC-LC0292716/2021
USA/NY-CDC-LC0292629/2021
USA/NJ-CDC-LC0292833/2021
USA/NJ-CDC-LC0292742/2021
USA/IL-CDC-LC0293773/2021
USA/NJ-CDC-LC0292636/2021
USA/MD-CDC-LC0293162/2021
USA/NY-CDC-LC0292737/2021
USA/MA-CDC-LC0294425/2021
USA/RI-CDC-LC0294423/2021
USA/MD-CDC-LC0293232/2021
USA/ID-CDC-LC0299370/2021
USA/MA-CDC-LC0294424/2021
USA/MT-CDC-LC0299358/2021
USA/MD-CDC-LC0293202/2021
USA/MA-CDC-LC0294323/2021
USA/SC-CDC-LC0291730/2021
USA/NY-CDC-LC0292695/2021
USA/DC-CDC-LC0291731/2021
USA/CT-CDC-LC0294336/2021
USA/NH-CDC-LC0294328/2021
USA/CT-CDC-LC0294306/2021
USA/MA-CDC-LC0294311/2021
USA/MA-CDC-LC0294408/2021
USA/MA-CDC-LC0294327/2021
USA/CT-CDC-LC0294326/2021
USA/MA-CDC-LC0294330/2021
USA/RI-CDC-LC0294433/2021
USA/RI-CDC-LC0294314/2021
USA/NH-CDC-LC0294348/2021
USA/MA-CDC-LC0294322/2021
USA/GA-CDC-LC0294443/2021
USA/TN-CDC-LC0294355/2021
USA/MA-CDC-LC0294484/2021
USA/GA-CDC-LC0294124/2021
USA/MA-CDC-LC0294482/2021
USA/MA-CDC-LC0294483/2021
USA/MA-CDC-LC0294294/2021
USA/NH-CDC-LC0294298/2021
USA/MA-CDC-LC0294324/2021
USA/MA-CDC-LC0294295/2021
USA/NH-CDC-LC0294481/2021
USA/NH-CDC-LC0294422/2021
USA/MA-CDC-LC0294399/2021
USA/MA-CDC-LC0294401/2021
USA/MA-CDC-LC0294400/2021
USA/MA-CDC-LC0294402/2021
USA/TX-CDC-LC0294346/2021
USA/TX-CDC-LC0294347/2021
USA/MA-CDC-LC0294398/2021
USA/PA-CDC-LC0292948/2021
USA/MA-CDC-LC0294333/2021
USA/ME-CDC-LC0294297/2021
USA/RI-CDC-LC0294334/2021
USA/NH-CDC-LC0294260/2021
USA/NH-CDC-LC0294257/2021
USA/GA-CDC-LC0294179/2021
USA/RI-CDC-LC0294280/2021
USA/MD-CDC-LC0293233/2021
USA/CT-CDC-LC0294219/2021
USA/IN-CDC-LC0294627/2021
USA/GA-CDC-LC0294184/2021
USA/FL-CDC-LC0294596/2021
USA/FL-CDC-LC0294591/2021
USA/KY-CDC-LC0294628/2021
USA/MD-CDC-LC0293150/2021
USA/KY-CDC-LC0294582/2021
USA/NJ-CDC-LC0292707/2021
USA/MD-CDC-LC0293143/2021
USA/MD-CDC-LC0293142/2021
USA/NH-CDC-LC0294261/2021
USA/MO-CDC-LC0294586/2021
USA/NY-CDC-LC0292736/2021
USA/NY-CDC-LC0292604/2021
USA/MA-CDC-LC0294332/2021
USA/MA-CDC-LC0294312/2021
USA/MA-CDC-LC0294431/2021
USA/FL-CDC-LC0294182/2021
USA/NH-CDC-LC0294272/2021
USA/MA-CDC-LC0294416/2021
USA/MA-CDC-LC0294414/2021
USA/MA-CDC-LC0294413/2021
USA/MA-CDC-LC0294415/2021
USA/RI-CDC-LC0294432/2021
USA/RI-CDC-LC0294419/2021
USA/NH-CDC-LC0294421/2021
USA/NH-CDC-LC0294316/2021
USA/FL-CDC-LC0294577/2021
USA/PA-CDC-LC0294629/2021
USA/PA-CDC-LC0294583/2021
USA/CT-CDC-LC0294321/2021
USA/MN-CDC-LC0294128/2021
USA/PA-CDC-LC0294630/2021
USA/PA-CDC-LC0294584/2021
USA/FL-CDC-LC0294576/2021
USA/PA-CDC-LC0294559/2021
USA/FL-CDC-LC0294575/2021
USA/NJ-CDC-LC0292710/2021
USA/CT-CDC-LC0294217/2021
USA/DE-CDC-LC0293651/2021
USA/NJ-CDC-LC0292706/2021
USA/FL-CDC-LC0294606/2021
USA/FL-CDC-LC0293948/2021
USA/FL-CDC-LC0293973/2021
USA/NJ-CDC-LC0293655/2021
USA/NJ-CDC-LC0292670/2021
USA/CT-CDC-LC0294099/2021
USA/CT-CDC-LC0294098/2021
USA/NJ-CDC-LC0293642/2021
USA/FL-CDC-LC0293920/2021
USA/FL-CDC-LC0293913/2021
USA/NH-CDC-LC0294097/2021
USA/TN-CDC-LC0293790/2021
USA/FL-CDC-LC0293830/2021
USA/MS-CDC-LC0293821/2021
USA/FL-CDC-LC0293988/2021
USA/TN-CDC-LC0293814/2021
USA/TN-CDC-LC0293932/2021
USA/FL-CDC-LC0293827/2021
USA/DC-CDC-LC0293863/2021
USA/FL-CDC-LC0293916/2021
USA/FL-CDC-LC0293826/2021
USA/FL-CDC-LC0293825/2021
USA/FL-CDC-LC0293954/2021
USA/NJ-CDC-LC0293703/2021
USA/FL-CDC-LC0293918/2021
USA/FL-CDC-LC0293914/2021
USA/CT-CDC-LC0293654/2021
USA/NY-CDC-LC0293613/2021
USA/FL-CDC-LC0293915/2021
USA/SC-CDC-LC0293840/2021
USA/MD-CDC-LC0293419/2021
USA/DC-CDC-LC0293839/2021
USA/FL-CDC-LC0293893/2021
USA/MD-CDC-LC0294014/2021
USA/CT-CDC-LC0294016/2021
USA/CT-CDC-LC0294061/2021
USA/NY-CDC-LC0294029/2021
USA/CT-CDC-LC0294040/2021
USA/NY-CDC-LC0294038/2021
USA/FL-CDC-LC0293955/2021
USA/NJ-CDC-LC0293740/2021
USA/NJ-CDC-LC0293739/2021
USA/MD-CDC-LC0293385/2021
USA/TN-CDC-LC0293789/2021
USA/MD-CDC-LC0293417/2021
USA/TN-CDC-LC0293824/2021
USA/MD-CDC-LC0293420/2021
USA/MD-CDC-LC0293418/2021
USA/MD-CDC-LC0293464/2021
USA/MD-CDC-LC0293467/2021
USA/GA-CDC-LC0293929/2021
USA/NJ-CDC-LC0292666/2021
USA/NJ-CDC-LC0293676/2021
USA/MS-CDC-LC0293822/2021
USA/NJ-CDC-LC0293677/2021
USA/SC-CDC-LC0293891/2021
USA/NJ-CDC-LC0293640/2021
USA/NJ-CDC-LC0293753/2021
USA/DE-CDC-LC0293552/2021
USA/NJ-CDC-LC0293614/2021
USA/NY-CDC-LC0293576/2021
USA/MD-CDC-LC0293561/2021
USA/MD-CDC-LC0293463/2021
USA/NY-CDC-LC0293563/2021
USA/CT-CDC-LC0294060/2021
USA/PA-CDC-LC0293595/2021
USA/CT-CDC-LC0294031/2021
USA/NJ-CDC-LC0293747/2021
USA/CT-CDC-LC0294032/2021
USA/NJ-CDC-LC0293565/2021
USA/NY-CDC-LC0293616/2021
USA/NJ-CDC-LC0293702/2021
USA/NJ-CDC-LC0293587/2021
USA/NJ-CDC-LC0293706/2021
USA/LA-CDC-LC0293704/2021
USA/PA-CDC-LC0293590/2021
USA/NJ-CDC-LC0293619/2021
USA/DE-CDC-LC0293643/2021
USA/DE-CDC-LC0293662/2021
USA/NJ-CDC-LC0293601/2021
USA/KY-CDC-LC0293769/2021
USA/DE-CDC-LC0293564/2021
USA/NJ-CDC-LC0293725/2021
USA/NJ-CDC-LC0293568/2021
USA/SC-CDC-LC0293405/2021
USA/SC-CDC-LC0293403/2021
USA/FL-CDC-LC0293816/2021
USA/NJ-CDC-LC0293574/2021
USA/KY-CDC-LC0293946/2021
USA/KY-CDC-LC0293763/2021
USA/KY-CDC-LC0293760/2021
USA/KY-CDC-LC0293759/2021
USA/KY-CDC-LC0293958/2021
USA/FL-CDC-LC0293864/2021
USA/GA-CDC-LC0293979/2021
USA/PA-CDC-LC0293705/2021
USA/GA-CDC-LC0293972/2021
USA/GA-CDC-LC0293715/2021
USA/AL-CDC-LC0293815/2021
USA/AL-CDC-LC0293937/2021
USA/NJ-CDC-LC0293573/2021
USA/KY-CDC-LC0293935/2021
USA/NJ-CDC-LC0293718/2021
USA/MD-CDC-LC0293575/2021
USA/NY-CDC-LC0293566/2021
USA/NJ-CDC-LC0293745/2021
USA/NJ-CDC-LC0293729/2021
USA/NJ-CDC-LC0293591/2021
USA/DE-CDC-LC0293661/2021
USA/DE-CDC-LC0293660/2021
USA/FL-CDC-LC0293865/2021
USA/MD-CDC-LC0293350/2021
USA/TX-CDC-LC0293846/2021
USA/KY-CDC-LC0294003/2021
USA/NJ-CDC-LC0292690/2021
USA/NY-CDC-LC0293567/2021
USA/NJ-CDC-LC0292679/2021
USA/NJ-CDC-LC0292678/2021
USA/NJ-CDC-LC0292645/2021
USA/NJ-CDC-LC0292650/2021
USA/SC-CDC-LC0292421/2021
USA/SC-CDC-LC0292413/2021
USA/SC-CDC-LC0292412/2021
USA/SC-CDC-LC0292411/2021
USA/SC-CDC-LC0292407/2021
USA/NY-CDC-LC0292939/2021
USA/SC-CDC-LC0292448/2021
USA/SC-CDC-LC0292408/2021
USA/SC-CDC-LC0292514/2021
USA/SC-CDC-LC0292406/2021
USA/SC-CDC-LC0292503/2021
USA/SC-CDC-LC0292422/2021
USA/SC-CDC-LC0292549/2021
USA/SC-CDC-LC0292534/2021
USA/SC-CDC-LC0292558/2021
USA/DC-CDC-LC0292561/2021
USA/DC-CDC-LC0292563/2021
USA/SC-CDC-LC0292504/2021
USA/MA-CDC-LC0293380/2021
USA/SC-CDC-LC0292410/2021
USA/SC-CDC-LC0293300/2021
USA/NJ-CDC-LC0292687/2021
USA/NJ-CDC-LC0292740/2021
USA/NJ-CDC-LC0293629/2021
USA/NJ-CDC-LC0292668/2021
USA/NJ-CDC-LC0292743/2021
USA/KY-CDC-LC0293761/2021
USA/NJ-CDC-LC0292669/2021
USA/NJ-CDC-LC0292665/2021
USA/NJ-CDC-LC0292672/2021
USA/NJ-CDC-LC0292704/2021
USA/NJ-CDC-LC0292667/2021
USA/NJ-CDC-LC0292705/2021
USA/NJ-CDC-LC0292708/2021
USA/SC-CDC-LC0293229/2021
USA/PA-CDC-LC0292714/2021
USA/NJ-CDC-LC0292618/2021
USA/NJ-CDC-LC0292671/2021
USA/NY-CDC-LC0292458/2021
USA/NJ-CDC-LC0292732/2021
USA/NJ-CDC-LC0292673/2021
USA/NJ-CDC-LC0292592/2021
USA/NJ-CDC-LC0292750/2021
USA/NJ-CDC-LC0292753/2021
USA/PA-CDC-LC0292944/2021
USA/NJ-CDC-LC0292733/2021
USA/NJ-CDC-LC0292627/2021
USA/NJ-CDC-LC0292947/2021
USA/NJ-CDC-LC0292626/2021
USA/NJ-CDC-LC0292746/2021
USA/PA-CDC-LC0292691/2021
USA/PA-CDC-LC0292747/2021
USA/NJ-CDC-LC0292940/2021
USA/NJ-CDC-LC0292689/2021
USA/NJ-CDC-LC0292745/2021
USA/PA-CDC-LC0292748/2021
USA/NJ-CDC-LC0292744/2021
USA/NJ-CDC-LC0293744/2021
USA/NJ-CDC-LC0293531/2021
USA/DC-CDC-LC0293855/2021
USA/DC-CDC-LC0293673/2021
USA/DC-CDC-LC0293872/2021
USA/DC-CDC-LC0293879/2021
USA/DC-CDC-LC0293857/2021
USA/KY-CDC-LC0293770/2021
USA/DC-CDC-LC0293668/2021
USA/IL-CDC-LC0294002/2021
USA/GA-CDC-LC0293664/2021
USA/NJ-CDC-LC0293723/2021
USA/FL-CDC-LC0293837/2021
USA/GA-CDC-LC0293663/2021
USA/FL-CDC-LC0293860/2021
USA/FL-CDC-LC0293862/2021
USA/SC-CDC-LC0293847/2021
USA/SC-CDC-LC0293843/2021
USA/PA-CDC-LC0292945/2021
USA/GA-CDC-LC0293848/2021
USA/FL-CDC-LC0293844/2021
USA/DC-CDC-LC0293672/2021
USA/FL-CDC-LC0293875/2021
USA/DC-CDC-LC0293859/2021
USA/NY-CDC-LC0293593/2021
USA/NY-CDC-LC0293592/2021
USA/DC-CDC-LC0293884/2021
USA/SC-CDC-LC0293845/2021
USA/SC-CDC-LC0293391/2021
USA/SC-CDC-LC0293852/2021
USA/SC-CDC-LC0294015/2021
USA/SC-CDC-LC0293666/2021
USA/GA-CDC-LC0293990/2021
USA/GA-CDC-LC0293992/2021
USA/GA-CDC-LC0293978/2021
USA/GA-CDC-LC0293991/2021
USA/PR-CDC-LC0293866/2021
USA/SC-CDC-LC0293375/2021
USA/MD-CDC-LC0293462/2021
USA/DC-CDC-LC0293851/2021
USA/SC-CDC-LC0293901/2021
USA/KY-CDC-LC0293774/2021
USA/DC-CDC-LC0293853/2021
USA/DC-CDC-LC0293885/2021
USA/DC-CDC-LC0293890/2021
USA/DC-CDC-LC0293867/2021
USA/OH-CDC-QDX29125386/2021
USA/OSPHL03023/2021
USA/OR-CDC-QDX29125305/2021
USA/KS-CDC-QDX29168127/2021
USA/NM-CDC-QDX29167969/2021
USA/CA-CDC-QDX29213419/2021
USA/AR-CDC-QDX29168134/2021
USA/KS-CDC-QDX29168129/2021
USA/NM-CDC-QDX29167970/2021
USA/PA-CDC-QDX29125389/2021
USA/UT-CDC-QDX29213756/2021
USA/ME-CDC-QDX29168441/2021
USA/RI-CDC-QDX29168425/2021
USA/WA-CDC-QDX29125313/2021
USA/KS-CDC-QDX29168125/2021
USA/RI-CDC-QDX29168424/2021
USA/AR-CDC-QDX29168135/2021
USA/NM-CDC-QDX29167953/2021
USA/NH-CDC-QDX29168446/2021
USA/NY-CDC-QDX29168186/2021
USA/NY-CDC-QDX29125352/2021
USA/ME-CDC-QDX29168435/2021
USA/GA-CDC-LC0293980/2021
USA/ME-CDC-QDX29168416/2021
USA/UT-CDC-QDX29213758/2021
USA/OH-CDC-QDX29125370/2021
USA/NY-CDC-QDX29125331/2021
USA/AR-CDC-QDX29168132/2021
USA/RI-CDC-QDX29168423/2021
USA/AR-CDC-QDX29125198/2021
USA/NH-CDC-QDX29168445/2021
USA/MO-CDC-QDX29125166/2021
USA/UT-CDC-QDX29213763/2021
USA/AR-CDC-QDX29125199/2021
USA/NY-CDC-QDX29168190/2021
USA/ID-CDC-QDX29125327/2021
USA/NM-CDC-QDX29167973/2021
USA/MO-CDC-QDX29125179/2021
USA/NM-CDC-QDX29167968/2021
USA/NY-CDC-QDX29213714/2021
USA/UT-CDC-QDX29213755/2021
USA/WA-CDC-QDX29125324/2021
USA/NM-CDC-QDX29167971/2021
USA/VT-CDC-QDX29168454/2021
USA/MO-CDC-QDX29125177/2021
USA/UT-CDC-QDX29213767/2021
USA/NM-CDC-QDX29167981/2021
USA/FL-CDC-QDX29125277/2021
USA/OR-CDC-QDX29125289/2021
USA/UT-CDC-QDX29213760/2021
USA/AR-CDC-QDX29125197/2021
USA/HI-CDC-QDX29168004/2021
USA/NY-CDC-QDX29125365/2021
USA/ME-CDC-QDX29168429/2021
USA/OH-CDC-QDX29125338/2021
USA/LA-CDC-QDX29168105/2021
USA/PA-CDC-QDX29168211/2021
USA/WA-CDC-QDX29125309/2021
USA/NY-CDC-QDX29168182/2021
USA/AR-CDC-QDX29168131/2021
USA/NM-CDC-QDX29167961/2021
USA/KS-CDC-QDX29168123/2021
USA/HI-CDC-QDX29168001/2021
USA/ME-CDC-QDX29168432/2021
USA/NY-CDC-QDX29168178/2021
USA/NM-CDC-QDX29167977/2021
USA/VA-CDC-QDX29168415/2021
USA/VT-CDC-QDX29168421/2021
USA/KS-CDC-QDX29168137/2021
USA/ME-CDC-QDX29168433/2021
USA/CO-CDC-QDX29168426/2021
USA/NM-CDC-QDX29167966/2021
USA/FL-CDC-QDX29168436/2021
USA/ME-CDC-QDX29168431/2021
USA/MO-CDC-QDX29125178/2021
USA/NM-CDC-QDX29167978/2021
USA/VT-CDC-QDX29168418/2021
USA/NY-CDC-QDX29168192/2021
USA/NM-CDC-QDX29167975/2021
USA/NH-CDC-QDX29168411/2021
USA/NM-CDC-QDX29167974/2021
USA/KS-CDC-QDX29168142/2021
USA/OR-CDC-QDX29125298/2021
USA/NH-CDC-QDX29168444/2021
USA/NM-CDC-QDX29167960/2021
USA/KS-CDC-QDX29125203/2021
USA/LA-CDC-QDX29168106/2021
USA/OR-CDC-QDX29125292/2021
USA/ME-CDC-QDX29168427/2021
USA/FL-CDC-QDX29125279/2021
USA/OH-CDC-QDX29125339/2021
USA/CA-CDC-QDX29213423/2021
USA/AR-CDC-QDX29168146/2021
USA/KS-CDC-QDX29125202/2021
USA/PA-CDC-QDX29125388/2021
USA/UT-CDC-QDX29213771/2021
USA/OH-CDC-QDX29168194/2021
USA/NM-CDC-QDX29167972/2021
USA/ME-CDC-QDX29168430/2021
USA/VT-CDC-QDX29168417/2021
USA/NY-CDC-QDX29168193/2021
USA/MO-CDC-QDX29125181/2021
USA/ME-CDC-QDX29168442/2021
USA/ME-CDC-QDX29168408/2021
USA/MO-CDC-QDX29125180/2021
USA/LA-CDC-QDX29168116/2021
USA/OH-CDC-QDX29125342/2021
USA/NY-CDC-QDX29125381/2021
USA/UT-CDC-QDX29213766/2021
USA/RI-CDC-QDX29168405/2021
USA/AR-CDC-QDX29168136/2021
USA/CA-CDC-QDX29213425/2021
USA/NH-CDC-QDX29168412/2021
USA/AR-CDC-QDX29168128/2021
USA/NY-CDC-QDX29168179/2021
USA/WA-CDC-QDX29125287/2021
USA/RI-CDC-QDX29168419/2021
USA/WA-CDC-QDX29125301/2021
USA/LA-CDC-QDX29168114/2021
USA/HI-CDC-QDX29168011/2021
USA/OR-CDC-QDX29125306/2021
USA/NM-CDC-QDX29167965/2021
USA/FL-CDC-QDX29125260/2021
USA/MO-CDC-QDX29125175/2021
USA/AR-CDC-QDX29168145/2021
USA/LA-CDC-QDX29168101/2021
USA/UT-CDC-QDX29213757/2021
USA/OH-CDC-QDX29125333/2021
USA/PA-CDC-QDX29168195/2021
USA/NE-CDC-QDX29125188/2021
USA/OH-CDC-QDX29125367/2021
USA/PA-CDC-QDX29168218/2021
USA/WA-CDC-QDX29125288/2021
USA/KS-CDC-QDX29168139/2021
USA/ME-CDC-QDX29168410/2021
USA/WA-CDC-QDX29125319/2021
USA/ME-CDC-QDX29168434/2021
USA/AR-CDC-QDX29125195/2021
USA/WA-CDC-QDX29125320/2021
USA/KS-CDC-QDX29168138/2021
USA/UT-CDC-QDX29213768/2021
USA/NM-CDC-QDX29167976/2021
USA/HI-CDC-QDX29168002/2021
USA/NY-CDC-QDX29168184/2021
USA/OH-CDC-QDX29125349/2021
USA/RI-CDC-QDX29168406/2021
USA/OH-CDC-QDX29125346/2021
USA/NH-CDC-QDX29168414/2021
USA/ME-CDC-QDX29168428/2021
USA/AR-CDC-QDX29168130/2021
USA/KS-CDC-QDX29168126/2021
USA/PA-CDC-QDX29168209/2021
USA/WA-CDC-QDX29168437/2021
USA/AR-CDC-QDX29168144/2021
USA/KS-CDC-QDX29168141/2021
USA/MO-CDC-QDX29125164/2021
USA/MO-CDC-QDX29125165/2021
USA/AR-CDC-QDX29168124/2021
USA/NY-CDC-QDX29125375/2021
USA/UT-CDC-QDX29213765/2021
USA/TX-CDC-FG-141749/2021
USA/VT-CDC-QDX29168422/2021
USA/TX-CDC-FG-141758/2021
USA/TX-CDC-FG-141770/2021
USA/MN-MDH-14783/2021
USA/MN-MDH-14785/2021
USA/NC-SLPH-0602/2021
USA/MN-MDH-14849/2021
USA/MN-MDH-14792/2021
USA/MN-MDH-14795/2021
USA/MN-MDH-14794/2021
USA/MN-MDH-14796/2021
USA/MN-MDH-14793/2021
USA/MN-MDH-14801/2021
USA/NY-CDC-QDX29168183/2021
USA/MN-MDH-14809/2021
USA/CA-OC-733/2021
USA/CA-OC-734/2021
USA/CA-OC-761/2021
USA/CA-OC-743/2021
USA/CA-OC-746/2021
USA/CA-OC-766/2021
USA/CA-OC-773/2021
USA/KY-CDC-QDX29260160/2021
USA/WA-CDC-QDX29213686/2021
USA/ME-CDC-QDX29168440/2021
USA/WV-CDC-QDX29260552/2021
USA/ID-CDC-QDX29167949/2021
USA/KY-CDC-QDX29260158/2021
USA/WV-CDC-QDX29260550/2021
USA/WV-CDC-QDX29260547/2021
USA/OR-CDC-QDX29213678/2021
USA/MS-CDC-QDX29167952/2021
USA/CA-CDC-QDX29213523/2021
USA/ID-CDC-QDX29167950/2021
USA/WA-CDC-QDX29213682/2021
USA/NM-CDC-QDX29167962/2021
USA/AK-CDC-QDX29213691/2021
USA/IL-CDC-QDX29213367/2021
USA/WV-CDC-QDX29260549/2021
USA/NM-CDC-QDX29167963/2021
USA/IL-CDC-QDX29213370/2021
USA/WA-CDC-QDX29213679/2021
USA/OR-CDC-QDX29213676/2021
USA/WA-CDC-QDX29213688/2021
USA/TX-CDC-QDX29213364/2021
USA/WA-CDC-QDX29213680/2021
USA/WV-CDC-QDX29260553/2021
USA/KY-CDC-QDX29260159/2021
USA/WA-CDC-QDX29213685/2021
USA/NY-CDC-QDX29213715/2021
USA/TX-CDC-QDX29213363/2021
USA/OR-CDC-QDX29167951/2021
USA/NY-CDC-QDX29213713/2021
USA/WA-CDC-QDX29167945/2021
USA/WA-CDC-QDX29167944/2021
USA/PA-CDC-QDX29168217/2021
USA/AK-CDC-QDX29213690/2021
USA/KY-CDC-QDX29260156/2021
USA/CO-CDC-QDX29167946/2021
USA/LA-CDC-QDX29168112/2021
USA/NY-CDC-QDX29168177/2021
USA/AK-CDC-QDX29213693/2021
USA/OR-CDC-QDX29213681/2021
USA/KY-CDC-QDX29260157/2021
USA/CA-CDC-QDX29213424/2021
USA/GA-CDC-QDX29167947/2021
USA/GA-GPHL-2079/2021
USA/GA-GPHL-2073/2021
USA/GA-GPHL-2105/2021
USA/GA-GPHL-2106/2021
USA/GA-GPHL-2074/2021
USA/UT-UPHL-211008104897/2021
USA/GA-GPHL-2107/2021
USA/GA-GPHL-2023/2021
USA/UT-UPHL-211008061302/2021
USA/UT-UPHL-211008355463/2021
USA/UT-UPHL-211008458447/2021
USA/UT-UPHL-211008372254/2021
USA/UT-UPHL-211008554334/2021
USA/UT-UPHL-211008379040/2021
USA/UT-UPHL-211008644667/2021
USA/UT-UPHL-211008795136/2021
USA/UT-UPHL-211008892362/2021
USA/UT-UPHL-211008693077/2021
USA/UT-CDC-2-4981962/2021
USA/UT-CDC-2-4982093/2021
USA/UT-CDC-2-4981995/2021
USA/UT-CDC-2-4982066/2021
USA/UT-CDC-2-4982073/2021
USA/MN-MDH-15026/2021
USA/MN-MDH-15032/2021
USA/MN-MDH-15108/2021
USA/MN-MDH-15085/2021
USA/MN-MDH-15034/2021
USA/MN-MDH-15036/2021
USA/MN-MDH-15096/2021
USA/MN-MDH-15104/2021
USA/MN-MDH-15105/2021
USA/CA-CDC-FG-145274/2021
USA/AK-PHL13985/2021
USA/NMDOH-2021182732/2021
USA/NMDOH-2021183028/2021
USA/NMDOH-2021183029/2021
USA/NMDOH-2021183105/2021
USA/NMDOH-2021183146/2021
USA/NMDOH-2021182736/2021
USA/NMDOH-2021183093/2021
USA/NMDOH-2021182823/2021
USA/NMDOH-2021183104/2021
USA/NMDOH-2021182738/2021
KEN/SS3081/2021
USA/MD-MDH-5136/2021
KEN/SS3082/2021
USA/MD-MDH-5137/2021
USA/MD-MDH-5140/2021
USA/SRL_330887735/2021
USA/MD-MDH-5142/2021
USA/MD-MDH-5139/2021
USA/MT-CDC-LC0308746/2021
USA/MO-CDC-LC0308666/2021
USA/MO-CDC-LC0308597/2021
USA/IA-CDC-LC0309054/2021
USA/IA-CDC-LC0309059/2021
USA/MI-CDC-LC0305186/2021
USA/IA-CDC-LC0308631/2021
USA/PA-CDC-LC0305162/2021
USA/OR-CDC-LC0304966/2021
USA/ID-CDC-LC0309112/2021
USA/KS-CDC-LC0308630/2021
USA/TX-CDC-LC0312371/2021
USA/ID-CDC-LC0309118/2021
USA/ID-CDC-LC0309111/2021
USA/ID-CDC-LC0309117/2021
USA/ID-CDC-LC0309116/2021
USA/OR-CDC-LC0308796/2021
USA/OR-CDC-LC0308797/2021
USA/OR-CDC-LC0308798/2021
USA/KY-CDC-LC0303633/2021
USA/IN-CDC-LC0303649/2021
USA/MI-CDC-LC0305120/2021
USA/NM-CDC-LC0308632/2021
USA/IN-CDC-LC0303626/2021
USA/NM-CDC-LC0308634/2021
USA/ID-CDC-LC0309115/2021
USA/MN-CDC-LC0309093/2021
USA/KY-CDC-LC0305117/2021
USA/OR-CDC-LC0303040/2021
USA/ID-CDC-LC0302706/2021
USA/NM-CDC-LC0309026/2021
USA/ID-CDC-LC0302695/2021
USA/NV-CDC-LC0309007/2021
USA/NV-CDC-LC0309179/2021
USA/AZ-CDC-LC0308900/2021
USA/NM-CDC-LC0309178/2021
USA/NV-CDC-LC0309177/2021
USA/NM-CDC-LC0309009/2021
USA/NM-CDC-LC0309068/2021
USA/ID-CDC-LC0302693/2021
USA/NM-CDC-LC0308426/2021
USA/NM-CDC-LC0308817/2021
USA/NM-CDC-LC0308642/2021
USA/NM-CDC-LC0309069/2021
USA/KY-CDC-LC0303191/2021
USA/OR-CDC-LC0304975/2021
USA/NM-CDC-LC0308643/2021
USA/KY-CDC-LC0303647/2021
USA/WI-CDC-LC0303041/2021
USA/ID-CDC-LC0302703/2021
USA/MI-CDC-LC0305197/2021
USA/IL-CDC-LC0303203/2021
USA/IN-CDC-LC0303622/2021
USA/GA-CDC-LC0307283/2021
USA/KY-CDC-LC0303210/2021
USA/KY-CDC-LC0303184/2021
USA/KY-CDC-LC0303188/2021
USA/KY-CDC-LC0303632/2021
USA/KY-CDC-LC0305195/2021
USA/KY-CDC-LC0303183/2021
USA/KY-CDC-LC0303639/2021
USA/KY-CDC-LC0305104/2021
USA/PA-CDC-LC0305192/2021
USA/KY-CDC-LC0305106/2021
USA/PA-CDC-LC0303181/2021
USA/GA-CDC-LC0307496/2021
USA/WI-CDC-LC0312369/2021
USA/KY-CDC-LC0303635/2021
USA/CO-CDC-LC0309183/2021
USA/KY-CDC-LC0305127/2021
USA/KY-CDC-LC0303209/2021
USA/WI-CDC-LC0312368/2021
USA/AK-CDC-LC0303039/2021
USA/LA-CDC-LC0303624/2021
USA/PA-CDC-LC0305193/2021
USA/PA-CDC-LC0305128/2021
USA/ID-CDC-LC0302692/2021
USA/KY-CDC-LC0305225/2021
USA/ID-CDC-LC0302696/2021
USA/KY-CDC-LC0305198/2021
USA/KY-CDC-LC0305102/2021
USA/ID-CDC-LC0302691/2021
USA/KY-CDC-LC0305129/2021
USA/KY-CDC-LC0305125/2021
USA/KY-CDC-LC0305103/2021
USA/KY-CDC-LC0305212/2021
USA/IN-CDC-LC0303677/2021
USA/PA-CDC-LC0305161/2021
USA/PA-CDC-LC0305159/2021
USA/KY-CDC-LC0305191/2021
USA/PA-CDC-LC0305160/2021
USA/IN-CDC-LC0303627/2021
USA/IL-CDC-LC0303202/2021
USA/PA-CDC-LC0303678/2021
USA/ID-CDC-LC0302694/2021
USA/PA-CDC-LC0303659/2021
USA/PA-CDC-LC0305190/2021
USA/KY-CDC-LC0303614/2021
USA/WI-CDC-LC0308999/2021
USA/KY-CDC-LC0303634/2021
USA/WY-CDC-LC0309182/2021
USA/UT-CDC-LC0309184/2021
USA/PA-CDC-LC0305126/2021
USA/WI-CDC-LC0308457/2021
USA/WI-CDC-LC0309046/2021
USA/WI-CDC-LC0309092/2021
USA/WI-CDC-LC0308461/2021
USA/WI-CDC-LC0308428/2021
USA/WI-CDC-LC0308429/2021
USA/WI-CDC-LC0308431/2021
USA/WI-CDC-LC0308965/2021
USA/WI-CDC-LC0308967/2021
USA/IN-CDC-LC0308972/2021
USA/WI-CDC-LC0308427/2021
USA/WI-CDC-LC0308966/2021
USA/TX-CDC-LC0308892/2021
USA/NM-CDC-LC0309042/2021
USA/TX-CDC-LC0308856/2021
USA/UT-CDC-LC0309036/2021
USA/NM-CDC-LC0309039/2021
USA/UT-CDC-LC0308441/2021
USA/NM-CDC-LC0309041/2021
USA/UT-CDC-LC0309037/2021
USA/NM-CDC-LC0309040/2021
USA/NM-CDC-LC0309038/2021
USA/KY-CDC-LC0305184/2021
USA/OR-CDC-LC0302676/2021
USA/MN-CDC-LC0308846/2021
USA/MI-CDC-LC0303638/2021
USA/IN-CDC-LC0303628/2021
USA/WI-CDC-LC0308459/2021
USA/KY-CDC-LC0303612/2021
USA/WI-CDC-LC0309090/2021
USA/KY-CDC-LC0305101/2021
USA/WI-CDC-LC0309071/2021
USA/KY-CDC-LC0305122/2021
USA/KY-CDC-LC0305118/2021
USA/KY-CDC-LC0305113/2021
USA/KY-CDC-LC0305115/2021
USA/KY-CDC-LC0303652/2021
USA/KY-CDC-LC0305116/2021
USA/MD-CDC-LC0303170/2021
USA/MD-CDC-LC0303168/2021
USA/IN-CDC-LC0303629/2021
USA/NM-CDC-LC0308990/2021
USA/NV-CDC-LC0309053/2021
USA/IN-CDC-LC0305185/2021
USA/KY-CDC-LC0305183/2021
USA/KY-CDC-LC0303608/2021
USA/KY-CDC-LC0303610/2021
USA/UT-CDC-LC0308482/2021
USA/NV-CDC-LC0308480/2021
USA/TX-CDC-LC0308854/2021
USA/KY-CDC-LC0303609/2021
USA/IL-CDC-LC0308955/2021
USA/WI-CDC-LC0308973/2021
USA/KY-CDC-LC0303611/2021
USA/WI-CDC-LC0308964/2021
USA/IL-CDC-LC0308430/2021
USA/WI-CDC-LC0308458/2021
USA/WI-CDC-LC0309088/2021
USA/UT-CDC-LC0308994/2021
USA/WI-CDC-LC0308956/2021
USA/AR-CDC-LC0308891/2021
USA/NV-CDC-LC0309008/2021
USA/MI-CDC-LC0305188/2021
USA/UT-CDC-LC0309035/2021
USA/AK-CDC-LC0309032/2021
USA/NV-CDC-LC0309186/2021
USA/OR-CDC-LC0304971/2021
USA/IL-CDC-LC0304965/2021
USA/IN-CDC-LC0303625/2021
USA/IN-CDC-LC0303175/2021
USA/KS-CDC-LC0308977/2021
USA/MD-CDC-LC0306174/2021
USA/MD-CDC-LC0306172/2021
USA/MO-CDC-LC0308894/2021
USA/KS-CDC-LC0309060/2021
USA/KY-CDC-LC0303613/2021
USA/IL-CDC-LC0304963/2021
USA/IA-CDC-LC0309070/2021
USA/TX-CDC-LC0309181/2021
USA/UT-CDC-LC0309192/2021
USA/MD-CDC-LC0306173/2021
USA/IA-CDC-LC0308979/2021
USA/IL-CDC-LC0308978/2021
USA/IL-CDC-LC0304962/2021
USA/TX-CDC-LC0308616/2021
USA/NM-CDC-LC0308995/2021
USA/NM-CDC-LC0308996/2021
USA/IA-CDC-LC0308976/2021
USA/WI-CDC-LC0308658/2021
USA/TX-CDC-LC0309180/2021
USA/TX-CDC-LC0308855/2021
USA/IL-CDC-LC0309062/2021
USA/IL-CDC-LC0309065/2021
USA/UT-CDC-LC0309006/2021
USA/TX-CDC-LC0308613/2021
USA/WI-CDC-LC0309000/2021
USA/AR-CDC-LC0308852/2021
USA/IL-CDC-LC0305098/2021
USA/KY-CDC-LC0305341/2021
USA/OR-CDC-LC0304970/2021
USA/AZ-CDC-LC0308433/2021
USA/AR-CDC-LC0308859/2021
USA/AZ-CDC-LC0308899/2021
USA/AZ-CDC-LC0308435/2021
USA/AZ-CDC-LC0309189/2021
USA/AZ-CDC-LC0308434/2021
USA/IL-CDC-LC0304964/2021
USA/MT-CDC-LC0302677/2021
USA/KY-CDC-LC0303607/2021
USA/KY-CDC-LC0303654/2021
USA/AZ-CDC-LC0309191/2021
USA/KY-CDC-LC0303651/2021
USA/AZ-CDC-LC0309188/2021
USA/NV-CDC-LC0308896/2021
USA/AZ-CDC-LC0309033/2021
USA/NV-CDC-LC0309030/2021
USA/NV-CDC-LC0309187/2021
USA/AZ-CDC-LC0309190/2021
USA/MO-CDC-LC0308858/2021
USA/KY-CDC-LC0303653/2021
USA/IL-CDC-LC0309064/2021
USA/AZ-CDC-LC0308901/2021
USA/KY-CDC-LC0303658/2021
USA/IL-CDC-LC0308853/2021
USA/MO-CDC-LC0316360/2021
USA/IL-CDC-LC0309063/2021
USA/OR-CDC-LC0305011/2021
USA/CA-CDC-LC0314794/2021
USA/MT-CDC-LC0314799/2021
USA/MT-CDC-LC0314802/2021
USA/MT-CDC-LC0314800/2021
USA/MT-CDC-LC0314829/2021
USA/MT-CDC-LC0314827/2021
USA/WA-CDC-LC0314789/2021
USA/MT-CDC-LC0314798/2021
USA/OR-CDC-LC0314772/2021
USA/MT-CDC-LC0314765/2021
USA/PA-CDC-LC0306042/2021
USA/PA-CDC-LC0305806/2021
USA/ID-CDC-LC0305413/2021
USA/PA-CDC-LC0305824/2021
USA/PA-CDC-LC0306034/2021
USA/MT-CDC-LC0313512/2021
USA/PA-CDC-LC0305793/2021
USA/MT-CDC-LC0313588/2021
USA/MT-CDC-LC0313589/2021
USA/PA-CDC-LC0305635/2021
USA/ID-CDC-LC0313570/2021
USA/TX-CDC-LC0311509/2021
USA/MT-CDC-LC0314797/2021
USA/NV-CDC-LC0312029/2021
USA/PA-CDC-LC0305686/2021
USA/PA-CDC-LC0305827/2021
USA/PA-CDC-LC0305914/2021
USA/IL-CDC-LC0313996/2021
USA/PA-CDC-LC0305776/2021
USA/IL-CDC-LC0313997/2021
USA/PA-CDC-LC0305757/2021
USA/PA-CDC-LC0305758/2021
USA/MT-CDC-LC0311831/2021
USA/WI-CDC-LC0313580/2021
USA/AR-CDC-LC0311903/2021
USA/TX-CDC-LC0311828/2021
USA/AR-CDC-LC0312212/2021
USA/WI-CDC-LC0313596/2021
USA/AR-CDC-LC0312221/2021
USA/TX-CDC-LC0311898/2021
USA/PA-CDC-LC0305929/2021
USA/IL-CDC-LC0313518/2021
USA/TX-CDC-LC0311968/2021
USA/NV-CDC-LC0312028/2021
USA/LA-CDC-LC0311507/2021
USA/IL-CDC-LC0313517/2021
USA/ID-CDC-LC0313573/2021
USA/PA-CDC-LC0305823/2021
USA/CO-CDC-LC0306035/2021
USA/OR-CDC-LC0314039/2021
USA/PA-CDC-LC0306033/2021
USA/AR-CDC-LC0311673/2021
USA/OR-CDC-LC0313785/2021
USA/CO-CDC-LC0311811/2021
USA/CO-CDC-LC0312161/2021
USA/OR-CDC-LC0302678/2021
USA/CO-CDC-LC0312162/2021
USA/CO-CDC-LC0312108/2021
USA/CO-CDC-LC0312008/2021
USA/PA-CDC-LC0305792/2021
USA/CO-CDC-LC0312107/2021
USA/TX-CDC-LC0311934/2021
USA/TX-CDC-LC0311897/2021
USA/MT-CDC-LC0313526/2021
USA/MT-CDC-LC0313525/2021
USA/MT-CDC-LC0313527/2021
USA/MT-CDC-LC0313520/2021
USA/CO-CDC-LC0311505/2021
USA/CO-CDC-LC0311504/2021
USA/TX-CDC-LC0311809/2021
USA/MN-CDC-LC0312010/2021
USA/ID-CDC-LC0313571/2021
USA/DE-CDC-LC0305624/2021
USA/NY-CDC-LC0305780/2021
USA/PA-CDC-LC0305790/2021
USA/OR-CDC-LC0313065/2021
USA/PA-CDC-LC0305788/2021
USA/DE-CDC-LC0305636/2021
USA/OR-CDC-LC0313068/2021
USA/DE-CDC-LC0305705/2021
USA/OR-CDC-LC0313052/2021
USA/DE-CDC-LC0305644/2021
USA/OR-CDC-LC0313046/2021
USA/OR-CDC-LC0313561/2021
USA/CA-CDC-LC0312855/2021
USA/OR-CDC-LC0313069/2021
USA/OR-CDC-LC0313047/2021
USA/OR-CDC-LC0313067/2021
USA/DE-CDC-LC0305723/2021
USA/DE-CDC-LC0305722/2021
USA/OR-CDC-LC0313066/2021
USA/DE-CDC-LC0305725/2021
USA/DE-CDC-LC0305634/2021
USA/TX-CDC-LC0311508/2021
USA/CA-CDC-LC0312856/2021
USA/DE-CDC-LC0305643/2021
USA/MT-CDC-LC0314024/2021
USA/MA-CDC-LC0307685/2021
USA/MT-CDC-LC0314031/2021
USA/NY-CDC-LC0305935/2021
USA/NY-CDC-LC0305826/2021
USA/KY-CDC-LC0305767/2021
USA/KY-CDC-LC0305766/2021
USA/NY-CDC-LC0305825/2021
USA/KY-CDC-LC0305770/2021
USA/KY-CDC-LC0305768/2021
USA/MA-CDC-LC0307857/2021
USA/MA-CDC-LC0307856/2021
USA/MA-CDC-LC0307855/2021
USA/MA-CDC-LC0307858/2021
USA/MA-CDC-LC0307854/2021
USA/NH-CDC-LC0307671/2021
USA/MA-CDC-LC0307784/2021
USA/NH-CDC-LC0307853/2021
USA/MA-CDC-LC0307844/2021
USA/MA-CDC-LC0307668/2021
USA/MA-CDC-LC0307783/2021
USA/RI-CDC-LC0307779/2021
USA/WI-CDC-LC0313565/2021
USA/NY-CDC-LC0305778/2021
USA/NY-CDC-LC0305779/2021
USA/NH-CDC-LC0307781/2021
USA/AR-CDC-LC0312218/2021
USA/FL-CDC-LC0305931/2021
USA/MN-CDC-LC0312164/2021
USA/IL-CDC-LC0305949/2021
USA/PA-CDC-LC0305813/2021
USA/PA-CDC-LC0306036/2021
USA/MN-CDC-LC0312009/2021
USA/PA-CDC-LC0305839/2021
USA/NH-CDC-LC0307806/2021
USA/MN-CDC-LC0312105/2021
USA/NY-CDC-LC0305625/2021
USA/MA-CDC-LC0307895/2021
USA/MA-CDC-LC0307899/2021
USA/NH-CDC-LC0307896/2021
USA/CT-CDC-LC0307702/2021
USA/MA-CDC-LC0307701/2021
USA/NH-CDC-LC0307780/2021
USA/WI-CDC-LC0313603/2021
USA/MA-CDC-LC0307782/2021
USA/WI-CDC-LC0313595/2021
USA/WI-CDC-LC0313597/2021
USA/NH-CDC-LC0307676/2021
USA/WI-CDC-LC0313601/2021
USA/WI-CDC-LC0313602/2021
USA/WI-CDC-LC0313600/2021
USA/WI-CDC-LC0313590/2021
USA/IL-CDC-LC0313566/2021
USA/WI-CDC-LC0313513/2021
USA/WI-CDC-LC0313514/2021
USA/OR-CDC-LC0313056/2021
USA/OR-CDC-LC0313054/2021
USA/RI-CDC-LC0308033/2021
USA/OR-CDC-LC0313053/2021
USA/MN-CDC-LC0311810/2021
USA/OR-CDC-LC0313072/2021
USA/OR-CDC-LC0313049/2021
USA/WI-CDC-LC0313519/2021
USA/NH-CDC-LC0307897/2021
USA/PA-CDC-LC0305945/2021
USA/OR-CDC-LC0314056/2021
USA/ID-CDC-LC0314023/2021
USA/OR-CDC-LC0314032/2021
USA/PA-CDC-LC0305828/2021
USA/NM-CDC-LC0311643/2021
USA/ID-CDC-LC0314025/2021
USA/PA-CDC-LC0305682/2021
USA/PA-CDC-LC0305685/2021
USA/PA-CDC-LC0305801/2021
USA/NH-CDC-LC0307675/2021
USA/MA-CDC-LC0307843/2021
USA/NY-CDC-LC0305777/2021
USA/NY-CDC-LC0306046/2021
USA/NY-CDC-LC0305810/2021
USA/NY-CDC-LC0305796/2021
USA/NY-CDC-LC0305784/2021
USA/PA-CDC-LC0305684/2021
USA/PA-CDC-LC0305783/2021
USA/DE-CDC-LC0305701/2021
USA/NY-CDC-LC0305781/2021
USA/DE-CDC-LC0305740/2021
USA/NY-CDC-LC0305786/2021
USA/PA-CDC-LC0306047/2021
USA/PA-CDC-LC0305829/2021
USA/PA-CDC-LC0305795/2021
USA/WI-CDC-LC0313598/2021
USA/WI-CDC-LC0313599/2021
USA/NY-CDC-LC0305811/2021
USA/NV-CDC-LC0311520/2021
USA/NY-CDC-LC0305923/2021
USA/PA-CDC-LC0316380/2021
USA/IL-CDC-LC0302714/2021
USA/NV-CDC-LC0311856/2021
USA/IL-CDC-LC0302716/2021
USA/TX-CDC-LC0316332/2021
USA/KS-CDC-LC0316582/2021
USA/IL-CDC-LC0302715/2021
USA/PA-CDC-LC0305809/2021
USA/KY-CDC-LC0316373/2021
USA/KY-CDC-LC0316370/2021
USA/NV-CDC-LC0312385/2021
USA/WI-CDC-LC0311407/2021
USA/KY-CDC-LC0316371/2021
USA/FL-CDC-LC0305891/2021
USA/NM-CDC-LC0312422/2021
USA/MI-CDC-LC0304333/2021
USA/NM-CDC-LC0312427/2021
USA/AZ-CDC-LC0312290/2021
USA/AR-CDC-LC0316500/2021
USA/CO-CDC-LC0312419/2021
USA/AR-CDC-LC0316343/2021
USA/AZ-CDC-LC0311402/2021
USA/IL-CDC-LC0311409/2021
USA/PA-CDC-LC0311006/2021
USA/WI-CDC-LC0311408/2021
USA/WI-CDC-LC0311644/2021
USA/IA-CDC-LC0311080/2021
USA/KY-CDC-LC0316372/2021
USA/LA-CDC-LC0310997/2021
USA/UT-CDC-LC0311484/2021
USA/PA-CDC-LC0311000/2021
USA/CO-CDC-LC0312126/2021
USA/UT-CDC-LC0311485/2021
USA/WI-CDC-LC0302659/2021
USA/NV-CDC-LC0311479/2021
USA/WI-CDC-LC0302655/2021
USA/KY-CDC-LC0311004/2021
USA/WI-CDC-LC0303112/2021
USA/KY-CDC-LC0311011/2021
USA/AZ-CDC-LC0311401/2021
USA/NV-CDC-LC0310965/2021
USA/TX-CDC-LC0310996/2021
USA/MD-CDC-LC0311002/2021
USA/NM-CDC-LC0311098/2021
USA/MN-CDC-LC0312416/2021
USA/TX-CDC-LC0310925/2021
USA/NV-CDC-LC0310961/2021
USA/KY-CDC-LC0304320/2021
USA/KY-CDC-LC0304310/2021
USA/TX-CDC-LC0312372/2021
USA/MN-CDC-LC0311196/2021
USA/ID-CDC-LC0313718/2021
USA/ID-CDC-LC0313188/2021
USA/ID-CDC-LC0313714/2021
USA/ID-CDC-LC0313199/2021
USA/ID-CDC-LC0313709/2021
USA/ID-CDC-LC0313711/2021
USA/AZ-CDC-LC0312288/2021
USA/ID-CDC-LC0313197/2021
USA/ID-CDC-LC0313200/2021
USA/IN-CDC-LC0305224/2021
USA/ID-CDC-LC0313194/2021
USA/KY-CDC-LC0305034/2021
USA/KY-CDC-LC0305222/2021
USA/ID-CDC-LC0313710/2021
USA/IL-CDC-LC0316364/2021
USA/MO-CDC-LC0316367/2021
USA/ID-CDC-LC0313198/2021
USA/TX-CDC-LC0312414/2021
USA/TX-CDC-LC0312375/2021
USA/IN-CDC-LC0304315/2021
USA/TX-CDC-LC0312376/2021
USA/KY-CDC-LC0304347/2021
USA/ID-CDC-LC0313716/2021
USA/MI-CDC-LC0304332/2021
USA/KY-CDC-LC0304311/2021
USA/TX-CDC-LC0305032/2021
USA/HI-CDC-LC0305030/2021
USA/KY-CDC-LC0304312/2021
USA/IL-CDC-LC0316348/2021
USA/IL-CDC-LC0304305/2021
USA/IL-CDC-LC0316467/2021
USA/KY-CDC-LC0304328/2021
USA/CO-CDC-LC0312409/2021
USA/AR-CDC-LC0312459/2021
USA/IL-CDC-LC0316362/2021
USA/IL-CDC-LC0316363/2021
USA/WI-CDC-LC0316666/2021
USA/WI-CDC-LC0316668/2021
USA/IL-CDC-LC0316667/2021
USA/AZ-CDC-LC0316451/2021
USA/CO-CDC-LC0311193/2021
USA/TX-CDC-LC0312370/2021
USA/CO-CDC-LC0312412/2021
USA/KY-CDC-LC0311009/2021
USA/NY-CDC-LC0305920/2021
USA/PA-CDC-LC0311001/2021
USA/NV-CDC-LC0311858/2021
USA/NY-CDC-LC0305936/2021
USA/NY-CDC-LC0305940/2021
USA/NM-CDC-LC0312155/2021
USA/NY-CDC-LC0305941/2021
USA/NY-CDC-LC0305675/2021
USA/NY-CDC-LC0305927/2021
USA/PA-CDC-LC0305791/2021
USA/NM-CDC-LC0311860/2021
USA/NY-CDC-LC0305689/2021
USA/ID-CDC-LC0304770/2021
USA/NY-CDC-LC0305687/2021
USA/NY-CDC-LC0305688/2021
USA/ID-CDC-LC0304656/2021
USA/WY-CDC-LC0304778/2021
USA/ID-CDC-LC0304769/2021
USA/MT-CDC-LC0305398/2021
USA/NM-CDC-LC0311988/2021
USA/ID-CDC-LC0304779/2021
USA/MT-CDC-LC0305399/2021
USA/CA-CDC-LC0315660/2021
USA/NV-CDC-LC0311857/2021
USA/MT-CDC-LC0313521/2021
USA/ID-CDC-LC0313560/2021
USA/NV-CDC-LC0312026/2021
USA/ID-CDC-LC0305356/2021
USA/NV-CDC-LC0312032/2021
USA/ID-CDC-LC0305382/2021
USA/NY-CDC-LC0305921/2021
USA/NV-CDC-LC0312030/2021
USA/AK-CDC-LC0305377/2021
USA/NV-CDC-LC0312027/2021
USA/NY-CDC-LC0305939/2021
USA/ID-CDC-LC0305375/2021
USA/NV-CDC-LC0311855/2021
USA/ID-CDC-LC0305415/2021
USA/ID-CDC-LC0305418/2021
USA/NY-CDC-LC0305937/2021
USA/OR-CDC-LC0302679/2021
USA/MT-CDC-LC0305388/2021
USA/MT-CDC-LC0305390/2021
USA/MT-CDC-LC0305389/2021
USA/MT-CDC-LC0305394/2021
USA/MT-CDC-LC0305387/2021
USA/NY-CDC-LC0306037/2021
USA/NY-CDC-LC0305938/2021
USA/ID-CDC-LC0305414/2021
USA/NY-CDC-LC0305691/2021
USA/AZ-CDC-LC0310963/2021
USA/NY-CDC-LC0305833/2021
USA/NM-CDC-LC0316497/2021
USA/NY-CDC-LC0305835/2021
USA/NM-CDC-LC0311989/2021
USA/AZ-CDC-LC0316496/2021
USA/NM-CDC-LC0316498/2021
USA/NY-CDC-LC0305834/2021
USA/TX-CDC-LC0316579/2021
USA/NV-CDC-LC0316452/2021
USA/PA-CDC-LC0316378/2021
USA/IL-CDC-LC0302658/2021
USA/WI-CDC-LC0302664/2021
USA/WI-CDC-LC0302666/2021
USA/WI-CDC-LC0302719/2021
USA/WI-CDC-LC0302675/2021
USA/KY-CDC-LC0311010/2021
USA/NY-CDC-LC0305690/2021
USA/PA-CDC-LC0316379/2021
USA/WA-CDC-LC0316166/2021
USA/NY-CDC-LC0305947/2021
USA/PA-CDC-LC0306041/2021
USA/WI-CDC-LC0313605/2021
USA/FL-CDC-STM-000735063/2021
USA/NY-CDC-LC0305930/2021
USA/IA-CDC-LC0316312/2021
USA/TX-CDC-STM-000735055/2021
USA/IN-CDC-STM-000735047/2021
USA/IN-CDC-STM-000735184/2021
USA/MI-CDC-STM-000735031/2021
USA/TX-CDC-STM-000735015/2021
USA/FL-CDC-STM-000735071/2021
USA/NJ-CDC-STM-000735007/2021
USA/FL-CDC-STM-000735023/2021
USA/PA-CDC-STM-000735039/2021
USA/GA-CDC-STM-000735040/2021
USA/TX-CDC-STM-000735079/2021
USA/FL-CDC-STM-000735024/2021
USA/IN-CDC-STM-000735032/2021
USA/PA-CDC-STM-000735056/2021
USA/FL-CDC-STM-000735072/2021
USA/MI-CDC-STM-000735016/2021
USA/GA-CDC-STM-000735048/2021
USA/AZ-CDC-STM-000735094/2021
USA/FL-CDC-STM-000735177/2021
USA/PA-CDC-STM-000735192/2021
USA/FL-CDC-STM-000735008/2021
USA/FL-CDC-STM-000735006/2021
USA/PA-CDC-STM-000735035/2021
USA/PA-CDC-STM-000735019/2021
USA/IN-CDC-STM-000735051/2021
USA/FL-CDC-STM-000735062/2021
USA/FL-CDC-STM-000735011/2021
USA/GA-CDC-STM-000735003/2021
USA/IN-CDC-STM-000735090/2021
USA/IN-CDC-STM-000735058/2021
USA/AZ-CDC-STM-000735066/2021
USA/TN-CDC-STM-000735042/2021
USA/FL-CDC-STM-000735010/2021
USA/FL-CDC-STM-000735018/2021
USA/TX-CDC-STM-000735050/2021
USA/FL-CDC-STM-000735034/2021
USA/IN-CDC-STM-000735082/2021
USA/TX-CDC-STM-000735002/2021
USA/FL-CDC-STM-000735073/2021
USA/GA-CDC-STM-000735049/2021
USA/IN-CDC-STM-000735057/2021
USA/PA-CDC-STM-000735026/2021
USA/GA-CDC-STM-000735065/2021
USA/PA-CDC-STM-000735041/2021
USA/FL-CDC-STM-000735017/2021
USA/TN-CDC-STM-000735033/2021
USA/FL-CDC-STM-000735009/2021
USA/FL-CDC-STM-000735074/2021
USA/TX-CDC-STM-000735059/2021
USA/GA-CDC-STM-000735070/2021
USA/FL-CDC-STM-000735067/2021
USA/TX-CDC-STM-000735083/2021
USA/MI-CDC-STM-000735025/2021
USA/PA-CDC-STM-000735054/2021
USA/IN-CDC-STM-000735038/2021
USA/PA-CDC-STM-000735046/2021
USA/IN-CDC-STM-000735014/2021
USA/FL-CDC-STM-000735030/2021
USA/FL-CDC-STM-000735069/2021
USA/IN-CDC-STM-000735022/2021
USA/WI-CDC-STM-000735045/2021
USA/GA-CDC-STM-000735061/2021
USA/NJ-CDC-STM-000735005/2021
USA/PA-CDC-STM-000735013/2021
USA/MI-CDC-STM-000735077/2021
USA/MA-CDC-STM-000735092/2021
USA/OH-CDC-STM-000735021/2021
USA/IL-CDC-STM-000735084/2021
USA/TX-CDC-STM-000735052/2021
USA/FL-CDC-STM-000735076/2021
USA/TX-CDC-STM-000735060/2021
USA/PA-CDC-STM-000735068/2021
USA/FL-CDC-STM-000735044/2021
USA/FL-CDC-STM-000735004/2021
USA/MA-CDC-STM-000735036/2021
USA/MA-CDC-STM-000735028/2021
USA/MA-CDC-STM-000735091/2021
USA/TX-CDC-STM-000735075/2021
USA/GA-CDC-STM-000735012/2021
USA/GA-CDC-STM-000735043/2021
USA/FL-CDC-STM-000735707/2021
USA/PA-CDC-STM-000735987/2021
USA/AZ-CDC-STM-000735715/2021
USA/FL-CDC-STM-000735988/2021
USA/FL-CDC-STM-000736115/2021
USA/PA-CDC-STM-000735394/2021
USA/FL-CDC-STM-000735643/2021
USA/GA-CDC-STM-000735604/2021
USA/MN-CDC-STM-000736010/2021
USA/TX-CDC-STM-000735731/2021
USA/GA-CDC-STM-000735555/2021
USA/TX-CDC-STM-000735995/2021
USA/FL-CDC-STM-000735754/2021
USA/IL-CDC-STM-000735753/2021
USA/MA-CDC-STM-000735575/2021
USA/FL-CDC-STM-000736002/2021
USA/FL-CDC-STM-000735560/2021
USA/FL-CDC-STM-000735567/2021
USA/FL-CDC-STM-000735729/2021
USA/GA-CDC-STM-000735721/2021
USA/MA-CDC-STM-000735568/2021
USA/PA-CDC-STM-000735583/2021
USA/IN-CDC-STM-000735992/2021
USA/TN-CDC-STM-000735763/2021
USA/MA-CDC-STM-000735582/2021
USA/PA-CDC-STM-000735574/2021
USA/AZ-CDC-STM-000735603/2021
USA/TX-CDC-STM-000735986/2021
USA/TX-CDC-STM-000735747/2021
USA/PA-CDC-STM-000735755/2021
USA/MI-CDC-STM-000735581/2021
USA/FL-CDC-STM-000735993/2021
USA/FL-CDC-STM-000735576/2021
USA/MI-CDC-STM-000735991/2021
USA/GA-CDC-STM-000735379/2021
USA/IN-CDC-STM-000735761/2021
USA/IN-CDC-STM-000735395/2021
USA/AZ-CDC-STM-000735730/2021
USA/GA-CDC-STM-000735605/2021
USA/TX-CDC-STM-000735989/2021
USA/TX-CDC-STM-000736003/2021
USA/IN-CDC-STM-000735764/2021
USA/GA-CDC-STM-000735633/2021
USA/FL-CDC-STM-000735756/2021
USA/FL-CDC-STM-000735990/2021
USA/MN-CDC-STM-000735739/2021
USA/MI-CDC-STM-000735609/2021
USA/CA-CDC-STM-000735716/2021
USA/GA-CDC-STM-000735706/2021
USA/PA-CDC-STM-000735708/2021
USA/GA-CDC-STM-000735602/2021
USA/FL-CDC-STM-000736004/2021
USA/CA-CDC-STM-000735762/2021
USA/IN-CDC-STM-000736012/2021
USA/MI-CDC-STM-000735994/2021
USA/GA-CDC-STM-000735634/2021
USA/PA-CDC-STM-000735392/2021
USA/NY-CDC-STM-000735335/2021
USA/FL-CDC-STM-000633569/2021
USA/FL-CDC-STM-000633593/2021
USA/IN-CDC-STM-000735702/2021
USA/IN-CDC-STM-000633554/2021
USA/FL-CDC-STM-000633562/2021
USA/IN-CDC-STM-000735710/2021
USA/FL-CDC-STM-000633570/2021
USA/IN-CDC-STM-000736016/2021
USA/MA-CDC-STM-000633594/2021
USA/GA-CDC-STM-000736008/2021
USA/MI-CDC-STM-000633586/2021
USA/AZ-CDC-STM-000735726/2021
USA/FL-CDC-STM-000633555/2021
USA/MI-CDC-STM-000633579/2021
USA/PA-CDC-STM-000633595/2021
USA/GA-CDC-STM-000735695/2021
USA/IN-CDC-STM-000633587/2021
USA/AZ-CDC-STM-000735608/2021
USA/MN-CDC-STM-000735790/2021
USA/MI-CDC-STM-000633564/2021
USA/FL-CDC-STM-000736015/2021
USA/FL-CDC-STM-000633588/2021
USA/TX-CDC-STM-000633580/2021
USA/FL-CDC-STM-000736007/2021
USA/PA-CDC-STM-000735703/2021
USA/PA-CDC-STM-000633633/2021
USA/SC-CDC-STM-000735393/2021
USA/MI-CDC-STM-000736117/2021
USA/FL-CDC-STM-000633681/2021
USA/AZ-CDC-STM-000735725/2021
USA/FL-CDC-STM-000633592/2021
USA/FL-CDC-STM-000736107/2021
USA/IN-CDC-STM-000736108/2021
USA/FL-CDC-STM-000633565/2021
USA/FL-CDC-STM-000633573/2021
USA/MA-CDC-STM-000633589/2021
USA/FL-CDC-STM-000633550/2021
USA/PA-CDC-STM-000633581/2021
USA/GA-CDC-STM-000736114/2021
USA/GA-CDC-STM-000736106/2021
USA/FL-CDC-STM-000633582/2021
USA/FL-CDC-STM-000633566/2021
USA/FL-CDC-STM-000633574/2021
USA/PA-CDC-STM-000633602/2021
USA/FL-CDC-STM-000633551/2021
USA/IN-CDC-STM-000633590/2021
USA/IN-CDC-STM-000736112/2021
USA/TX-CDC-STM-000633575/2021
USA/IN-CDC-STM-000633591/2021
USA/IN-CDC-STM-000633567/2021
USA/FL-CDC-STM-000633583/2021
USA/MI-CDC-STM-000736113/2021
USA/IN-CDC-STM-000736104/2021
USA/PA-CDC-STM-000736111/2021
USA/GA-CDC-STM-000736116/2021
USA/MN-CDC-STM-000633544/2021
USA/MI-CDC-STM-000633552/2021
USA/PA-CDC-STM-000633568/2021
USA/GA-CDC-STM-000736118/2021
USA/FL-CDC-STM-000736105/2021
USA/TX-CDC-STM-000633576/2021
USA/IN-CDC-STM-000736110/2021
USA/IN-CDC-STM-000633610/2021
USA/FL-CDC-STM-000633634/2021
USA/IN-CDC-STM-000633642/2021
USA/IN-CDC-STM-000735711/2021
USA/PA-CDC-STM-000633630/2021
USA/GA-CDC-STM-000633607/2021
USA/AZ-CDC-STM-000735728/2021
USA/FL-CDC-STM-000633638/2021
USA/GA-CDC-STM-000633631/2021
USA/FL-CDC-STM-000633646/2021
USA/TX-CDC-STM-000633623/2021
USA/PA-CDC-STM-000633615/2021
USA/MA-CDC-STM-000633639/2021
USA/FL-CDC-STM-000633608/2021
USA/MI-CDC-STM-000633647/2021
USA/PA-CDC-STM-000633616/2021
USA/GA-CDC-STM-000736013/2021
USA/IN-CDC-STM-000633624/2021
USA/TX-CDC-STM-000633640/2021
USA/FL-CDC-STM-000633648/2021
USA/CA-CDC-STM-000735343/2021
USA/CA-CDC-STM-000735367/2021
USA/TX-CDC-STM-000735390/2021
USA/CA-CDC-STM-000735366/2021
USA/MI-CDC-STM-000735358/2021
USA/PA-CDC-STM-000735334/2021
USA/IN-CDC-STM-000735389/2021
USA/TX-CDC-STM-000735391/2021
USA/FL-CDC-STM-000633614/2021
USA/KY-CDC-STM-000735203/2021
USA/FL-CDC-STM-000735349/2021
USA/AL-CDC-STM-000735588/2021
USA/TX-CDC-STM-000735310/2021
USA/FL-CDC-STM-000736005/2021
USA/TX-CDC-STM-000633622/2021
USA/FL-CDC-STM-000633606/2021
USA/PA-CDC-STM-000633628/2021
USA/MA-CDC-STM-000633619/2021
USA/TX-CDC-STM-000633603/2021
USA/TX-CDC-STM-000735759/2021
USA/FL-CDC-STM-000735705/2021
USA/PA-CDC-STM-000736006/2021
USA/PA-CDC-STM-000633635/2021
USA/PA-CDC-STM-000633627/2021
USA/GA-CDC-STM-000633604/2021
USA/FL-CDC-STM-000736014/2021
USA/IN-CDC-STM-000633643/2021
USA/IN-CDC-STM-000633620/2021
USA/GA-CDC-STM-000633612/2021
USA/TX-CDC-STM-000633636/2021
USA/FL-CDC-STM-000735580/2021
USA/WI-CDC-STM-000735783/2021
USA/MI-CDC-STM-000735704/2021
USA/IN-CDC-STM-000633605/2021
USA/FL-CDC-STM-000633644/2021
USA/TX-CDC-STM-000633621/2021
USA/PA-CDC-STM-000633613/2021
USA/MA-CDC-STM-000633629/2021
USA/SRL_330887122/2021
USA/GA-CDC-STM-000735694/2021
USA/MI-CDC-STM-000633637/2021
USA/OR-CDC-LC0316730/2021
USA/MN-CDC-LC0317447/2021
USA/SRL_330887161/2021
USA/SRL_330943757/2021
USA/AK-CDC-LC0316733/2021
USA/OR-CDC-LC0316757/2021
USA/OR-CDC-LC0316729/2021
USA/TX-CDC-LC0317450/2021
USA/NV-CDC-LC0317486/2021
USA/TX-CDC-LC0317449/2021
USA/AZ-CDC-LC0317482/2021
USA/NV-CDC-LC0317485/2021
USA/OR-CDC-LC0316731/2021
USA/CO-CDC-LC0317558/2021
USA/MT-CDC-LC0317566/2021
USA/CO-CDC-LC0317556/2021
USA/MN-CDC-LC0317580/2021
USA/CA-CDC-LC0317646/2021
USA/CA-CDC-LC0317647/2021
USA/AZ-CDC-LC0317488/2021
USA/WI-CDC-LC0317568/2021
USA/MT-CDC-LC0317567/2021
USA/CO-CDC-LC0317561/2021
USA/OR-CDC-LC0316727/2021
USA/CO-CDC-LC0317565/2021
USA/CO-CDC-LC0317563/2021
USA/CO-CDC-LC0317557/2021
USA/CO-CDC-LC0317562/2021
USA/MN-CDC-LC0317554/2021
USA/OR-CDC-LC0316728/2021
USA/MN-CDC-LC0317555/2021
USA/CO-CDC-LC0317559/2021
USA/MN-CDC-LC0317560/2021
USA/CO-CDC-LC0317564/2021
USA/AZ-CDC-LC0317349/2021
USA/AZ-CDC-LC0317137/2021
USA/AZ-CDC-LC0317127/2021
USA/WI-CDC-LC0317216/2021
USA/MN-CDC-LC0316958/2021
USA/MN-CDC-LC0316964/2021
USA/AZ-CDC-LC0317093/2021
USA/IL-CDC-LC0317217/2021
USA/AZ-CDC-LC0317098/2021
USA/AZ-CDC-LC0317134/2021
USA/AZ-CDC-LC0317099/2021
USA/CO-CDC-LC0316962/2021
USA/CO-CDC-LC0316960/2021
USA/RI-CDCBI-RIDOH_2HFULKQI6FWRNT5F/2021
USA/CO-CDC-LC0316961/2021
USA/RI-CDCBI-RIDOH_3LMLARS6LW4PTXDT/2021
USA/AZ-CDC-LC0317126/2021
USA/ID-CDC-LC0316776/2021
USA/NV-CDC-LC0316872/2021
USA/RI-CDCBI-RIDOH_5UNYZEQAC6P6C7LZ/2021
USA/RI-CDCBI-RIDOH_6RHO67QSECEOQBEB/2021
USA/RI-CDCBI-RIDOH_AROWMG6L2TI4XEYO/2021
USA/RI-CDCBI-RIDOH_CSEFZ5N2IB5HQH2K/2021
USA/RI-CDCBI-RIDOH_7OSFA6TSODASU7WE/2021
USA/RI-CDCBI-RIDOH_BQ7G7GH46Y33G5D4/2021
USA/RI-CDCBI-RIDOH_FOTOWPA2MZU5IFR3/2021
USA/RI-CDCBI-RIDOH_KIHZZFXROQ6XYVQI/2021
USA/RI-CDCBI-RIDOH_KKDB74YJOPKHGMDL/2021
USA/RI-CDCBI-RIDOH_LJIEGNHSCYAGX3JS/2021
USA/RI-CDCBI-RIDOH_PIO3VUYG4TD6COP2/2021
USA/RI-CDCBI-RIDOH_W5WKYM2HVZN57VLJ/2021
USA/RI-CDCBI-RIDOH_ZBSTS2CZV4LRFM7Y/2021
USA/CA-CDC-QDX29319839/2021
USA/TX-CDC-QDX29280812/2021
USA/LA-CDC-QDX29280846/2021
USA/TX-CDC-QDX29280794/2021
USA/ME-CDC-QDX29260389/2021
USA/CA-CDC-QDX29319830/2021
USA/CA-CDC-QDX29319817/2021
USA/ME-CDC-QDX29260398/2021
USA/TX-CDC-QDX29280834/2021
USA/TX-CDC-QDX29280797/2021
USA/TX-CDC-QDX29280828/2021
USA/TX-CDC-QDX29280808/2021
USA/TX-CDC-QDX29280827/2021
USA/IL-CDC-QDX29319812/2021
USA/TX-CDC-QDX29280799/2021
USA/TX-CDC-QDX29280830/2021
USA/TX-CDC-QDX29280826/2021
USA/MA-CDC-QDX29260429/2021
USA/TX-CDC-QDX29280824/2021
USA/TX-CDC-QDX29280822/2021
USA/TX-CDC-QDX29280809/2021
USA/LA-CDC-QDX29280852/2021
USA/CA-CDC-QDX29319815/2021
USA/TX-CDC-QDX29280811/2021
USA/CA-CDC-QDX29319823/2021
USA/PA-CDC-STM-000735037/2021
USA/CA-CDC-QDX29319828/2021
USA/TX-CDC-QDX29280814/2021
USA/LA-CDC-QDX29280849/2021
USA/CA-CDC-QDX29319829/2021
USA/TX-CDC-QDX29280803/2021
USA/CA-CDC-QDX29319832/2021
USA/CA-CDC-QDX29319821/2021
USA/CA-CDC-QDX29319837/2021
USA/CA-CDC-QDX29319838/2021
USA/CA-CDC-QDX29319824/2021
USA/WA-S12587/2021
USA/TX-CDC-QDX29280821/2021
USA/WA-S12590/2021
USA/AZ-5360/2021
USA/PA-BOL-M21112428/2021
USA/WA-S12605/2021
USA/PA-BOL-M21112093/2021
USA/PA-BOL-M21112393/2021
USA/PA-BOL-M21112430/2021
USA/PA-BOL-M21112532/2021
USA/PA-BOL-M21112502/2021
USA/PA-BOL-M21112546/2021
USA/PA-BOL-M21112713/2021
USA/PA-BOL-M21112653/2021
USA/PA-BOL-M21112707/2021
USA/TX-DSHS-10061/2021
USA/TX-DSHS-10030/2021
USA/TX-DSHS-10090/2021
USA/MD-MDH-5166/2021
USA/NC-SLPH-0614/2021
USA/MD-MDH-5173/2021
USA/MD-MDH-5172/2021
USA/MN-CDC-2-5014972/2021
USA/MD-MDH-5174/2021
USA/MN-CDC-2-5015065/2021
USA/PA-CDC-2-5014964/2021
USA/CA-CDC-2-5014765/2021
USA/MI-CDC-2-5014691/2021
USA/DC-CDC-2-5014785/2021
USA/PA-CDC-2-5014879/2021
USA/MN-CDC-2-5015091/2021
USA/AK-PHL14200/2021
USA/MN-CDC-2-5015097/2021
USA/AK-PHL14198/2021
USA/AK-PHL14201/2021
USA/SD-CDC-2-5014957/2021
USA/AK-PHL14204/2021
USA/AK-PHL14203/2021
USA/AK-PHL14207/2021
USA/AK-PHL14206/2021
USA/AK-PHL14208/2021
USA/AK-PHL14210/2021
USA/AK-PHL14233/2021
USA/TN-CDC-QDX29319577/2021
USA/CA-CDC-FG-141261/2021
USA/CA-CDC-FG-141265/2021
USA/SRL_330943297/2021
USA/AK-PHL14226/2021
USA/TX-DSHS-10135/2021
USA/TX-DSHS-10137/2021
USA/TX-DSHS-10136/2021
USA/CA-LACPHL-AF03462/2021
USA/CA-LACPHL-AF03495/2021
USA/CA-LACPHL-AF03496/2021
USA/CA-LACPHL-AF03477/2021
USA/TN-CDC-4305242-001/2021
USA/FL-CDC-ASC210094267/2021
USA/ID-CDC-ASC210094380/2021
USA/ID-CDC-ASC210094382/2021
USA/ID-CDC-ASC210094381/2021
USA/ID-CDC-ASC210094383/2021
USA/ME-CDC-ASC210094376/2021
USA/SC-CDC-ASC210334902/2021
USA/MN-CDC-ASC210334897/2021
USA/MN-CDC-ASC210334901/2021
USA/ID-CDC-ASC210094377/2021
USA/MN-CDC-ASC210334898/2021
USA/SC-CDC-ASC210334903/2021
USA/FL-CDC-ASC210334895/2021
USA/PR-CDC-ASC210094374/2021
USA/FL-CDC-ASC210334893/2021
USA/NJ-CDC-ASC210092978/2021
USA/CO-CDC-ASC210094375/2021
USA/OH-CDC-ASC210092983/2021
USA/MN-CDC-ASC210334896/2021
USA/IL-CDC-ASC210092984/2021
USA/NJ-CDC-ASC210092980/2021
USA/MI-CDC-ASC210092981/2021
USA/NY-CDC-ASC210092985/2021
USA/KS-CDC-ASC210092989/2021
USA/NE-CDC-ASC210092987/2021
USA/AZ-CDC-LC0322043/2021
USA/NY-CDC-ASC210092982/2021
USA/MO-CDC-LC0322243/2021
USA/KS-CDC-LC0322158/2021
USA/KS-CDC-LC0322312/2021
USA/KS-CDC-LC0322311/2021
USA/KS-CDC-LC0322220/2021
USA/KS-CDC-LC0322307/2021
USA/MO-CDC-LC0322239/2021
USA/KS-CDC-LC0322160/2021
USA/MO-CDC-LC0322287/2021
USA/MO-CDC-LC0322168/2021
USA/MO-CDC-LC0322241/2021
USA/KS-CDC-LC0322161/2021
USA/KS-CDC-LC0322275/2021
USA/MO-CDC-LC0322294/2021
USA/MO-CDC-LC0322242/2021
USA/MO-CDC-LC0322237/2021
USA/KS-CDC-LC0322215/2021
USA/KS-CDC-LC0322274/2021
USA/MO-CDC-LC0322244/2021
USA/MO-CDC-LC0322165/2021
USA/KS-CDC-LC0322310/2021
USA/NE-CDC-LC0323660/2021
USA/NY-CDC-ASC210092986/2021
USA/MO-CDC-LC0322240/2021
USA/NE-CDC-LC0323656/2021
USA/MO-CDC-LC0322298/2021
USA/NE-CDC-LC0323653/2021
USA/MO-CDC-LC0322299/2021
USA/MO-CDC-LC0322291/2021
USA/KS-CDC-LC0322218/2021
USA/MO-CDC-LC0322293/2021
USA/NE-CDC-LC0323658/2021
USA/IA-CDC-LC0322204/2021
USA/KS-CDC-LC0322221/2021
USA/NE-CDC-LC0323659/2021
USA/AZ-CDC-LC0325318/2021
USA/MO-CDC-LC0322288/2021
USA/KS-CDC-LC0323630/2021
USA/MO-CDC-LC0323976/2021
USA/KS-CDC-LC0323615/2021
USA/MO-CDC-LC0323641/2021
USA/IA-CDC-LC0322202/2021
USA/MO-CDC-LC0323631/2021
USA/MO-CDC-LC0323693/2021
USA/MO-CDC-LC0323633/2021
USA/IL-CDC-LC0323618/2021
USA/NV-CDC-LC0329676/2021
USA/TX-CDC-LC0322047/2021
USA/NE-CDC-LC0323661/2021
USA/NE-CDC-LC0322258/2021
USA/MO-CDC-LC0323694/2021
USA/AZ-CDC-LC0322044/2021
USA/NE-CDC-LC0322253/2021
USA/NE-CDC-LC0322254/2021
USA/NY-CDC-LC0322201/2021
USA/NE-CDC-LC0322250/2021
USA/NE-CDC-LC0322323/2021
USA/NE-CDC-LC0322252/2021
USA/NE-CDC-LC0322249/2021
USA/NE-CDC-LC0322247/2021
USA/NE-CDC-LC0322325/2021
USA/NE-CDC-LC0322317/2021
USA/IA-CDC-LC0322203/2021
USA/NE-CDC-LC0322316/2021
USA/NE-CDC-LC0322315/2021
USA/NJ-CDC-ASC210093754/2021
USA/CA-CDC-ASC210093755/2021
USA/NE-CDC-LC0322255/2021
USA/IL-CDC-ASC210093753/2021
USA/MN-CDC-ASC210376656/2021
USA/CA-CDC-ASC210093757/2021
USA/MI-CDC-ASC210093752/2021
USA/KY-CDC-ASC210093730/2021
USA/KY-CDC-ASC210093731/2021
USA/TX-CDC-ASC210093756/2021
USA/CT-CDC-ASC210375935/2021
USA/AZ-CDC-ASC210375922/2021
USA/TX-CDC-ASC210093749/2021
USA/IL-CDC-ASC210093732/2021
USA/TX-CDC-ASC210093751/2021
USA/TN-CDC-ASC210093734/2021
USA/TX-CDC-ASC210093748/2021
USA/WI-CDC-ASC210093745/2021
USA/WI-CDC-ASC210093747/2021
USA/WI-CDC-ASC210093746/2021
USA/TN-CDC-ASC210093744/2021
USA/TN-CDC-ASC210093742/2021
USA/TN-CDC-ASC210093743/2021
USA/TN-CDC-ASC210093741/2021
USA/TN-CDC-ASC210093735/2021
USA/TN-CDC-ASC210093740/2021
USA/FL-CDC-ASC210093758/2021
USA/TX-CDC-ASC210093750/2021
USA/TN-CDC-ASC210093736/2021
USA/NC-CDC-ASC210093760/2021
USA/IL-CDC-ASC210093921/2021
USA/IN-CDC-ASC210093919/2021
USA/IN-CDC-ASC210093922/2021
USA/WV-CDC-ASC210093920/2021
USA/GA-CDC-ASC210093918/2021
USA/GA-CDC-ASC210093917/2021
USA/KY-CDC-ASC210093782/2021
USA/TX-CDC-ASC210093914/2021
USA/TX-CDC-ASC210093913/2021
USA/TN-CDC-ASC210093911/2021
USA/MA-CDC-ASC210093784/2021
USA/TX-CDC-ASC210093785/2021
USA/IL-CDC-ASC210093783/2021
USA/OH-CDC-ASC210093907/2021
USA/KY-CDC-ASC210093800/2021
USA/TN-CDC-ASC210093796/2021
USA/MO-CDC-ASC210093787/2021
USA/MN-CDC-ASC210093788/2021
USA/TN-CDC-ASC210093795/2021
USA/OH-CDC-ASC210093786/2021
USA/MN-CDC-ASC210093790/2021
USA/TN-CDC-ASC210093794/2021
USA/MN-CDC-ASC210093789/2021
USA/FL-CDC-ASC210093759/2021
USA/MI-CDC-ASC210093923/2021
USA/MI-CDC-ASC210093924/2021
USA/WV-CDC-ASC210093927/2021
USA/FL-CDC-ASC210093791/2021
USA/WV-CDC-ASC210093762/2021
USA/MO-CDC-ASC210093766/2021
USA/FL-CDC-ASC210093763/2021
USA/SC-CDC-ASC210093765/2021
USA/MO-CDC-ASC210093767/2021
USA/CT-CDC-ASC210093764/2021
USA/FL-CDC-ASC210093772/2021
USA/CA-CDC-ASC210093768/2021
USA/MN-CDC-ASC210093769/2021
USA/FL-CDC-ASC210093773/2021
USA/MN-CDC-ASC210093770/2021
USA/FL-CDC-ASC210093771/2021
USA/FL-CDC-ASC210093774/2021
USA/FL-CDC-ASC210093777/2021
USA/FL-CDC-ASC210093776/2021
USA/NM-CDC-ASC210374817/2021
USA/IL-CDC-ASC210093780/2021
USA/TN-CDC-ASC210093909/2021
USA/NM-CDC-ASC210374818/2021
USA/IL-CDC-ASC210374814/2021
USA/MI-CDC-ASC210093925/2021
USA/MA-CDC-ASC210094868/2021
USA/AZ-CDC-ASC210375920/2021
USA/NY-CDC-ASC210375153/2021
USA/MT-CDC-ASC210375151/2021
USA/MT-CDC-ASC210375152/2021
USA/NM-CDC-ASC210374819/2021
USA/MT-CDC-ASC210375150/2021
USA/MT-CDC-ASC210375148/2021
USA/WI-CDC-ASC210375147/2021
USA/NC-CDC-ASC210375146/2021
USA/NC-CDC-ASC210375144/2021
USA/NC-CDC-ASC210375145/2021
USA/CO-CDC-ASC210375139/2021
USA/OH-CDC-ASC210375143/2021
USA/NY-CDC-ASC210374821/2021
USA/NC-CDC-ASC210375142/2021
USA/NY-CDC-ASC210375154/2021
USA/CO-CDC-ASC210375141/2021
USA/MA-CDC-ASC210375134/2021
USA/CO-CDC-ASC210375137/2021
USA/OH-CDC-ASC210375140/2021
USA/CO-CDC-ASC210375136/2021
USA/MA-CDC-ASC210375132/2021
USA/NC-CDC-ASC210375133/2021
USA/TN-CDC-ASC210375128/2021
USA/SC-CDC-ASC210375157/2021
USA/NY-CDC-ASC210375155/2021
USA/TX-CDC-ASC210375184/2021
USA/AZ-CDC-ASC210375181/2021
USA/NY-CDC-ASC210375187/2021
USA/TX-CDC-ASC210375185/2021
USA/ID-CDC-ASC210375182/2021
USA/SC-CDC-ASC210375180/2021
USA/CO-CDC-ASC210375138/2021
USA/NJ-CDC-ASC210375179/2021
USA/AZ-CDC-ASC210375178/2021
USA/TX-CDC-ASC210375176/2021
USA/NJ-CDC-ASC210375177/2021
USA/FL-CDC-ASC210375175/2021
USA/SC-CDC-ASC210375156/2021
USA/FL-CDC-ASC210375174/2021
USA/TX-CDC-ASC210375172/2021
USA/NE-CDC-ASC210375161/2021
USA/TX-CDC-ASC210375167/2021
USA/TX-CDC-ASC210375170/2021
USA/TX-CDC-ASC210375171/2021
USA/NE-CDC-ASC210375162/2021
USA/CA-CDC-ASC210375159/2021
USA/SC-CDC-ASC210375160/2021
USA/TX-CDC-ASC210375173/2021
USA/TN-CDC-ASC210375127/2021
USA/VA-CDC-ASC210374822/2021
USA/TN-CDC-ASC210375125/2021
USA/MN-CDC-ASC210374851/2021
USA/NC-CDC-ASC210375131/2021
USA/OH-CDC-ASC210374853/2021
USA/MN-CDC-ASC210374848/2021
USA/MN-CDC-ASC210374850/2021
USA/MN-CDC-ASC210374849/2021
USA/TX-CDC-ASC210374846/2021
USA/NC-CDC-ASC210374845/2021
USA/MN-CDC-ASC210374847/2021
USA/NC-CDC-ASC210374844/2021
USA/CA-CDC-ASC210374858/2021
USA/NC-CDC-ASC210374843/2021
USA/NC-CDC-ASC210374842/2021
USA/CA-CDC-ASC210374836/2021
USA/SC-CDC-ASC210374834/2021
USA/CA-CDC-ASC210374840/2021
USA/SC-CDC-ASC210374831/2021
USA/UT-CDC-ASC210374833/2021
USA/FL-CDC-ASC210374828/2021
USA/RI-CDC-ASC210374827/2021
USA/WA-CDC-ASC210374826/2021
USA/TN-CDC-ASC210375126/2021
USA/VA-CDC-ASC210374824/2021
USA/NY-CDC-ASC210374825/2021
USA/CA-CDC-ASC210374861/2021
USA/AL-CDC-ASC210374859/2021
USA/TN-CDC-ASC210375123/2021
USA/TN-CDC-ASC210375124/2021
USA/TN-CDC-ASC210375122/2021
USA/TN-CDC-ASC210375118/2021
USA/TN-CDC-ASC210375120/2021
USA/TN-CDC-ASC210375116/2021
USA/TN-CDC-ASC210375114/2021
USA/TN-CDC-ASC210375113/2021
USA/CA-CDC-ASC210374860/2021
USA/TN-CDC-ASC210375108/2021
USA/NY-CDC-ASC210375098/2021
USA/TN-CDC-ASC210375104/2021
USA/TN-CDC-ASC210375106/2021
USA/SC-CDC-ASC210374879/2021
USA/TN-CDC-ASC210375102/2021
USA/IL-CDC-ASC210374866/2021
USA/IL-CDC-ASC210374867/2021
USA/GA-CDC-ASC210374841/2021
USA/IL-CDC-ASC210374864/2021
USA/TX-CDC-ASC210375189/2021
USA/TN-CDC-ASC210375109/2021
USA/SC-CDC-ASC210093610/2021
USA/NJ-CDC-ASC210377263/2021
USA/GA-CDC-ASC210093595/2021
USA/MN-CDC-ASC210335648/2021
USA/MN-CDC-ASC210375914/2021
USA/OR-CDC-ASC210093638/2021
USA/MN-CDC-ASC210093593/2021
USA/NM-CDC-ASC210374875/2021
USA/TX-CDC-ASC210093592/2021
USA/TX-CDC-ASC210375188/2021
USA/IL-CDC-ASC210093587/2021
USA/AR-CDC-ASC210093591/2021
USA/PR-CDC-ASC210095423/2021
USA/TN-CDC-ASC210375117/2021
USA/TX-CDC-ASC210375879/2021
USA/PR-CDC-ASC210095422/2021
USA/TN-CDC-ASC210375111/2021
USA/PR-CDC-ASC210095139/2021
USA/IL-CDC-ASC210093585/2021
USA/PA-CDC-ASC210375110/2021
USA/IL-CDC-ASC210093586/2021
USA/MA-CDC-ASC210093582/2021
USA/MD-CDC-ASC210093583/2021
USA/MN-CDC-ASC210093594/2021
USA/MN-CDC-ASC210094866/2021
USA/MA-CDC-ASC210093581/2021
USA/MN-CDC-ASC210375884/2021
USA/MN-CDC-ASC210093637/2021
USA/MN-CDC-ASC210093636/2021
USA/MN-CDC-ASC210093635/2021
USA/ID-CDC-ASC210094606/2021
USA/MO-CDC-ASC210093604/2021
USA/PA-CDC-ASC210093607/2021
USA/IN-CDC-ASC210093602/2021
USA/MO-CDC-ASC210093605/2021
USA/MO-CDC-ASC210093606/2021
USA/OH-CDC-ASC210093598/2021
USA/PA-CDC-ASC210093609/2021
USA/PA-CDC-ASC210093608/2021
USA/WV-CDC-ASC210093579/2021
USA/NY-CDC-ASC210093615/2021
USA/MA-CDC-ASC210093613/2021
USA/MS-CDC-ASC210093620/2021
USA/MS-CDC-ASC210093621/2021
USA/MA-CDC-ASC210093617/2021
USA/IL-CDC-ASC210093624/2021
USA/IL-CDC-ASC210093622/2021
USA/IL-CDC-ASC210093623/2021
USA/IL-CDC-ASC210093625/2021
USA/IL-CDC-ASC210093626/2021
USA/NJ-CDC-ASC210093632/2021
USA/NJ-CDC-ASC210093630/2021
USA/PR-CDC-ASC210095138/2021
USA/IN-CDC-ASC210093601/2021
USA/NJ-CDC-ASC210093633/2021
USA/NJ-CDC-ASC210093631/2021
USA/PR-CDC-ASC210095136/2021
USA/NY-CDC-ASC210093611/2021
USA/AZ-CDC-ASC210095010/2021
USA/NE-CDC-ASC210095006/2021
USA/NE-CDC-ASC210095007/2021
USA/RI-CDC-ASC210095003/2021
USA/NE-CDC-ASC210095008/2021
USA/GA-CDC-ASC210093570/2021
USA/RI-CDC-ASC210095002/2021
USA/NC-CDC-ASC210093568/2021
USA/RI-CDC-ASC210095001/2021
USA/GA-CDC-ASC210093569/2021
USA/GA-CDC-ASC210093571/2021
USA/TX-CDC-ASC210093565/2021
USA/NY-CDC-ASC210094862/2021
USA/MN-CDC-ASC210094864/2021
USA/TX-CDC-ASC210094878/2021
USA/OH-CDC-ASC210094877/2021
USA/IN-CDC-ASC210094879/2021
USA/MA-CDC-ASC210094865/2021
USA/WV-CDC-ASC210094875/2021
USA/TX-CDC-ASC210094876/2021
USA/PR-CDC-ASC210095137/2021
USA/TX-CDC-ASC210093564/2021
USA/NC-CDC-ASC210093567/2021
USA/TX-CDC-ASC210094873/2021
USA/AZ-CDC-ASC210095011/2021
USA/MN-CDC-ASC210095135/2021
USA/MN-CDC-ASC210095132/2021
USA/MN-CDC-ASC210095134/2021
USA/MN-CDC-ASC210095133/2021
USA/NY-CDC-ASC210093578/2021
USA/PR-CDC-ASC210095131/2021
USA/TN-CDC-ASC210095128/2021
USA/NY-CDC-ASC210093577/2021
USA/TN-CDC-ASC210095129/2021
USA/TN-CDC-ASC210095123/2021
USA/IL-CDC-ASC210095118/2021
USA/AL-CDC-ASC210095126/2021
USA/AZ-CDC-ASC210095012/2021
USA/OH-CDC-ASC210095117/2021
USA/NH-CDC-ASC210095115/2021
USA/TX-CDC-ASC210095090/2021
USA/NH-CDC-ASC210095020/2021
USA/IL-CDC-ASC210093574/2021
USA/KY-CDC-ASC210095019/2021
USA/IL-CDC-ASC210093573/2021
USA/OH-CDC-ASC210095116/2021
USA/GA-CDC-ASC210093572/2021
USA/AL-CDC-ASC210095014/2021
USA/OH-CDC-ASC210093599/2021
USA/IA-CDC-ASC210335576/2021
USA/CA-CDC-ASC210335567/2021
USA/LA-CDC-ASC210335573/2021
USA/TX-CDC-ASC210095015/2021
USA/IA-CDC-ASC210335566/2021
USA/CA-CDC-ASC210335565/2021
USA/TX-CDC-ASC210093471/2021
USA/MO-CDC-ASC210093467/2021
USA/TX-CDC-ASC210093468/2021
USA/MA-CDC-ASC210335561/2021
USA/CA-CDC-ASC210335557/2021
USA/NY-CDC-ASC210095081/2021
USA/TX-CDC-ASC210093469/2021
USA/PA-CDC-ASC210093176/2021
USA/IA-CDC-ASC210335568/2021
USA/AL-CDC-ASC210335580/2021
USA/TX-CDC-ASC210092995/2021
USA/WI-CDC-ASC210093039/2021
USA/TX-CDC-ASC210093013/2021
USA/OH-CDC-ASC210335604/2021
USA/IA-CDC-ASC210335603/2021
USA/NC-CDC-ASC210335608/2021
USA/CA-CDC-ASC210335578/2021
USA/IA-CDC-ASC210335602/2021
USA/TX-CDC-ASC210335599/2021
USA/MA-CDC-ASC210093466/2021
USA/FL-CDC-ASC210092990/2021
USA/CA-CDC-ASC210335593/2021
USA/SC-CDC-ASC210335592/2021
USA/AL-CDC-ASC210335591/2021
USA/CA-CDC-ASC210335588/2021
USA/SC-CDC-ASC210335589/2021
USA/SC-CDC-ASC210335583/2021
USA/MO-CDC-ASC210093465/2021
USA/MO-CDC-ASC210093462/2021
USA/IN-CDC-ASC210093177/2021
USA/IA-CDC-ASC210335601/2021
USA/TX-CDC-ASC210093046/2021
USA/IN-CDC-ASC210093045/2021
USA/WI-CDC-ASC210093044/2021
USA/NC-CDC-ASC210093043/2021
USA/MI-CDC-ASC210093037/2021
USA/TX-CDC-ASC210093040/2021
USA/TX-CDC-ASC210093036/2021
USA/MI-CDC-ASC210093034/2021
USA/WI-CDC-ASC210093035/2021
USA/WI-CDC-ASC210093030/2021
USA/CA-CDC-ASC210093031/2021
USA/WI-CDC-ASC210093032/2021
USA/AZ-CDC-ASC210093027/2021
USA/VA-CDC-ASC210093041/2021
USA/CA-CDC-ASC210093028/2021
USA/WI-CDC-ASC210093029/2021
USA/WI-CDC-ASC210093024/2021
USA/AZ-CDC-ASC210093021/2021
USA/WI-CDC-ASC210093023/2021
USA/WI-CDC-ASC210093022/2021
USA/GA-CDC-ASC210093436/2021
USA/WI-CDC-ASC210093026/2021
USA/WI-CDC-ASC210093020/2021
USA/CO-CDC-ASC210093047/2021
USA/CO-CDC-ASC210093025/2021
USA/CA-CDC-ASC210093048/2021
USA/WI-CDC-ASC210093042/2021
USA/GA-CDC-ASC210093435/2021
USA/NC-CDC-ASC210093049/2021
USA/GA-CDC-ASC210093173/2021
USA/PA-CDC-ASC210093178/2021
USA/MN-CDC-ASC210093174/2021
USA/GA-CDC-ASC210093179/2021
USA/TX-CDC-ASC210093172/2021
USA/CT-CDC-ASC210093169/2021
USA/PA-CDC-ASC210093170/2021
USA/CT-CDC-ASC210093167/2021
USA/IL-CDC-ASC210093166/2021
USA/IN-CDC-ASC210093164/2021
USA/TX-CDC-ASC210093161/2021
USA/PA-CDC-ASC210093433/2021
USA/GA-CDC-ASC210093437/2021
USA/TX-CDC-ASC210093165/2021
USA/TX-CDC-ASC210093160/2021
USA/TX-CDC-ASC210093157/2021
USA/CT-CDC-ASC210093155/2021
USA/GA-CDC-ASC210093058/2021
USA/KY-CDC-ASC210093154/2021
USA/IL-CDC-ASC210093156/2021
USA/TX-CDC-ASC210093056/2021
USA/CO-CDC-ASC210093054/2021
USA/CA-CDC-ASC210093053/2021
USA/FL-CDC-ASC210093057/2021
USA/CO-CDC-ASC210093052/2021
USA/GA-CDC-ASC210093434/2021
USA/PA-CDC-ASC210093431/2021
USA/MD-CDC-ASC210093456/2021
USA/TX-CDC-ASC210093015/2021
USA/TX-CDC-ASC210093017/2021
USA/GA-CDC-ASC210093457/2021
USA/GA-CDC-ASC210093458/2021
USA/NC-CDC-ASC210335529/2021
USA/FL-CDC-ASC210093016/2021
USA/FL-CDC-ASC210335531/2021
USA/NC-CDC-ASC210335527/2021
USA/CA-CDC-ASC210335526/2021
USA/MN-CDC-ASC210335528/2021
USA/GA-CDC-ASC210335532/2021
USA/GA-CDC-ASC210335534/2021
USA/MT-CDC-ASC210335533/2021
USA/MT-CDC-ASC210335535/2021
USA/CA-CDC-ASC210335522/2021
USA/MO-CDC-ASC210093459/2021
USA/IA-CDC-ASC210335540/2021
USA/TX-CDC-ASC210335538/2021
USA/AL-CDC-ASC210335542/2021
USA/IA-CDC-ASC210335544/2021
USA/GA-CDC-ASC210335545/2021
USA/GA-CDC-ASC210335548/2021
USA/CA-CDC-ASC210335547/2021
USA/AL-CDC-ASC210335551/2021
USA/MO-CDC-ASC210093460/2021
USA/MO-CDC-ASC210093461/2021
USA/OH-CDC-ASC210093012/2021
USA/MD-CDC-ASC210093455/2021
USA/MO-CDC-ASC210093464/2021
USA/OH-CDC-ASC210093011/2021
USA/WI-CDC-ASC210093005/2021
USA/OH-CDC-ASC210093010/2021
USA/WI-CDC-ASC210093009/2021
USA/GA-CDC-ASC210093438/2021
USA/WI-CDC-ASC210093003/2021
USA/NC-CDC-ASC210093439/2021
USA/MD-CDC-ASC210093454/2021
USA/WI-CDC-ASC210093001/2021
USA/IL-CDC-ASC210093007/2021
USA/NC-CDC-ASC210093441/2021
USA/TX-CDC-ASC210092998/2021
USA/FL-CDC-ASC210092997/2021
USA/WI-CDC-ASC210092994/2021
USA/WI-CDC-ASC210092996/2021
USA/NY-CDC-ASC210092993/2021
USA/FL-CDC-ASC210092991/2021
USA/MA-CDC-ASC210093444/2021
USA/MI-CDC-ASC210093447/2021
USA/MI-CDC-ASC210093446/2021
USA/OH-CDC-ASC210093449/2021
USA/OH-CDC-ASC210093448/2021
USA/FL-CDC-ASC210093451/2021
USA/IL-CDC-ASC210093443/2021
USA/VA-CDC-MMB10685210/2021
USA/TX-CDC-ASC210093018/2021
USA/VA-CDC-MMB10685270/2021
USA/KY-CDC-ASC210093453/2021
USA/MN-MDH-15666/2021
USA/NC-CDC-MMB10664361/2021
USA/OH-CDC-MMB10664657/2021
USA/OH-CDC-MMB10664563/2021
USA/OH-CDC-MMB10675406/2021
USA/MN-MDH-15675/2021
THA/AFRIMS-COV7212/2021
USA/SD-CDC-2-5034041/2021
USA/NC-CDC-2-5034131/2021
USA/NJ-CDC-ASC210093008/2021
USA/AR-CDC-2-5027120/2021
USA/AR-CDC-2-5027229/2021
USA/SD-CDC-2-5034029/2021
USA/TN-CDC-2-5034235/2021
USA/NJ-CDC-ASC210093004/2021
USA/TX-CDC-ASC210335539/2021
USA/NJ-CDC-2-5034110/2021
USA/SD-CDC-2-5034022/2021
USA/TN-CDC-ASC210377582/2021
USA/ID-CDC-ASC210377783/2021
USA/TX-CDC-ASC210335537/2021
USA/NJ-CDC-ASC210376262/2021
USA/CA-CDC-ASC210376242/2021
USA/WV-CDC-ASC210376253/2021
USA/MI-CDC-ASC210378848/2021
USA/AZ-CDC-ASC210377051/2021
USA/IN-CDC-ASC210377008/2021
USA/CA-CDC-ASC210377006/2021
USA/OK-CDC-ASC210376265/2021
USA/CA-CDC-ASC210377007/2021
USA/CA-CDC-ASC210377003/2021
USA/GA-CDC-ASC210376756/2021
USA/NC-CDC-ASC210376989/2021
USA/NC-CDC-ASC210376988/2021
USA/MI-CDC-ASC210376984/2021
USA/TN-CDC-ASC210377385/2021
USA/AL-CDC-ASC210376987/2021
USA/SC-CDC-ASC210376854/2021
USA/MN-CDC-ASC210376982/2021
USA/PA-CDC-ASC210318249/2021
USA/OK-CDC-ASC210376657/2021
USA/OH-CDC-ASC210376998/2021
USA/CO-CDC-ASC210376450/2021
USA/WI-CDC-ASC210376932/2021
USA/NC-CDC-ASC210376053/2021
USA/VA-CDC-ASC210376751/2021
USA/NY-CDC-ASC210376757/2021
USA/UT-CDC-ASC210376746/2021
USA/UT-CDC-ASC210376739/2021
USA/FL-CDC-ASC210376743/2021
USA/MN-CDC-ASC210376738/2021
USA/NJ-CDC-ASC210376741/2021
USA/AZ-CDC-ASC210376728/2021
USA/UT-CDC-ASC210376720/2021
USA/MN-CDC-ASC210376270/2021
USA/NC-CDC-ASC210376251/2021
USA/UT-CDC-ASC210376719/2021
USA/AZ-CDC-ASC210376716/2021
USA/AZ-CDC-ASC210376718/2021
USA/FL-CDC-ASC210376723/2021
USA/AZ-CDC-ASC210376717/2021
USA/NC-CDC-ASC210376684/2021
USA/CA-CDC-ASC210376687/2021
USA/NC-CDC-ASC210376685/2021
USA/KS-CDC-ASC210376707/2021
USA/WI-CDC-ASC210376941/2021
USA/FL-CDC-ASC210377573/2021
USA/NJ-CDC-ASC210376996/2021
USA/FL-CDC-ASC210376667/2021
USA/KY-CDC-ASC210376955/2021
USA/TN-CDC-ASC210377576/2021
USA/FL-CDC-ASC210375526/2021
USA/UT-CDC-ASC210319346/2021
USA/NY-CDC-ASC210375508/2021
USA/NY-CDC-ASC210377640/2021
USA/GA-CDC-ASC210377172/2021
USA/OH-CDC-ASC210377171/2021
USA/CA-CDC-ASC210376753/2021
USA/UT-CDC-ASC210377166/2021
USA/OH-CDC-ASC210377174/2021
USA/GA-CDC-ASC210377177/2021
USA/TN-CDC-ASC210377572/2021
USA/OH-CDC-ASC210377173/2021
USA/TX-CDC-ASC210377142/2021
USA/GA-CDC-ASC210377181/2021
USA/TX-CDC-ASC210377188/2021
USA/MA-CDC-ASC210377196/2021
USA/WV-CDC-ASC210377252/2021
USA/AZ-CDC-ASC210377209/2021
USA/PA-CDC-ASC210377199/2021
USA/MI-CDC-ASC210377212/2021
USA/NC-CDC-ASC210377178/2021
USA/MD-CDC-ASC210377215/2021
USA/CO-CDC-ASC210377237/2021
USA/MD-MDH-5452/2021
USA/OK-CDC-ASC210377240/2021
USA/NC-SLPH-0645/2021
USA/WA-S12901/2021
USA/WA-S12902/2021
USA/WA-S12908/2021
USA/WA-S12905/2021
USA/WA-S12918/2021
USA/WA-S12910/2021
USA/WA-S12916/2021
USA/WA-S12919/2021
USA/WA-S12917/2021
USA/WA-S12921/2021
USA/WA-S12920/2021
USA/WA-S12922/2021
USA/WA-S12975/2021
USA/WA-S12974/2021
USA/AK-PHL14273/2021
USA/DC-DFS-PHL-02022/2021
USA/DC-DFS-PHL-02052/2021
USA/TX-DSHS-10356/2021
USA/CA-LACPHL-AF03884/2021
USA/MN-MDH-16194/2021
USA/MN-MDH-16219/2021
USA/MN-MDH-16218/2021
USA/CA-LACPHL-AF03885/2021
USA/MS-MSPHL-0598/2021
USA/TX-CDC-ASC210374535/2021
USA/CA-LACPHL-AF03888/2021
USA/CA-CDC-ASC210374537/2021
USA/FL-BPHL-10617/2021
USA/OR-CDC-ASC210374538/2021
USA/MA-CDC-ASC210374533/2021
USA/IL-CDC-ASC210374531/2021
USA/NC-CDC-ASC210374530/2021
USA/NC-CDC-ASC210374529/2021
USA/MA-CDC-ASC210374532/2021
USA/TX-CDC-ASC210374544/2021
USA/TX-CDC-ASC210374543/2021
USA/NY-CDC-ASC210374526/2021
USA/NC-CDC-ASC210374527/2021
USA/CA-CDC-ASC210317573/2021
USA/TX-CDC-ASC210317572/2021
USA/CA-CDC-ASC210317574/2021
USA/MI-CDC-ASC210374545/2021
USA/TX-CDC-ASC210374542/2021
USA/TN-CDC-ASC210374782/2021
USA/RI-CDC-ASC210374557/2021
USA/OK-CDC-ASC210317575/2021
USA/NV-CDC-ASC210374558/2021
USA/MO-CDC-ASC210374555/2021
USA/CA-CDC-ASC210317581/2021
USA/RI-CDC-ASC210374556/2021
USA/IA-CDC-ASC210374554/2021
USA/IA-CDC-ASC210374553/2021
USA/IA-CDC-ASC210374552/2021
USA/IA-CDC-ASC210374551/2021
USA/PA-CDC-ASC210374548/2021
USA/PA-CDC-ASC210374547/2021
USA/IA-CDC-ASC210374550/2021
USA/WI-CDC-ASC210317570/2021
USA/TX-CDC-ASC210375522/2021
USA/NY-CDC-ASC210374525/2021
USA/GA-CDC-ASC210317621/2021
USA/NC-CDC-ASC210375216/2021
USA/NC-CDC-ASC210375215/2021
USA/NC-CDC-ASC210375217/2021
USA/NC-CDC-ASC210375219/2021
USA/NC-CDC-ASC210375218/2021
USA/NC-CDC-ASC210375220/2021
USA/NC-CDC-ASC210375221/2021
USA/OH-CDC-ASC210375222/2021
USA/MN-CDC-ASC210375227/2021
USA/IL-CDC-ASC210375214/2021
USA/MN-CDC-ASC210375224/2021
USA/CA-CDC-ASC210375231/2021
USA/CA-CDC-ASC210375230/2021
USA/MN-CDC-ASC210375225/2021
USA/WY-CDC-ASC210375232/2021
USA/NY-CDC-ASC210375520/2021
USA/OH-CDC-ASC210375223/2021
USA/CA-CDC-ASC210375229/2021
USA/IA-CDC-ASC210375213/2021
USA/PA-CDC-ASC210375211/2021
USA/GA-CDC-ASC210375190/2021
USA/NC-CDC-ASC210374524/2021
USA/ID-CDC-ASC210375192/2021
USA/ID-CDC-ASC210375194/2021
USA/MA-CDC-ASC210375198/2021
USA/NC-CDC-ASC210375199/2021
USA/IA-CDC-ASC210375212/2021
USA/GA-CDC-ASC210375204/2021
USA/TX-CDC-ASC210375203/2021
USA/NE-CDC-ASC210375207/2021
USA/NE-CDC-ASC210375206/2021
USA/NC-CDC-ASC210374523/2021
USA/NE-CDC-ASC210375208/2021
USA/PA-CDC-ASC210375210/2021
USA/CA-CDC-ASC210375202/2021
USA/WI-CDC-ASC210317569/2021
USA/KS-CDC-ASC210374576/2021
USA/WY-CDC-ASC210375233/2021
USA/KS-CDC-ASC210374577/2021
USA/FL-CDC-ASC210374573/2021
USA/FL-CDC-ASC210374574/2021
USA/CA-CDC-ASC210374571/2021
USA/CA-CDC-ASC210374572/2021
USA/MD-CDC-ASC210374578/2021
USA/CA-CDC-ASC210374570/2021
USA/TX-CDC-ASC210374566/2021
USA/TX-CDC-ASC210374567/2021
USA/CA-CDC-ASC210374569/2021
USA/TX-CDC-ASC210095666/2021
USA/TX-CDC-ASC210095667/2021
USA/WI-CDC-ASC210095678/2021
USA/NM-CDC-ASC210095668/2021
USA/MA-CDC-ASC210374568/2021
USA/CA-CDC-ASC210095686/2021
USA/MD-CDC-ASC210374580/2021
USA/CA-CDC-ASC210095687/2021
USA/NC-CDC-ASC210317084/2021
USA/TX-CDC-ASC210374582/2021
USA/MA-CDC-ASC210317085/2021
USA/MI-CDC-ASC210317091/2021
USA/PR-CDC-ASC210317087/2021
USA/TX-CDC-ASC210374581/2021
USA/MI-CDC-ASC210317092/2021
USA/WI-CDC-ASC210317094/2021
USA/IN-CDC-ASC210317095/2021
USA/OK-CDC-ASC210375576/2021
USA/TX-CDC-ASC210374588/2021
USA/MD-CDC-ASC210317100/2021
USA/ID-CDC-ASC210317101/2021
USA/TX-CDC-ASC210374584/2021
USA/TX-CDC-ASC210374586/2021
USA/TX-CDC-ASC210374585/2021
USA/NV-CDC-ASC210374559/2021
USA/CA-CDC-ASC210095688/2021
USA/MN-CDC-ASC210095695/2021
USA/FL-CDC-ASC210095738/2021
USA/NV-CDC-ASC210317098/2021
USA/IN-CDC-ASC210095739/2021
USA/TX-CDC-ASC210374583/2021
USA/MD-CDC-ASC210095748/2021
USA/NC-CDC-ASC210095740/2021
USA/NC-CDC-ASC210095741/2021
USA/FL-CDC-ASC210374561/2021
USA/MI-CDC-ASC210374562/2021
USA/TX-CDC-ASC210317550/2021
USA/OH-CDC-ASC210317555/2021
USA/GA-CDC-ASC210317561/2021
USA/GA-CDC-ASC210317560/2021
USA/NC-CDC-ASC210317559/2021
USA/OH-CDC-ASC210317562/2021
USA/TX-CDC-ASC210374563/2021
USA/FL-CDC-ASC210095736/2021
USA/NY-CDC-ASC210374560/2021
USA/CA-CDC-ASC210095689/2021
USA/GA-CDC-ASC210317564/2021
USA/TN-CDC-ASC210095724/2021
USA/TX-CDC-ASC210095699/2021
USA/AZ-CDC-ASC210095702/2021
USA/TX-CDC-ASC210095700/2021
USA/IL-CDC-ASC210095703/2021
USA/IL-CDC-ASC210095704/2021
USA/MN-CDC-ASC210095705/2021
USA/CA-CDC-ASC210095706/2021
USA/CA-CDC-ASC210095707/2021
USA/TX-CDC-ASC210374564/2021
USA/ID-CDC-ASC210095711/2021
USA/ID-CDC-ASC210095713/2021
USA/ID-CDC-ASC210095710/2021
USA/NC-CDC-ASC210374522/2021
USA/ID-CDC-ASC210095712/2021
USA/TN-CDC-ASC210095731/2021
USA/CA-CDC-ASC210095708/2021
USA/IN-CDC-ASC210375549/2021
USA/CA-CDC-ASC210375552/2021
USA/MN-CDC-ASC210375236/2021
USA/NC-CDC-ASC210095723/2021
USA/IL-CDC-ASC210375550/2021
USA/OH-CDC-ASC210375548/2021
USA/OH-CDC-ASC210375547/2021
USA/CA-CDC-ASC210375542/2021
USA/OH-CDC-ASC210375546/2021
USA/MD-CDC-ASC210375544/2021
USA/ID-CDC-ASC210095714/2021
USA/GA-CDC-ASC210375539/2021
USA/NV-CDC-ASC210375541/2021
USA/GA-CDC-ASC210375540/2021
USA/MA-CDC-ASC210094167/2021
USA/OK-CDC-ASC210094112/2021
USA/CA-CDC-ASC210375553/2021
USA/NE-CDC-ASC210375554/2021
USA/OK-CDC-ASC210094111/2021
USA/MI-CDC-ASC210375556/2021
USA/TX-CDC-ASC210375555/2021
USA/TN-CDC-ASC210375781/2021
USA/NC-CDC-ASC210375783/2021
USA/OH-CDC-ASC210375786/2021
USA/IL-CDC-ASC210375782/2021
USA/FL-CDC-ASC210375779/2021
USA/FL-CDC-ASC210375778/2021
USA/MA-CDC-ASC210375780/2021
USA/FL-CDC-ASC210375777/2021
USA/FL-CDC-ASC210375774/2021
USA/MA-CDC-ASC210094168/2021
USA/FL-CDC-ASC210375775/2021
USA/FL-CDC-ASC210375567/2021
USA/FL-CDC-ASC210375773/2021
USA/FL-CDC-ASC210375772/2021
USA/FL-CDC-ASC210375566/2021
USA/IA-CDC-ASC210375565/2021
USA/FL-CDC-ASC210317168/2021
USA/FL-CDC-ASC210317167/2021
USA/FL-CDC-ASC210317169/2021
USA/OR-CDC-ASC210317255/2021
USA/MO-CDC-ASC210374689/2021
USA/NC-CDC-ASC210374684/2021
USA/WV-CDC-ASC210374685/2021
USA/CT-CDC-ASC210317259/2021
USA/PA-CDC-ASC210317253/2021
USA/CA-CDC-ASC210375543/2021
USA/CT-CDC-ASC210374701/2021
USA/TX-CDC-ASC210374705/2021
USA/CT-CDC-ASC210374703/2021
USA/TX-CDC-ASC210374704/2021
USA/CA-CDC-ASC210199999/2021
USA/FL-CDC-ASC210374706/2021
USA/FL-CDC-ASC210374781/2021
USA/CT-CDC-ASC210374702/2021
USA/FL-CDC-ASC210375787/2021
USA/OR-CDC-ASC210317241/2021
USA/CA-CDC-ASC210200380/2021
USA/OR-CDC-ASC210317254/2021
USA/AZ-CDC-ASC210317251/2021
USA/TX-CDC-ASC210317170/2021
USA/MD-CDC-ASC210317172/2021
USA/TX-CDC-ASC210317171/2021
USA/CO-CDC-ASC210317175/2021
USA/CO-CDC-ASC210317174/2021
USA/AZ-CDC-ASC210317248/2021
USA/IL-CDC-ASC210317176/2021
USA/NY-CDC-ASC210317181/2021
USA/SC-CDC-ASC210317179/2021
USA/FL-CDC-ASC210317177/2021
USA/IL-CDC-ASC210317180/2021
USA/VA-CDC-ASC210317184/2021
USA/WI-CDC-ASC210317218/2021
USA/WI-CDC-ASC210317178/2021
USA/FL-CDC-ASC210375789/2021
USA/FL-CDC-ASC210375790/2021
USA/TX-CDC-ASC210375259/2021
USA/TX-CDC-ASC210375258/2021
USA/FL-CDC-ASC210375262/2021
USA/CO-CDC-ASC210375265/2021
USA/TX-CDC-ASC210375260/2021
USA/WI-CDC-ASC210375261/2021
USA/FL-CDC-ASC210374520/2021
USA/TX-CDC-ASC210374518/2021
USA/TX-CDC-ASC210375257/2021
USA/IN-CDC-ASC210375267/2021
USA/IN-CDC-ASC210375268/2021
USA/IN-CDC-ASC210375270/2021
USA/IN-CDC-ASC210375269/2021
USA/IN-CDC-ASC210375271/2021
USA/NC-CDC-ASC210374517/2021
USA/IL-CDC-ASC210375273/2021
USA/CO-CDC-ASC210375266/2021
USA/TX-CDC-ASC210375256/2021
USA/NC-CDC-ASC210374521/2021
USA/NJ-CDC-ASC210375274/2021
USA/AZ-CDC-ASC210375254/2021
USA/NC-CDC-ASC210317083/2021
USA/MN-CDC-ASC210375239/2021
USA/CA-CDC-ASC210375240/2021
USA/SC-CDC-ASC210375243/2021
USA/SC-CDC-ASC210375242/2021
USA/CA-CDC-ASC210375255/2021
USA/SC-CDC-ASC210375244/2021
USA/CA-CDC-ASC210375241/2021
USA/NC-CDC-ASC210375249/2021
USA/TX-CDC-ASC210375246/2021
USA/NC-CDC-ASC210375247/2021
USA/NC-CDC-ASC210375248/2021
USA/CO-CDC-ASC210375252/2021
USA/TX-CDC-ASC210375245/2021
USA/AZ-CDC-ASC210375253/2021
USA/MN-CDC-ASC210375235/2021
USA/NC-CDC-ASC210375250/2021
USA/NY-CDC-ASC210375277/2021
USA/IL-CDC-ASC210374502/2021
USA/NJ-CDC-ASC210375275/2021
USA/CA-CDC-ASC210374501/2021
USA/VA-CDC-ASC210374499/2021
USA/OH-CDC-ASC210374500/2021
USA/VA-CDC-ASC210374498/2021
USA/FL-CDC-ASC210374496/2021
USA/IL-CDC-ASC210374503/2021
USA/MD-CDC-ASC210375798/2021
USA/AK-CDC-ASC210375801/2021
USA/FL-CDC-ASC210375797/2021
USA/FL-CDC-ASC210375796/2021
USA/FL-CDC-ASC210375793/2021
USA/FL-CDC-ASC210375799/2021
USA/FL-CDC-ASC210375791/2021
USA/IL-CDC-ASC210374504/2021
USA/NJ-CDC-ASC210375276/2021
USA/AK-CDC-ASC210375800/2021
USA/NY-CDC-ASC210375279/2021
USA/NY-CDC-ASC210375278/2021
USA/LA-CDC-ASC210374506/2021
USA/OR-CDC-ASC210375280/2021
USA/NY-CDC-ASC210375281/2021
USA/IL-CDC-ASC210375283/2021
USA/NC-CDC-ASC210374516/2021
USA/LA-CDC-ASC210374505/2021
USA/MI-CDC-ASC210374513/2021
USA/CA-CDC-ASC210374515/2021
USA/MI-CDC-ASC210374510/2021
USA/IL-CDC-ASC210375282/2021
USA/MI-CDC-ASC210374511/2021
USA/MI-CDC-ASC210374512/2021
USA/MI-CDC-ASC210374509/2021
USA/MI-CDC-ASC210374507/2021
USA/MI-CDC-ASC210374508/2021
USA/MI-CDC-ASC210374546/2021
USA/IL-CDC-ASC210317082/2021
USA/IL-CDC-ASC210317079/2021
USA/CA-CDC-ASC210374514/2021
USA/VA-CDC-ASC210374497/2021
USA/CA-CDC-ASC210374753/2021
USA/CA-CDC-ASC210374754/2021
USA/TX-CDC-ASC210374752/2021
USA/TX-CDC-ASC210374744/2021
USA/KY-CDC-ASC210374747/2021
USA/TX-CDC-ASC210374746/2021
USA/KY-CDC-ASC210374743/2021
USA/CA-CDC-ASC210374741/2021
USA/TX-CDC-ASC210374739/2021
USA/TX-CDC-ASC210374740/2021
USA/VA-CDC-ASC210376646/2021
USA/IA-CDC-ASC210376647/2021
USA/TX-CDC-ASC210376649/2021
USA/TX-CDC-ASC210376648/2021
USA/TX-CDC-ASC210376650/2021
USA/AL-CDC-ASC210374630/2021
USA/NC-CDC-ASC210374669/2021
USA/TX-CDC-ASC210376651/2021
USA/LA-CDC-ASC210374614/2021
USA/TX-CDC-ASC210376654/2021
USA/NC-CDC-ASC210374670/2021
USA/NC-CDC-ASC210374671/2021
USA/NJ-CDC-ASC210374679/2021
USA/FL-CDC-ASC210374681/2021
USA/MN-CDC-ASC210095750/2021
USA/CA-CDC-ASC210374738/2021
USA/NC-CDC-ASC210374683/2021
USA/WI-CDC-ASC210374682/2021
USA/TN-CDC-ASC210376631/2021
USA/TN-CDC-ASC210374801/2021
USA/TN-CDC-ASC210376628/2021
USA/TN-CDC-ASC210376630/2021
USA/IL-CDC-ASC210317080/2021
USA/WV-CDC-ASC210374796/2021
USA/VA-CDC-ASC210374793/2021
USA/TN-CDC-ASC210374790/2021
USA/TN-CDC-ASC210374791/2021
USA/TN-CDC-ASC210374787/2021
USA/KS-CDC-ASC210376589/2021
USA/TN-CDC-ASC210374780/2021
USA/KS-CDC-ASC210376588/2021
USA/FL-CDC-ASC210374778/2021
USA/FL-CDC-ASC210374779/2021
USA/TN-CDC-ASC210374772/2021
USA/TN-CDC-ASC210374774/2021
USA/TX-CDC-ASC210374735/2021
USA/TN-CDC-ASC210374769/2021
USA/TN-CDC-ASC210374763/2021
USA/FL-CDC-ASC210374777/2021
USA/TN-CDC-ASC210374768/2021
USA/TN-CDC-ASC210376611/2021
USA/TN-CDC-ASC210376609/2021
USA/TN-CDC-ASC210376608/2021
USA/TN-CDC-ASC210376613/2021
USA/TN-CDC-ASC210374759/2021
USA/MN-CDC-ASC210374755/2021
USA/TN-CDC-ASC210376625/2021
USA/CA-CDC-ASC210374756/2021
USA/TN-CDC-ASC210376626/2021
USA/TN-CDC-ASC210376627/2021
USA/ID-CDC-ASC210374734/2021
USA/FL-CDC-ASC210374770/2021
USA/MN-CDC-ASC210376655/2021
USA/TN-CDC-ASC210317057/2021
USA/MI-CDC-ASC210374718/2021
USA/TX-CDC-ASC210317078/2021
USA/MI-CDC-ASC210374720/2021
USA/PR-CDC-ASC210317062/2021
USA/IL-CDC-ASC210317061/2021
USA/KS-CDC-ASC210317060/2021
USA/OR-CDC-ASC210317063/2021
USA/ID-CDC-ASC210374729/2021
USA/NC-CDC-ASC210317073/2021
USA/NC-CDC-ASC210317074/2021
USA/ID-CDC-ASC210317054/2021
USA/CA-CDC-ASC210317065/2021
USA/WI-CDC-ASC210317067/2021
USA/NY-CDC-ASC210317066/2021
USA/NC-CDC-ASC210317064/2021
USA/ID-CDC-ASC210374730/2021
USA/CA-CDC-ASC210317072/2021
USA/MI-CDC-ASC210374722/2021
USA/TX-CDC-ASC210317051/2021
USA/IL-CDC-ASC210317071/2021
USA/MI-CDC-ASC210374724/2021
USA/IN-CDC-ASC210374723/2021
USA/TX-CDC-ASC210374728/2021
USA/TX-CDC-ASC210374725/2021
USA/ID-CDC-ASC210374726/2021
USA/ID-CDC-ASC210374727/2021
USA/MI-CDC-ASC210374717/2021
USA/OKPHLCOV0002596/2021
USA/NC-CDC-ASC210317052/2021
USA/TN-CDC-ASC210317039/2021
USA/MD-MDH-5619/2021
USA/NMDOH-2021188915/2021
USA/NMDOH-2021188921/2021
USA/SC-COVID21-5105/2021
USA/SC-COVID21-5185/2021
USA/SC-COVID21-5104/2021
SYC/SS3635/2021
SYC/SS3634/2021
SYC/SS3636/2021
SYC/SS3639/2021
USA/MN-MDH-16733/2021
USA/MN-MDH-16743/2021
USA/MN-MDH-16740/2021
USA/MN-MDH-16749/2021
USA/JNUA/2021
USA/JNUB/2021
USA/JNUD/2021
USA/JNUC/2021
USA/JNUE/2021
USA/JNUG/2021
USA/JNUF/2021
USA/VA-DCLS-9953/2021
USA/JNUH/2021
USA/VA-DCLS-9952/2021
USA/VA-DCLS-9954/2021
USA/VA-DCLS-9961/2021
USA/VA-DCLS-9960/2021
USA/VA-DCLS-9962/2021
USA/VA-DCLS-9964/2021
USA/VA-DCLS-9963/2021
USA/VA-DCLS-9966/2021
USA/VA-DCLS-9965/2021
USA/VA-DCLS-9967/2021
USA/VA-DCLS-9968/2021
USA/VA-DCLS-9970/2021
USA/VA-DCLS-9972/2021
USA/VA-DCLS-9971/2021
USA/VA-DCLS-9969/2021
USA/VA-DCLS-9974/2021
USA/VA-DCLS-9973/2021
USA/VA-DCLS-9976/2021
USA/VA-DCLS-9975/2021
USA/VA-DCLS-9977/2021
USA/VA-DCLS-9978/2021
USA/VA-DCLS-9979/2021
USA/VA-DCLS-9981/2021
USA/VA-DCLS-9980/2021
USA/VA-DCLS-9982/2021
USA/VA-DCLS-9984/2021
USA/VA-DCLS-9986/2021
USA/VA-DCLS-9985/2021
USA/VA-DCLS-9983/2021
USA/VA-DCLS-9987/2021
USA/CA-CDC-ASC210095113/2021
USA/CA-CDC-ASC210095112/2021
USA/TN-CDC-ASC210374402/2021
USA/CA-CDC-ASC210095111/2021
USA/CA-CDC-ASC210095109/2021
USA/ID-CDC-ASC210095105/2021
USA/CA-CDC-ASC210095108/2021
USA/OH-CDC-ASC210095101/2021
USA/TX-CDC-ASC210095103/2021
USA/OH-CDC-ASC210095102/2021
USA/AR-CDC-ASC210317301/2021
USA/OH-CDC-ASC210317304/2021
USA/PA-CDC-ASC210317302/2021
USA/MO-CDC-ASC210317306/2021
USA/OH-CDC-ASC210317305/2021
USA/OK-CDC-ASC210317307/2021
USA/OH-CDC-ASC210317308/2021
USA/CA-CDC-ASC210317313/2021
USA/OH-CDC-ASC210317310/2021
USA/FL-CDC-ASC210317311/2021
USA/AL-CDC-ASC210317315/2021
USA/VA-CDC-ASC210095557/2021
USA/CA-CDC-ASC210317314/2021
USA/AL-CDC-ASC210317317/2021
USA/IL-CDC-ASC210376147/2021
USA/OH-CDC-ASC210317309/2021
USA/AL-CDC-ASC210317316/2021
USA/NJ-CDC-ASC210094058/2021
USA/OH-CDC-ASC210376146/2021
USA/VA-CDC-ASC210094052/2021
USA/FL-CDC-ASC210376428/2021
USA/TX-CDC-ASC210094056/2021
USA/MN-CDC-ASC210095749/2021
USA/TX-CDC-ASC210376140/2021
USA/NC-CDC-ASC210317263/2021
USA/IL-CDC-ASC210094054/2021
USA/WI-CDC-ASC210094049/2021
USA/WI-CDC-ASC210094048/2021
USA/WI-CDC-ASC210094051/2021
USA/WI-CDC-ASC210094047/2021
USA/WI-CDC-ASC210094046/2021
USA/TX-CDC-ASC210317318/2021
USA/WI-CDC-ASC210094045/2021
USA/GA-CDC-ASC210094039/2021
USA/PA-CDC-ASC210094042/2021
USA/GA-CDC-ASC210094040/2021
USA/CA-CDC-ASC210094003/2021
USA/CA-CDC-ASC210094004/2021
USA/CA-CDC-ASC210094005/2021
USA/CA-CDC-ASC210094002/2021
USA/CA-CDC-ASC210094001/2021
USA/AL-CDC-ASC210094000/2021
USA/AL-CDC-ASC210093999/2021
USA/CA-CDC-ASC210376144/2021
USA/TX-CDC-ASC210093998/2021
USA/CA-CDC-ASC210094043/2021
USA/TX-CDC-ASC210317319/2021
USA/TX-CDC-ASC210317321/2021
USA/MI-CDC-ASC210317324/2021
USA/TX-CDC-ASC210334544/2021
USA/IA-CDC-ASC210334543/2021
USA/MO-CDC-ASC210334545/2021
USA/OH-CDC-ASC210334546/2021
USA/OH-CDC-ASC210334548/2021
USA/OH-CDC-ASC210334547/2021
USA/TX-CDC-ASC210334551/2021
USA/GA-CDC-ASC210334555/2021
USA/IL-CDC-ASC210334554/2021
USA/TX-CDC-ASC210334552/2021
USA/GA-CDC-ASC210334556/2021
USA/NJ-CDC-ASC210334558/2021
USA/MI-CDC-ASC210334561/2021
USA/NJ-CDC-ASC210334559/2021
USA/IN-CDC-ASC210334564/2021
USA/IA-CDC-ASC210334542/2021
USA/IL-CDC-ASC210334557/2021
USA/IN-CDC-ASC210334566/2021
USA/TX-CDC-ASC210334567/2021
USA/IN-CDC-ASC210334563/2021
USA/TX-CDC-ASC210334572/2021
USA/TX-CDC-ASC210334571/2021
USA/TX-CDC-ASC210334574/2021
USA/NC-CDC-ASC210334577/2021
USA/CA-CDC-ASC210334573/2021
USA/GA-CDC-ASC210376423/2021
USA/NJ-CDC-ASC210317480/2021
USA/AL-CDC-ASC210334541/2021
USA/NJ-CDC-ASC210317328/2021
USA/IL-CDC-ASC210317327/2021
USA/MI-CDC-ASC210334560/2021
USA/NJ-CDC-ASC210317330/2021
USA/NJ-CDC-ASC210317329/2021
USA/MI-CDC-ASC210317325/2021
USA/MI-CDC-ASC210317339/2021
USA/MI-CDC-ASC210317340/2021
USA/NJ-CDC-ASC210317331/2021
USA/OR-CDC-ASC210317337/2021
USA/AL-CDC-ASC210334540/2021
USA/TX-CDC-ASC210317344/2021
USA/TX-CDC-ASC210317345/2021
USA/TX-CDC-ASC210317343/2021
USA/OH-CDC-ASC210095099/2021
USA/IL-CDC-ASC210091508/2021
USA/PA-CDC-ASC210317334/2021
USA/LA-CDC-ASC210091505/2021
USA/FL-CDC-ASC210095098/2021
USA/NY-CDC-ASC210091510/2021
USA/WI-CDC-ASC210317332/2021
USA/NY-CDC-ASC210091511/2021
USA/MT-CDC-ASC210091514/2021
USA/MT-CDC-ASC210091515/2021
USA/SC-CDC-ASC210317479/2021
USA/IL-CDC-ASC210095096/2021
USA/CA-CDC-ASC210094059/2021
USA/LA-CDC-ASC210376422/2021
USA/FL-CDC-ASC210376420/2021
USA/WI-CDC-ASC210374464/2021
USA/TX-CDC-ASC210374468/2021
USA/NJ-CDC-ASC210374465/2021
USA/NJ-CDC-ASC210374466/2021
USA/TX-CDC-ASC210374467/2021
USA/TX-CDC-ASC210317342/2021
USA/TX-CDC-ASC210374470/2021
USA/TX-CDC-ASC210374469/2021
USA/MD-CDC-ASC210374472/2021
USA/GA-CDC-ASC210374476/2021
USA/MD-CDC-ASC210374473/2021
USA/NE-CDC-ASC210374477/2021
USA/MD-CDC-ASC210374475/2021
USA/NE-CDC-ASC210374479/2021
USA/WI-CDC-ASC210374463/2021
USA/NE-CDC-ASC210374478/2021
USA/NE-CDC-ASC210374485/2021
USA/NE-CDC-ASC210374486/2021
USA/NC-CDC-ASC210374488/2021
USA/NC-CDC-ASC210374490/2021
USA/FL-CDC-ASC210374487/2021
USA/TX-CDC-ASC210374492/2021
USA/FL-CDC-ASC210374493/2021
USA/MN-CDC-ASC210335966/2021
USA/SD-CDC-ASC210335968/2021
USA/MN-CDC-ASC210335965/2021
USA/MN-CDC-ASC210335964/2021
USA/WI-CDC-ASC210374462/2021
USA/ID-CDC-ASC210335963/2021
USA/MO-CDC-ASC210374460/2021
USA/SC-CDC-ASC210335985/2021
USA/AL-CDC-ASC210335971/2021
USA/NJ-CDC-ASC210335984/2021
USA/TN-CDC-ASC210374401/2021
USA/MN-CDC-ASC210375478/2021
USA/FL-CDC-ASC210335983/2021
USA/TX-CDC-ASC210335970/2021
USA/CA-CDC-ASC210374434/2021
USA/MT-CDC-ASC210375858/2021
USA/CA-CDC-ASC210374435/2021
USA/FL-CDC-ASC210374461/2021
USA/MA-CDC-ASC210374439/2021
USA/MA-CDC-ASC210374438/2021
USA/SD-CDC-ASC210374443/2021
USA/MN-CDC-ASC210374444/2021
USA/CO-CDC-ASC210374441/2021
USA/MN-CDC-ASC210374445/2021
USA/MN-CDC-ASC210374446/2021
USA/NE-CDC-ASC210374480/2021
USA/MN-CDC-ASC210374447/2021
USA/SD-CDC-ASC210335967/2021
USA/FL-CDC-ASC210374452/2021
USA/FL-CDC-ASC210374451/2021
USA/TX-CDC-ASC210374449/2021
USA/MN-CDC-ASC210374448/2021
USA/FL-CDC-ASC210374456/2021
USA/TX-CDC-ASC210334578/2021
USA/SC-CDC-ASC210374458/2021
USA/CA-CDC-ASC210095599/2021
USA/FL-CDC-ASC210376139/2021
USA/TX-CDC-ASC210094075/2021
USA/GA-CDC-ASC210094073/2021
USA/TN-CDC-ASC210094930/2021
USA/NC-CDC-ASC210094067/2021
USA/TN-CDC-ASC210094939/2021
USA/GA-CDC-ASC210094072/2021
USA/IN-CDC-ASC210095597/2021
USA/IL-CDC-ASC210094066/2021
USA/VA-CDC-ASC210094950/2021
USA/CA-CDC-ASC210095591/2021
USA/TN-CDC-ASC210094955/2021
USA/TN-CDC-ASC210094965/2021
USA/FL-CDC-ASC210094063/2021
USA/ID-CDC-ASC210335962/2021
USA/TN-CDC-ASC210094970/2021
USA/TN-CDC-ASC210094966/2021
USA/GA-CDC-ASC210374450/2021
USA/FL-CDC-ASC210094061/2021
USA/FL-CDC-ASC210094062/2021
USA/TN-CDC-ASC210094973/2021
USA/FL-CDC-ASC210094076/2021
USA/FL-CDC-ASC210094060/2021
USA/TN-CDC-ASC210094958/2021
USA/IA-CDC-ASC210376416/2021
USA/IA-CDC-ASC210376418/2021
USA/FL-CDC-ASC210376419/2021
USA/CA-CDC-ASC210335960/2021
USA/TX-CDC-ASC210094081/2021
USA/TN-CDC-ASC210094909/2021
USA/GA-CDC-ASC210094080/2021
USA/NJ-CDC-ASC210094077/2021
USA/NJ-CDC-ASC210094078/2021
USA/IL-CDC-ASC210094885/2021
USA/IL-CDC-ASC210094886/2021
USA/NY-CDC-ASC210094887/2021
USA/CO-CDC-ASC210094889/2021
USA/GA-CDC-ASC210094079/2021
USA/WI-CDC-ASC210094896/2021
USA/WI-CDC-ASC210094892/2021
USA/NJ-CDC-ASC210094891/2021
USA/PA-CDC-ASC210094890/2021
USA/WI-CDC-ASC210094899/2021
USA/CO-CDC-ASC210094897/2021
USA/CA-CDC-ASC210094900/2021
USA/CA-CDC-ASC210094901/2021
USA/CO-CDC-ASC210094902/2021
USA/CA-CDC-ASC210094906/2021
USA/AZ-CDC-ASC210094907/2021
USA/CO-CDC-ASC210094893/2021
USA/SC-CDC-ASC210335986/2021
USA/AZ-CDC-ASC210094905/2021
USA/TX-CDC-ASC210334579/2021
USA/TX-CDC-ASC210095088/2021
USA/OH-CDC-ASC210095072/2021
USA/NC-CDC-ASC210095069/2021
USA/IL-CDC-ASC210095070/2021
USA/NC-CDC-ASC210095068/2021
USA/AZ-CDC-ASC210094904/2021
USA/IL-CDC-ASC210095066/2021
USA/CA-CDC-ASC210095065/2021
USA/IL-CDC-ASC210375651/2021
USA/OH-CDC-ASC210335841/2021
USA/NC-CDC-ASC210095067/2021
USA/SC-CDC-ASC210095062/2021
USA/NC-CDC-ASC210095064/2021
USA/CA-CDC-ASC210095060/2021
USA/MO-CDC-ASC210094770/2021
USA/MO-CDC-ASC210375660/2021
USA/FL-CDC-ASC210094769/2021
USA/IN-CDC-ASC210094766/2021
USA/IN-CDC-ASC210094767/2021
USA/IN-CDC-ASC210094765/2021
USA/WI-CDC-ASC210375667/2021
USA/MO-CDC-ASC210375661/2021
USA/WI-CDC-ASC210095752/2021
USA/CA-CDC-ASC210095753/2021
USA/WI-CDC-ASC210095754/2021
USA/WI-CDC-ASC210095755/2021
USA/WI-CDC-ASC210095756/2021
USA/VA-CDC-ASC210095759/2021
USA/OH-CDC-ASC210095092/2021
USA/MT-CDC-ASC210374811/2021
USA/AZ-CDC-ASC210375591/2021
USA/MI-CDC-ASC210374807/2021
USA/MI-CDC-ASC210374812/2021
USA/AL-CDC-ASC210094792/2021
USA/OH-CDC-ASC210094795/2021
USA/MN-CDC-ASC210094796/2021
USA/TX-CDC-ASC210094791/2021
USA/TN-CDC-ASC210094789/2021
USA/OH-CDC-ASC210094788/2021
USA/OH-CDC-ASC210094787/2021
USA/OH-CDC-ASC210094786/2021
USA/OH-CDC-ASC210094785/2021
USA/VA-CDC-ASC210095760/2021
USA/AL-CDC-ASC210094790/2021
USA/SC-CDC-ASC210094784/2021
USA/MA-CDC-ASC210094781/2021
USA/MN-CDC-ASC210094780/2021
USA/FL-CDC-ASC210094783/2021
USA/TX-CDC-ASC210094779/2021
USA/TX-CDC-ASC210094775/2021
USA/TX-CDC-ASC210094774/2021
USA/DC-CDC-ASC210094773/2021
USA/UT-CDC-ASC210094772/2021
USA/AL-CDC-ASC210094797/2021
USA/TX-CDC-ASC210094778/2021
USA/FL-CDC-ASC210094782/2021
USA/MO-CDC-ASC210374813/2021
USA/AZ-CDC-ASC210094735/2021
USA/MN-CDC-ASC210094777/2021
USA/GA-CDC-ASC210095762/2021
USA/IN-CDC-ASC210094764/2021
USA/DE-CDC-ASC210375819/2021
USA/CA-CDC-ASC210375822/2021
USA/UT-CDC-ASC210094776/2021
USA/MA-CDC-ASC210094763/2021
USA/OR-CDC-ASC210094752/2021
USA/ID-CDC-ASC210375825/2021
USA/ID-CDC-ASC210375827/2021
USA/MD-CDC-ASC210375831/2021
USA/MD-CDC-ASC210375829/2021
USA/AL-CDC-ASC210375828/2021
USA/MD-CDC-ASC210375832/2021
USA/KY-CDC-ASC210375630/2021
USA/FL-CDC-ASC210094746/2021
USA/TN-CDC-ASC210375817/2021
USA/MD-CDC-ASC210375861/2021
USA/CO-CDC-ASC210094745/2021
USA/FL-CDC-ASC210094747/2021
USA/MT-CDC-ASC210375860/2021
USA/TX-CDC-ASC210375847/2021
USA/CO-CDC-ASC210094744/2021
USA/WV-CDC-ASC210375848/2021
USA/RI-CDC-ASC210375849/2021
USA/NJ-CDC-ASC210375851/2021
USA/NJ-CDC-ASC210375850/2021
USA/MN-CDC-ASC210375854/2021
USA/IL-CDC-ASC210375855/2021
USA/TX-CDC-ASC210375852/2021
USA/CA-CDC-ASC210375857/2021
USA/CA-CDC-ASC210375862/2021
USA/TN-CDC-ASC210375814/2021
USA/MN-CDC-ASC210094798/2021
USA/TN-CDC-ASC210375816/2021
USA/MA-CDC-ASC210094762/2021
USA/CO-CDC-ASC210094761/2021
USA/CO-CDC-ASC210095770/2021
USA/CO-CDC-ASC210095771/2021
USA/NV-CDC-ASC210095774/2021
USA/MN-CDC-ASC210095775/2021
USA/TN-CDC-ASC210094759/2021
USA/NJ-CDC-ASC210095777/2021
USA/NV-CDC-ASC210095769/2021
USA/IN-CDC-ASC210375845/2021
USA/TN-CDC-ASC210375815/2021
USA/KY-CDC-ASC210095779/2021
USA/IL-CDC-ASC210317481/2021
USA/WI-CDC-ASC210317485/2021
USA/NC-CDC-ASC210095781/2021
USA/FL-CDC-ASC210317484/2021
USA/AL-CDC-ASC210375805/2021
USA/WI-CDC-ASC210375802/2021
USA/CA-CDC-ASC210094758/2021
USA/GA-CDC-ASC210095780/2021
USA/AL-CDC-ASC210375804/2021
USA/MI-CDC-ASC210375806/2021
USA/TN-CDC-ASC210375812/2021
USA/MI-CDC-ASC210375807/2021
USA/FL-CDC-ASC210094757/2021
USA/TN-CDC-ASC210375809/2021
USA/FL-CDC-ASC210094756/2021
USA/TN-CDC-ASC210375813/2021
USA/OH-CDC-ASC210094800/2021
USA/IL-CDC-ASC210317482/2021
USA/OH-CDC-ASC210094802/2021
USA/OH-CDC-ASC210094801/2021
USA/WI-CDC-ASC210317356/2021
USA/TX-CDC-ASC210317355/2021
USA/IL-CDC-ASC210317357/2021
USA/WI-CDC-ASC210317358/2021
USA/NC-CDC-ASC210317360/2021
USA/MS-CDC-ASC210317363/2021
USA/UT-CDC-ASC210317364/2021
USA/MS-CDC-ASC210317362/2021
USA/IL-CDC-ASC210317366/2021
USA/UT-CDC-ASC210317365/2021
USA/IL-CDC-ASC210317367/2021
USA/NJ-CDC-ASC210317368/2021
USA/IL-CDC-ASC210317354/2021
USA/MD-CDC-ASC210317369/2021
USA/CA-CDC-ASC210317382/2021
USA/LA-CDC-ASC210317371/2021
USA/NC-CDC-ASC210317381/2021
USA/CA-CDC-ASC210317388/2021
USA/GA-CDC-ASC210095085/2021
USA/TX-CDC-ASC210095089/2021
USA/NC-CDC-ASC210095084/2021
USA/MI-CDC-ASC210317397/2021
USA/CA-CDC-ASC210317396/2021
USA/MD-CDC-ASC210317399/2021
USA/CO-CDC-ASC210317398/2021
USA/MA-CDC-ASC210317400/2021
USA/IL-CDC-ASC210317370/2021
USA/TN-CDC-ASC210335886/2021
USA/IL-CDC-ASC210317353/2021
USA/WI-CDC-ASC210335844/2021
USA/MA-CDC-ASC210317401/2021
USA/GA-CDC-ASC210335842/2021
USA/PA-CDC-ASC210335848/2021
USA/VT-CDC-ASC210335843/2021
USA/WI-CDC-ASC210335845/2021
USA/WI-CDC-ASC210335846/2021
USA/OH-CDC-ASC210317402/2021
USA/MN-CDC-ASC210335850/2021
USA/MA-CDC-ASC210335852/2021
USA/MN-CDC-ASC210335849/2021
USA/MD-CDC-ASC210335853/2021
USA/VA-CDC-ASC210335857/2021
USA/TX-CDC-ASC210335858/2021
USA/OH-CDC-ASC210335861/2021
USA/TN-CDC-ASC210335862/2021
USA/OH-CDC-ASC210095093/2021
USA/TN-CDC-ASC210335863/2021
USA/TN-CDC-ASC210335873/2021
USA/TN-CDC-ASC210335864/2021
USA/MN-CDC-ASC210335851/2021
USA/TN-CDC-ASC210335875/2021
USA/TN-CDC-ASC210335877/2021
USA/TN-CDC-ASC210335878/2021
USA/OH-CDC-ASC210095094/2021
USA/OH-CDC-ASC210095095/2021
USA/TX-CDC-ASC210335859/2021
USA/TN-CDC-ASC210335885/2021
USA/MT-CDC-ASC210335840/2021
USA/IL-CDC-ASC210317439/2021
USA/OH-CDC-ASC210317438/2021
USA/NC-CDC-ASC210317403/2021
USA/FL-CDC-ASC210317440/2021
USA/CA-CDC-ASC210317442/2021
USA/IL-CDC-ASC210317443/2021
USA/NM-CDC-ASC210317444/2021
USA/NM-CDC-ASC210317446/2021
USA/IL-CDC-ASC210095079/2021
USA/NM-CDC-ASC210317445/2021
USA/NM-CDC-ASC210317448/2021
USA/TX-CDC-ASC210317456/2021
USA/IL-CDC-ASC210095080/2021
USA/MI-CDC-ASC210317458/2021
USA/MI-CDC-ASC210317437/2021
USA/NC-CDC-ASC210317405/2021
USA/CA-CDC-ASC210317451/2021
USA/ME-CDC-ASC210095078/2021
USA/CA-CDC-ASC210095076/2021
USA/WI-CDC-ASC210095075/2021
USA/MI-CDC-ASC210095073/2021
USA/WI-CDC-ASC210095074/2021
USA/WV-CDC-ASC210094822/2021
USA/OH-CDC-ASC210094827/2021
USA/MI-CDC-ASC210094821/2021
USA/WV-CDC-ASC210094803/2021
USA/WV-CDC-ASC210094805/2021
USA/MI-CDC-ASC210094816/2021
USA/WV-CDC-ASC210094815/2021
USA/MI-CDC-ASC210317436/2021
USA/NC-CDC-ASC210317406/2021
USA/NC-CDC-ASC210317404/2021
USA/MI-CDC-ASC210317457/2021
USA/OH-CDC-ASC210317434/2021
USA/OH-CDC-ASC210317407/2021
USA/FL-CDC-ASC210317409/2021
USA/AL-CDC-ASC210317408/2021
USA/GA-CDC-ASC210317412/2021
USA/MD-CDC-ASC210317410/2021
USA/NC-CDC-ASC210317413/2021
USA/TX-CDC-ASC210317411/2021
USA/GA-CDC-ASC210317414/2021
USA/GA-CDC-ASC210317415/2021
USA/NC-CDC-ASC210317417/2021
USA/MI-CDC-ASC210317435/2021
USA/IL-CDC-ASC210317421/2021
USA/AL-CDC-ASC210317418/2021
USA/AL-CDC-ASC210317419/2021
USA/IA-CDC-ASC210317422/2021
USA/IA-CDC-ASC210317423/2021
USA/WV-CDC-ASC210317425/2021
USA/LA-CDC-ASC210317424/2021
USA/TX-CDC-ASC210317428/2021
USA/TX-CDC-ASC210317427/2021
USA/TX-CDC-ASC210317426/2021
USA/AZ-CDC-ASC210317429/2021
USA/MN-CDC-ASC210317420/2021
USA/OH-CDC-ASC210317432/2021
USA/MI-CDC-ASC210317433/2021
USA/MI-CDC-ASC210317431/2021
USA/MT-CDC-ASC210375859/2021
USA/SC-CDC-ASC210335987/2021
USA/PA-CDC-ASC210335787/2021
USA/TX-CDC-ASC210335989/2021
USA/SC-CDC-ASC210335783/2021
USA/FL-CDC-ASC210335786/2021
USA/FL-CDC-ASC210335784/2021
USA/CA-CDC-ASC210375707/2021
USA/IN-CDC-ASC210335779/2021
USA/CA-CDC-ASC210375708/2021
USA/OH-CDC-ASC210335782/2021
USA/OH-CDC-ASC210335781/2021
USA/IN-CDC-ASC210335780/2021
USA/IL-CDC-ASC210375709/2021
USA/IL-CDC-ASC210375710/2021
USA/PA-CDC-ASC210335788/2021
USA/NC-CDC-ASC210375712/2021
USA/WI-CDC-ASC210375738/2021
USA/MI-CDC-ASC210375717/2021
USA/OH-CDC-ASC210375715/2021
USA/WI-CDC-ASC210375739/2021
USA/MN-CDC-ASC210375716/2021
USA/TX-CDC-ASC210375721/2021
USA/WI-CDC-ASC210375740/2021
USA/TX-CDC-ASC210375745/2021
USA/TX-CDC-ASC210375743/2021
USA/MN-CDC-ASC210375742/2021
USA/AZ-CDC-ASC210317430/2021
USA/OH-CDC-ASC210375714/2021
USA/PA-CDC-ASC210335789/2021
USA/CO-CDC-ASC210375747/2021
USA/CO-CDC-ASC210375746/2021
USA/CA-CDC-ASC210375741/2021
USA/NY-CDC-ASC210335804/2021
USA/IN-CDC-ASC210335805/2021
USA/IN-CDC-ASC210335806/2021
USA/GA-CDC-ASC210375670/2021
USA/NY-CDC-ASC210335803/2021
USA/FL-CDC-ASC210375674/2021
USA/FL-CDC-ASC210375669/2021
USA/FL-CDC-ASC210375675/2021
USA/FL-CDC-ASC210375673/2021
USA/FL-CDC-ASC210375676/2021
USA/FL-CDC-ASC210375672/2021
USA/FL-CDC-ASC210375677/2021
USA/NY-CDC-ASC210335802/2021
USA/FL-CDC-ASC210375678/2021
USA/GA-CDC-ASC210335790/2021
USA/NY-CDC-ASC210335801/2021
USA/FL-CDC-ASC210375683/2021
USA/FL-CDC-ASC210375684/2021
USA/NY-CDC-ASC210335800/2021
USA/FL-CDC-ASC210335799/2021
USA/GA-CDC-ASC210335796/2021
USA/FL-CDC-ASC210335798/2021
USA/FL-CDC-ASC210335797/2021
USA/GA-CDC-ASC210335794/2021
USA/CA-CDC-ASC210375749/2021
USA/MA-CDC-ASC210335807/2021
USA/TX-CDC-ASC210335988/2021
USA/FL-CDC-ASC210375680/2021
USA/PA-CDC-ASC210335777/2021
USA/FL-CDC-ASC210335774/2021
USA/CA-CDC-ASC210375751/2021
USA/GA-CDC-ASC210335793/2021
USA/FL-CDC-ASC210335775/2021
USA/FL-CDC-ASC210335773/2021
USA/CA-CDC-ASC210335772/2021
USA/MI-CDC-ASC210335770/2021
USA/MI-CDC-ASC210335769/2021
USA/MI-CDC-ASC210335768/2021
USA/NE-CDC-ASC210335767/2021
USA/TX-CDC-ASC210317005/2021
USA/IL-CDC-ASC210335765/2021
USA/FL-CDC-ASC210335759/2021
USA/SC-CDC-ASC210335763/2021
USA/SD-CDC-ASC210335761/2021
USA/AL-CDC-ASC210317123/2021
USA/MI-CDC-ASC210335956/2021
USA/CA-CDC-ASC210335771/2021
USA/ID-CDC-ASC210335754/2021
USA/TX-CDC-ASC210335957/2021
USA/SC-CDC-ASC210317124/2021
USA/ID-CDC-ASC210335753/2021
USA/MN-CDC-ASC210335760/2021
USA/TX-CDC-ASC210317002/2021
USA/ID-CDC-ASC210335755/2021
USA/SC-CDC-ASC210335764/2021
USA/MN-CDC-ASC210375752/2021
USA/ID-CDC-ASC210335757/2021
USA/MI-CDC-ASC210375754/2021
USA/MI-CDC-ASC210375756/2021
USA/MN-CDC-ASC210375753/2021
USA/GA-CDC-ASC210375757/2021
USA/GA-CDC-ASC210375758/2021
USA/MS-CDC-ASC210375759/2021
USA/MI-CDC-ASC210375755/2021
USA/WI-CDC-ASC210375760/2021
USA/NC-CDC-ASC210095745/2021
USA/TX-CDC-ASC210095746/2021
USA/TX-CDC-ASC210317003/2021
USA/VA-CDC-ASC210316989/2021
USA/NC-CDC-ASC210316995/2021
USA/VA-CDC-ASC210316991/2021
USA/TX-CDC-ASC210316993/2021
USA/NC-CDC-ASC210316994/2021
USA/NC-CDC-ASC210316997/2021
USA/TX-CDC-ASC210316999/2021
USA/NC-CDC-ASC210316998/2021
USA/VA-CDC-ASC210316990/2021
USA/TX-CDC-ASC210317001/2021
USA/MN-CDC-ASC210095751/2021
USA/KY-CDC-ASC210335808/2021
USA/VA-CDC-ASC210095443/2021
USA/MN-CDC-ASC210095441/2021
USA/AR-CDC-ASC210335752/2021
USA/WY-CDC-ASC210093429/2021
USA/WY-CDC-ASC210093428/2021
USA/WI-CDC-ASC210093425/2021
USA/MO-CDC-ASC210335810/2021
USA/WI-CDC-ASC210093424/2021
USA/AR-CDC-ASC210093415/2021
USA/IA-CDC-ASC210093419/2021
USA/IA-CDC-ASC210093417/2021
USA/IA-CDC-ASC210093416/2021
USA/AZ-CDC-ASC210335907/2021
USA/WI-CDC-ASC210093412/2021
USA/TX-CDC-ASC210093414/2021
USA/LA-CDC-ASC210095540/2021
USA/NC-CDC-ASC210093407/2021
USA/NC-CDC-ASC210093411/2021
USA/NC-CDC-ASC210093408/2021
USA/NC-CDC-ASC210093406/2021
USA/NC-CDC-ASC210093405/2021
USA/NC-CDC-ASC210093404/2021
USA/TX-CDC-ASC210093403/2021
USA/IL-CDC-ASC210376471/2021
USA/WI-CDC-ASC210093410/2021
USA/TX-CDC-ASC210093413/2021
USA/TX-CDC-ASC210335880/2021
USA/WI-CDC-ASC210093409/2021
USA/TN-CDC-ASC210093720/2021
USA/CA-CDC-ASC210095851/2021
USA/TN-CDC-ASC210093721/2021
USA/OK-CDC-ASC210376470/2021
USA/NC-CDC-ASC210316996/2021
USA/TN-CDC-ASC210093723/2021
USA/IN-CDC-ASC210335821/2021
USA/TN-CDC-ASC210093722/2021
USA/GA-CDC-ASC210095627/2021
USA/GA-CDC-ASC210095628/2021
USA/PA-CDC-ASC210335824/2021
USA/CA-CDC-ASC210335823/2021
USA/TX-CDC-ASC210335822/2021
USA/NJ-CDC-ASC210335828/2021
USA/TX-CDC-ASC210335826/2021
USA/IN-CDC-ASC210335820/2021
USA/NJ-CDC-ASC210335829/2021
USA/MD-CDC-ASC210335838/2021
USA/WV-CDC-ASC210335872/2021
USA/MN-CDC-ASC210335866/2021
USA/CO-CDC-ASC210335830/2021
USA/MD-CDC-ASC210335839/2021
USA/MA-CDC-ASC210335868/2021
USA/FL-CDC-ASC210335928/2021
USA/NJ-CDC-ASC210095646/2021
USA/IN-CDC-ASC210335871/2021
USA/CA-CDC-ASC210335870/2021
USA/NY-CDC-ASC210335825/2021
USA/KY-CDC-ASC210335809/2021
USA/IN-CDC-ASC210376476/2021
USA/MN-CDC-ASC210093396/2021
USA/IN-CDC-ASC210376474/2021
USA/LA-CDC-ASC210093398/2021
USA/AZ-CDC-ASC210334708/2021
USA/OK-CDC-ASC210093393/2021
USA/GA-CDC-ASC210093395/2021
USA/OK-CDC-ASC210093392/2021
USA/AZ-CDC-ASC210334706/2021
USA/MO-CDC-ASC210334702/2021
USA/PA-CDC-ASC210334704/2021
USA/PA-CDC-ASC210334703/2021
USA/TX-CDC-ASC210093401/2021
USA/MA-CDC-ASC210335867/2021
USA/FL-CDC-ASC210335938/2021
USA/FL-CDC-ASC210335941/2021
USA/FL-CDC-ASC210335935/2021
USA/FL-CDC-ASC210335940/2021
USA/FL-CDC-ASC210335939/2021
USA/FL-CDC-ASC210335943/2021
USA/FL-CDC-ASC210335944/2021
USA/TX-CDC-ASC210335954/2021
USA/NJ-CDC-ASC210335955/2021
USA/PA-CDC-ASC210335812/2021
USA/RI-CDC-ASC210335815/2021
USA/RI-CDC-ASC210335814/2021
USA/IN-CDC-ASC210376475/2021
USA/MO-CDC-ASC210335811/2021
USA/FL-CDC-ASC210335936/2021
USA/NJ-CDC-ASC210376477/2021
USA/TX-CDC-ASC210093402/2021
USA/TX-CDC-ASC210376507/2021
USA/NJ-CDC-ASC210376478/2021
USA/NJ-CDC-ASC210376480/2021
USA/NJ-CDC-ASC210376479/2021
USA/MT-CDC-ASC210376481/2021
USA/NC-CDC-ASC210376483/2021
USA/MT-CDC-ASC210376482/2021
USA/NC-CDC-ASC210376484/2021
USA/PA-CDC-ASC210376487/2021
USA/IL-CDC-ASC210376488/2021
USA/TX-CDC-ASC210376485/2021
USA/WI-CDC-ASC210376496/2021
USA/WI-CDC-ASC210376489/2021
USA/TX-CDC-ASC210376509/2021
USA/WI-CDC-ASC210376495/2021
USA/NC-CDC-ASC210376490/2021
USA/NE-CDC-ASC210376500/2021
USA/WI-CDC-ASC210376497/2021
USA/WI-CDC-ASC210376498/2021
USA/NE-CDC-ASC210376499/2021
USA/NE-CDC-ASC210376502/2021
USA/NE-CDC-ASC210376503/2021
USA/CA-CDC-ASC210376505/2021
USA/CA-CDC-ASC210376504/2021
USA/OR-CDC-ASC210376506/2021
USA/GA-CDC-ASC210335748/2021
USA/CA-CDC-ASC210317006/2021
USA/MI-CDC-ASC210094134/2021
USA/MN-CDC-ASC210335730/2021
USA/MI-CDC-ASC210094137/2021
USA/MN-CDC-ASC210335728/2021
USA/AZ-CDC-ASC210335725/2021
USA/NC-CDC-ASC210376492/2021
USA/MN-CDC-ASC210095241/2021
USA/MN-CDC-ASC210335726/2021
USA/OH-CDC-ASC210335994/2021
USA/MI-CDC-ASC210335995/2021
USA/MI-CDC-ASC210335996/2021
USA/WI-CDC-ASC210095305/2021
USA/WI-CDC-ASC210335997/2021
USA/WI-CDC-ASC210335999/2021
USA/WI-CDC-ASC210095304/2021
USA/NY-CDC-ASC210335733/2021
USA/MN-CDC-ASC210335731/2021
USA/NJ-CDC-ASC210335732/2021
USA/OH-CDC-ASC210094114/2021
USA/OH-CDC-ASC210094113/2021
USA/KY-CDC-ASC210094119/2021
USA/MD-CDC-ASC210094117/2021
USA/OH-CDC-ASC210094115/2021
USA/CT-CDC-ASC210094118/2021
USA/AL-CDC-ASC210095350/2021
USA/IN-CDC-ASC210094122/2021
USA/KY-CDC-ASC210094120/2021
USA/MD-CDC-ASC210094116/2021
USA/WI-CDC-ASC210335998/2021
USA/OH-CDC-ASC210094124/2021
USA/IN-CDC-ASC210094125/2021
USA/MI-CDC-ASC210094126/2021
USA/MI-CDC-ASC210094127/2021
USA/OH-CDC-ASC210094128/2021
USA/CO-CDC-ASC210094121/2021
USA/IN-CDC-ASC210094123/2021
USA/NC-CDC-ASC210095351/2021
USA/IN-CDC-ASC210375764/2021
USA/TX-CDC-ASC210095331/2021
USA/MI-CDC-ASC210095283/2021
USA/GA-CDC-ASC210376134/2021
USA/GA-CDC-ASC210376133/2021
USA/NV-CDC-ASC210380311/2021
USA/TX-CDC-ASC210376132/2021
USA/TX-CDC-ASC210376131/2021
USA/MN-CDC-ASC210095268/2021
USA/WY-CDC-ASC210095244/2021
USA/TX-CDC-ASC210376129/2021
USA/WI-CDC-ASC210095287/2021
USA/MO-CDC-ASC210376135/2021
USA/TX-CDC-ASC210095410/2021
USA/CA-CDC-ASC210376127/2021
USA/NH-CDC-ASC210316868/2021
USA/KY-CDC-ASC210316801/2021
USA/MN-CDC-ASC210095360/2021
USA/KY-CDC-ASC210316802/2021
USA/NC-CDC-ASC210316808/2021
USA/MN-CDC-ASC210095361/2021
USA/NC-CDC-ASC210316807/2021
USA/VA-CDC-ASC210316805/2021
USA/TN-CDC-ASC210316827/2021
USA/FL-CDC-ASC210336000/2021
USA/NY-CDC-ASC210094129/2021
USA/ID-CDC-ASC210095267/2021
USA/NC-CDC-ASC210316809/2021
USA/GA-CDC-ASC210335749/2021
USA/TN-CDC-ASC210316828/2021
USA/RI-CDC-ASC210095364/2021
USA/AL-CDC-ASC210095366/2021
USA/TN-CDC-ASC210316829/2021
USA/MN-CDC-ASC210335729/2021
USA/TN-CDC-ASC210316826/2021
USA/FL-CDC-ASC210376138/2021
USA/SC-CDC-ASC210317161/2021
USA/IL-CDC-ASC210317159/2021
USA/SC-CDC-ASC210317163/2021
USA/OH-CDC-ASC210375762/2021
USA/GA-CDC-ASC210375518/2021
USA/OH-CDC-ASC210375763/2021
USA/GA-CDC-ASC210375519/2021
USA/CO-CDC-ASC210095784/2021
USA/AL-CDC-ASC210095785/2021
USA/AL-CDC-ASC210095786/2021
USA/IL-CDC-ASC210095791/2021
USA/CA-CDC-ASC210095787/2021
USA/NC-CDC-ASC210095879/2021
USA/TX-CDC-ASC210376128/2021
USA/NC-CDC-ASC210095880/2021
USA/NC-CDC-ASC210095883/2021
USA/TX-CDC-ASC210376130/2021
USA/NC-CDC-ASC210095882/2021
USA/IL-CDC-ASC210317158/2021
USA/NC-CDC-ASC210095881/2021
USA/IL-CDC-ASC210317157/2021
USA/FL-CDC-ASC210095884/2021
USA/OH-CDC-ASC210335993/2021
USA/TX-CDC-ASC210335990/2021
USA/MD-CDC-ASC210335746/2021
USA/MA-CDC-ASC210335747/2021
USA/SC-CDC-ASC210335991/2021
USA/NE-CDC-ASC210335744/2021
USA/NE-CDC-ASC210335742/2021
USA/MA-CDC-ASC210335738/2021
USA/GA-CDC-ASC210335737/2021
USA/MA-CDC-ASC210335740/2021
USA/WI-CDC-ASC210335736/2021
USA/MA-CDC-ASC210335739/2021
USA/NY-CDC-ASC210335734/2021
USA/IN-CDC-ASC210335735/2021
USA/GA-CDC-ASC210317153/2021
USA/IL-CDC-ASC210317160/2021
USA/SC-CDC-ASC210095887/2021
USA/FL-CDC-ASC210095885/2021
USA/SC-CDC-ASC210095886/2021
USA/OH-CDC-ASC210095900/2021
USA/OH-CDC-ASC210095903/2021
USA/GA-CDC-ASC210317155/2021
USA/OH-CDC-ASC210095901/2021
USA/OH-CDC-ASC210095902/2021
USA/IN-CDC-ASC210095904/2021
USA/GA-CDC-ASC210317156/2021
USA/NY-CDC-ASC210095905/2021
USA/OK-CDC-ASC210095906/2021
USA/NM-CDC-ASC210095910/2021
USA/OK-CDC-ASC210095907/2021
USA/OH-CDC-ASC210095899/2021
USA/SC-CDC-ASC210095908/2021
USA/TX-CDC-ASC210095916/2021
USA/TX-CDC-ASC210095911/2021
USA/TX-CDC-ASC210095913/2021
USA/CA-CDC-ASC210095917/2021
USA/TX-CDC-ASC210095915/2021
USA/SC-CDC-ASC210095909/2021
USA/UT-CDC-ASC210095898/2021
USA/TX-CDC-ASC210095912/2021
USA/AZ-CDC-ASC210095161/2021
USA/WI-CDC-ASC210095890/2021
USA/NC-CDC-ASC210095782/2021
USA/CA-CDC-ASC210095918/2021
USA/MO-CDC-ASC210095889/2021
USA/UT-CDC-ASC210095895/2021
USA/UT-CDC-ASC210095896/2021
USA/UT-CDC-ASC210095897/2021
USA/OK-CDC-ASC210095888/2021
USA/IL-CDC-ASC210095894/2021
USA/WI-CDC-ASC210095892/2021
USA/WI-CDC-ASC210095891/2021
USA/NY-CDC-ASC210095893/2021
USA/WV124396/2021
USA/WV124409/2021
USA/TX-DSHS-10483/2021
USA/WV124412/2021
USA/WV124411/2021
USA/WV124415/2021
USA/WV124410/2021
USA/WV124416/2021
USA/WV124418/2021
USA/WV124417/2021
USA/WV124466/2021
USA/MO-CDC-MMB10669627/2021
USA/CO-CDC-MMB10683297/2021
USA/CO-CDC-MMB10665356/2021
USA/CO-CDC-MMB10683281/2021
USA/CO-CDC-MMB10683091/2021
USA/CO-CDC-MMB10682720/2021
USA/CO-CDC-MMB10668650/2021
USA/CO-CDC-MMB10684735/2021
USA/CO-CDC-MMB10684810/2021
USA/CO-CDC-MMB10674921/2021
USA/WV-CDC-MMB10674597/2021
USA/UT-CDC-MMB10675046/2021
USA/CO-CDC-MMB10682748/2021
USA/PA-CDC-MMB10679750/2021
USA/GA-CDC-MMB10672362/2021
USA/CO-CDC-MMB10683804/2021
USA/SC-CDC-MMB10686358/2021
USA/SC-CDC-MMB10686444/2021
USA/CO-CDC-MMB10667189/2021
USA/GA-CDC-MMB10666088/2021
USA/NC-CDC-MMB10677931/2021
USA/GA-CDC-MMB10675929/2021
USA/GA-CDC-MMB10679369/2021
USA/GA-CDC-MMB10667227/2021
USA/NC-CDC-MMB10681807/2021
USA/WV-CDC-MMB10688060/2021
USA/CO-CDC-MMB10675897/2021
USA/WV-CDC-MMB10676372/2021
USA/CO-CDC-MMB10667090/2021
USA/CO-CDC-MMB10675245/2021
USA/CO-CDC-MMB10675323/2021
USA/NC-CDC-MMB10665282/2021
USA/NC-CDC-MMB10651956/2021
USA/CO-CDC-MMB10683972/2021
USA/CO-CDC-MMB10674455/2021
USA/CO-CDC-MMB10683452/2021
USA/WV-CDC-MMB10668031/2021
USA/GA-CDC-MMB10675367/2021
USA/CO-CDC-MMB10678165/2021
USA/NC-CDC-MMB10679784/2021
USA/CO-CDC-MMB10675385/2021
USA/CO-CDC-MMB10678425/2021
USA/NC-CDC-MMB10687802/2021
USA/NC-CDC-MMB10682118/2021
USA/GA-CDC-MMB10671923/2021
USA/CO-CDC-MMB10681949/2021
USA/CO-CDC-MMB10680378/2021
USA/CO-CDC-MMB10673029/2021
USA/SC-CDC-MMB10684561/2021
USA/CO-CDC-MMB10683648/2021
USA/PA-CDC-MMB10682742/2021
USA/GA-CDC-MMB10672380/2021
USA/CO-CDC-MMB10666446/2021
USA/SC-CDC-MMB10686541/2021
USA/CO-CDC-MMB10684046/2021
USA/CO-CDC-MMB10679283/2021
USA/VA-CDC-MMB10685601/2021
USA/VA-CDC-MMB10684705/2021
USA/CO-CDC-MMB10678728/2021
USA/NC-CDC-MMB10687687/2021
USA/SC-CDC-MMB10686512/2021
USA/AZ-CDC-MMB10667198/2021
USA/CO-CDC-MMB10667616/2021
USA/CO-CDC-MMB10675790/2021
USA/SC-CDC-MMB10686249/2021
USA/VA-CDC-MMB10685850/2021
USA/SC-CDC-MMB10686161/2021
USA/CO-CDC-MMB10679999/2021
USA/NC-CDC-MMB10680908/2021
USA/NC-CDC-MMB10687810/2021
USA/CO-CDC-MMB10683798/2021
USA/CO-CDC-MMB10681552/2021
USA/GA-CDC-MMB10665893/2021
USA/CO-CDC-MMB10676008/2021
USA/CO-CDC-MMB10675952/2021
USA/CO-CDC-MMB10673931/2021
USA/VA-CDC-MMB10685336/2021
USA/CO-CDC-MMB10668549/2021
USA/CO-CDC-MMB10682559/2021
USA/ND-CDC-MMB10679104/2021
USA/CO-CDC-MMB10681438/2021
USA/CO-CDC-MMB10670702/2021
USA/CO-CDC-MMB10682678/2021
USA/GA-CDC-MMB10676278/2021
USA/CO-CDC-MMB10674242/2021
USA/CO-CDC-MMB10684600/2021
USA/CO-CDC-MMB10681622/2021
USA/CO-CDC-MMB10671934/2021
USA/GA-CDC-MMB10681607/2021
USA/CO-CDC-MMB10651679/2021
USA/CO-CDC-MMB10676142/2021
USA/SC-CDC-MMB10684520/2021
USA/CO-CDC-MMB10672276/2021
USA/CO-CDC-MMB10666766/2021
USA/CO-CDC-MMB10668187/2021
USA/CO-CDC-MMB10681029/2021
USA/FL-CDC-MMB10687926/2021
USA/CO-CDC-MMB10675645/2021
USA/CO-CDC-MMB10680325/2021
USA/CO-CDC-MMB10680796/2021
USA/CO-CDC-MMB10681262/2021
USA/CO-CDC-MMB10676528/2021
USA/CO-CDC-MMB10679912/2021
USA/CO-CDC-MMB10680956/2021
USA/CO-CDC-MMB10682123/2021
USA/CO-CDC-MMB10681671/2021
USA/CO-CDC-MMB10680603/2021
USA/SC-CDC-MMB10686134/2021
USA/VA-CDC-MMB10686398/2021
USA/VA-DCLS-10082/2021
USA/WV-CDC-MMB10666744/2021
USA/CA-LACPHL-AF04269/2021
USA/CO-CDC-MMB10683653/2021
USA/VA-DCLS-10093/2021
USA/VA-DCLS-10106/2021
USA/VA-DCLS-10086/2021
USA/VA-DCLS-10107/2021
USA/VA-DCLS-9988/2021
USA/VA-DCLS-9989/2021
USA/VA-DCLS-9990/2021
USA/VA-DCLS-10108/2021
USA/AR-UMGC-22506/2021
USA/SD-UMGC-20318/2021
USA/SD-UMGC-20374/2021
USA/SD-UMGC-20375/2021
USA/SD-UMGC-20392/2021
USA/SD-UMGC-20334/2021
USA/SD-UMGC-20340/2021
USA/MN-UMGC-17982/2021
USA/MN-UMGC-17987/2021
USA/MN-UMGC-18004/2021
USA/MN-UMGC-18067/2021
USA/MN-UMGC-18005/2021
USA/MN-UMGC-18069/2021
USA/MN-UMGC-18081/2021
USA/MN-UMGC-18082/2021
USA/MN-UMGC-18145/2021
USA/MN-UMGC-18147/2021
USA/MN-UMGC-18111/2021
USA/MN-UMGC-18148/2021
USA/MN-UMGC-18149/2021
USA/MN-UMGC-18155/2021
USA/MN-UMGC-18153/2021
USA/MN-UMGC-18119/2021
USA/MN-UMGC-18156/2021
USA/MN-UMGC-18150/2021
USA/MN-UMGC-18168/2021
USA/MN-UMGC-18172/2021
USA/MN-UMGC-18173/2021
USA/MN-UMGC-18169/2021
USA/MN-UMGC-18171/2021
USA/MN-UMGC-18174/2021
USA/MN-UMGC-18170/2021
USA/MN-UMGC-18199/2021
USA/MN-UMGC-18196/2021
USA/MN-UMGC-18162/2021
USA/MN-UMGC-18201/2021
USA/MN-UMGC-18198/2021
USA/MN-UMGC-18203/2021
USA/MN-UMGC-18200/2021
USA/MN-UMGC-18207/2021
USA/MN-UMGC-18206/2021
USA/MN-UMGC-18208/2021
USA/MN-UMGC-18211/2021
USA/MN-UMGC-18209/2021
USA/MN-UMGC-18210/2021
USA/MN-UMGC-18213/2021
USA/MN-UMGC-18214/2021
USA/MN-UMGC-18216/2021
USA/MN-UMGC-18219/2021
USA/MN-UMGC-18221/2021
USA/MN-UMGC-18223/2021
USA/MN-UMGC-18220/2021
USA/MN-UMGC-18222/2021
USA/MN-UMGC-18224/2021
USA/MN-UMGC-18225/2021
USA/MN-UMGC-18227/2021
USA/MN-UMGC-18229/2021
USA/MN-UMGC-18230/2021
USA/MN-UMGC-18231/2021
USA/MN-UMGC-18234/2021
USA/MN-UMGC-18235/2021
USA/MN-UMGC-18237/2021
USA/MN-UMGC-18232/2021
USA/MN-UMGC-18233/2021
USA/MN-UMGC-18236/2021
USA/MN-UMGC-18238/2021
USA/MN-UMGC-18242/2021
USA/MN-UMGC-18244/2021
USA/MN-UMGC-18241/2021
USA/MN-UMGC-18245/2021
USA/MN-UMGC-18243/2021
USA/MN-UMGC-18246/2021
USA/MN-UMGC-18249/2021
USA/MN-UMGC-18250/2021
USA/MN-UMGC-18248/2021
USA/MN-UMGC-18247/2021
USA/MN-UMGC-18252/2021
USA/MN-UMGC-18253/2021
USA/MN-UMGC-18255/2021
USA/MN-UMGC-18258/2021
USA/MN-UMGC-18254/2021
USA/MN-UMGC-18256/2021
USA/MN-UMGC-18261/2021
USA/MN-UMGC-18257/2021
USA/MN-UMGC-18276/2021
USA/MN-UMGC-18271/2021
USA/MN-UMGC-18747/2021
USA/MN-UMGC-18755/2021
USA/MN-UMGC-18284/2021
USA/MN-UMGC-18843/2021
USA/MN-UMGC-18848/2021
USA/MN-UMGC-18847/2021
USA/MN-UMGC-18851/2021
USA/MN-UMGC-18861/2021
USA/MN-UMGC-18964/2021
USA/MN-UMGC-18963/2021
USA/MN-UMGC-18975/2021
USA/MN-UMGC-18969/2021
USA/MN-UMGC-18967/2021
USA/MN-UMGC-18989/2021
USA/MN-UMGC-18852/2021
USA/MN-UMGC-18978/2021
USA/MN-UMGC-18979/2021
USA/WY-CDC-2-5128905/2021
USA/MN-UMGC-19000/2021
USA/WY-CDC-2-5128842/2021
USA/WY-CDC-2-5128849/2021
USA/ND-CDC-2-5128813/2021
USA/WY-CDC-2-5128741/2021
USA/WY-CDC-2-5128804/2021
USA/MI-CDC-2-5084247/2021
USA/AR-UMGC-19562/2021
USA/AR-UMGC-18314/2021
USA/AR-UMGC-19586/2021
USA/AR-UMGC-18299/2021
USA/AR-UMGC-18298/2021
USA/AR-UMGC-18364/2021
USA/AR-UMGC-18369/2021
USA/AR-UMGC-18365/2021
USA/AR-UMGC-18370/2021
USA/AR-UMGC-18376/2021
USA/AR-UMGC-18387/2021
USA/AR-UMGC-18385/2021
USA/AR-UMGC-18390/2021
USA/AR-UMGC-18388/2021
USA/AR-UMGC-18392/2021
USA/AR-UMGC-18393/2021
USA/AR-UMGC-18394/2021
USA/AR-UMGC-18395/2021
USA/AR-UMGC-18398/2021
USA/AR-UMGC-18382/2021
USA/AR-UMGC-18396/2021
USA/AR-UMGC-18405/2021
USA/AR-UMGC-18412/2021
USA/AR-UMGC-18411/2021
USA/AR-UMGC-18380/2021
USA/AR-UMGC-18406/2021
USA/AR-UMGC-18454/2021
USA/AR-UMGC-18426/2021
USA/AR-UMGC-18455/2021
USA/AR-UMGC-18468/2021
USA/AR-UMGC-18481/2021
USA/AR-UMGC-18484/2021
USA/AR-UMGC-18483/2021
USA/CA-CDC-4304356-001/2021
USA/FL-BPHL-13885/2021
USA/FL-BPHL-13887/2021
USA/FL-BPHL-13895/2021
USA/FL-BPHL-14425/2021
USA/FL-BPHL-14427/2021
USA/FL-BPHL-14400/2021
USA/GA-CDC-4314357-001/2021
USA/MO-CDC-2-5063951/2021
USA/OH-CDC-2-5063799/2021
USA/MO-CDC-2-5063894/2021
USA/CA-CDC-2-5063176/2021
USA/MA-MGB-01814/2021
USA/MA-MGB-02092/2021
USA/SD-CDC-4337402-001/2021
USA/WA-S14390/2021
USA/WA-S14388/2021
USA/WA-S14391/2021
USA/WA-S14393/2021
USA/WA-S14402/2021
USA/WA-S14395/2021
USA/WA-S14394/2021
USA/MA-MGB-02098/2021
USA/WA-S14403/2021
USA/WA-S14405/2021
USA/WA-S14494/2021
USA/WA-S14497/2021
USA/WA-S14495/2021
USA/WA-S14499/2021
USA/WA-S14498/2021
USA/WA-S14502/2021
USA/WA-S14501/2021
USA/WA-S14500/2021
USA/WA-S14503/2021
USA/WA-S14496/2021
USA/WA-S14505/2021
USA/WA-S14504/2021
USA/WA-S14506/2021
USA/WA-S14515/2021
USA/WA-S14514/2021
USA/WA-S14516/2021
USA/WA-S14518/2021
USA/WA-S14517/2021
USA/WA-S14519/2021
USA/WA-S14521/2021
USA/WA-S14522/2021
USA/AL-UAB-GX1594/2021
USA/AL-UAB-GX1593/2021
USA/WA-S14523/2021
USA/AL-UAB-GX1595/2021
USA/AL-UAB-GX1596/2021
USA/NM-UNM-NM2021183840/2021
USA/NM-UNM-NM2021183842/2021
USA/NM-UNM-NM2021183851/2021
USA/NM-UNM-NM2021184595/2021
USA/WA-S14520/2021
USA/NM-UNM-NM2021183848/2021
USA/A7DA123CDH2/2021
USA/VA-DCLS-10366/2021
USA/VA-DCLS-10349/2021
USA/VA-DCLS-10342/2021
USA/VA-DCLS-10343/2021
USA/VA-DCLS-10373/2021
USA/VA-DCLS-10370/2021
USA/VA-DCLS-10374/2021
USA/WA-S14570/2021
USA/TX-DSHS-11367/2021
England/NEWC-1F0923C/2021
England/NEWC-1F09506/2021
England/MILK-1F4F4BC/2021
England/MILK-1F4F7E0/2021
England/MILK-1F4F829/2021
England/QEUH-1F4A77C/2021
England/MILK-1F4F4CB/2021
England/MILK-1F4F72C/2021
England/MILK-1F4F917/2021
England/MILK-1F4F962/2021
England/MILK-1F4F768/2021
England/MILK-1F4F759/2021
England/MILK-1F4F6D4/2021
England/MILK-1F4F3DD/2021
England/MILK-1F4F847/2021
England/MILK-1F4F425/2021
England/MILK-1F4F58C/2021
England/MILK-1F4F452/2021
England/MILK-1F4F883/2021
England/MILK-1F4F4F8/2021
England/MILK-1F4F57D/2021
England/MILK-1F4F59B/2021
England/MILK-1F4F935/2021
England/MILK-1F4F8FC/2021
England/QEUH-1F4A8D3/2021
England/MILK-1F4F62F/2021
England/MILK-1F4F6F2/2021
England/MILK-1F4F48F/2021
England/MILK-1F4F63E/2021
England/MILK-1F4F5E6/2021
England/MILK-1F4F892/2021
England/MILK-1F4F540/2021
England/MILK-1F4F908/2021
England/MILK-1F4F944/2021
England/QEUH-1F4A78B/2021
England/MILK-1F4F7FF/2021
England/PLYM-1F4DEFC/2021
England/MILK-1F4F856/2021
England/PLYM-1F4DF53/2021
England/MILK-1F5055B/2021
England/MILK-1F4F80B/2021
England/MILK-1F4F689/2021
England/PLYM-1F4DF35/2021
England/MILK-1F4F74A/2021
England/MILK-1F4F522/2021
England/MILK-1F4F504/2021
England/MILK-1F4F66B/2021
England/MILK-1F4F7B3/2021
England/MILK-1F4F4E9/2021
England/MILK-1F4F6E3/2021
England/MILK-1F4F7D1/2021
England/MILK-1F33688/2021
England/PLYM-1F4DE29/2021
England/MILK-1F51CEC/2021
England/PLYM-1F4DE0B/2021
England/MILK-1F3361F/2021
England/MILK-1F4F5AA/2021
England/MILK-1F4F3BF/2021
England/MILK-1F4F64D/2021
England/MILK-1F50A4D/2021
England/MILK-1F4F531/2021
England/PLYM-1F4DCE3/2021
England/PLYM-1F4DDE0/2021
England/MILK-1F33970/2021
England/PLYM-1F4DDC2/2021
England/MILK-1F33882/2021
England/PLYM-1F4DD1D/2021
England/MILK-1F33819/2021
England/PLYM-1F4DDFF/2021
England/PLYM-1F4DC6B/2021
England/MILK-1F4F81A/2021
England/PLYM-1F4DC89/2021
England/PLYM-1F4DD2C/2021
England/PLYM-1F4DC7A/2021
England/PLYM-1F313A1/2021
England/MILK-1F4F5B9/2021
England/PLYM-1F4DD68/2021
England/PLYM-1F4DE38/2021
England/PLYM-1F4DDB3/2021
England/PLYM-1F4DD95/2021
England/QEUH-1F4CABD/2021
England/QEUH-1F4CEB1/2021
England/PLYM-1F4DD4A/2021
England/QEUH-1F4CCE4/2021
England/PLYM-1F4DF80/2021
England/PLYM-1F4DF9F/2021
England/QEUH-1F4CDE1/2021
England/PLYM-1F4DF71/2021
England/QEUH-1F4CE2A/2021
England/QEUH-1F4C81D/2021
England/MILK-1F4F838/2021
England/PLYM-1F4DEDE/2021
England/PLYM-1F4DFCC/2021
England/MILK-1F4F926/2021
England/MILK-1F4F8A1/2021
England/PLYM-1F4DC4D/2021
England/MILK-1F4F513/2021
England/PLYM-1F4DC3E/2021
England/PLYM-1F4DFBD/2021
England/MILK-1F521FB/2021
England/PLYM-1F4DCC5/2021
England/PLYM-1F4DF08/2021
England/MILK-1F51E6E/2021
England/MILK-1F508DA/2021
England/MILK-1F4F3FB/2021
England/MILK-1F51EC8/2021
England/PLYM-1F4DE47/2021
England/QEUH-1F4CBAB/2021
England/PLYM-1F4DCD4/2021
England/MILK-1F51FD4/2021
England/MILK-1F50A5C/2021
England/MILK-1F50B0E/2021
England/MILK-1F50AC5/2021
England/MILK-1F51D16/2021
England/MILK-1F507FB/2021
England/MILK-1F508E9/2021
England/MILK-1F508AD/2021
England/MILK-1F4F49E/2021
England/MILK-1F52119/2021
England/PLYM-1F4DE92/2021
England/MILK-1F4F416/2021
England/MILK-1F51FC5/2021
England/MILK-1F4F434/2021
England/MILK-1F4F4DA/2021
England/MILK-1F4F4AD/2021
England/MILK-1F4F470/2021
England/PLYM-1F4DC98/2021
England/MILK-1F4F6C5/2021
England/MILK-1F4F65C/2021
England/MILK-1F4F8CF/2021
England/MILK-1F4F407/2021
England/MILK-1F5088F/2021
England/PLYM-1F523F5/2021
England/MILK-1F4EABB/2021
England/PLYM-1F4FFBB/2021
England/PLYM-1F5254A/2021
England/PLYM-1F524D4/2021
England/PLYM-1F4FF7F/2021
England/PLYM-1F5253B/2021
England/PLYM-1F52586/2021
England/MILK-1F4EA33/2021
England/PLYM-1F5052E/2021
England/PLYM-1F5046D/2021
England/PLYM-1F52322/2021
England/MILK-1F52207/2021
England/PLYM-1F5239B/2021
England/PLYM-1F504D6/2021
England/PLYM-1F52638/2021
England/PLYM-1F52683/2021
England/PLYM-1F5235F/2021
England/PLYM-1F52313/2021
England/PLYM-1F523AA/2021
England/PLYM-1F522CB/2021
England/PLYM-1F52665/2021
England/PLYM-1F5051F/2021
England/PLYM-1F5045E/2021
England/PLYM-1F5049A/2021
England/PLYM-1F5250E/2021
England/MILK-1F4E81B/2021
England/MILK-1F51DCB/2021
England/PLYM-1F525D1/2021
England/PLYM-1F52568/2021
England/MILK-1F4E80C/2021
England/PLYM-1F525C2/2021
England/PLYM-1F5038E/2021
England/PLYM-1F524C5/2021
England/PLYM-1F50245/2021
England/PLYM-1F50096/2021
England/PLYM-1F5011B/2021
England/PLYM-1F5251D/2021
England/PLYM-1F50193/2021
England/MILK-1F4EA7F/2021
England/MILK-1F4E9FA/2021
England/MILK-1F50782/2021
England/PLYM-1F4FF8E/2021
England/MILK-1F507BF/2021
England/PLYM-1F503CA/2021
England/MILK-1F50807/2021
England/PLYM-1F5001E/2021
England/PLYM-1F525FF/2021
England/MILK-1F4ED94/2021
England/PLYM-1F500D2/2021
England/MILK-1F4EBB8/2021
England/PLYM-1F52340/2021
England/PLYM-1F5005A/2021
England/PLYM-1F523B9/2021
England/PLYM-1F5003C/2021
England/PLYM-1F4FFAC/2021
England/PLYM-1F500C3/2021
England/MILK-1F4E9CD/2021
England/MILK-1F4EA24/2021
England/PLYM-1F5002D/2021
England/MILK-1F4E8DF/2021
England/PLYM-1F52410/2021
England/MILK-1F4E893/2021
England/MILK-1F50579/2021
England/MILK-1F507DD/2021
England/MILK-1F507A0/2021
England/MILK-1F51F98/2021
England/MILK-1F507CE/2021
England/PLYM-1F500B4/2021
England/MILK-1F50658/2021
England/PLYM-1F50078/2021
England/PLYM-1F5004B/2021
England/MILK-1F50764/2021
England/MILK-1F50861/2021
England/MILK-1F50773/2021
England/MILK-1F50852/2021
England/MILK-1F50676/2021
England/MILK-1F50AE3/2021
England/PLYM-1F500A5/2021
England/MILK-1F520EF/2021
England/MILK-1F51D07/2021
England/MILK-1F508F8/2021
England/MILK-1F52164/2021
England/MILK-1F50AB6/2021
England/MILK-1F51DF8/2021
England/MILK-1F51D25/2021
England/MILK-1F508CB/2021
England/MILK-1F50AA7/2021
England/MILK-1F50A98/2021
England/MILK-1F50843/2021
England/MILK-1F509D7/2021
England/MILK-1F4EDA3/2021
England/MILK-1F50816/2021
England/MILK-1F50588/2021
England/MILK-1F505C4/2021
England/MILK-1F506EF/2021
England/MILK-1F50719/2021
England/MILK-1F50728/2021
England/MILK-1F4E8FD/2021
England/PLYM-1F52401/2021
England/MILK-1F5060D/2021
England/MILK-1F50649/2021
England/MILK-1F4EBC7/2021
England/MILK-1F505A6/2021
England/MILK-1F50597/2021
England/MILK-1F51E8C/2021
England/MILK-1F506C1/2021
England/MILK-1F509E6/2021
England/MILK-1F51EE6/2021
England/MILK-1F505D3/2021
England/MILK-1F51E5F/2021
England/MILK-1F52182/2021
England/MILK-1F4EA42/2021
England/MILK-1F50A3E/2021
England/PLYM-1F525B3/2021
England/MILK-1F4E972/2021
England/MILK-1F50746/2021
England/MILK-1F50667/2021
England/PLYM-1F52489/2021
England/PLYM-1F504E5/2021
England/MILK-1F506FE/2021
England/PLYM-1F52498/2021
England/MILK-1F4EC1F/2021
England/MILK-1F4EC3D/2021
England/PLYM-1F4FFE8/2021
England/MILK-1F4EC6A/2021
England/MILK-1F4EC00/2021
England/MILK-1F4EBD6/2021
England/PLYM-1F522AD/2021
England/MILK-1F4EC2E/2021
England/PLYM-1F5245C/2021
England/PLYM-1F50306/2021
England/PLYM-1F50351/2021
England/MILK-1F4E8B1/2021
England/MILK-1F4EB21/2021
England/MILK-1F4EB30/2021
England/PLYM-1F524A7/2021
England/MILK-1F4EBF4/2021
England/PLYM-1F5252C/2021
England/MILK-1F4E875/2021
England/MILK-1F51E40/2021
England/MILK-1F4EA15/2021
England/MILK-1F4E7E1/2021
England/MILK-1F4ED3A/2021
England/MILK-1F4ECC4/2021
England/MILK-1F4E9DC/2021
England/MILK-1F4E839/2021
England/PLYM-1F5012A/2021
England/MILK-1F4EC79/2021
England/MILK-1F4EB6D/2021
England/MILK-1F4ECD3/2021
England/MILK-1F4EC88/2021
England/PLYM-1F5242F/2021
England/MILK-1F4EB03/2021
England/MILK-1F4EC97/2021
England/MILK-1F4ECB5/2021
England/PLYM-1F522BC/2021
England/MILK-1F4ED76/2021
England/MILK-1F4E8C0/2021
England/MILK-1F5228F/2021
England/MILK-1F4EAE8/2021
England/MILK-1F4EBA9/2021
England/MILK-1F52252/2021
England/MILK-1F4E981/2021
England/MILK-1F5229E/2021
England/MILK-1F4E990/2021
England/MILK-1F4EB5E/2021
England/MILK-1F4ED85/2021
England/PLYM-1F5260B/2021
England/MILK-1F4E909/2021
England/MILK-1F4ED0D/2021
England/MILK-1F4ED49/2021
England/MILK-1F4E8EE/2021
England/PLYM-1F525E0/2021
England/PLYM-1F5261A/2021
England/MILK-1F4E9AF/2021
England/MILK-1F505B5/2021
England/MILK-1F507EC/2021
England/MILK-1F50825/2021
England/MILK-1F4E9EB/2021
England/PLYM-1F5247A/2021
England/PLYM-1F524B6/2021
England/PLYM-1F5243E/2021
England/PLYM-1F52595/2021
England/PLYM-1F524F2/2021
England/PLYM-1F50087/2021
England/MILK-1F50685/2021
England/MILK-1F4E918/2021
England/MILK-1F52216/2021
England/PLYM-1F500E1/2021
England/PLYM-1F5246B/2021
England/MILK-1F4E963/2021
England/MILK-1F506A3/2021
England/PLYM-1F500F0/2021
England/MILK-1F520FE/2021
England/PLYM-1F4FF9D/2021
England/MILK-1F5201C/2021
England/PLYM-1F4FFD9/2021
England/MILK-1F505E2/2021
England/MILK-1F5210A/2021
England/MILK-1F4E936/2021
England/MILK-1F51DDA/2021
England/MILK-1F5203A/2021
England/MILK-1F52067/2021
England/MILK-1F51EF5/2021
England/MILK-1F51DBC/2021
England/MILK-1F50694/2021
England/MILK-1F4ED1C/2021
England/MILK-1F520D0/2021
England/MILK-1F508BC/2021
England/MILK-1F520C1/2021
England/MILK-1F5054C/2021
England/MILK-1F52173/2021
England/MILK-1F5070A/2021
England/MILK-1F51E13/2021
England/MILK-1F51E04/2021
England/MILK-1F4EB4F/2021
England/MILK-1F5056A/2021
England/MILK-1F51DE9/2021
England/MILK-1F5063A/2021
England/MILK-1F52146/2021
England/MILK-1F51F4D/2021
England/MILK-1F505F1/2021
England/MILK-1F506B2/2021
England/MILK-1F51F89/2021
England/MILK-1F50791/2021
England/MILK-1F51EAA/2021
England/MILK-1F50B1D/2021
England/MILK-1F51E9B/2021
England/MILK-1F52234/2021
England/MILK-1F51D52/2021
England/MILK-1F50834/2021
England/MILK-1F52155/2021
England/MILK-1F5097D/2021
England/PLYM-1F52708/2021
England/MILK-1F50870/2021
England/MILK-1F520A3/2021
England/MILK-1F4E82A/2021
England/PLYM-1F350F1/2021
England/MILK-1F52137/2021
England/MILK-1F5089E/2021
England/MILK-1F52225/2021
England/MILK-1F51DAD/2021
England/MILK-1F52191/2021
England/MILK-1F520B2/2021
England/MILK-1F51D9E/2021
England/MILK-1F52058/2021
England/MILK-1F51E31/2021
England/MILK-1F52094/2021
England/MILK-1F52261/2021
England/MILK-1F4EACA/2021
England/MILK-1F5061C/2021
England/MILK-1F52270/2021
England/MILK-1F51EB9/2021
England/MILK-1F51F10/2021
England/MILK-1F52085/2021
England/MILK-1F51F7A/2021
England/MILK-1F51E22/2021
England/MILK-1F5200D/2021
England/MILK-1F51FB6/2021
England/MILK-1F50AD4/2021
England/MILK-1F51CDD/2021
England/MILK-1F51CFB/2021
England/MILK-1F51F2F/2021
England/MILK-1F50A6B/2021
England/MILK-1F51D70/2021
England/MILK-1F51D43/2021
England/MILK-1F509C8/2021
England/MILK-1F50A10/2021
England/MILK-1F51CCE/2021
England/MILK-1F509B9/2021
England/MILK-1F50A01/2021
England/MILK-1F52049/2021
England/MILK-1F509F5/2021
England/MILK-1F51F01/2021
England/MILK-1F50A89/2021
England/MILK-1F51D8F/2021
England/MILK-1F51D34/2021
England/MILK-1F51ED7/2021
England/PLYM-1F52726/2021
England/PLYM-1F52753/2021
England/PLYM-1F527F9/2021
England/PLYM-1F52735/2021
England/PLYM-1F52814/2021
England/PLYM-1F52780/2021
England/PLYM-1F52771/2021
England/PLYM-1F52629/2021
England/MILK-1F51FA7/2021
England/PLYM-1F52805/2021
England/PLYM-1F50263/2021
England/MILK-1F521A0/2021
England/PLYM-1F52841/2021
England/PLYM-1F52850/2021
England/MILK-1F521DD/2021
England/MILK-1F50A7A/2021
England/MILK-1F51E7D/2021
Wales/PLYM-1F527AE/2021
England/PLYM-1F50412/2021
England/PLYM-1F50403/2021
England/PLYM-1F503F7/2021
England/MILK-1F4EA06/2021
England/PLYM-1F526FC/2021
England/MILK-1F4EB7C/2021
England/MILK-1F553A7/2021
England/PLYM-1F52692/2021
England/PLYM-1F50254/2021
England/PLYM-1F50281/2021
England/MILK-1F5096E/2021
England/MILK-1F51F5C/2021
England/PLYM-1F50290/2021
England/MILK-1F4E954/2021
England/PLYM-1F5053D/2021
England/PLYM-1F52647/2021
England/PLYM-1F526B0/2021
England/MILK-1F4ECE2/2021
England/PLYM-1F52832/2021
England/PLYM-1F502DC/2021
England/PLYM-1F50430/2021
England/PLYM-1F526CF/2021
England/PLYM-1F50315/2021
England/PLYM-1F50236/2021
England/PLYM-1F5287E/2021
England/PLYM-1F527CC/2021
England/PLYM-1F52744/2021
England/PLYM-1F523D7/2021
England/PLYM-1F50209/2021
England/PLYM-1F504B8/2021
England/PLYM-1F5279F/2021
England/PLYM-1F501DF/2021
England/PLYM-1F501C0/2021
England/PLYM-1F50148/2021
England/PLYM-1F501FD/2021
England/PLYM-1F50139/2021
England/PLYM-1F50157/2021
England/PLYM-1F50184/2021
England/MILK-1F4ED58/2021
England/PLYM-1F501B1/2021
England/PLYM-1F502EB/2021
England/PLYM-1F503E8/2021
England/PLYM-1F504C7/2021
England/PLYM-1F526ED/2021
England/PLYM-1F50500/2021
England/PLYM-1F52304/2021
England/PLYM-1F50324/2021
England/PLYM-1F52331/2021
England/MILK-1F4E866/2021
England/PLYM-1F526DE/2021
England/MILK-1F4EA60/2021
England/PLYM-1F502FA/2021
England/PLYM-1F503AC/2021
England/PLYM-1F50333/2021
England/MILK-1F4ECF1/2021
England/PLYM-1F52823/2021
England/PLYM-1F527EA/2021
England/PLYM-1F501A2/2021
England/PLYM-1F50227/2021
England/PLYM-1F523C8/2021
England/PLYM-1F504F4/2021
England/MILK-1F4EDB2/2021
England/PLYM-1F526A1/2021
England/PLYM-1F5039D/2021
England/PLYM-1F52762/2021
England/PLYM-1F5048B/2021
England/PLYM-1F502AF/2021
England/QEUH-1F549E2/2021
England/PLYM-1F50166/2021
England/PLYM-1F5037F/2021
England/QEUH-1F5489A/2021
England/QEUH-1F54B55/2021
Scotland/QEUH-1F549D3/2021
England/PLYM-1F57F92/2021
England/QEUH-1F54AFE/2021
England/QEUH-1F54AB2/2021
England/QEUH-1F545FD/2021
England/QEUH-1F54B0A/2021
England/PLYM-1F57AFB/2021
England/PLYM-1F5428D/2021
England/MILK-1F4F777/2021
England/MILK-1F4F865/2021
England/PLYM-1F54496/2021
England/PLYM-1F57CD7/2021
England/MILK-1F4F8DE/2021
England/PLYM-1F57D01/2021
England/PLYM-1F57D10/2021
England/PLYM-1F57CC8/2021
England/PLYM-1F57D3E/2021
England/PLYM-1F57B16/2021
England/PLYM-1F57C31/2021
England/PLYM-1F5450C/2021
England/PLYM-1F57B25/2021
England/PLYM-1F57DA7/2021
England/PLYM-1F57CF5/2021
England/PLYM-1F57D98/2021
England/BRBR-1F5D1B4/2021
England/PLYM-1F54478/2021
England/PLYM-1F57DD4/2021
England/PLYM-1F57B9E/2021
England/PLYM-1F57E0E/2021
England/PLYM-1F57C5F/2021
England/QEUH-1F54AA3/2021
England/PLYM-1F54302/2021
England/PLYM-1F57D4D/2021
England/PLYM-1F57F56/2021
England/BRBR-1F5D0B7/2021
England/PLYM-1F5429C/2021
England/BRBR-1F5CDFD/2021
England/BRBR-1F5CDA2/2021
England/BRBR-1F5CDB1/2021
England/BRBR-1F5CDC0/2021
England/BRBR-1F5D1A5/2021
England/PLYM-1F57CE6/2021
England/NEWC-1F4D09C/2021
England/PLYM-1F57BCB/2021
England/NEWC-1F4D515/2021
England/NEWC-1F4D0AB/2021
England/NEWC-1F4D5AC/2021
England/NEWC-1F4D5BB/2021
England/BRBR-1F5CD57/2021
England/BRBR-1F5D2DF/2021
England/PLYM-1F541EA/2021
England/PLYM-1F54056/2021
England/PLYM-1F54162/2021
England/PLYM-1F541DB/2021
England/PLYM-1F54074/2021
England/PLYM-1F5444B/2021
England/NEWC-1F4D08D/2021
England/NEWC-1F4D287/2021
England/NEWC-1F4D0BA/2021
England/NEWC-1F4D0E7/2021
England/NEWC-1F4D15D/2021
England/NEWC-1F4D0F6/2021
England/NEWC-1F4D14E/2021
England/NEWC-1F4D17B/2021
England/NEWC-1F4D13F/2021
England/NEWC-1F4D120/2021
England/NEWC-1F4D18A/2021
England/NEWC-1F4D1C6/2021
England/NEWC-1F4D199/2021
England/NEWC-1F4D1B7/2021
England/BRBR-1F5D2B1/2021
England/PLYM-1F54038/2021
England/NEWC-1F4D0D8/2021
England/QEUH-1F54751/2021
England/NEWC-1F4D102/2021
Scotland/QEUH-1F5B972/2021
England/QEUH-1F547E8/2021
England/QEUH-1F546CD/2021
England/NEWC-1F4D2B4/2021
England/BRBR-1F5AB6E/2021
England/BRBR-1F5D05D/2021
England/PLYM-1F57E68/2021
England/PLYM-1F57DE3/2021
England/PLYM-1F57EA4/2021
England/PLYM-1F57DC5/2021
England/PLYM-1F57EB3/2021
England/PLYM-1F57E77/2021
England/NEWC-1F4D111/2021
England/PLYM-1F54539/2021
England/PLYM-1F543D5/2021
England/PLYM-1F57B52/2021
England/BRBR-1F5D178/2021
England/PLYM-1F542AB/2021
England/PLYM-1F57EFF/2021
England/PLYM-1F5AE92/2021
England/PLYM-1F5443C/2021
England/PLYM-1F54083/2021
England/PLYM-1F5AE83/2021
England/PLYM-1F5AE56/2021
England/PLYM-1F5400B/2021
England/BRBR-1F5AADA/2021
England/PLYM-1F5AE65/2021
England/PLYM-1F5AF44/2021
England/PLYM-1F5AF17/2021
England/PLYM-1F5AF53/2021
England/PLYM-1F5AEFC/2021
England/BRBR-1F5CF42/2021
England/MILK-1F51FE3/2021
England/PLYM-1F5AF62/2021
England/PLYM-1F5AF08/2021
England/PLYM-1F5AECF/2021
England/BRBR-1F5D2C0/2021
England/PLYM-1F5401A/2021
England/PLYM-1F5AF71/2021
England/PLYM-1F57EE0/2021
England/NEWC-1F4D16C/2021
England/PLYM-1F5AF9F/2021
England/PLYM-1F57F1A/2021
England/PLYM-1F57F0B/2021
England/PLYM-1F57FDE/2021
England/PLYM-1F57F47/2021
England/NEWC-1F4D5CA/2021
England/PLYM-1F57B70/2021
England/PLYM-1F57B61/2021
England/PLYM-1F57B8F/2021
England/PLYM-1F57BBC/2021
England/QEUH-1F54742/2021
England/PLYM-1F57B43/2021
England/PLYM-1F5AEA1/2021
England/PLYM-1F5440F/2021
England/PLYM-1F57BE9/2021
England/PLYM-1F57F29/2021
England/QEUH-1F545EE/2021
England/PLYM-1F57ED1/2021
England/QEUH-1F54690/2021
England/PLYM-1F5437B/2021
England/QEUH-1F54609/2021
England/PLYM-1F57EC2/2021
Scotland/QEUH-1F5B7A5/2021
England/PLYM-1F5AEED/2021
England/QEUH-1F549F1/2021
England/QEUH-1F54A58/2021
England/QEUH-1F54A3A/2021
England/NEWC-1F4D506/2021
England/NEWC-1F4D4FA/2021
England/NEWC-1F4D1F3/2021
England/NEWC-1F4D22D/2021
England/PLYM-1F57BAD/2021
England/NEWC-1F4D23C/2021
England/PLYM-1F58034/2021
England/NEWC-1F4D21E/2021
England/NEWC-1F4D542/2021
England/PLYM-1F540CF/2021
England/PLYM-1F5419F/2021
England/PLYM-1F54029/2021
England/NEWC-1F4D5E8/2021
England/NEWC-1F4D621/2021
England/NEWC-1F4D2C3/2021
England/NEWC-1F4D5D9/2021
England/NEWC-1F4D630/2021
England/NEWC-1F4D612/2021
England/PLYM-1F54232/2021
England/NEWC-1F4D296/2021
England/PLYM-1F54241/2021
England/PLYM-1F54250/2021
England/PLYM-1F542BA/2021
England/PLYM-1F5435D/2021
England/PLYM-1F57B07/2021
England/PLYM-1F542C9/2021
England/PLYM-1F57E59/2021
England/PLYM-1F544F0/2021
England/BRBR-1F5D196/2021
England/PLYM-1F57E4A/2021
England/PLYM-1F5436C/2021
England/PLYM-1F5452A/2021
England/BRBR-1F5D11E/2021
England/PLYM-1F57E3B/2021
England/PLYM-1F5451B/2021
England/PLYM-1F545DF/2021
England/NEWC-1F4D278/2021
England/PLYM-1F57E2C/2021
England/PLYM-1F57D7A/2021
England/PLYM-1F57FFC/2021
England/PLYM-1F57FA1/2021
England/PLYM-1F57D6B/2021
England/PLYM-1F54047/2021
England/BRBR-1F5D248/2021
England/MILK-1F51F6B/2021
England/BRBR-1F5D08A/2021
England/BRBR-1F5D0A8/2021
England/PLYM-1F5AE74/2021
England/BRBR-1F5D0E4/2021
England/PLYM-1F58052/2021
England/BRBR-1F5D06C/2021
England/BRBR-1F5D07B/2021
England/PLYM-1F540FC/2021
England/PLYM-1F57E1D/2021
England/QEUH-1F5487C/2021
England/MILK-1F50AF2/2021
England/PLYM-1F540B0/2021
England/BRBR-1F5D12D/2021
England/BRBR-1F5D21B/2021
England/QEUH-1F548E5/2021
England/QEUH-1F549B5/2021
England/BRBR-1F5D04E/2021
England/QEUH-1F54803/2021
England/QEUH-1F549C4/2021
England/QEUH-1F548B8/2021
England/PLYM-1F543B7/2021
England/MILK-1F51D61/2021
England/PLYM-1F57FED/2021
England/QEUH-1F548A9/2021
England/PLYM-1F57FCF/2021
England/PLYM-1F54180/2021
England/PLYM-1F54117/2021
England/PLYM-1F54144/2021
England/PLYM-1F58016/2021
England/PLYM-1F54126/2021
England/PLYM-1F54399/2021
England/PLYM-1F54153/2021
England/MILK-1F4E857/2021
England/PLYM-1F54171/2021
England/BRBR-1F5D011/2021
England/PLYM-1F57C6E/2021
England/MILK-1F4EA9D/2021
England/BRBR-1F5CFD9/2021
England/PLYM-1F543C6/2021
England/PLYM-1F57C22/2021
England/NEWC-1F4D1E4/2021
England/NEWC-1F4D1D5/2021
England/PLYM-1F5445A/2021
England/PLYM-1F57C7D/2021
England/NEWC-1F4D603/2021
England/PLYM-1F57C13/2021
England/BRBR-1F5CFAC/2021
England/BRBR-1F5CF60/2021
England/PLYM-1F5441E/2021
England/PLYM-1F54065/2021
England/BRBR-1F5CEBE/2021
England/BRBR-1F5CEAF/2021
England/BRBR-1F5CEEB/2021
England/BRBR-1F5CFF7/2021
England/BRBR-1F5CEDC/2021
England/BRBR-1F5CF15/2021
England/MILK-1F4F67A/2021
England/NEWC-1F4D524/2021
England/NEWC-1F4D533/2021
England/NEWC-1F4D560/2021
England/PLYM-1F541BD/2021
England/NEWC-1F4D58E/2021
England/BRBR-1F5CF7F/2021
England/NEWC-1F4D57F/2021
England/NEWC-1F4D4BE/2021
England/PLYM-1F544C3/2021
England/NEWC-1F4D2A5/2021
England/NEWC-1F4D4AF/2021
England/BRBR-1F5CE81/2021
England/NEWC-1F4D436/2021
England/NEWC-1F4D472/2021
England/NEWC-1F4D481/2021
England/PLYM-1F58061/2021
England/BRBR-1F5D14B/2021
England/BRBR-1F5D15A/2021
England/PLYM-1F57C8C/2021
England/PLYM-1F57D89/2021
England/BRBR-1F5CFE8/2021
England/PLYM-1F5AF35/2021
England/BRBR-1F5D275/2021
England/BRBR-1F5D266/2021
England/BRBR-1F5D13C/2021
England/PLYM-1F57FB0/2021
England/NEWC-1F4D5F7/2021
England/NEWC-1F4D3B1/2021
England/PLYM-1F54487/2021
England/PLYM-1F544D2/2021
England/PLYM-1F57B34/2021
England/PLYM-1F58043/2021
England/PLYM-1F57AEC/2021
England/PLYM-1F57ACE/2021
England/PLYM-1F5809E/2021
England/PLYM-1F5808F/2021
England/NEWC-1F4D30C/2021
England/NEWC-1F4D4EB/2021
England/PLYM-1F542D8/2021
England/NEWC-1F4D393/2021
England/NEWC-1F4D384/2021
England/PLYM-1F542E7/2021
England/PLYM-1F54566/2021
England/BRBR-1F5CD48/2021
England/PLYM-1F57F83/2021
England/NEWC-1F4D4CD/2021
England/BRBR-1F5CE72/2021
England/BRBR-1F5CF06/2021
England/BRBR-1F5CF51/2021
England/PLYM-1F54205/2021
England/PLYM-1F54214/2021
England/BRBR-1F5CF33/2021
England/BRBR-1F5CFCA/2021
England/BRBR-1F5D239/2021
England/PLYM-1F54548/2021
England/PLYM-1F54584/2021
England/PLYM-1F54575/2021
England/NEWC-1F4D4DC/2021
England/PLYM-1F57C9B/2021
England/PLYM-1F5AF26/2021
England/PLYM-1F5AEB0/2021
England/PLYM-1F54593/2021
England/PLYM-1F57ADD/2021
England/PLYM-1F5AEDE/2021
England/PLYM-1F5AF80/2021
England/PLYM-1F545C0/2021
England/MILK-1F51FF2/2021
England/NEWC-1F4D3DF/2021
England/PLYM-1F57C04/2021
England/NEWC-1F4D3A2/2021
England/NEWC-1F4D3FD/2021
England/MILK-1F521CE/2021
England/PLYM-1F57BDA/2021
England/NEWC-1F4D445/2021
England/BRBR-1F5CD93/2021
England/BRBR-1F5CD2A/2021
England/NEWC-1F4D375/2021
England/NEWC-1F4D348/2021
England/NEWC-1F4D427/2021
England/NEWC-1F4D366/2021
England/PLYM-1F543F3/2021
England/NEWC-1F4D32A/2021
England/BRBR-1F5CD1B/2021
England/PLYM-1F54557/2021
England/NEWC-1F4D339/2021
England/NEWC-1F4D2F0/2021
England/PLYM-1F57CAA/2021
England/PLYM-1F57CB9/2021
England/NEWC-1F4D31B/2021
Scotland/QEUH-1F5FAE4/2021
England/NEWC-1F39549/2021
England/NEWC-1F4D463/2021
Scotland/QEUH-1F5FF03/2021
Scotland/QEUH-1F5F6C2/2021
Scotland/QEUH-1F5FE51/2021
Scotland/QEUH-1F5FFF4/2021
Scotland/QEUH-1F5FDBE/2021
Scotland/QEUH-1F5F905/2021
Scotland/QEUH-1F5F7ED/2021
Scotland/QEUH-1F5F950/2021
Scotland/QEUH-1F5FBF0/2021
Scotland/QEUH-1F5F826/2021
Scotland/QEUH-1F5FA3F/2021
Scotland/QEUH-1F5F97E/2021
Scotland/QEUH-1F5FDCD/2021
Scotland/QEUH-1F5D9CB/2021
England/MILK-1F60C08/2021
England/MILK-1F60C44/2021
England/MILK-1F60901/2021
Scotland/QEUH-1F5DA04/2021
Scotland/QEUH-1F5FF12/2021
England/MILK-1F6087D/2021
England/MILK-1F60A0E/2021
England/MILK-1F60A1D/2021
England/MILK-1F609E3/2021
England/MILK-1F60A2C/2021
England/MILK-1F60A86/2021
England/MILK-1F609F2/2021
England/MILK-1F609C5/2021
Scotland/QEUH-1F5FDDC/2021
England/MILK-1F609B6/2021
England/MILK-1F60910/2021
Scotland/QEUH-1F5FE60/2021
England/MILK-1F608B9/2021
England/MILK-1F6097A/2021
England/MILK-1F6096B/2021
England/MILK-1F60998/2021
England/MILK-1F608E6/2021
Scotland/QEUH-1F60093/2021
England/MILK-1F609A7/2021
England/MILK-1F609D4/2021
Scotland/QEUH-1F5F9D8/2021
England/MILK-1F60C53/2021
England/MILK-1F608C8/2021
England/MILK-1F60822/2021
Scotland/QEUH-1F5D961/2021
Scotland/QEUH-1F5E924/2021
England/MILK-1F6089B/2021
England/MILK-1F60D23/2021
England/MILK-1F60B0B/2021
England/MILK-1F60A4A/2021
England/MILK-1F60A3B/2021
England/MILK-1F60B29/2021
Scotland/QEUH-1F5FE15/2021
Scotland/QEUH-1F5FB5A/2021
England/MILK-1F608D7/2021
Scotland/QEUH-1F5DB3E/2021
England/QEUH-1F5F729/2021
England/MILK-1F608AA/2021
England/QEUH-1F5F7A1/2021
England/MILK-1F60840/2021
England/MILK-1F60CEA/2021
Scotland/QEUH-1F5F774/2021
England/MILK-1F60CDB/2021
England/MILK-1F60CF9/2021
Scotland/QEUH-1F5FAD5/2021
England/MILK-1F60CBD/2021
England/MILK-1F608F5/2021
England/MILK-1F60C26/2021
Scotland/QEUH-1F5DDB0/2021
England/MILK-1F60CAE/2021
Scotland/QEUH-1F5FA7B/2021
England/MILK-1F60BED/2021
England/MILK-1F6085F/2021
England/MILK-1F60BCF/2021
England/MILK-1F60C17/2021
England/MILK-1F60BA1/2021
England/MILK-1F60D7E/2021
England/MILK-1F60BB0/2021
England/MILK-1F60D32/2021
England/MILK-1F60D8D/2021
England/MILK-1F60D50/2021
Scotland/QEUH-1F5E8CD/2021
Scotland/QEUH-1F5E8FA/2021
England/MILK-1F60AD1/2021
England/MILK-1F60AA4/2021
England/MILK-1F60A68/2021
England/MILK-1F6092F/2021
Scotland/QEUH-1F5DA13/2021
England/MILK-1F60AC2/2021
England/MILK-1F60C62/2021
England/MILK-1F60C35/2021
Scotland/QEUH-1F60127/2021
England/MILK-1F60A95/2021
England/MILK-1F60AFF/2021
England/MILK-1F60C9F/2021
England/MILK-1F6094D/2021
England/MILK-1F60B92/2021
England/MILK-1F60B47/2021
England/MILK-1F607CB/2021
England/MILK-1F60B74/2021
England/MILK-1F60804/2021
England/MILK-1F6093E/2021
England/MILK-1F607F8/2021
England/MILK-1F60B65/2021
England/MILK-1F60D9C/2021
Scotland/QEUH-1F5FED9/2021
England/MILK-1F60813/2021
Scotland/QEUH-1F5DE26/2021
Scotland/QEUH-1F5FEBB/2021
England/MILK-1F60D6F/2021
Scotland/QEUH-1F5DC59/2021
Scotland/QEUH-1F5FFE5/2021
Scotland/QEUH-1F5DC2C/2021
England/MILK-1F60D05/2021
Scotland/QEUH-1F5DDA1/2021
England/MILK-1F60D14/2021
Scotland/QEUH-1F5DAC8/2021
England/MILK-1F60A77/2021
Scotland/QEUH-1F6001B/2021
Scotland/QEUH-1F60136/2021
Scotland/QEUH-1F5DC0E/2021
Scotland/QEUH-1F5DD65/2021
England/MILK-1F60989/2021
England/MILK-1F60B56/2021
England/MILK-1F6095C/2021
Scotland/QEUH-1F5DB6B/2021
Scotland/QEUH-1F5E58A/2021
Scotland/QEUH-1F5E4BA/2021
Scotland/QEUH-1F60145/2021
Scotland/QEUH-1F5DE44/2021
England/MILK-1F60AE0/2021
England/MILK-1F607DA/2021
Scotland/QEUH-1F600B1/2021
Scotland/QEUH-1F6000C/2021
Scotland/QEUH-1F5DC4A/2021
Scotland/QEUH-1F5E99D/2021
Scotland/QEUH-1F5F89F/2021
Scotland/QEUH-1F60057/2021
Scotland/QEUH-1F5DBA7/2021
Scotland/QEUH-1F5D9AD/2021
Scotland/QEUH-1F5DA22/2021
England/NEWC-1F5C2B2/2021
Scotland/QEUH-1F5DBF2/2021
Scotland/QEUH-1F5E827/2021
England/MILK-1F57976/2021
England/MILK-1F579C1/2021
England/MILK-1F579D0/2021
England/NEWC-1F5C285/2021
England/NEWC-1F4FA41/2021
England/ALDP-1F6659E/2021
England/ALDP-1F66D0F/2021
England/ALDP-1F66C8A/2021
England/NEWC-1F5A603/2021
Scotland/QEUH-1F5DBD4/2021
Scotland/QEUH-1F5E8BE/2021
Scotland/QEUH-1F5DD56/2021
England/ALDP-1F66525/2021
England/ALDP-1F665AD/2021
England/MILK-1F57A91/2021
England/NEWC-1F4FA50/2021
England/MILK-1F575EB/2021
England/MILK-1F575CD/2021
England/ALDP-1F66CE4/2021
Scotland/QEUH-1F5DD92/2021
England/MILK-1F5785B/2021
England/NEWC-1F5C64D/2021
England/NEWC-1F5A919/2021
England/NEWC-1F5C55F/2021
England/NEWC-1F5A75B/2021
England/NEWC-1F5C70E/2021
England/MILK-1F60B38/2021
England/ALDP-1F66C99/2021
England/ALDP-1F66051/2021
Scotland/QEUH-1F5DC3B/2021
Scotland/QEUH-1F5E7B1/2021
England/NEWC-1F5A8C1/2021
England/NEWC-1F5C2A3/2021
England/MILK-1F5783D/2021
England/NEWC-1F51A88/2021
England/NEWC-1F5A937/2021
England/NEWC-1F51AA6/2021
England/MILK-1F577D6/2021
England/ALDP-1F65FEC/2021
England/ALDP-1F6631C/2021
England/NEWC-1F5189D/2021
England/NEWC-1F5C2FE/2021
England/ALDP-1F663B2/2021
England/MILK-1F57949/2021
England/ALDP-1F66419/2021
England/ALDP-1F6640A/2021
England/NEWC-1F4FCC3/2021
England/ALDP-1F6614F/2021
England/MILK-1F57A82/2021
England/ALDP-1F66DE1/2021
England/NEWC-1F4FEBE/2021
England/NEWC-1F5A4FA/2021
England/NEWC-1F4FDC0/2021
England/NEWC-1F4FCA5/2021
England/MILK-1F57985/2021
England/NEWC-1F4FCE1/2021
England/NEWC-1F5A454/2021
England/ALDP-1F661F4/2021
England/NEWC-1F5C5C8/2021
England/NEWC-1F5C610/2021
England/NEWC-1F5C4CB/2021
England/NEWC-1F5A418/2021
England/MILK-1F57590/2021
England/ALDP-1F662C4/2021
England/ALDP-1F662A6/2021
England/MILK-1F57642/2021
England/NEWC-1F4FBB7/2021
England/ALDP-1F65FFB/2021
England/ALDP-1F6618B/2021
England/ALDP-1F66006/2021
England/NEWC-1F5C531/2021
England/MILK-1F57527/2021
England/NEWC-1F5C57D/2021
England/MILK-1F57554/2021
England/ALDP-1F662B5/2021
England/NEWC-1F5C4F8/2021
England/ALDP-1F6617C/2021
England/MILK-1F57651/2021
England/MILK-1F57A46/2021
England/MILK-1F5793A/2021
England/NEWC-1F5A65E/2021
England/NEWC-1F5A66D/2021
England/NEWC-1F5A67C/2021
England/MILK-1F57721/2021
England/MILK-1F5775E/2021
England/ALDP-1F66446/2021
England/NEWC-1F5A5BB/2021
England/MILK-1F57545/2021
England/MILK-1F5774F/2021
Scotland/QEUH-1F5E854/2021
England/NEWC-1F5C382/2021
England/MILK-1F57730/2021
England/NEWC-1F5C5D7/2021
England/NEWC-1F5C5E6/2021
England/MILK-1F575AF/2021
England/NEWC-1F5A7B5/2021
England/MILK-1F575BE/2021
England/MILK-1F57581/2021
England/MILK-1F578F1/2021
England/NEWC-1F5A5AC/2021
England/NEWC-1F5C20D/2021
England/MILK-1F578E2/2021
England/NEWC-1F5C1F1/2021
England/MILK-1F57888/2021
England/NEWC-1F5A445/2021
England/MILK-1F57572/2021
England/ALDP-1F6624C/2021
England/ALDP-1F66507/2021
England/ALDP-1F6625B/2021
England/ALDP-1F66BAB/2021
England/NEWC-1F5C1A6/2021
England/ALDP-1F66428/2021
England/ALDP-1F66BBA/2021
Scotland/QEUH-1F5DD47/2021
England/ALDP-1F66297/2021
England/MILK-1F574FD/2021
England/NEWC-1F5A73D/2021
England/ALDP-1F66C4E/2021
England/ALDP-1F66DA5/2021
Scotland/QEUH-1F5E9D9/2021
Scotland/QEUH-1F5E53F/2021
England/ALDP-1F66482/2021
England/MILK-1F578D3/2021
England/MILK-1F577F4/2021
England/NEWC-1F5C522/2021
England/MILK-1F579EF/2021
England/NEWC-1F4FC1E/2021
England/NEWC-1F5C4DA/2021
England/MILK-1F579FE/2021
England/MILK-1F57A0A/2021
England/MILK-1F57A19/2021
Scotland/QEUH-1F5D9BC/2021
England/NEWC-1F5A7F1/2021
England/MILK-1F576CA/2021
England/MILK-1F576D9/2021
England/MILK-1F57A28/2021
England/ALDP-1F660AC/2021
England/MILK-1F57A37/2021
England/ALDP-1F66DF0/2021
England/MILK-1F57879/2021
England/MILK-1F5792B/2021
England/NEWC-1F4FA8D/2021
England/MILK-1F5768E/2021
England/ALDP-1F661B8/2021
England/MILK-1F57712/2021
England/NEWC-1F5A885/2021
England/MILK-1F57606/2021
England/MILK-1F576BB/2021
England/MILK-1F57633/2021
England/MILK-1F57624/2021
England/NEWC-1F5A6D6/2021
England/MILK-1F57A64/2021
England/NEWC-1F4FABA/2021
England/ALDP-1F6619A/2021
England/NEWC-1F5A5E8/2021
England/NEWC-1F5A6E5/2021
England/NEWC-1F5C407/2021
England/ALDP-1F66464/2021
England/MILK-1F576F7/2021
England/MILK-1F577C7/2021
England/ALDP-1F660E8/2021
England/MILK-1F5778B/2021
England/MILK-1F5786A/2021
England/NEWC-1F4FF33/2021
England/ALDP-1F660CA/2021
England/MILK-1F57703/2021
England/MILK-1F57897/2021
England/MILK-1F578C4/2021
Scotland/QEUH-1F5DB5C/2021
England/MILK-1F57A55/2021
England/NEWC-1F4FC2D/2021
England/ALDP-1F66103/2021
England/MILK-1F57994/2021
Scotland/QEUH-1F5DB98/2021
England/MILK-1F5767F/2021
England/NEWC-1F5A955/2021
England/MILK-1F577B8/2021
England/NEWC-1F5C16A/2021
England/MILK-1F576E8/2021
England/NEWC-1F5A788/2021
England/NEWC-1F4FC96/2021
England/NEWC-1F4F9DB/2021
England/MILK-1F574EE/2021
England/NEWC-1F4FE72/2021
England/MILK-1F5777C/2021
England/NEWC-1F4FF06/2021
Scotland/QEUH-1F5DD38/2021
England/NEWC-1F4FECD/2021
England/NEWC-1F4FD0C/2021
England/NEWC-1F4FD39/2021
England/NEWC-1F4FE54/2021
England/NEWC-1F4FEAF/2021
England/MILK-1F5769D/2021
England/MILK-1F5776D/2021
England/NEWC-1F4FE63/2021
Scotland/QEUH-1F5D934/2021
England/NEWC-1F4FCD2/2021
England/MILK-1F578A6/2021
England/MILK-1F5784C/2021
Scotland/QEUH-1F5DCD1/2021
England/NEWC-1F4FEEB/2021
England/NEWC-1F4FB4E/2021
England/NEWC-1F5C1D3/2021
Scotland/QEUH-1F5E836/2021
England/NEWC-1F5A5CA/2021
Scotland/QEUH-1F5E7EE/2021
England/MILK-1F57967/2021
England/NEWC-1F5197C/2021
England/NEWC-1F4F9AE/2021
England/MILK-1F577E5/2021
England/MILK-1F57AA0/2021
England/NEWC-1F5A7C4/2021
Scotland/QEUH-1F5DB7A/2021
England/MILK-1F57509/2021
England/NEWC-1F4FA7E/2021
England/MILK-1F57536/2021
Scotland/QEUH-1F5DD74/2021
England/MILK-1F57800/2021
Scotland/QEUH-1F5DC86/2021
England/NEWC-1F4FB02/2021
England/NEWC-1F4FB6C/2021
England/NEWC-1F5C71D/2021
England/NEWC-1F4FDA2/2021
England/NEWC-1F5A82B/2021
England/HSLL-1F63FEE/2021
England/NEWC-1F5A849/2021
England/NEWC-1F5A946/2021
England/NEWC-1F4FB8A/2021
England/NEWC-1F4F9F9/2021
England/NEWC-1F4FD75/2021
England/ALDP-1F61F4A/2021
England/NEWC-1F5C65C/2021
England/MILK-1F57518/2021
England/NEWC-1F5A81C/2021
England/NEWC-1F4F9BD/2021
England/NEWC-1F5A436/2021
England/HSLL-1F63E96/2021
England/NEWC-1F5C452/2021
England/NEWC-1F5C461/2021
Scotland/QEUH-1F5E60F/2021
England/NEWC-1F517FA/2021
England/NEWC-1F4FEDC/2021
England/NEWC-1F4FE90/2021
England/LSPA-1F666C8/2021
England/ALDP-1F66F81/2021
England/NEWC-1F51C37/2021
England/ALDP-1F66EB1/2021
Scotland/QEUH-1F5DA31/2021
England/HSLL-1F6423F/2021
Scotland/QEUH-1F5DA5F/2021
England/NEWC-1F5C276/2021
England/NEWC-1F5A76A/2021
England/NEWC-1F5C23A/2021
England/HSLL-1F63F1B/2021
England/LSPA-1F667C5/2021
England/HSLL-1F64062/2021
England/NEWC-1F5C3A0/2021
England/HSLL-1F6416F/2021
England/ALDP-1F670E7/2021
England/NEWC-1F5A964/2021
England/HSLL-1F6418D/2021
England/NEWC-1F4FAF6/2021
England/ALDP-1F6716C/2021
Scotland/QEUH-1F5E5F3/2021
England/NEWC-1F4FAC9/2021
England/NEWC-1F5A630/2021
England/NEWC-1F5A524/2021
England/NEWC-1F5C3CE/2021
England/NEWC-1F5A700/2021
England/NEWC-1F5A991/2021
England/HSLL-1F64053/2021
England/NEWC-1F517AF/2021
England/NEWC-1F5A515/2021
England/NEWC-1F5C6F2/2021
England/NEWC-1F5A3FD/2021
England/NEWC-1F4FB99/2021
England/NEWC-1F5A8FE/2021
England/HSLL-1F63FDF/2021
England/HSLL-1F63FFD/2021
Scotland/QEUH-1F5D925/2021
England/NEWC-1F4FA6F/2021
England/NEWC-1F4FA32/2021
England/ALDP-1F66F18/2021
England/ALDP-1F66F36/2021
England/NEWC-1F5C30A/2021
England/HSLL-1F63D8A/2021
England/HSLL-1F63CE7/2021
England/HSLL-1F63D7B/2021
England/NEWC-1F4FC0F/2021
England/NEWC-1F4FCB4/2021
England/NEWC-1F4FDFD/2021
England/HSLL-1F63F93/2021
Scotland/QEUH-1F5E863/2021
England/NEWC-1F5A621/2021
England/HSLL-1F63F75/2021
England/NEWC-1F4FC87/2021
England/ALDP-1F66FDC/2021
England/NEWC-1F5A5F7/2021
England/NEWC-1F5A80D/2021
England/HSLL-1F641F6/2021
England/NEWC-1F5C434/2021
England/ALDP-1F66FBE/2021
England/NEWC-1F5A4DC/2021
England/HSLL-1F6419C/2021
England/ALDP-1F66FAF/2021
England/ALDP-1F66F90/2021
England/NEWC-1F5C1C4/2021
England/NEWC-1F5C3FB/2021
England/NEWC-1F4FD1B/2021
England/NEWC-1F4F980/2021
England/NEWC-1F5C540/2021
England/ALDP-1F67005/2021
England/NEWC-1F5A4AF/2021
England/NEWC-1F4FD93/2021
Scotland/QEUH-1F5DDCF/2021
England/QEUH-1F7680B/2021
England/QEUH-1F749BF/2021
England/HSLL-1F6417E/2021
England/HSLL-1F64105/2021
England/NEWC-1F5C513/2021
England/NEWC-1F73B50/2021
England/MILK-1F73640/2021
England/HSLL-1F63F0C/2021
England/HSLL-1F63E2D/2021
England/NEWC-1F5C21C/2021
England/HSLL-1F63D5D/2021
Scotland/QEUH-1F745AC/2021
England/HSLL-1F64044/2021
England/MILK-1F7382C/2021
England/NEWC-1F5C3BF/2021
England/NEWC-1F5C364/2021
England/HSLL-1F64035/2021
England/NEWC-1F5C698/2021
England/NEWC-1F5C6E3/2021
England/NEWC-1F5C3DD/2021
England/MILK-1F738FF/2021
England/NEWC-1F5A973/2021
Scotland/QEUH-1F5E8AF/2021
England/HSLL-1F64220/2021
England/QEUH-1F74973/2021
England/NEWC-1F5A3EE/2021
England/NEWC-1F73ACC/2021
England/NEWC-1F73B14/2021
England/HSLL-1F6293C/2021
England/NEWC-1F73947/2021
England/QEUH-1F762A3/2021
England/NEWC-1F77AB9/2021
England/NEWC-1F77AAA/2021
Scotland/QEUH-1F5DDFC/2021
England/NEWC-1F77B6B/2021
England/NEWC-1F77AC8/2021
England/QEUH-1F74ADA/2021
England/NEWC-1F73ADB/2021
England/QEUH-1F76416/2021
England/NEWC-1F76AAB/2021
England/QEUH-1F7673B/2021
England/QEUH-1F74867/2021
England/ALDP-1F67111/2021
England/QEUH-1F764AD/2021
England/MILK-1F73446/2021
England/MILK-1F737E3/2021
England/QEUH-1F76294/2021
England/NEWC-1F73D1E/2021
England/MILK-1F73552/2021
England/QEUH-1F76319/2021
England/MILK-1F61715/2021
England/QEUH-1F748EF/2021
England/QEUH-1F762FE/2021
England/NEWC-1F73B05/2021
England/HSLL-1F62626/2021
England/QEUH-1F74928/2021
England/MILK-1F616DC/2021
England/QEUH-1F76522/2021
England/MILK-1F7380E/2021
England/NEWC-1F73DB4/2021
England/NEWC-1F73BF6/2021
England/QEUH-1F7630A/2021
England/ALDP-1F66E1B/2021
England/NEWC-1F73A62/2021
England/QEUH-1F74A34/2021
England/NEWC-1F73B6F/2021
England/NEWC-1F739FC/2021
England/MILK-1F73710/2021
England/NEWC-1F76B3F/2021
England/NEWC-1F73E39/2021
England/NEWC-1F73BBA/2021
England/QEUH-1F766A7/2021
England/NEWC-1F73B7E/2021
England/QEUH-1F764E9/2021
Scotland/QEUH-1F5E511/2021
England/NEWC-1F76C2D/2021
England/QEUH-1F76328/2021
England/QEUH-1F76689/2021
Scotland/QEUH-1F5DCB3/2021
England/HSLL-1F62565/2021
England/NEWC-1F73C20/2021
England/QEUH-1F7656E/2021
England/QEUH-1F7663E/2021
England/NEWC-1F76A7E/2021
England/QEUH-1F764DA/2021
England/NEWC-1F73A71/2021
England/NEWC-1F73B41/2021
Scotland/QEUH-1F5DC95/2021
England/NEWC-1F73CF3/2021
England/QEUH-1F76786/2021
England/NEWC-1F73AAE/2021
Scotland/QEUH-1F5DE35/2021
England/MILK-1F734A0/2021
England/NEWC-1F76953/2021
England/QEUH-1F763DD/2021
Scotland/QEUH-1F5E951/2021
England/QEUH-1F765C8/2021
England/MILK-1F61751/2021
England/NEWC-1F76962/2021
England/QEUH-1F765B9/2021
England/NEWC-1F739CF/2021
England/NEWC-1F77B89/2021
England/MILK-1F61399/2021
England/NEWC-1F73BC9/2021
England/HSLL-1F62592/2021
England/QEUH-1F74797/2021
England/NEWC-1F76DB1/2021
England/NEWC-1F739ED/2021
England/QEUH-1F767D1/2021
England/MILK-1F616EB/2021
England/QEUH-1F763A0/2021
England/QEUH-1F76346/2021
England/NEWC-1F73EA2/2021
England/NEWC-1F76C0F/2021
England/NEWC-1F73D87/2021
Scotland/QEUH-1F5DB10/2021
England/NEWC-1F73BE7/2021
England/NEWC-1F73C7B/2021
England/QEUH-1F76470/2021
England/QEUH-1F76434/2021
England/NEWC-1F73EB1/2021
England/MILK-1F735F8/2021
England/NEWC-1F73EDF/2021
England/QEUH-1F76829/2021
England/QEUH-1F76838/2021
Scotland/QEUH-1F5CA7E/2021
England/ALDP-1F5AFCC/2021
Scotland/QEUH-1F5CA05/2021
Scotland/QEUH-1F5C953/2021
Scotland/QEUH-1F5B9EB/2021
Scotland/QEUH-1F4ACB9/2021
Scotland/QEUH-1F4AC40/2021
Scotland/QEUH-1F4ACC8/2021
England/QEUH-1F7481C/2021
England/QEUH-1F7672C/2021
England/QEUH-1F7649E/2021
England/MILK-1F62BCD/2021
Scotland/QEUH-1F4A9B2/2021
Scotland/QEUH-1F4E514/2021
England/NEWC-1F76A05/2021
England/HSLL-1F626EA/2021
Scotland/QEUH-1F5B875/2021
England/ALDP-1F62231/2021
England/ALDP-1F622AA/2021
Scotland/QEUH-1F5B839/2021
Scotland/QEUH-1F5B81B/2021
England/QEUH-1F766B6/2021
England/QEUH-1F76407/2021
England/PLYM-1F77FBA/2021
Scotland/QEUH-1F4AA55/2021
England/QEUH-1F74788/2021
England/NEWC-1F73DF0/2021
Scotland/QEUH-1F4AA73/2021
Scotland/QEUH-1F4C72F/2021
England/NEWC-1F769F9/2021
Scotland/QEUH-1F5B7F0/2021
England/PLYM-1F77FAB/2021
England/QEUH-1F7671D/2021
England/ALDP-1F5B286/2021
England/MILK-1F7384A/2021
England/MILK-1F73929/2021
England/QEUH-1F746D6/2021
England/NEWC-1F77E53/2021
Scotland/QEUH-1F4AA82/2021
England/MILK-1F738E0/2021
England/MILK-1F73570/2021
Scotland/QEUH-1F4E4CC/2021
England/MILK-1F735E9/2021
England/ALDP-1F62213/2021
England/PLYM-1F77F7E/2021
Scotland/QEUH-1F5C962/2021
England/NEWC-1F73C4E/2021
England/QEUH-1F74946/2021
Scotland/QEUH-1F5CCA5/2021
England/QEUH-1F747A6/2021
Scotland/QEUH-1F4CE66/2021
England/NEWC-1F73956/2021
England/MILK-1F738B3/2021
England/QEUH-1F7490A/2021
England/MILK-1F735AD/2021
Scotland/QEUH-1F4C90B/2021
Scotland/QEUH-1F4C947/2021
England/NEWC-1F73AF9/2021
England/ALDP-1F62222/2021
England/ALDP-1F6235C/2021
England/MILK-1F73473/2021
Scotland/QEUH-1F5B8B1/2021
Scotland/QEUH-1F4C8C2/2021
England/ALDP-1F58F28/2021
England/MILK-1F6187C/2021
Scotland/QEUH-1F4C710/2021
England/NEWC-1F73C02/2021
Scotland/QEUH-1F4AC8C/2021
Scotland/QEUH-1F5B64E/2021
Scotland/QEUH-1F4AC6E/2021
Scotland/QEUH-1F5D916/2021
Scotland/QEUH-1F5CB8A/2021
Scotland/QEUH-1F54A1C/2021
England/MILK-1F62D7C/2021
Scotland/QEUH-1F5E696/2021
England/ALDP-1F58D2E/2021
England/MILK-1F734FB/2021
England/NEWC-1F73E2A/2021
Scotland/QEUH-1F5CBA8/2021
England/ALDP-1F6242C/2021
Scotland/QEUH-1F4A9EF/2021
England/ALDP-1F58D5B/2021
Scotland/QEUH-1F4E505/2021
England/NEWC-1F73A53/2021
Scotland/QEUH-1F4E5AB/2021
Scotland/QEUH-1F4AA28/2021
Scotland/QEUH-1F54A49/2021
Scotland/QEUH-1F5B6C6/2021
Scotland/QEUH-1F5DD1A/2021
England/HSLL-1F63FC0/2021
Scotland/QEUH-1F4AA0A/2021
Scotland/QEUH-1F5CA9C/2021
Scotland/QEUH-1F5BB5E/2021
Scotland/QEUH-1F4A9FE/2021
England/HSLL-1F62750/2021
England/NEWC-1F73C6C/2021
Scotland/QEUH-1F54979/2021
Scotland/QEUH-1F5C8B0/2021
England/MILK-1F7390B/2021
Scotland/QEUH-1F4CBF6/2021
Scotland/QEUH-1F5DD29/2021
England/ALDP-1F58E67/2021
England/NEWC-1F77D74/2021
England/NEWC-1F77BE3/2021
England/NEWC-1F73E75/2021
England/ALDP-1F5B23B/2021
Scotland/QEUH-1F4AA37/2021
England/NEWC-1F76DEE/2021
Scotland/QEUH-1F4AA64/2021
Scotland/QEUH-1F4A712/2021
England/QEUH-1F76759/2021
Scotland/QEUH-1F4A85B/2021
England/QEUH-1F76777/2021
England/QEUH-1F749FB/2021
Scotland/QEUH-1F5DB2F/2021
Scotland/QEUH-1F4C8FF/2021
Scotland/QEUH-1F4E532/2021
Scotland/QEUH-1F5DCE0/2021
Scotland/QEUH-1F5BA15/2021
Scotland/QEUH-1F4E329/2021
England/MILK-1F7368C/2021
Scotland/QEUH-1F5C917/2021
Scotland/QEUH-1F4C895/2021
Scotland/QEUH-1F4ACD7/2021
Scotland/QEUH-1F4AAA0/2021
England/ALDP-1F59200/2021
Scotland/QEUH-1F54733/2021
Scotland/QEUH-1F54724/2021
England/ALDP-1F58E1C/2021
Scotland/QEUH-1F5C8CF/2021
Scotland/QEUH-1F5B9DC/2021
Scotland/QEUH-1F5BA06/2021
Scotland/QEUH-1F5B963/2021
Scotland/QEUH-1F5B884/2021
Scotland/QEUH-1F4A9A3/2021
Scotland/QEUH-1F5492E/2021
England/ALDP-1F5B383/2021
Scotland/QEUH-1F5BAE8/2021
Scotland/QEUH-1F5491F/2021
England/MILK-1F62F94/2021
Scotland/QEUH-1F4E462/2021
Scotland/QEUH-1F4C983/2021
England/ALDP-1F5B426/2021
Scotland/QEUH-1F5B893/2021
Scotland/QEUH-1F5C9CC/2021
England/ALDP-1F622D7/2021
England/ALDP-1F6232F/2021
England/NEWC-1F77D38/2021
England/NEWC-1F739B0/2021
England/NEWC-1F739A1/2021
Scotland/QEUH-1F5BB12/2021
Scotland/QEUH-1F4AB8F/2021
England/NEWC-1F73B32/2021
Scotland/QEUH-1F4A75E/2021
Scotland/QEUH-1F5B8DF/2021
Scotland/QEUH-1F4E699/2021
Scotland/QEUH-1F5B981/2021
England/MILK-1F7383B/2021
Scotland/QEUH-1F5E70C/2021
Scotland/QEUH-1F5B8EE/2021
England/ALDP-1F58CA9/2021
Scotland/QEUH-1F5B8FD/2021
Scotland/QEUH-1F4AB61/2021
Scotland/QEUH-1F5DE08/2021
Scotland/QEUH-1F5C8ED/2021
Scotland/QEUH-1F54760/2021
Scotland/QEUH-1F4CFAF/2021
Scotland/QEUH-1F4C75C/2021
Scotland/QEUH-1F5B9CD/2021
Scotland/QEUH-1F5BB30/2021
Scotland/QEUH-1F5BB21/2021
Scotland/QEUH-1F4AB70/2021
Scotland/QEUH-1F5B954/2021
Scotland/QEUH-1F5C74A/2021
England/NEWC-1F73A80/2021
Scotland/QEUH-1F54AEF/2021
Scotland/QEUH-1F4E338/2021
Scotland/QEUH-1F5B796/2021
England/ALDP-1F590E8/2021
Scotland/QEUH-1F4C9A1/2021
Scotland/QEUH-1F5B8C0/2021
Scotland/QEUH-1F5B909/2021
Scotland/QEUH-1F5CB20/2021
Scotland/QEUH-1F5B778/2021
Scotland/QEUH-1F5B72D/2021
Scotland/QEUH-1F54618/2021
Scotland/QEUH-1F5B6F3/2021
England/ALDP-1F59112/2021
England/ALDP-1F591A9/2021
England/ALDP-1F6233E/2021
Scotland/QEUH-1F5C874/2021
England/MILK-1F6145A/2021
Scotland/QEUH-1F54654/2021
Scotland/QEUH-1F4D014/2021
Scotland/QEUH-1F4A8F1/2021
Scotland/QEUH-1F5B73C/2021
Scotland/QEUH-1F5B6E4/2021
Scotland/QEUH-1F54636/2021
Scotland/QEUH-1F5B699/2021
Scotland/QEUH-1F4C992/2021
Scotland/QEUH-1F5DAD7/2021
England/ALDP-1F622F5/2021
Scotland/QEUH-1F54AD0/2021
England/ALDP-1F59060/2021
Scotland/QEUH-1F4D023/2021
England/ALDP-1F59024/2021
England/ALDP-1F5916D/2021
England/ALDP-1F5907F/2021
England/ALDP-1F5915E/2021
Scotland/QEUH-1F5B5AB/2021
Scotland/QEUH-1F4A8C4/2021
Scotland/QEUH-1F5B611/2021
England/ALDP-1F5B0F5/2021
Scotland/QEUH-1F4A9C1/2021
England/ALDP-1F59042/2021
Scotland/QEUH-1F5DAB9/2021
Scotland/QEUH-1F5C865/2021
Scotland/QEUH-1F4A8E2/2021
England/ALDP-1F5B101/2021
Scotland/QEUH-1F4C8B3/2021
Scotland/QEUH-1F4E6D5/2021
Scotland/QEUH-1F5B918/2021
England/ALDP-1F5B480/2021
Scotland/QEUH-1F4C8E0/2021
Scotland/QEUH-1F4E2FF/2021
England/NEWC-1F73E48/2021
England/MILK-1F73482/2021
Scotland/QEUH-1F5B5C9/2021
Scotland/QEUH-1F5B63F/2021
Scotland/QEUH-1F5B5D8/2021
England/HSLL-1F6279C/2021
England/MILK-1F737F2/2021
England/ALDP-1F59015/2021
England/ALDP-1F5917C/2021
England/MILK-1F61724/2021
England/MILK-1F6193D/2021
Scotland/QEUH-1F4AADD/2021
Scotland/QEUH-1F5B66C/2021
England/ALDP-1F5B4F9/2021
Scotland/QEUH-1F548D6/2021
England/ALDP-1F5B374/2021
Scotland/QEUH-1F4E6E4/2021
Scotland/QEUH-1F5BACA/2021
England/ALDP-1F59006/2021
England/ALDP-1F6226E/2021
England/ALDP-1F622B9/2021
Scotland/QEUH-1F4A7F4/2021
Scotland/QEUH-1F4AB9E/2021
England/HSLL-1F6276F/2021
Scotland/QEUH-1F5C7C2/2021
Scotland/QEUH-1F5C9F9/2021
Scotland/QEUH-1F5BAAC/2021
England/HSLL-1F62714/2021
Scotland/QEUH-1F546EB/2021
England/NEWC-1F73CA8/2021
England/MILK-1F614B4/2021
Scotland/QEUH-1F4A84C/2021
England/NEWC-1F73D2D/2021
Scotland/QEUH-1F4AAEC/2021
Scotland/QEUH-1F4C8D1/2021
England/NEWC-1F77CFF/2021
England/NEWC-1F73CB7/2021
England/MILK-1F73789/2021
Scotland/QEUH-1F546AF/2021
Scotland/QEUH-1F54681/2021
England/QEUH-1F764BC/2021
Scotland/QEUH-1F54672/2021
England/MILK-1F7377A/2021
Scotland/QEUH-1F4AC13/2021
Scotland/QEUH-1F4E471/2021
Scotland/QEUH-1F4E56F/2021
Scotland/QEUH-1F5C838/2021
Scotland/QEUH-1F5C7B3/2021
England/ALDP-1F5B1D4/2021
England/QEUH-1F76504/2021
Scotland/QEUH-1F4E2E0/2021
Scotland/QEUH-1F54988/2021
England/NEWC-1F73C99/2021
Scotland/QEUH-1F5C980/2021
Scotland/QEUH-1F4C798/2021
Scotland/QEUH-1F5CB6C/2021
Scotland/QEUH-1F4C7A7/2021
Scotland/QEUH-1F5B80C/2021
England/NEWC-1F73D69/2021
Scotland/QEUH-1F4C74D/2021
England/ALDP-1F5B1A7/2021
Scotland/QEUH-1F4C701/2021
England/NEWC-1F73DA5/2021
Scotland/QEUH-1F54997/2021
England/HSLL-1F625DE/2021
England/ALDP-1F623E3/2021
England/NEWC-1F73B23/2021
Scotland/QEUH-1F4E63F/2021
Scotland/QEUH-1F4E31A/2021
England/HSLL-1F6286C/2021
England/ALDP-1F58EB2/2021
Scotland/QEUH-1F4C938/2021
Scotland/QEUH-1F4C7C5/2021
Scotland/QEUH-1F5CB3F/2021
Scotland/QEUH-1F5C829/2021
England/NEWC-1F73BAB/2021
Scotland/QEUH-1F5493D/2021
Scotland/QEUH-1F5C944/2021
England/MILK-1F62EC4/2021
England/MILK-1F73367/2021
Scotland/QEUH-1F5BA33/2021
England/NEWC-1F73A26/2021
Scotland/QEUH-1F5B6A8/2021
England/NEWC-1F73E84/2021
Scotland/QEUH-1F4ABE9/2021
Scotland/QEUH-1F4E30B/2021
Scotland/QEUH-1F4A9D0/2021
Scotland/QEUH-1F5B945/2021
England/NEWC-1F73A17/2021
Scotland/QEUH-1F5C908/2021
Scotland/QEUH-1F5494C/2021
Scotland/QEUH-1F4E57E/2021
Scotland/QEUH-1F5495B/2021
Scotland/QEUH-1F5C9EA/2021
Scotland/QEUH-1F5C8FC/2021
England/NEWC-1F779E9/2021
England/ALDP-1F58C6D/2021
England/HSLL-1F62AFD/2021
England/HSLL-1F62ADF/2021
Scotland/QEUH-1F5BA42/2021
Scotland/QEUH-1F4CB41/2021
Scotland/QEUH-1F5B620/2021
Scotland/QEUH-1F5CBE4/2021
Scotland/QEUH-1F4E268/2021
England/QEUH-1F763CE/2021
Scotland/QEUH-1F5B866/2021
Scotland/QEUH-1F5C856/2021
Scotland/QEUH-1F4C8A4/2021
England/NEWC-1F77AE6/2021
England/ALDP-1F5B1B6/2021
England/QEUH-1F749EC/2021
England/ALDP-1F58F46/2021
England/ALDP-1F590CA/2021
Scotland/QEUH-1F4C929/2021
Scotland/QEUH-1F54B46/2021
Scotland/QEUH-1F5C847/2021
Scotland/QEUH-1F5CAC9/2021
Scotland/QEUH-1F4AC7D/2021
Scotland/QEUH-1F4AC9B/2021
Scotland/QEUH-1F54B19/2021
Scotland/QEUH-1F4E64E/2021
Scotland/QEUH-1F4AB34/2021
England/HSLL-1F627AB/2021
Scotland/QEUH-1F54B73/2021
England/NEWC-1F73DE1/2021
Scotland/QEUH-1F4E6B7/2021
Scotland/QEUH-1F4E6C6/2021
Scotland/QEUH-1F5C892/2021
Scotland/QEUH-1F4C534/2021
England/MILK-1F735CB/2021
England/NEWC-1F77E26/2021
Scotland/QEUH-1F4AACE/2021
Scotland/QEUH-1F4ACAA/2021
Scotland/QEUH-1F5485E/2021
England/NEWC-1F73E66/2021
Scotland/QEUH-1F5BAF7/2021
Scotland/QEUH-1F4E68A/2021
England/ALDP-1F5B07D/2021
Scotland/QEUH-1F5CCB4/2021
England/NEWC-1F73CD5/2021
Scotland/QEUH-1F5BB03/2021
England/QEUH-1F764F8/2021
Scotland/QEUH-1F5C8A1/2021
Scotland/QEUH-1F5BA24/2021
England/ALDP-1F5B3FC/2021
Scotland/QEUH-1F5477F/2021
England/ALDP-1F58F19/2021
Scotland/QEUH-1F5486D/2021
England/QEUH-1F767C2/2021
Scotland/QEUH-1F4E453/2021
Scotland/QEUH-1F4ABBC/2021
England/ALDP-1F591D6/2021
England/ALDP-1F5AFDB/2021
England/ALDP-1F5923D/2021
Scotland/QEUH-1F5C768/2021
Scotland/QEUH-1F4E444/2021
England/ALDP-1F5B4CC/2021
England/ALDP-1F5B444/2021
Scotland/QEUH-1F547BB/2021
Scotland/QEUH-1F4CA71/2021
Scotland/QEUH-1F54715/2021
Scotland/QEUH-1F547AC/2021
Scotland/QEUH-1F5C81A/2021
Scotland/QEUH-1F547D9/2021
England/MILK-1F736E6/2021
England/QEUH-1F748FE/2021
England/ALDP-1F58CE5/2021
Scotland/QEUH-1F4ABDA/2021
Scotland/QEUH-1F5CB02/2021
Scotland/QEUH-1F547F7/2021
England/ALDP-1F58FFB/2021
Scotland/QEUH-1F548C7/2021
England/ALDP-1F58DE2/2021
Scotland/QEUH-1F4A93A/2021
Scotland/QEUH-1F549A6/2021
Scotland/QEUH-1F54812/2021
England/MILK-1F736D7/2021
Scotland/QEUH-1F4C631/2021
England/ALDP-1F58D6A/2021
Scotland/QEUH-1F5C786/2021
Scotland/QEUH-1F54B28/2021
Scotland/QEUH-1F5C795/2021
England/ALDP-1F58DF1/2021
Scotland/QEUH-1F4A7A9/2021
Scotland/QEUH-1F54830/2021
Scotland/QEUH-1F4CCA8/2021
Scotland/QEUH-1F5CB11/2021
Scotland/QEUH-1F4A7C7/2021
Scotland/QEUH-1F5CC69/2021
Scotland/QEUH-1F4E2A4/2021
Scotland/QEUH-1F4D050/2021
Scotland/QEUH-1F547CA/2021
Scotland/QEUH-1F5C777/2021
Scotland/QEUH-1F4A91C/2021
England/QEUH-1F76391/2021
Scotland/QEUH-1F5484F/2021
England/MILK-1F613B7/2021
England/QEUH-1F76337/2021
England/QEUH-1F763FB/2021
Scotland/QEUH-1F5478E/2021
Scotland/QEUH-1F54A2B/2021
Scotland/QEUH-1F54821/2021
Scotland/QEUH-1F4A7B8/2021
Scotland/QEUH-1F54A67/2021
Scotland/QEUH-1F54B64/2021
England/ALDP-1F58FA0/2021
England/ALDP-1F58FCE/2021
Scotland/QEUH-1F54BA0/2021
Scotland/QEUH-1F54B82/2021
England/ALDP-1F58FEC/2021
Scotland/QEUH-1F4E408/2021
England/NEWC-1F73EEE/2021
Scotland/QEUH-1F5B82A/2021
Scotland/QEUH-1F5CAF6/2021
Scotland/QEUH-1F4E435/2021
Scotland/QEUH-1F4A92B/2021
England/ALDP-1F58F64/2021
Scotland/QEUH-1F4A879/2021
England/ALDP-1F58F73/2021
Scotland/QEUH-1F54BBF/2021
Scotland/QEUH-1F5B71E/2021
England/ALDP-1F58FBF/2021
Scotland/QEUH-1F4C83B/2021
Scotland/QEUH-1F5CA14/2021
Scotland/QEUH-1F4AC04/2021
Scotland/QEUH-1F4C859/2021
Scotland/QEUH-1F4AC31/2021
Scotland/QEUH-1F4C6F5/2021
Scotland/QEUH-1F4AC22/2021
England/MILK-1F7381D/2021
Scotland/QEUH-1F5DC68/2021
England/MILK-1F73631/2021
Scotland/QEUH-1F5B7D2/2021
England/MILK-1F735BC/2021
Scotland/QEUH-1F54A85/2021
Scotland/QEUH-1F5B7E1/2021
Scotland/QEUH-1F5CCE1/2021
England/MILK-1F73561/2021
Scotland/QEUH-1F54AC1/2021
Scotland/QEUH-1F5CC78/2021
Scotland/QEUH-1F4A8B5/2021
England/MILK-1F7391A/2021
Scotland/QEUH-1F4C868/2021
Scotland/QEUH-1F4CD96/2021
Scotland/QEUH-1F5DDED/2021
Scotland/QEUH-1F5CCD2/2021
Scotland/QEUH-1F4AABF/2021
Scotland/QEUH-1F5B9FA/2021
Scotland/QEUH-1F4A985/2021
Scotland/QEUH-1F4E5F6/2021
England/ALDP-1F5B268/2021
Scotland/QEUH-1F4E49F/2021
Scotland/QEUH-1F5DE71/2021
England/ALDP-1F58F91/2021
Scotland/QEUH-1F4E4AE/2021
England/MILK-1F6142D/2021
Scotland/QEUH-1F4C7D4/2021
Scotland/QEUH-1F54A94/2021
Scotland/QEUH-1F54663/2021
Scotland/QEUH-1F4A86A/2021
Scotland/QEUH-1F54645/2021
Scotland/QEUH-1F5CABA/2021
Scotland/QEUH-1F4C82C/2021
Scotland/QEUH-1F4E365/2021
Scotland/QEUH-1F4CA35/2021
England/MILK-1F738C2/2021
England/MILK-1F73877/2021
England/ALDP-1F621E9/2021
Scotland/QEUH-1F4E392/2021
Scotland/QEUH-1F4E2D1/2021
Scotland/QEUH-1F4E3B0/2021
Scotland/QEUH-1F4A82E/2021
Scotland/QEUH-1F4E3CF/2021
Scotland/QEUH-1F5DE9F/2021
Scotland/QEUH-1F5B769/2021
England/ALDP-1F58E85/2021
Scotland/QEUH-1F5B787/2021
England/ALDP-1F58E58/2021
England/ALDP-1F58E94/2021
Scotland/QEUH-1F4CD0F/2021
Scotland/QEUH-1F5B9AF/2021
Scotland/QEUH-1F5B990/2021
England/MILK-1F73886/2021
Scotland/QEUH-1F4E5D8/2021
Scotland/QEUH-1F5B927/2021
Scotland/QEUH-1F5C926/2021
Scotland/QEUH-1F4AC5F/2021
Scotland/QEUH-1F5B936/2021
Scotland/QEUH-1F5CAE7/2021
Scotland/QEUH-1F4A994/2021
Scotland/QEUH-1F4E4BD/2021
Scotland/QEUH-1F4E541/2021
Scotland/QEUH-1F4A76D/2021
Scotland/QEUH-1F4A730/2021
Scotland/QEUH-1F4E4F9/2021
England/ALDP-1F58D4C/2021
Scotland/QEUH-1F5DB89/2021
England/ALDP-1F59051/2021
Scotland/QEUH-1F5CBF3/2021
England/ALDP-1F58D1F/2021
Scotland/QEUH-1F4CB23/2021
England/MILK-1F73516/2021
Scotland/QEUH-1F5B75A/2021
Scotland/QEUH-1F4A79A/2021
England/MILK-1F6185E/2021
England/ALDP-1F58F37/2021
Scotland/QEUH-1F4CFDC/2021
Scotland/QEUH-1F4E20E/2021
Scotland/QEUH-1F4CD2D/2021
England/ALDP-1F62459/2021
Scotland/QEUH-1F4E550/2021
Scotland/QEUH-1F4C974/2021
England/MILK-1F6184F/2021
Scotland/QEUH-1F5DB4D/2021
England/MILK-1F7376B/2021
England/ALDP-1F62301/2021
Scotland/QEUH-1F4E5C9/2021
Scotland/QEUH-1F4E22C/2021
England/MILK-1F73701/2021
Scotland/QEUH-1F4E259/2021
Scotland/QEUH-1F4E23B/2021
Scotland/QEUH-1F4A800/2021
England/MILK-1F7375C/2021
England/ALDP-1F621DA/2021
England/ALDP-1F621BC/2021
England/ALDP-1F62125/2021
Scotland/QEUH-1F5B65D/2021
Scotland/QEUH-1F4E2C2/2021
Scotland/QEUH-1F5BABB/2021
Scotland/QEUH-1F4A7E5/2021
Scotland/QEUH-1F4A7D6/2021
Scotland/QEUH-1F4E286/2021
Scotland/QEUH-1F5B5F6/2021
Scotland/QEUH-1F548F4/2021
Scotland/QEUH-1F5C883/2021
England/ALDP-1F62240/2021
Scotland/QEUH-1F4E611/2021
Scotland/QEUH-1F4CA53/2021
Scotland/QEUH-1F5BA60/2021
Scotland/QEUH-1F5B5BA/2021
England/ALDP-1F6227D/2021
Scotland/QEUH-1F4E67B/2021
England/MILK-1F73798/2021
England/ALDP-1F5B12F/2021
Scotland/QEUH-1F4CFBE/2021
Scotland/QEUH-1F5CC0F/2021
England/ALDP-1F5B13E/2021
Scotland/QEUH-1F4E24A/2021
Scotland/QEUH-1F4E4EA/2021
England/MILK-1F737B6/2021
Scotland/QEUH-1F4ABF8/2021
Scotland/QEUH-1F5B602/2021
Scotland/QEUH-1F5B5E7/2021
Scotland/QEUH-1F4E2B3/2021
England/HSLL-1F626BD/2021
Scotland/QEUH-1F4A967/2021
Scotland/QEUH-1F5B848/2021
England/HSLL-1F626CC/2021
Scotland/QEUH-1F4A958/2021
Scotland/QEUH-1F546BE/2021
Scotland/QEUH-1F546FA/2021
Scotland/QEUH-1F4E21D/2021
England/MILK-1F734BF/2021
England/HSLL-1F62671/2021
Scotland/QEUH-1F5E97F/2021
Scotland/QEUH-1F5CB99/2021
England/HSLL-1F627D8/2021
Scotland/QEUH-1F5CAD8/2021
England/ALDP-1F58D79/2021
England/ALDP-1F6241D/2021
England/MILK-1F734DD/2021
England/ALDP-1F6236B/2021
England/MILK-1F737A7/2021
Scotland/QEUH-1F4E6A8/2021
Scotland/QEUH-1F5C7E0/2021
Scotland/QEUH-1F5CA50/2021
Scotland/QEUH-1F5CA41/2021
Scotland/QEUH-1F5C73B/2021
Scotland/QEUH-1F5DA6E/2021
Scotland/QEUH-1F5C7A4/2021
Scotland/QEUH-1F4E480/2021
Scotland/QEUH-1F546DC/2021
Scotland/QEUH-1F54706/2021
England/ALDP-1F62398/2021
Scotland/QEUH-1F4AB52/2021
Scotland/QEUH-1F5CA32/2021
England/MILK-1F73859/2021
Scotland/QEUH-1F4A897/2021
England/MILK-1F618F4/2021
Scotland/QEUH-1F5E6C3/2021
Scotland/QEUH-1F4A949/2021
Scotland/QEUH-1F5E6D2/2021
Scotland/QEUH-1F4C7B6/2021
England/HSLL-1F62653/2021
England/HSLL-1F62574/2021
Scotland/QEUH-1F4A721/2021
England/ALDP-1F58D88/2021
Scotland/QEUH-1F4E523/2021
Scotland/QEUH-1F4E383/2021
Scotland/QEUH-1F4AB07/2021
Scotland/QEUH-1F5CA6F/2021
Scotland/QEUH-1F5B59C/2021
Scotland/QEUH-1F5C9DB/2021
Scotland/QEUH-1F4A888/2021
Scotland/QEUH-1F5CB4E/2021
Scotland/QEUH-1F4AB16/2021
Scotland/QEUH-1F5B8A2/2021
England/ALDP-1F6228C/2021
Scotland/QEUH-1F5C759/2021
Scotland/QEUH-1F4AA46/2021
Scotland/QEUH-1F54900/2021
Scotland/QEUH-1F5C9AE/2021
England/ALDP-1F62143/2021
Scotland/QEUH-1F4C9B0/2021
Scotland/QEUH-1F4E374/2021
England/ALDP-1F62107/2021
England/ALDP-1F6234D/2021
England/ALDP-1F5B1E3/2021
England/ALDP-1F5B259/2021
England/ALDP-1F5B20E/2021
England/ALDP-1F5B24A/2021
Scotland/QEUH-1F5C99F/2021
Scotland/QEUH-1F5496A/2021
England/ALDP-1F62161/2021
Scotland/QEUH-1F4A976/2021
Scotland/QEUH-1F4C7E3/2021
England/MILK-1F73455/2021
England/MILK-1F733B2/2021
England/MILK-1F73419/2021
England/MILK-1F73437/2021
Scotland/QEUH-1F5CB7B/2021
Scotland/QEUH-1F4C6D7/2021
Scotland/QEUH-1F4CA44/2021
England/ALDP-1F58EEF/2021
Scotland/QEUH-1F4CACC/2021
Scotland/QEUH-1F5BAD9/2021
England/ALDP-1F5914F/2021
England/NEWC-1F73974/2021
Scotland/QEUH-1F4C9DE/2021
Scotland/QEUH-1F5C971/2021
Scotland/QEUH-1F5CCC3/2021
England/MILK-1F735DA/2021
Scotland/QEUH-1F5C935/2021
Scotland/QEUH-1F54B37/2021
Scotland/QEUH-1F4CF36/2021
England/NEWC-1F77EAE/2021
England/ALDP-1F622C8/2021
Scotland/QEUH-1F5C9BD/2021
Scotland/QEUH-1F4AB25/2021
Scotland/QEUH-1F4CF63/2021
England/MILK-1F7366E/2021
England/MILK-1F73394/2021
Scotland/QEUH-1F4CADB/2021
England/ALDP-1F62468/2021
England/MILK-1F73622/2021
Scotland/QEUH-1F5CBD5/2021
Scotland/QEUH-1F5479D/2021
England/ALDP-1F58CC7/2021
Scotland/QEUH-1F4C640/2021
England/MILK-1F738A4/2021
Scotland/QEUH-1F4ABCB/2021
Scotland/QEUH-1F4ABAD/2021
Scotland/QEUH-1F4E602/2021
England/HSLL-1F628F3/2021
Scotland/QEUH-1F4E3ED/2021
England/HSLL-1F62899/2021
Scotland/QEUH-1F54A0D/2021
England/ALDP-1F5AFBD/2021
England/ALDP-1F58E0D/2021
England/HSLL-1F6290F/2021
England/ALDP-1F58D00/2021
Scotland/QEUH-1F5488B/2021
Scotland/QEUH-1F5CA8D/2021
Scotland/QEUH-1F4C886/2021
England/MILK-1F736B9/2021
Scotland/QEUH-1F5C8DE/2021
Scotland/QEUH-1F4CAEA/2021
Scotland/QEUH-1F5CCF0/2021
Scotland/QEUH-1F5DBC5/2021
England/HSLL-1F629B4/2021
England/MILK-1F73613/2021
Scotland/QEUH-1F4E277/2021
Scotland/QEUH-1F4CD5A/2021
Scotland/QEUH-1F4E295/2021
Scotland/QEUH-1F4E347/2021
Scotland/QEUH-1F4C622/2021
Scotland/QEUH-1F4E3A1/2021
Scotland/QEUH-1F5CC5A/2021
Scotland/QEUH-1F4C956/2021
Scotland/QEUH-1F4CC8A/2021
Scotland/QEUH-1F5CC3C/2021
Scotland/QEUH-1F5D9E9/2021
England/HSLL-1F627C9/2021
Scotland/QEUH-1F5B7B4/2021
Scotland/QEUH-1F5D9DA/2021
Scotland/QEUH-1F5E809/2021
Scotland/QEUH-1F5B7C3/2021
Scotland/QEUH-1F4E3DE/2021
Scotland/QEUH-1F4E3FC/2021
Scotland/QEUH-1F4E426/2021
England/LSPA-1F66895/2021
Scotland/QEUH-1F4A8A6/2021
Scotland/QEUH-1F4C877/2021
England/LSPA-1F668A4/2021
England/LSPA-1F668C2/2021
England/MILK-1F62E79/2021
England/ALDP-1F670AB/2021
England/ALDP-1F62134/2021
Scotland/QEUH-1F4E417/2021
Scotland/QEUH-1F4D005/2021
Scotland/QEUH-1F5DCA4/2021
England/ALDP-1F61FC2/2021
England/MILK-1F62B18/2021
England/MILK-1F617D9/2021
England/HSLL-1F62723/2021
England/ALDP-1F62152/2021
England/ALDP-1F61F77/2021
Scotland/QEUH-1F4E787/2021
England/ALDP-1F6237A/2021
England/HSLL-1F63D99/2021
England/ALDP-1F6218F/2021
England/ALDP-1F6243B/2021
England/ALDP-1F664BF/2021
England/HSLL-1F63D20/2021
England/ALDP-1F66015/2021
England/ALDP-1F66EEE/2021
England/ALDP-1F6707E/2021
England/ALDP-1F61F95/2021
England/ALDP-1F664CE/2021
England/ALDP-1F6630D/2021
Scotland/QEUH-1F5E669/2021
England/ALDP-1F6623D/2021
England/HSLL-1F63E69/2021
Scotland/QEUH-1F4CCB7/2021
Scotland/QEUH-1F4CC3F/2021
England/ALDP-1F66CD5/2021
England/ALDP-1F61F86/2021
England/ALDP-1F66C7B/2021
England/ALDP-1F61F59/2021
Wales/PLYM-1F50069/2021
England/HSLL-1F640EA/2021
England/HSLL-1F640BD/2021
Scotland/QEUH-1F4E796/2021
England/HSLL-1F640DB/2021
England/HSLL-1F640CC/2021
England/ALDP-1F623C5/2021
Wales/PLYM-1F4FFF7/2021
England/HSLL-1F629F0/2021
England/HSLL-1F6288A/2021
England/ALDP-1F660D9/2021
England/HSLL-1F62969/2021
England/ALDP-1F620EC/2021
England/ALDP-1F661A9/2021
England/ALDP-1F660BB/2021
Scotland/QEUH-1F4CBE7/2021
England/HSLL-1F63E0F/2021
England/HSLL-1F63DC6/2021
England/ALDP-1F6244A/2021
Scotland/QEUH-1F4CE48/2021
England/ALDP-1F66CB7/2021
Scotland/QEUH-1F4CEDF/2021
Scotland/QEUH-1F4CC02/2021
England/HSLL-1F63DF3/2021
England/ALDP-1F64CD7/2021
Scotland/QEUH-1F5D8EC/2021
England/ALDP-1F66367/2021
England/ALDP-1F64C9B/2021
England/ALDP-1F64DF2/2021
England/ALDP-1F64E1D/2021
England/ALDP-1F63106/2021
England/ALDP-1F63115/2021
England/ALDP-1F630EB/2021
England/ALDP-1F630FA/2021
England/ALDP-1F64CC8/2021
England/ALDP-1F63467/2021
England/ALDP-1F6343A/2021
England/ALDP-1F634B2/2021
England/QEUH-1F64387/2021
England/ALDP-1F634EF/2021
England/ALDP-1F63133/2021
England/ALDP-1F6340D/2021
England/ALDP-1F63476/2021
England/ALDP-1F633F1/2021
England/ALDP-1F62028/2021
England/ALDP-1F63458/2021
England/ALDP-1F66E39/2021
England/ALDP-1F62116/2021
Scotland/QEUH-1F4CE0C/2021
England/ALDP-1F62019/2021
England/ALDP-1F620FB/2021
England/ALDP-1F66C5D/2021
England/ALDP-1F66C02/2021
England/ALDP-1F66DD2/2021
England/ALDP-1F66D96/2021
England/ALDP-1F66DB4/2021
England/ALDP-1F66EC0/2021
England/ALDP-1F64B8F/2021
England/ALDP-1F66E66/2021
England/ALDP-1F66130/2021
England/ALDP-1F6616D/2021
England/ALDP-1F633D3/2021
England/ALDP-1F62082/2021
Wales/ALDP-1F62091/2021
England/ALDP-1F6615E/2021
England/ALDP-1F62046/2021
England/ALDP-1F620BF/2021
England/ALDP-1F62073/2021
England/ALDP-1F64B16/2021
England/HSLL-1F62617/2021
England/ALDP-1F62055/2021
Scotland/QEUH-1F5E757/2021
England/HSLL-1F625CF/2021
Scotland/QEUH-1F4CEEE/2021
England/HSLL-1F62996/2021
England/ALDP-1F6717B/2021
England/ALDP-1F61FFF/2021
Scotland/QEUH-1F4CBC9/2021
England/HSLL-1F6295A/2021
England/ALDP-1F61FE0/2021
England/LSPA-1F66877/2021
England/MILK-1F6150C/2021
Scotland/QEUH-1F4CB7E/2021
England/ALDP-1F661E5/2021
England/ALDP-1F620A0/2021
England/ALDP-1F621F8/2021
Scotland/QEUH-1F4CB9C/2021
England/ALDP-1F66C20/2021
England/ALDP-1F62037/2021
England/HSLL-1F625FC/2021
England/ALDP-1F6626A/2021
England/ALDP-1F6200A/2021
England/ALDP-1F66024/2021
England/ALDP-1F66033/2021
England/HSLL-1F63D3F/2021
England/ALDP-1F66060/2021
England/ALDP-1F6607F/2021
England/ALDP-1F66F09/2021
England/ALDP-1F66042/2021
England/ALDP-1F66288/2021
Scotland/QEUH-1F4D041/2021
England/ALDP-1F66200/2021
England/ALDP-1F66437/2021
England/ALDP-1F63142/2021
England/QEUH-1F642D5/2021
England/ALDP-1F63151/2021
England/ALDP-1F6318E/2021
England/ALDP-1F6327C/2021
England/ALDP-1F631BB/2021
England/ALDP-1F63124/2021
England/ALDP-1F631D9/2021
England/ALDP-1F6490D/2021
England/ALDP-1F64897/2021
England/ALDP-1F6491C/2021
England/ALDP-1F633B5/2021
England/ALDP-1F636BC/2021
England/ALDP-1F6329A/2021
England/ALDP-1F6622E/2021
England/ALDP-1F6331F/2021
England/ALDP-1F63625/2021
England/ALDP-1F63397/2021
England/ALDP-1F64DB6/2021
England/ALDP-1F633A6/2021
England/ALDP-1F631F7/2021
England/QEUH-1F6433C/2021
England/ALDP-1F64C13/2021
England/ALDP-1F6369E/2021
England/ALDP-1F61988/2021
England/ALDP-1F63564/2021
Scotland/QEUH-1F4CCD5/2021
England/ALDP-1F648B5/2021
England/HSLL-1F63EE1/2021
Scotland/QEUH-1F4CD1E/2021
England/HSLL-1F63E78/2021
Scotland/QEUH-1F5E8EB/2021
England/ALDP-1F66543/2021
England/ALDP-1F66473/2021
England/ALDP-1F66561/2021
England/ALDP-1F664FB/2021
England/ALDP-1F66534/2021
Scotland/QEUH-1F4CB05/2021
Scotland/QEUH-1F5E8DC/2021
England/ALDP-1F66516/2021
England/ALDP-1F66455/2021
Scotland/QEUH-1F4CBD8/2021
England/QEUH-1F645FA/2021
England/ALDP-1F632B8/2021
England/ALDP-1F620CE/2021
England/ALDP-1F662E2/2021
England/ALDP-1F662D3/2021
Scotland/QEUH-1F5DE80/2021
England/HSLL-1F63CF6/2021
England/ALDP-1F620DD/2021
England/ALDP-1F662F1/2021
England/LSPA-1F66798/2021
Scotland/QEUH-1F4CA9F/2021
England/HSLL-1F63CBA/2021
England/ALDP-1F6714E/2021
England/HSLL-1F63EA5/2021
England/ALDP-1F6713F/2021
Scotland/QEUH-1F5DD83/2021
Scotland/QEUH-1F4CFEB/2021
England/HSLL-1F63EC3/2021
England/ALDP-1F6715D/2021
Scotland/QEUH-1F4CFCD/2021
England/ALDP-1F66279/2021
England/HSLL-1F63EB4/2021
England/ALDP-1F66C11/2021
Wales/PLYM-1F50342/2021
Scotland/QEUH-1F4CE84/2021
England/HSLL-1F63D02/2021
England/HSLL-1F64123/2021
England/HSLL-1F62705/2021
Scotland/QEUH-1F4CD78/2021
Scotland/QEUH-1F5DA7D/2021
Scotland/QEUH-1F4E75A/2021
England/QEUH-1F64660/2021
England/HSLL-1F63DD5/2021
England/ALDP-1F66FEB/2021
England/ALDP-1F67032/2021
Scotland/QEUH-1F4E73C/2021
England/QEUH-1F646E8/2021
England/HSLL-1F640F9/2021
England/ALDP-1F64C6E/2021
England/ALDP-1F64C8C/2021
England/ALDP-1F64D98/2021
England/ALDP-1F632F4/2021
England/QEUH-1F646CA/2021
England/ALDP-1F66FFA/2021
England/ALDP-1F63300/2021
England/ALDP-1F6333D/2021
England/ALDP-1F6335B/2021
England/QEUH-1F6474F/2021
England/ALDP-1F649D0/2021
England/ALDP-1F63160/2021
England/ALDP-1F64A55/2021
England/ALDP-1F634A3/2021
England/ALDP-1F64994/2021
England/ALDP-1F632C7/2021
England/ALDP-1F6492B/2021
England/ALDP-1F6325E/2021
England/ALDP-1F6328B/2021
England/ALDP-1F66491/2021
Scotland/QEUH-1F4CD69/2021
Scotland/QEUH-1F5E872/2021
England/ALDP-1F6324F/2021
Scotland/QEUH-1F5E942/2021
England/ALDP-1F66BC9/2021
England/HSLL-1F64132/2021
England/HSLL-1F64026/2021
England/ALDP-1F670C9/2021
England/ALDP-1F67102/2021
England/ALDP-1F670F6/2021
Scotland/QEUH-1F4CD87/2021
England/HSLL-1F63F57/2021
England/HSLL-1F64008/2021
England/HSLL-1F64017/2021
England/MILK-1F6194C/2021
England/HSLL-1F63FB1/2021
England/HSLL-1F63F2A/2021
England/ALDP-1F6633A/2021
England/ALDP-1F61FD1/2021
England/LSPA-1F667A7/2021
England/ALDP-1F6658F/2021
England/HSLL-1F64071/2021
Scotland/QEUH-1F4E769/2021
England/HSLL-1F63EF0/2021
England/ALDP-1F66376/2021
Scotland/QEUH-1F4E7A5/2021
England/HSLL-1F62A2A/2021
England/HSLL-1F64114/2021
England/ALDP-1F663EF/2021
England/ALDP-1F663A3/2021
England/HSLL-1F62AA2/2021
England/ALDP-1F6632B/2021
England/MILK-1F73385/2021
England/ALDP-1F623A7/2021
England/ALDP-1F663D0/2021
England/ALDP-1F663C1/2021
England/HSLL-1F62A1B/2021
England/ALDP-1F62310/2021
England/MILK-1F733C1/2021
England/ALDP-1F622E6/2021
England/HSLL-1F62AEE/2021
England/ALDP-1F62204/2021
England/ALDP-1F66F27/2021
England/MILK-1F736F5/2021
England/ALDP-1F6229B/2021
England/MILK-1F7340A/2021
England/ALDP-1F66385/2021
England/MILK-1F61821/2021
England/ALDP-1F663FE/2021
England/ALDP-1F67120/2021
England/ALDP-1F66D3C/2021
England/ALDP-1F66D2D/2021
England/ALDP-1F61979/2021
England/ALDP-1F64BE9/2021
Wales/PLYM-1F5238C/2021
England/ALDP-1F64ABF/2021
England/ALDP-1F64AFB/2021
England/ALDP-1F64AA0/2021
England/ALDP-1F63379/2021
England/ALDP-1F61E2F/2021
England/ALDP-1F63212/2021
England/ALDP-1F63203/2021
England/ALDP-1F631CA/2021
England/ALDP-1F66394/2021
England/ALDP-1F631E8/2021
England/MILK-1F61557/2021
Scotland/QEUH-1F4CF72/2021
England/MILK-1F61496/2021
England/ALDP-1F64CB9/2021
England/ALDP-1F64A82/2021
England/MILK-1F614C3/2021
England/ALDP-1F64C7D/2021
England/ALDP-1F661D6/2021
England/ALDP-1F661C7/2021
England/ALDP-1F61E3E/2021
England/HSLL-1F641BA/2021
Wales/ALDP-1F66D69/2021
Scotland/QEUH-1F4D032/2021
Scotland/QEUH-1F4CDB4/2021
England/MILK-1F615C0/2021
England/HSLL-1F64211/2021
England/MILK-1F62C51/2021
England/HSLL-1F641C9/2021
Scotland/QEUH-1F4E74B/2021
England/HSLL-1F63DA8/2021
Scotland/QEUH-1F4E70F/2021
England/ALDP-1F66D87/2021
Scotland/QEUH-1F4E6F3/2021
England/HSLL-1F63E5A/2021
England/HSLL-1F641E7/2021
England/ALDP-1F6609D/2021
England/HSLL-1F641AB/2021
England/HSLL-1F64150/2021
England/ALDP-1F6251A/2021
Wales/PLYM-1F4FFCA/2021
Scotland/QEUH-1F4CAAE/2021
England/ALDP-1F624E0/2021
Scotland/QEUH-1F5E4AB/2021
England/NEWC-1F53BA1/2021
England/NEWC-1F53B1A/2021
England/ALDP-1F64949/2021
England/ALDP-1F648E2/2021
England/ALDP-1F64B34/2021
England/NEWC-1F53B29/2021
England/HSLL-1F64080/2021
England/HSLL-1F63E87/2021
England/HSLL-1F63F48/2021
England/ALDP-1F64AEC/2021
England/NEWC-1F58C5E/2021
England/ALDP-1F5B0C8/2021
England/MILK-1F614D2/2021
England/HSLL-1F63FA2/2021
England/MILK-1F615B1/2021
England/HSLL-1F6409F/2021
England/NEWC-1F58975/2021
England/HSLL-1F640AE/2021
England/HSLL-1F63D4E/2021
England/MILK-1F61478/2021
England/NEWC-1F53BFC/2021
England/NEWC-1F53BB0/2021
England/NEWC-1F58ABE/2021
England/HSLL-1F626F9/2021
England/HSLL-1F62644/2021
England/QEUH-1F64712/2021
England/HSLL-1F63F84/2021
England/NEWC-1F53A59/2021
England/ALDP-1F64B25/2021
England/HSLL-1F62583/2021
England/QEUH-1F64536/2021
England/HSLL-1F626DB/2021
England/ALDP-1F64985/2021
England/QEUH-1F64439/2021
England/QEUH-1F64493/2021
England/NEWC-1F53F4B/2021
England/MILK-1F616CD/2021
England/NEWC-1F53CF9/2021
England/ALDP-1F649C1/2021
England/ALDP-1F64CE6/2021
England/ALDP-1F649FE/2021
England/ALDP-1F64A28/2021
England/HSLL-1F63E1E/2021
England/ALDP-1F649EF/2021
England/ALDP-1F64A0A/2021
England/ALDP-1F63519/2021
England/ALDP-1F64A19/2021
England/HSLL-1F63DE4/2021
England/HSLL-1F63E3C/2021
England/ALDP-1F63528/2021
England/ALDP-1F635CE/2021
England/NEWC-1F53A2C/2021
England/HSLL-1F64141/2021
England/NEWC-1F53AE0/2021
England/NEWC-1F53B0B/2021
England/NEWC-1F4FF51/2021
England/ALDP-1F64B52/2021
England/ALDP-1F64E3B/2021
England/ALDP-1F63591/2021
England/ALDP-1F63537/2021
England/ALDP-1F63555/2021
England/NEWC-1F58A27/2021
England/NEWC-1F53EC6/2021
England/HSLL-1F63ED2/2021
England/HSLL-1F63F39/2021
England/NEWC-1F58A18/2021
England/NEWC-1F53F3C/2021
England/NEWC-1F53E11/2021
England/ALDP-1F66D4B/2021
England/NEWC-1F53E3F/2021
England/NEWC-1F53EA8/2021
England/ALDP-1F648F1/2021
England/QEUH-1F642E4/2021
England/NEWC-1F587D5/2021
England/HSLL-1F62811/2021
England/ALDP-1F64D2F/2021
England/NEWC-1F53E99/2021
England/HSLL-1F6291E/2021
England/NEWC-1F53E4E/2021
England/ALDP-1F64DC5/2021
England/ALDP-1F64D01/2021
England/NEWC-1F53F2D/2021
England/HSLL-1F6292D/2021
England/QEUH-1F647B8/2021
England/QEUH-1F647A9/2021
England/NEWC-1F53F69/2021
England/NEWC-1F53B47/2021
England/ALDP-1F64ADD/2021
England/NEWC-1F53EE4/2021
England/NEWC-1F53EB7/2021
England/ALDP-1F64B9E/2021
England/NEWC-1F53B38/2021
England/MILK-1F61469/2021
England/ALDP-1F64A46/2021
England/ALDP-1F64BCB/2021
England/NEWC-1F53BED/2021
England/NEWC-1F53E7B/2021
England/HSLL-1F62529/2021
England/ALDP-1F67023/2021
England/NEWC-1F53BCF/2021
England/ALDP-1F64BBC/2021
England/NEWC-1F53AA4/2021
England/ALDP-1F66E2A/2021
England/ALDP-1F64A37/2021
England/ALDP-1F648D3/2021
England/NEWC-1F5881E/2021
England/NEWC-1F53BDE/2021
England/ALDP-1F64A91/2021
England/ALDP-1F66EFD/2021
England/NEWC-1F586F6/2021
England/NEWC-1F53ED5/2021
England/NEWC-1F53CEA/2021
England/ALDP-1F649A3/2021
England/ALDP-1F64D89/2021
England/NEWC-1F586D8/2021
England/QEUH-1F643B4/2021
England/ALDP-1F64D10/2021
England/QEUH-1F64721/2021
England/ALDP-1F64967/2021
England/ALDP-1F64958/2021
England/NEWC-1F58BF7/2021
England/NEWC-1F58BAC/2021
England/NEWC-1F58C12/2021
England/ALDP-1F64879/2021
England/ALDP-1F63616/2021
England/ALDP-1F636AD/2021
England/NEWC-1F58BBB/2021
England/ALDP-1F63670/2021
England/NEWC-1F58896/2021
England/ALDP-1F63607/2021
England/ALDP-1F635FB/2021
England/ALDP-1F64D7A/2021
England/HSLL-1F63CD8/2021
England/HSLL-1F63CAB/2021
England/NEWC-1F53D8D/2021
England/NEWC-1F53D50/2021
England/HSLL-1F629C3/2021
England/ALDP-1F63652/2021
England/HSLL-1F63CC9/2021
England/ALDP-1F63643/2021
England/NEWC-1F53A95/2021
England/NEWC-1F53DC9/2021
England/ALDP-1F63634/2021
England/NEWC-1F53A86/2021
England/ALDP-1F64D5C/2021
England/ALDP-1F64D4D/2021
England/QEUH-1F64563/2021
England/ALDP-1F64BDA/2021
England/NEWC-1F53DD8/2021
England/NEWC-1F5880F/2021
England/NEWC-1F586C9/2021
England/ALDP-1F63661/2021
England/NEWC-1F53D9C/2021
England/HSLL-1F627BA/2021
England/HSLL-1F6285D/2021
England/ALDP-1F64E0E/2021
England/ALDP-1F66CA8/2021
England/ALDP-1F66D1E/2021
England/ALDP-1F64E2C/2021
England/ALDP-1F66C6C/2021
England/ALDP-1F64DE3/2021
England/ALDP-1F64C22/2021
England/ALDP-1F63546/2021
England/ALDP-1F64C04/2021
England/NEWC-1F5868D/2021
England/NEWC-1F58AEB/2021
England/ALDP-1F64BF8/2021
England/ALDP-1F64CAA/2021
England/NEWC-1F53C62/2021
England/NEWC-1F53C44/2021
England/NEWC-1F53C80/2021
England/NEWC-1F53CAE/2021
England/NEWC-1F53A77/2021
England/ALDP-1F64DD4/2021
England/HSLL-1F63D11/2021
England/ALDP-1F64C5F/2021
England/HSLL-1F6287B/2021
England/NEWC-1F53FF0/2021
Scotland/QEUH-1F7667A/2021
Scotland/QEUH-1F766F2/2021
England/NEWC-1F53FB4/2021
England/NEWC-1F53F87/2021
England/NEWC-1F53FC3/2021
Scotland/QEUH-1F76540/2021
Scotland/QEUH-1F765AA/2021
Scotland/QEUH-1F766D4/2021
England/ALDP-1F6326D/2021
England/NEWC-1F5882D/2021
England/NEWC-1F5A6B8/2021
Scotland/QEUH-1F765E6/2021
England/NEWC-1F58B33/2021
England/NEWC-1F5875D/2021
England/NEWC-1F588C3/2021
Scotland/QEUH-1F64299/2021
Scotland/QEUH-1F643F0/2021
Scotland/QEUH-1F645AF/2021
Scotland/QEUH-1F64624/2021
Scotland/QEUH-1F7670E/2021
Scotland/QEUH-1F7655F/2021
Scotland/QEUH-1F7674A/2021
England/ALDP-1F81B04/2021
England/ALDP-1F7D46A/2021
England/ALDP-1F7D637/2021
England/ALDP-1F7D79E/2021
England/ALDP-1F7D3C7/2021
England/ALDP-1F7D549/2021
England/ALDP-1F7D7DA/2021
England/ALDP-1F81D77/2021
England/ALDP-1F7D27F/2021
England/ALDP-1F7D479/2021
Scotland/QEUH-1F642A8/2021
England/ALDP-1F7D4E2/2021
England/ALDP-1F81D68/2021
England/ALDP-1F7D6DD/2021
England/ALDP-1F7D28E/2021
England/ALDP-1F81ABC/2021
England/ALDP-1F81CD4/2021
England/ALDP-1F7D5FE/2021
England/ALDP-1F81937/2021
England/ALDP-1F81D2C/2021
England/ALDP-1F7D39A/2021
England/ALDP-1F7D497/2021
England/ALDP-1F7D4A6/2021
England/ALDP-1F84345/2021
Scotland/QEUH-1F64572/2021
England/ALDP-1F7D2CA/2021
England/ALDP-1F7D330/2021
England/ALDP-1F7D5A3/2021
England/ALDP-1F81CB6/2021
England/ALDP-1F81A9E/2021
England/ALDP-1F84239/2021
England/ALDP-1F7D725/2021
England/ALDP-1F818C1/2021
England/ALDP-1F81DE0/2021
England/ALDP-1F818B2/2021
England/ALDP-1F7D3F4/2021
England/ALDP-1F7A3BB/2021
England/ALDP-1F7A3E8/2021
England/ALDP-1F7A421/2021
England/ALDP-1F7A49A/2021
England/ALDP-1F7A403/2021
England/ALDP-1F7A597/2021
England/ALDP-1F7D5D0/2021
England/ALDP-1F7A500/2021
England/ALDP-1F7A658/2021
England/ALDP-1F7A56A/2021
England/ALDP-1F7A63A/2021
England/ALDP-1F7A38E/2021
England/ALDP-1F7A6D0/2021
England/ALDP-1F7A764/2021
England/ALDP-1F7A6C1/2021
England/ALDP-1F7A834/2021
England/ALDP-1F7A773/2021
England/ALDP-1F7A7FB/2021
England/ALDP-1F8462E/2021
England/ALDP-1F7A52E/2021
England/ALDP-1F7A54C/2021
England/ALDP-1F7A53D/2021
England/ALDP-1F7A47C/2021
England/ALDP-1F7A61C/2021
England/ALDP-1F7A44F/2021
England/ALDP-1F7A333/2021
England/ALDP-1F7A852/2021
England/ALDP-1F7A5C4/2021
England/ALDP-1F7A324/2021
England/ALDP-1F7D78F/2021
England/ALDP-1F7A412/2021
England/ALDP-1F7A342/2021
England/ALDP-1F84776/2021
England/ALDP-1F7A360/2021
England/ALDP-1F7A430/2021
England/ALDP-1F7A48B/2021
England/ALDP-1F7A45E/2021
England/ALDP-1F7A843/2021
England/ALDP-1F8447F/2021
England/ALDP-1F7A3D9/2021
England/ALDP-1F7A62B/2021
England/ALDP-1F7D2BB/2021
England/ALDP-1F845D6/2021
England/ALDP-1F7A649/2021
England/ALDP-1F845E5/2021
England/ALDP-1F7D215/2021
England/ALDP-1F7D38B/2021
England/ALDP-1F7D3B8/2021
England/ALDP-1F84503/2021
England/ALDP-1F7D716/2021
England/ALDP-1F7D567/2021
England/ALDP-1F7D558/2021
England/ALDP-1F7D673/2021
England/ALDP-1F844CA/2021
England/ALDP-1F7A5A6/2021
England/ALDP-1F7D707/2021
England/ALDP-1F7D761/2021
England/ALDP-1F81991/2021
England/ALDP-1F81A52/2021
England/ALDP-1F7D233/2021
England/ALDP-1F81964/2021
England/ALDP-1F81955/2021
England/ALDP-1F7D752/2021
England/ALDP-1F819DD/2021
England/ALDP-1F81B7D/2021
England/ALDP-1F81885/2021
England/ALDP-1F81CE3/2021
England/ALDP-1F8461F/2021
England/ALDP-1F7D7AD/2021
England/ALDP-1F81CC5/2021
England/ALDP-1F7A6FE/2021
England/ALDP-1F81AE9/2021
England/ALDP-1F81E1A/2021
England/ALDP-1F8422A/2021
England/ALDP-1F84354/2021
England/ALDP-1F7A791/2021
England/ALDP-1F7A807/2021
England/ALDP-1F843AF/2021
England/ALDP-1F7A7DD/2021
England/ALDP-1F7A816/2021
England/ALDP-1F7A7CE/2021
England/ALDP-1F8455E/2021
England/ALDP-1F84257/2021
England/ALDP-1F7D312/2021
England/ALDP-1F7D691/2021
England/ALDP-1F81D1D/2021
England/ALDP-1F84530/2021
England/ALDP-1F84767/2021
England/ALDP-1F844F7/2021
England/ALDP-1F81D4A/2021
England/ALDP-1F81E0B/2021
England/ALDP-1F8421B/2021
England/ALDP-1F7D488/2021
England/ALDP-1F7D52B/2021
England/ALDP-1F7D682/2021
England/ALDP-1F81BB9/2021
England/ALDP-1F8448E/2021
England/ALDP-1F841E1/2021
England/ALDP-1F7A6EF/2021
England/ALDP-1F81D59/2021
England/ALDP-1F844AC/2021
England/ALDP-1F81894/2021
England/ALDP-1F81D0E/2021
England/ALDP-1F842B1/2021
England/ALDP-1F8472B/2021
England/ALDP-1F843FA/2021
England/ALDP-1F84688/2021
England/ALDP-1F844E8/2021
England/ALDP-1F81CF2/2021
England/ALDP-1F846C4/2021
England/ALDP-1F81BE6/2021
England/ALDP-1F845F4/2021
England/ALDP-1F83C87/2021
England/ALDP-1F81D3B/2021
England/ALDP-1F81B40/2021
England/ALDP-1F7D29D/2021
England/ALDP-1F7D770/2021
England/ALDP-1F7D5C1/2021
England/ALDP-1F7D44C/2021
England/ALDP-1F7A8CB/2021
England/ALDP-1F7D585/2021
England/ALDP-1F81C01/2021
England/ALDP-1F81A34/2021
England/ALDP-1F81BC8/2021
England/ALDP-1F7D6CE/2021
England/ALDP-1F792EC/2021
England/ALDP-1F7D2D9/2021
England/ALDP-1F84600/2021
England/ALDP-1F7D251/2021
England/ALDP-1F7D37C/2021
England/ALDP-1F866E0/2021
England/ALDP-1F867B0/2021
England/ALDP-1F84372/2021
England/ALDP-1F86905/2021
England/ALDP-1F865B6/2021
England/ALDP-1F86747/2021
England/ALDP-1F8660E/2021
England/ALDP-1F866B3/2021
England/ALDP-1F867A1/2021
England/ALDP-1F866FF/2021
England/ALDP-1F84196/2021
England/ALDP-1F8408A/2021
England/ALDP-1F84011/2021
England/ALDP-1F86765/2021
England/ALDP-1F867DE/2021
England/QEUH-1F7E0ED/2021
England/ALDP-1F83F42/2021
England/ALDP-1F83E63/2021
England/ALDP-1F869AB/2021
England/ALDP-1F869D8/2021
England/ALDP-1F796C2/2021
England/ALDP-1F7A4B8/2021
England/ALDP-1F84187/2021
England/ALDP-1F8405D/2021
England/ALDP-1F7D743/2021
England/ALDP-1F83FCA/2021
England/ALDP-1F83E27/2021
England/ALDP-1F83FAC/2021
England/ALDP-1F840D5/2021
England/ALDP-1F86589/2021
England/ALDP-1F8403F/2021
England/ALDP-1F83F33/2021
England/ALDP-1F865D4/2021
England/ALDP-1F84169/2021
England/ALDP-1F84178/2021
England/ALDP-1F86501/2021
England/QEUH-1F8083B/2021
England/ALDP-1F867FC/2021
England/ALDP-1F865C5/2021
England/ALDP-1F8413C/2021
England/ALDP-1F8663B/2021
England/ALDP-1F83F8E/2021
England/ALDP-1F8653E/2021
England/ALDP-1F86774/2021
England/ALDP-1F8657A/2021
England/ALDP-1F86792/2021
England/ALDP-1F8689F/2021
England/ALDP-1F79282/2021
England/ALDP-1F793CB/2021
England/ALDP-1F86729/2021
England/ALDP-1F79343/2021
England/ALDP-1F840B7/2021
England/ALDP-1F7957A/2021
England/QEUH-1F7E126/2021
England/ALDP-1F796D1/2021
England/ALDP-1F79668/2021
England/ALDP-1F7D51C/2021
England/ALDP-1F7A870/2021
England/ALDP-1F7971A/2021
England/ALDP-1F7A8DA/2021
England/ALDP-1F81B22/2021
England/ALDP-1F7A8BC/2021
England/ALDP-1F7D303/2021
England/ALDP-1F794E6/2021
England/ALDP-1F86659/2021
England/ALDP-1F793AD/2021
England/ALDP-1F7D619/2021
England/ALDP-1F81A07/2021
England/ALDP-1F79291/2021
England/ALDP-1F7954D/2021
England/ALDP-1F8414B/2021
England/ALDP-1F869C9/2021
England/ALDP-1F86950/2021
England/ALDP-1F84099/2021
England/ALDP-1F79228/2021
England/ALDP-1F83C69/2021
England/ALDP-1F791D0/2021
England/ALDP-1F8696F/2021
England/ALDP-1F83D57/2021
England/ALDP-1F83C5A/2021
England/ALDP-1F79370/2021
England/QEUH-1F7DF4B/2021
England/ALDP-1F79237/2021
England/ALDP-1F81BF5/2021
England/ALDP-1F86880/2021
England/ALDP-1F8656B/2021
England/ALDP-1F79307/2021
England/ALDP-1F792CE/2021
England/ALDP-1F818FE/2021
England/ALDP-1F79440/2021
England/ALDP-1F846E2/2021
England/ALDP-1F794AA/2021
England/ALDP-1F84679/2021
England/ALDP-1F81982/2021
England/ALDP-1F79729/2021
England/ALDP-1F796FF/2021
England/ALDP-1F86A7B/2021
England/ALDP-1F86A4E/2021
England/ALDP-1F7D6BF/2021
England/ALDP-1F83BD5/2021
England/ALDP-1F7D60A/2021
England/ALDP-1F7962C/2021
England/ALDP-1F86923/2021
England/ALDP-1F819BF/2021
England/ALDP-1F7D53A/2021
England/ALDP-1F8420C/2021
England/ALDP-1F86853/2021
England/ALDP-1F86AB7/2021
England/ALDP-1F7D4D3/2021
England/ALDP-1F795B6/2021
England/ALDP-1F86A02/2021
England/ALDP-1F7D2F7/2021
England/ALDP-1F84309/2021
England/ALDP-1F84266/2021
England/ALDP-1F86A3F/2021
England/ALDP-1F867ED/2021
England/ALDP-1F869F6/2021
England/ALDP-1F8698D/2021
England/ALDP-1F86835/2021
England/ALDP-1F8464C/2021
England/ALDP-1F794F5/2021
England/ALDP-1F83E90/2021
England/ALDP-1F7D35E/2021
England/ALDP-1F83D66/2021
England/ALDP-1F83DA2/2021
England/ALDP-1F83CB4/2021
England/ALDP-1F83CA5/2021
England/ALDP-1F83D75/2021
England/QEUH-1F80C7B/2021
England/ALDP-1F83ECD/2021
England/ALDP-1F83D39/2021
England/ALDP-1F83C78/2021
England/ALDP-1F83CD2/2021
England/QEUH-1F7E0DE/2021
England/ALDP-1F81C89/2021
England/ALDP-1F842C0/2021
England/ALDP-1F6ADDE/2021
England/ALDP-1F6ADED/2021
England/ALDP-1F6AE62/2021
England/ALDP-1F6AEAE/2021
England/ALDP-1F81C2F/2021
England/ALDP-1F83DDF/2021
England/ALDP-1F6AE35/2021
England/ALDP-1F6AE71/2021
England/ALDP-1F6AFAB/2021
England/ALDP-1F6AFF6/2021
England/NEWC-1F6BDFB/2021
England/ALDP-1F6B0E3/2021
England/ALDP-1F6B12C/2021
England/ALDP-1F6AE17/2021
England/HSLL-1F79CFD/2021
England/ALDP-1F6ACB3/2021
England/ALDP-1F8654D/2021
England/ALDP-1F6AF14/2021
England/QEUH-1F7DEC6/2021
England/QEUH-1F7DEA8/2021
England/QEUH-1F8082C/2021
England/ALDP-1F6AEDB/2021
England/ALDP-1F6AEBD/2021
England/NEWC-1F6C2EC/2021
England/HSLL-1F799BA/2021
England/HSLL-1F79871/2021
England/HSLL-1F79D18/2021
England/HSLL-1F79C84/2021
England/HSLL-1F79A7B/2021
England/QEUH-1F80974/2021
England/HSLL-1F79CB1/2021
England/HSLL-1F79CEE/2021
England/HSLL-1F79853/2021
England/ALDP-1F698A1/2021
England/ALDP-1F83F51/2021
England/ALDP-1F866C2/2021
England/ALDP-1F695AA/2021
England/ALDP-1F868DB/2021
England/HSLL-1F79747/2021
England/HSLL-1F79AC6/2021
England/HSLL-1F79A5D/2021
England/HSLL-1F79C1B/2021
England/HSLL-1F79AD5/2021
England/HSLL-1F79941/2021
England/HSLL-1F79B69/2021
England/ALDP-1F69513/2021
England/ALDP-1F6965C/2021
England/ALDP-1F69601/2021
England/ALDP-1F6958C/2021
England/ALDP-1F696D4/2021
England/ALDP-1F695C8/2021
England/ALDP-1F695B9/2021
England/ALDP-1F6967A/2021
England/HSLL-1F79B78/2021
England/ALDP-1F694E9/2021
England/ALDP-1F6956E/2021
England/ALDP-1F69856/2021
England/ALDP-1F697FF/2021
England/ALDP-1F69689/2021
England/ALDP-1F69777/2021
England/ALDP-1F69786/2021
England/ALDP-1F69A6F/2021
England/ALDP-1F69953/2021
England/ALDP-1F697B3/2021
England/ALDP-1F69759/2021
England/ALDP-1F6ACA4/2021
England/ALDP-1F6980B/2021
England/ALDP-1F698ED/2021
England/ALDP-1F6A5D6/2021
England/ALDP-1F6AC59/2021
England/ALDP-1F6A5F4/2021
England/ALDP-1F697A4/2021
England/HSLL-1F79C66/2021
England/ALDP-1F69A50/2021
England/HSLL-1F79C93/2021
England/ALDP-1F6959B/2021
Wales/ALDP-1F6964D/2021
England/ALDP-1F6B1C2/2021
England/ALDP-1F6B13B/2021
England/ALDP-1F6B20B/2021
England/ALDP-1F69883/2021
England/ALDP-1F6B10E/2021
England/ALDP-1F6B21A/2021
England/ALDP-1F6AC95/2021
England/ALDP-1F6B1D1/2021
England/ALDP-1F69A7E/2021
England/ALDP-1F696C5/2021
England/ALDP-1F6A4D9/2021
England/ALDP-1F694CB/2021
England/ALDP-1F6AE26/2021
England/ALDP-1F6AC4A/2021
England/ALDP-1F6AD38/2021
England/ALDP-1F6A56D/2021
England/ALDP-1F69A23/2021
England/ALDP-1F6AEF9/2021
England/ALDP-1F6B06B/2021
England/ALDP-1F69A05/2021
England/ALDP-1F868CC/2021
England/ALDP-1F6AD0B/2021
England/ALDP-1F69971/2021
England/ALDP-1F698CF/2021
England/ALDP-1F698DE/2021
England/ALDP-1F6A4CA/2021
England/ALDP-1F6A530/2021
England/ALDP-1F69917/2021
England/ALDP-1F69892/2021
England/ALDP-1F699BD/2021
England/ALDP-1F6B177/2021
England/ALDP-1F6A54F/2021
England/ALDP-1F6AE53/2021
England/ALDP-1F6B098/2021
England/ALDP-1F6A5A9/2021
England/ALDP-1F6A64C/2021
England/ALDP-1F6A4E8/2021
England/NEWC-1F6C2DD/2021
England/NEWC-1F6C2BF/2021
England/NEWC-1F6C185/2021
England/NEWC-1F6C0D3/2021
England/ALDP-1F699AE/2021
England/NEWC-1F6C0A6/2021
England/NEWC-1F6BEE9/2021
England/NEWC-1F6BF31/2021
England/ALDP-1F6A55E/2021
England/ALDP-1F6B14A/2021
England/NEWC-1F6BF13/2021
England/ALDP-1F6B03E/2021
England/NEWC-1F6BEBC/2021
England/ALDP-1F6AFD8/2021
England/ALDP-1F6AF7E/2021
England/ALDP-1F6AF23/2021
England/ALDP-1F6A5E5/2021
England/ALDP-1F6B089/2021
England/ALDP-1F6B186/2021
England/ALDP-1F69A9C/2021
England/MILK-1F70E87/2021
England/MILK-1F70DB7/2021
England/MILK-1F70EA5/2021
England/MILK-1F70E3C/2021
England/MILK-1F70DC6/2021
England/MILK-1F70DD5/2021
England/MILK-1F70E96/2021
England/MILK-1F70EE1/2021
England/MILK-1F717F4/2021
England/ALDP-1F6A503/2021
England/MILK-1F70D6C/2021
England/ALDP-1F6ACD1/2021
England/ALDP-1F6A521/2021
England/ALDP-1F699F9/2021
England/ALDP-1F69A14/2021
England/MILK-1F78933/2021
England/QEUH-1F7754F/2021
England/NEWC-1F6BF22/2021
England/MILK-1F75D58/2021
England/MILK-1F65C7C/2021
England/MILK-1F65A27/2021
England/ALDP-1F69A32/2021
England/PLYM-1F6A3CD/2021
England/MILK-1F65D5B/2021
England/MILK-1F71B61/2021
England/MILK-1F7174F/2021
England/MILK-1F70D5D/2021
England/QEUH-1F77794/2021
England/QEUH-1F6B890/2021
England/QEUH-1F6B836/2021
England/QEUH-1F69F33/2021
England/QEUH-1F776A6/2021
England/QEUH-1F7770D/2021
England/QEUH-1F69FE8/2021
England/QEUH-1F774CA/2021
England/QEUH-1F77776/2021
England/MILK-1F6FAC3/2021
England/MILK-1F6FCDC/2021
England/ALDP-1F6A58B/2021
England/NEWC-1F6C01F/2021
England/MILK-1F6FD42/2021
England/QEUH-1F77521/2021
England/MILK-1F70B08/2021
England/MILK-1F70C41/2021
England/MILK-1F70B9F/2021
England/MILK-1F6FD9D/2021
England/MILK-1F70CBA/2021
England/MILK-1F6FE30/2021
England/MILK-1F70D11/2021
England/QEUH-1F777D0/2021
England/MILK-1F6FCBE/2021
England/MILK-1F75F8F/2021
England/MILK-1F70B17/2021
England/MILK-1F70A65/2021
England/MILK-1F650E9/2021
England/MILK-1F716BB/2021
England/MILK-1F71615/2021
England/MILK-1F6533B/2021
England/MILK-1F70BCC/2021
England/ALDP-1F6AD74/2021
England/MILK-1F652C5/2021
England/MILK-1F6720F/2021
England/MILK-1F70D3F/2021
England/MILK-1F71606/2021
England/MILK-1F67454/2021
England/MILK-1F67700/2021
England/MILK-1F6765E/2021
England/NEWC-1F6C0C4/2021
England/MILK-1F67287/2021
England/MILK-1F67436/2021
England/MILK-1F67339/2021
England/MILK-1F6775B/2021
England/QEUH-1F775D6/2021
England/MILK-1F674AF/2021
England/MILK-1F672D2/2021
England/NEWC-1F6C316/2021
England/QEUH-1F69C69/2021
England/MILK-1F70AB0/2021
England/QEUH-1F69B4E/2021
England/MILK-1F671F3/2021
England/ALDP-1F69A41/2021
England/QEUH-1F69E36/2021
England/QEUH-1F69FCA/2021
England/PLYM-1F6A3AF/2021
England/MILK-1F6FC72/2021
England/ALDP-1F697E0/2021
England/MILK-1F673EE/2021
England/ALDP-1F6971D/2021
England/ALDP-1F69531/2021
England/HSLL-1F79BE1/2021
England/MILK-1F672B4/2021
England/MILK-1F6764F/2021
England/MILK-1F6540B/2021
England/ALDP-1F69980/2021
England/HSLL-1F79C0C/2021
England/ALDP-1F6963E/2021
England/MILK-1F673DF/2021
England/HSLL-1F79A4E/2021
England/MILK-1F6508F/2021
England/HSLL-1F799E7/2021
England/HSLL-1F797B0/2021
England/ALDP-1F86A11/2021
England/HSLL-1F797FC/2021
England/ALDP-1F8670B/2021
England/HSLL-1F7989F/2021
England/HSLL-1F79862/2021
England/HSLL-1F797DE/2021
England/HSLL-1F797ED/2021
England/HSLL-1F797CF/2021
England/NEWC-1F6C237/2021
England/NEWC-1F6C10D/2021
England/HSLL-1F79B0F/2021
England/NEWC-1F6C0F1/2021
England/ALDP-1F6974A/2021
England/ALDP-1F6972C/2021
England/ALDP-1F697D1/2021
England/ALDP-1F6970E/2021
England/PLYM-1F6A21B/2021
England/ALDP-1F6AD56/2021
England/ALDP-1F6AD29/2021
England/ALDP-1F6955F/2021
England/ALDP-1F6A5B8/2021
England/MILK-1F7178B/2021
England/HSLL-1F79932/2021
England/ALDP-1F699EA/2021
England/ALDP-1F6B07A/2021
England/MILK-1F75E19/2021
England/MILK-1F75DB2/2021
England/MILK-1F75DC1/2021
England/ALDP-1F6ACE0/2021
England/MILK-1F75F70/2021
England/MILK-1F75F07/2021
England/MILK-1F75E0A/2021
England/MILK-1F75EA0/2021
England/MILK-1F716CA/2021
England/ALDP-1F695F5/2021
England/MILK-1F75FF8/2021
England/MILK-1F78696/2021
England/MILK-1F78678/2021
England/MILK-1F78757/2021
England/MILK-1F761E2/2021
England/ALDP-1F69908/2021
England/MILK-1F7606D/2021
England/QEUH-1F7512F/2021
England/ALDP-1F694DA/2021
England/MILK-1F78924/2021
England/MILK-1F65AEB/2021
England/QEUH-1F77943/2021
England/QEUH-1F779BC/2021
England/QEUH-1F7759A/2021
England/QEUH-1F7772B/2021
England/QEUH-1F776B5/2021
England/MILK-1F788FA/2021
England/QEUH-1F778EC/2021
England/QEUH-1F7766A/2021
England/MILK-1F76021/2021
England/MILK-1F7899D/2021
England/MILK-1F65BAC/2021
England/MILK-1F65CF4/2021
England/MILK-1F65F19/2021
England/MILK-1F65CD6/2021
England/ALDP-1F697C2/2021
England/MILK-1F65BD9/2021
England/MILK-1F65A63/2021
England/MILK-1F65E0D/2021
England/MILK-1F65B42/2021
England/PLYM-1F6A196/2021
England/MILK-1F65F82/2021
England/MILK-1F65D88/2021
England/MILK-1F70F0C/2021
England/MILK-1F70F1B/2021
England/MILK-1F71A55/2021
England/MILK-1F7186A/2021
England/QEUH-1F75101/2021
England/ALDP-1F69768/2021
England/MILK-1F78B5B/2021
England/MILK-1F64F65/2021
England/ALDP-1F6AF50/2021
England/MILK-1F6FDAC/2021
England/MILK-1F65F37/2021
England/ALDP-1F6AFE7/2021
England/ALDP-1F6AD83/2021
England/QEUH-1F77679/2021
England/QEUH-1F6BD82/2021
England/QEUH-1F775F4/2021
England/QEUH-1F6A07B/2021
England/QEUH-1F77785/2021
England/MILK-1F70F48/2021
England/ALDP-1F698FC/2021
England/MILK-1F6FB57/2021
England/MILK-1F64EC2/2021
England/MILK-1F65D79/2021
England/QEUH-1F6B9F7/2021
England/MILK-1F650F8/2021
England/MILK-1F650BC/2021
England/MILK-1F65122/2021
England/QEUH-1F6BB1F/2021
England/MILK-1F65368/2021
England/MILK-1F6F920/2021
England/MILK-1F650AD/2021
England/MILK-1F6531D/2021
England/MILK-1F676B8/2021
England/MILK-1F674CD/2021
England/NEWC-1F6C3BC/2021
England/MILK-1F78960/2021
England/NEWC-1F6C361/2021
England/PLYM-1F6A169/2021
England/MILK-1F67472/2021
England/QEUH-1F6B924/2021
England/MILK-1F6F8AB/2021
England/MILK-1F787EE/2021
England/MILK-1F78906/2021
England/MILK-1F6FA87/2021
England/ALDP-1F6966B/2021
England/QEUH-1F77864/2021
England/MILK-1F70E2D/2021
England/MILK-1F6FC54/2021
England/MILK-1F70F57/2021
England/MILK-1F70F75/2021
England/ALDP-1F69847/2021
England/MILK-1F718E2/2021
England/QEUH-1F77819/2021
England/QEUH-1F7799E/2021
England/PLYM-1F6A372/2021
England/MILK-1F6FC18/2021
England/MILK-1F71897/2021
England/ALDP-1F6A57C/2021
England/ALDP-1F6ADA1/2021
England/ALDP-1F6A61F/2021
England/MILK-1F6FBFD/2021
England/MILK-1F71B43/2021
England/MILK-1F719B2/2021
England/MILK-1F70FDF/2021
England/QEUH-1F6B8FA/2021
England/MILK-1F718B5/2021
England/MILK-1F71703/2021
England/ALDP-1F6ADFC/2021
England/ALDP-1F6AE9F/2021
England/MILK-1F75CE2/2021
England/MILK-1F76012/2021
England/MILK-1F71BAD/2021
England/MILK-1F71AA0/2021
England/MILK-1F71BDA/2021
England/MILK-1F71A73/2021
England/MILK-1F71A37/2021
England/MILK-1F71A91/2021
England/MILK-1F651E6/2021
England/MILK-1F65C4F/2021
England/MILK-1F65B60/2021
England/QEUH-1F779AD/2021
England/MILK-1F71B9E/2021
England/MILK-1F71B07/2021
England/MILK-1F75F16/2021
England/MILK-1F75DA3/2021
England/MILK-1F7604F/2021
England/MILK-1F75E91/2021
England/MILK-1F7611F/2021
England/MILK-1F75FAD/2021
England/MILK-1F70A74/2021
England/MILK-1F70C6F/2021
England/MILK-1F75F61/2021
England/MILK-1F71651/2021
England/MILK-1F70C7E/2021
England/QEUH-1F774BB/2021
England/MILK-1F78881/2021
England/MILK-1F789AC/2021
England/ALDP-1F6AEEA/2021
England/MILK-1F65A90/2021
England/QEUH-1F7749D/2021
England/QEUH-1F77970/2021
England/MILK-1F75D76/2021
England/MILK-1F65ADC/2021
England/MILK-1F75C88/2021
England/MILK-1F70BAE/2021
England/MILK-1F65BE8/2021
England/MILK-1F65B33/2021
England/MILK-1F65AAF/2021
England/MILK-1F65B15/2021
England/QEUH-1F77688/2021
England/MILK-1F65A09/2021
England/QEUH-1F7765B/2021
England/MILK-1F6FC36/2021
England/MILK-1F65E94/2021
England/MILK-1F75CB5/2021
England/MILK-1F65EB2/2021
England/MILK-1F70BBD/2021
England/MILK-1F71BBC/2021
England/MILK-1F65140/2021
England/MILK-1F65ED0/2021
England/MILK-1F65A81/2021
England/MILK-1F70C32/2021
England/MILK-1F75C97/2021
England/MILK-1F65E85/2021
England/QEUH-1F775B8/2021
England/PLYM-1F6A381/2021
England/MILK-1F65A72/2021
England/MILK-1F6519B/2021
England/MILK-1F67269/2021
England/MILK-1F65E76/2021
England/QEUH-1F77600/2021
England/MILK-1F71B25/2021
England/MILK-1F651F5/2021
England/MILK-1F6527A/2021
England/MILK-1F787B1/2021
England/MILK-1F6534A/2021
England/MILK-1F6526B/2021
England/MILK-1F70BDB/2021
England/PLYM-1F6A13C/2021
England/MILK-1F65113/2021
England/QEUH-1F77907/2021
England/MILK-1F64FDE/2021
England/ALDP-1F6B05C/2021
England/ALDP-1F6B1E0/2021
England/MILK-1F65131/2021
England/ALDP-1F69795/2021
England/QEUH-1F6B98E/2021
England/MILK-1F676F4/2021
England/MILK-1F651C8/2021
England/PLYM-1F6A11E/2021
England/NEWC-1F6BE61/2021
England/MILK-1F6FD06/2021
England/QEUH-1F6B9CA/2021
England/MILK-1F65C9A/2021
England/MILK-1F6517D/2021
England/MILK-1F6530E/2021
England/ALDP-1F6957D/2021
England/MILK-1F67427/2021
England/MILK-1F6F8C9/2021
England/MILK-1F676D6/2021
England/MILK-1F675E8/2021
England/MILK-1F6769A/2021
England/MILK-1F6F8BA/2021
England/MILK-1F67612/2021
England/MILK-1F6FA96/2021
England/MILK-1F6FB48/2021
England/MILK-1F67445/2021
England/MILK-1F67506/2021
England/MILK-1F6FBC0/2021
England/MILK-1F673A2/2021
England/MILK-1F67384/2021
England/ALDP-1F69610/2021
England/MILK-1F64E68/2021
England/MILK-1F67490/2021
England/MILK-1F67603/2021
England/ALDP-1F6973B/2021
England/MILK-1F7190D/2021
England/MILK-1F64FCF/2021
England/MILK-1F67515/2021
England/MILK-1F64F83/2021
England/MILK-1F70D99/2021
England/MILK-1F64F47/2021
England/MILK-1F653A4/2021
England/MILK-1F64E86/2021
England/MILK-1F676E5/2021
England/ALDP-1F69522/2021
England/QEUH-1F69F9D/2021
England/QEUH-1F6BA5E/2021
England/QEUH-1F6A011/2021
England/MILK-1F673FD/2021
England/MILK-1F65016/2021
England/MILK-1F64F1A/2021
England/MILK-1F64FFC/2021
England/MILK-1F6767C/2021
England/MILK-1F64F56/2021
England/MILK-1F64F38/2021
England/MILK-1F674BE/2021
England/QEUH-1F6BA03/2021
England/QEUH-1F69D93/2021
England/PLYM-1F6A354/2021
England/QEUH-1F6BD0A/2021
England/MILK-1F671D5/2021
England/QEUH-1F6BC49/2021
England/MILK-1F6723C/2021
England/MILK-1F674DC/2021
England/QEUH-1F69F06/2021
England/MILK-1F64EA4/2021
England/MILK-1F6515F/2021
England/MILK-1F675D9/2021
England/MILK-1F67278/2021
England/MILK-1F64E77/2021
England/ALDP-1F6AF05/2021
England/ALDP-1F6AFC9/2021
England/MILK-1F65061/2021
England/MILK-1F70A47/2021
England/ALDP-1F6B195/2021
England/MILK-1F652E3/2021
England/MILK-1F7179A/2021
England/ALDP-1F6B168/2021
England/MILK-1F652F2/2021
England/QEUH-1F77828/2021
England/MILK-1F65298/2021
England/MILK-1F6524D/2021
England/MILK-1F6509E/2021
England/QEUH-1F77873/2021
England/QEUH-1F77916/2021
England/MILK-1F671C6/2021
England/MILK-1F6FC81/2021
England/ALDP-1F6830B/2021
England/MILK-1F70A92/2021
England/MILK-1F686B7/2021
England/ALDP-1F6C941/2021
England/MILK-1F5EDEC/2021
England/MILK-1F5EF13/2021
England/ALDP-1F6A600/2021
England/ALDP-1F6B1A4/2021
England/MILK-1F71712/2021
England/MILK-1F65AFA/2021
England/NEWC-1F692B2/2021
England/NEWC-1F68FCB/2021
England/MILK-1F6871E/2021
England/MILK-1F5EF31/2021
England/MILK-1F70DA8/2021
England/ALDP-1F68022/2021
England/MILK-1F65B06/2021
England/ALDP-1F67EED/2021
England/NEWC-1F69267/2021
England/QEUH-1F77530/2021
England/MILK-1F6868A/2021
England/MILK-1F686F3/2021
England/ALDP-1F67D4A/2021
England/MILK-1F70A83/2021
England/NEWC-1F69416/2021
England/ALDP-1F67EDE/2021
England/QEUH-1F6BDA0/2021
England/MILK-1F65A36/2021
England/MILK-1F67296/2021
England/MILK-1F672E1/2021
England/QEUH-1F6BD73/2021
England/NEWC-1F691A6/2021
England/MILK-1F65377/2021
England/ALDP-1F6C835/2021
England/NEWC-1F690C7/2021
England/MILK-1F676C7/2021
England/MILK-1F688B1/2021
England/MILK-1F70E5A/2021
England/MILK-1F6867B/2021
England/MILK-1F6FC45/2021
England/ALDP-1F6B159/2021
England/MILK-1F6F9D5/2021
England/ALDP-1F6820E/2021
England/MILK-1F6FAD2/2021
England/MILK-1F67630/2021
England/MILK-1F67199/2021
England/ALDP-1F6C4AA/2021
England/MILK-1F67375/2021
England/ALDP-1F6C422/2021
England/NEWC-1F69443/2021
England/NEWC-1F692FE/2021
England/ALDP-1F6AD92/2021
England/ALDP-1F6805F/2021
England/MILK-1F71721/2021
England/ALDP-1F6C5B6/2021
England/ALDP-1F6C686/2021
England/NEWC-1F692EF/2021
England/MILK-1F686C6/2021
England/ALDP-1F6C6A4/2021
England/ALDP-1F6C6B3/2021
England/NEWC-1F6904F/2021
England/ALDP-1F6C589/2021
England/ALDP-1F6C7ED/2021
England/MILK-1F5EBB5/2021
England/NEWC-1F691D3/2021
England/ALDP-1F67DFF/2021
England/ALDP-1F67FBD/2021
England/NEWC-1F69258/2021
England/NEWC-1F692D0/2021
England/MILK-1F68480/2021
England/MILK-1F683FC/2021
England/MILK-1F6DAE3/2021
England/ALDP-1F6C52F/2021
England/NEWC-1F69328/2021
England/MILK-1F5EAD6/2021
England/NEWC-1F69319/2021
England/MILK-1F5EF40/2021
England/MILK-1F5EE25/2021
England/ALDP-1F6C3CB/2021
England/ALDP-1F6C97E/2021
England/MILK-1F5EB2E/2021
England/ALDP-1F6C808/2021
England/ALDP-1F6C4D7/2021
England/MILK-1F5EC2B/2021
England/MILK-1F6880C/2021
England/MILK-1F6D825/2021
England/MILK-1F68857/2021
England/ALDP-1F6ACFF/2021
England/MILK-1F785A8/2021
England/MILK-1F65034/2021
England/MILK-1F67348/2021
England/MILK-1F78A30/2021
England/QEUH-1F69CB4/2021
England/QEUH-1F69AAB/2021
England/MILK-1F785C6/2021
England/MILK-1F675F7/2021
England/MILK-1F6FC09/2021
England/MILK-1F675AC/2021
England/MILK-1F6772E/2021
England/MILK-1F67551/2021
England/MILK-1F6F97B/2021
England/MILK-1F6F94E/2021
England/MILK-1F6FD33/2021
England/MILK-1F6F902/2021
England/MILK-1F6FA2D/2021
England/QEUH-1F778A0/2021
England/QEUH-1F77882/2021
England/MILK-1F6FE6D/2021
England/MILK-1F6FB66/2021
England/QEUH-1F69C78/2021
England/MILK-1F6FE4F/2021
England/MILK-1F787C0/2021
England/MILK-1F6FAA5/2021
England/QEUH-1F7763D/2021
England/QEUH-1F69CE1/2021
England/MILK-1F78AD6/2021
England/QEUH-1F775C7/2021
England/MILK-1F674FA/2021
England/MILK-1F78784/2021
England/QEUH-1F6BA12/2021
England/QEUH-1F6B8EB/2021
England/QEUH-1F751A7/2021
England/QEUH-1F6B942/2021
England/MILK-1F6FD24/2021
England/QEUH-1F69EEB/2021
England/QEUH-1F6B854/2021
England/QEUH-1F6B818/2021
England/QEUH-1F69D1B/2021
England/QEUH-1F775E5/2021
England/QEUH-1F776E2/2021
England/NEWC-1F69382/2021
England/MILK-1F6D658/2021
England/NEWC-1F693EC/2021
England/QEUH-1F69BE4/2021
England/NEWC-1F694AD/2021
England/NEWC-1F6915B/2021
England/NEWC-1F690D6/2021
England/NEWC-1F69346/2021
England/NEWC-1F693A0/2021
England/MILK-1F686E4/2021
England/MILK-1F65FBF/2021
England/MILK-1F684CC/2021
England/MILK-1F6F9F3/2021
England/MILK-1F6A882/2021
England/MILK-1F65ABE/2021
England/MILK-1F6A891/2021
England/ALDP-1F69A8D/2021
England/MILK-1F78A03/2021
England/MILK-1F719A3/2021
England/MILK-1F684EA/2021
England/QEUH-1F77406/2021
England/MILK-1F65F0A/2021
England/MILK-1F684F9/2021
England/MILK-1F68338/2021
England/MILK-1F68392/2021
England/MILK-1F6FB93/2021
England/MILK-1F7168E/2021
England/MILK-1F685C9/2021
England/MILK-1F65A18/2021
England/MILK-1F6859C/2021
England/MILK-1F71800/2021
England/MILK-1F6865D/2021
England/MILK-1F7184C/2021
England/MILK-1F6A8A0/2021
England/MILK-1F70C05/2021
England/MILK-1F6FE21/2021
England/MILK-1F6FCAF/2021
England/MILK-1F65E1C/2021
England/QEUH-1F753ED/2021
England/MILK-1F70CAB/2021
England/MILK-1F70C8D/2021
England/QEUH-1F777EF/2021
England/QEUH-1F777C1/2021
England/MILK-1F68848/2021
England/ALDP-1F6C6C2/2021
England/QEUH-1F6BBF1/2021
England/MILK-1F6FB0C/2021
England/ALDP-1F6C7FC/2021
England/QEUH-1F69FD9/2021
England/MILK-1F7169D/2021
England/MILK-1F68408/2021
England/NEWC-1F6C05B/2021
England/MILK-1F5EFAA/2021
England/MILK-1F70C50/2021
England/ALDP-1F6C3F8/2021
England/MILK-1F5EF5F/2021
England/MILK-1F5EFD7/2021
England/ALDP-1F6C98D/2021
England/MILK-1F65043/2021
England/MILK-1F652A7/2021
England/ALDP-1F680E6/2021
England/MILK-1F6FE5E/2021
England/MILK-1F67409/2021
England/MILK-1F671B7/2021
England/MILK-1F671A8/2021
England/MILK-1F6A8BF/2021
England/MILK-1F6AA13/2021
England/QEUH-1F6BA7C/2021
England/MILK-1F6A8CE/2021
England/QEUH-1F6BD91/2021
England/MILK-1F6882A/2021
England/ALDP-1F6C905/2021
England/MILK-1F5EAF4/2021
England/ALDP-1F6C792/2021
England/MILK-1F5EA9A/2021
England/MILK-1F5EAA9/2021
England/MILK-1F5EB6A/2021
England/MILK-1F6FD7F/2021
England/ALDP-1F6C871/2021
England/ALDP-1F6C89F/2021
England/ALDP-1F6C8AE/2021
England/MILK-1F5EBC4/2021
England/ALDP-1F6C5D4/2021
England/ALDP-1F6C668/2021
England/ALDP-1F6C5F2/2021
England/ALDP-1F6C510/2021
England/MILK-1F5EEAD/2021
England/ALDP-1F6821D/2021
England/ALDP-1F68259/2021
England/ALDP-1F6C431/2021
England/ALDP-1F6C71A/2021
England/MILK-1F6768B/2021
England/ALDP-1F6C4E6/2021
England/ALDP-1F6C99C/2021
England/ALDP-1F68101/2021
England/ALDP-1F6C70B/2021
England/ALDP-1F67F71/2021
England/MILK-1F71976/2021
England/MILK-1F6AA31/2021
England/MILK-1F78748/2021
England/MILK-1F6D8CB/2021
England/MILK-1F6A6A6/2021
England/MILK-1F716F7/2021
England/MILK-1F5EFF5/2021
England/MILK-1F70F84/2021
England/MILK-1F6D6B2/2021
England/MILK-1F65F46/2021
England/ALDP-1F67D95/2021
England/MILK-1F75CD3/2021
England/MILK-1F6D99B/2021
England/NEWC-1F69294/2021
England/MILK-1F719C1/2021
England/MILK-1F6766D/2021
England/MILK-1F67621/2021
England/MILK-1F65F64/2021
England/MILK-1F70C9C/2021
England/NEWC-1F69249/2021
England/MILK-1F6DA4D/2021
England/MILK-1F65359/2021
England/MILK-1F6D89E/2021
England/MILK-1F67393/2021
England/MILK-1F6721E/2021
England/MILK-1F6516E/2021
England/ALDP-1F67F08/2021
England/ALDP-1F6C3DA/2021
England/MILK-1F684DB/2021
England/ALDP-1F7FC8E/2021
England/ALDP-1F7FC42/2021
England/ALDP-1F7FC9D/2021
England/MILK-1F70E1E/2021
England/MILK-1F6FD51/2021
England/ALDP-1F7FBBE/2021
England/ALDP-1F7FBAF/2021
England/ALDP-1F8564B/2021
England/ALDP-1F856C3/2021
England/ALDP-1F855C6/2021
England/ALDP-1F7FF0D/2021
England/ALDP-1F85678/2021
England/ALDP-1F85766/2021
England/ALDP-1F8553F/2021
England/ALDP-1F85827/2021
England/ALDP-1F8558A/2021
England/ALDP-1F85793/2021
England/ALDP-1F8563C/2021
England/ALDP-1FA494D/2021
England/ALDP-1F6AFBA/2021
England/MILK-1F683A1/2021
England/MILK-1F6A9CB/2021
England/ALDP-1F6B0A7/2021
England/ALDP-1F6B0C5/2021
England/MILK-1F687C3/2021
England/MILK-1F65BBB/2021
England/MILK-1F65C30/2021
England/MILK-1F65D3D/2021
England/MILK-1F68550/2021
England/MILK-1F65C03/2021
England/MILK-1F65CC7/2021
England/MILK-1F68620/2021
England/MILK-1F717B8/2021
England/MILK-1F68462/2021
England/MILK-1F68329/2021
England/MILK-1F717A9/2021
England/MILK-1F65D6A/2021
England/MILK-1F68347/2021
England/MILK-1F65F55/2021
England/ALDP-1F6AD47/2021
England/MILK-1F65EC1/2021
England/MILK-1F65CB8/2021
England/MILK-1F65B7F/2021
England/MILK-1F65BCA/2021
England/QEUH-1F77749/2021
England/MILK-1F65DF1/2021
England/QEUH-1F77891/2021
England/QEUH-1F7761F/2021
England/MILK-1F65DE2/2021
England/QEUH-1F77952/2021
England/QEUH-1F6BC94/2021
England/MILK-1F75F25/2021
England/MILK-1F786F0/2021
England/MILK-1F70B44/2021
England/MILK-1F70B71/2021
England/MILK-1F65B8E/2021
England/MILK-1F65201/2021
England/MILK-1F70C14/2021
England/MILK-1F67533/2021
England/QEUH-1F6BB97/2021
England/MILK-1F68356/2021
England/MILK-1F65B51/2021
England/MILK-1F6523E/2021
England/MILK-1F716E8/2021
England/MILK-1F65B24/2021
England/MILK-1F75D94/2021
England/MILK-1F683ED/2021
England/MILK-1F5EFB9/2021
England/ALDP-1F6C7CF/2021
England/MILK-1F65C6D/2021
England/MILK-1F760C7/2021
England/MILK-1F5EBE2/2021
England/MILK-1F5EE43/2021
England/ALDP-1F6C8F9/2021
England/ALDP-1F6C677/2021
England/ALDP-1F6C932/2021
England/MILK-1F5EEF8/2021
England/MILK-1F683B0/2021
England/MILK-1F68365/2021
England/MILK-1F76003/2021
England/MILK-1F75F43/2021
England/MILK-1F75FBC/2021
England/ALDP-1F67DD1/2021
England/MILK-1F75ECE/2021
England/ALDP-1F67E65/2021
England/MILK-1F7616A/2021
England/ALDP-1F6C45F/2021
England/ALDP-1F67E74/2021
England/MILK-1F65D1F/2021
England/ALDP-1F680C8/2021
England/MILK-1F71994/2021
England/MILK-1F71949/2021
England/MILK-1F7193A/2021
England/MILK-1F718D3/2021
England/MILK-1F75CF1/2021
England/MILK-1F7191C/2021
England/MILK-1F70EB4/2021
England/ALDP-1F6816B/2021
England/MILK-1F70FC0/2021
England/MILK-1F717E5/2021
England/MILK-1F688FD/2021
England/MILK-1F718A6/2021
England/MILK-1F70D02/2021
England/MILK-1F716D9/2021
England/MILK-1F70D8A/2021
England/MILK-1F70D7B/2021
England/MILK-1F70E69/2021
England/MILK-1F71AEC/2021
England/MILK-1F71633/2021
England/MILK-1F70D4E/2021
England/MILK-1F70B80/2021
England/MILK-1F70BF9/2021
England/MILK-1F70CD8/2021
England/MILK-1F717C7/2021
England/MILK-1F70C23/2021
England/MILK-1F70B26/2021
England/MILK-1F6D8E9/2021
England/MILK-1F6DAD4/2021
England/MILK-1F70AA1/2021
England/MILK-1F75D49/2021
England/MILK-1F71642/2021
England/MILK-1F70FA2/2021
England/NEWC-1F690A9/2021
England/MILK-1F67524/2021
England/NEWC-1F690E5/2021
England/MILK-1F6522F/2021
England/MILK-1F6DA10/2021
England/MILK-1F652D4/2021
England/MILK-1F6725A/2021
England/MILK-1F6D96E/2021
England/MILK-1F6730C/2021
England/MILK-1F6D5D3/2021
England/MILK-1F6732A/2021
England/MILK-1F65007/2021
England/ALDP-1F6962F/2021
England/MILK-1F64EFF/2021
England/MILK-1F70E0F/2021
England/MILK-1F6D5C4/2021
England/ALDP-1F6B02F/2021
England/MILK-1F6DAC5/2021
England/MILK-1F6722D/2021
England/QEUH-1F6BDBF/2021
England/MILK-1F70D20/2021
England/MILK-1F67366/2021
England/MILK-1F78818/2021
England/MILK-1F6FA69/2021
England/MILK-1F652B6/2021
England/MILK-1F64F74/2021
England/MILK-1F78890/2021
England/QEUH-1F7757C/2021
England/MILK-1F67357/2021
England/ALDP-1F6B11D/2021
England/MILK-1F6FCCD/2021
England/MILK-1F788EB/2021
England/MILK-1F6FD8E/2021
England/MILK-1F78669/2021
England/MILK-1F672C3/2021
England/MILK-1F674EB/2021
England/MILK-1F6AAB9/2021
England/QEUH-1F6BA21/2021
England/MILK-1F653C2/2021
England/MILK-1F6731B/2021
England/MILK-1F6ABC5/2021
England/MILK-1F71A0A/2021
England/PLYM-1F6A099/2021
England/MILK-1F65104/2021
England/ALDP-1F6B0B6/2021
England/MILK-1F687E1/2021
England/MILK-1F65DB5/2021
England/MILK-1F650CB/2021
England/MILK-1F6A794/2021
England/MILK-1F672A5/2021
England/ALDP-1F6AE80/2021
England/MILK-1F6A776/2021
England/MILK-1F6FCFA/2021
England/ALDP-1F6AECC/2021
England/NEWC-1F6C2CE/2021
England/MILK-1F6FC27/2021
England/MILK-1F6FC63/2021
England/MILK-1F6FB75/2021
England/MILK-1F68541/2021
England/MILK-1F6FBEE/2021
England/PLYM-1F6A248/2021
England/MILK-1F6771F/2021
England/MILK-1F651D7/2021
England/MILK-1F65289/2021
England/NEWC-1F6C000/2021
England/MILK-1F687F0/2021
England/MILK-1F64E59/2021
England/MILK-1F65210/2021
England/MILK-1F653FF/2021
England/MILK-1F68471/2021
England/MILK-1F684AE/2021
England/ALDP-1F6A65B/2021
England/MILK-1F6F911/2021
England/MILK-1F64F29/2021
England/NEWC-1F6BE16/2021
England/MILK-1F65DA6/2021
England/MILK-1F6773D/2021
England/ALDP-1F6B0F2/2021
England/MILK-1F6D667/2021
England/MILK-1F6A7A3/2021
England/MILK-1F64EB3/2021
England/MILK-1F64ED1/2021
England/MILK-1F64E95/2021
England/MILK-1F71AFB/2021
England/MILK-1F68374/2021
England/MILK-1F6D852/2021
England/MILK-1F6D843/2021
England/MILK-1F65395/2021
England/MILK-1F6D5B5/2021
England/MILK-1F64F0B/2021
England/QEUH-1F776D3/2021
England/MILK-1F68453/2021
England/MILK-1F683CF/2021
England/QEUH-1F6BDCE/2021
England/MILK-1F789D9/2021
England/MILK-1F685AB/2021
England/MILK-1F71ABF/2021
England/MILK-1F6FA0F/2021
England/MILK-1F787DF/2021
England/QEUH-1F6B951/2021
England/MILK-1F78836/2021
England/QEUH-1F77925/2021
England/MILK-1F65BF7/2021
England/MILK-1F6774C/2021
England/QEUH-1F778FB/2021
England/MILK-1F78A5E/2021
England/QEUH-1F6B960/2021
England/MILK-1F5EEDA/2021
England/MILK-1F68505/2021
England/MILK-1F64FA1/2021
England/MILK-1F67463/2021
England/MILK-1F6541A/2021
England/MILK-1F6F9E4/2021
England/MILK-1F653D1/2021
England/ALDP-1F6C817/2021
England/ALDP-1F6C880/2021
England/ALDP-1F6C756/2021
England/MILK-1F5EDFB/2021
England/ALDP-1F6C5C5/2021
England/MILK-1F6FD15/2021
England/MILK-1F5EB3D/2021
England/ALDP-1F6C64A/2021
England/ALDP-1F680AA/2021
England/ALDP-1F6C6D1/2021
England/MILK-1F5EB88/2021
England/ALDP-1F6C8BD/2021
England/ALDP-1F68277/2021
England/ALDP-1F68004/2021
England/ALDP-1F6C4B9/2021
England/NEWC-1F69434/2021
England/ALDP-1F6809B/2021
England/ALDP-1F6C5E3/2021
England/ALDP-1F67D59/2021
England/ALDP-1F6C48C/2021
England/QEUH-1F778CE/2021
England/NEWC-1F693BF/2021
England/ALDP-1F67F53/2021
England/ALDP-1F682A4/2021
England/ALDP-1F67DB3/2021
England/ALDP-1F680F5/2021
England/ALDP-1F681C5/2021
England/ALDP-1F67FEA/2021
England/ALDP-1F67D86/2021
England/ALDP-1F6C49B/2021
England/ALDP-1F67E38/2021
England/NEWC-1F6930A/2021
England/MILK-1F5ED55/2021
England/NEWC-1F69179/2021
England/MILK-1F6D9D7/2021
England/QEUH-1F6BCFE/2021
England/MILK-1F6D676/2021
England/NEWC-1F69373/2021
England/MILK-1F5ED64/2021
England/QEUH-1F776F1/2021
England/MILK-1F65DD3/2021
England/QEUH-1F7798F/2021
England/MILK-1F6856F/2021
England/MILK-1F683DE/2021
England/MILK-1F65C8B/2021
England/MILK-1F687A5/2021
England/MILK-1F71967/2021
England/ALDP-1F6AC68/2021
England/ALDP-1F67D68/2021
England/MILK-1F6D9B9/2021
England/MILK-1F71879/2021
England/MILK-1F7185B/2021
England/MILK-1F68787/2021
England/MILK-1F70F93/2021
England/MILK-1F6857E/2021
England/MILK-1F71BCB/2021
England/MILK-1F78951/2021
England/MILK-1F6DA2F/2021
England/MILK-1F6D7DD/2021
England/MILK-1F71B70/2021
England/MILK-1F78854/2021
England/MILK-1F7182E/2021
England/ALDP-1F67D77/2021
England/MILK-1F6D728/2021
England/NEWC-1F693DD/2021
England/MILK-1F717D6/2021
England/MILK-1F76188/2021
England/NEWC-1F68F25/2021
England/MILK-1F6FAB4/2021
England/MILK-1F71B16/2021
England/MILK-1F71B34/2021
England/MILK-1F761F1/2021
England/MILK-1F71ADD/2021
England/MILK-1F78775/2021
England/ALDP-1F6C501/2021
England/MILK-1F75EEC/2021
England/ALDP-1F6A5C7/2021
England/NEWC-1F694BC/2021
England/QEUH-1F7762E/2021
England/MILK-1F789BB/2021
England/MILK-1F718C4/2021
England/MILK-1F6D737/2021
England/MILK-1F6DA7A/2021
England/QEUH-1F77767/2021
England/MILK-1F65A54/2021
England/NEWC-1F68F07/2021
England/MILK-1F70CE7/2021
England/MILK-1F719EF/2021
England/ALDP-1F67F80/2021
England/MILK-1F70FEE/2021
England/MILK-1F6D5F1/2021
England/MILK-1F6D597/2021
England/MILK-1F6D7CE/2021
England/MILK-1F6D60D/2021
England/MILK-1F6D6A3/2021
England/MILK-1F6A72B/2021
England/MILK-1F65C21/2021
England/MILK-1F685D8/2021
England/MILK-1F6A697/2021
England/MILK-1F6AA6E/2021
England/MILK-1F65E58/2021
England/MILK-1F65FA0/2021
England/MILK-1F68796/2021
England/MILK-1F68884/2021
England/MILK-1F6D9F5/2021
England/MILK-1F6FDF7/2021
England/MILK-1F6A6E2/2021
England/ALDP-1F67FAE/2021
England/MILK-1F70CF6/2021
England/MILK-1F6A7EF/2021
England/MILK-1F5EF22/2021
England/MILK-1F788DC/2021
England/NEWC-1F68F61/2021
England/MILK-1F75DEF/2021
England/MILK-1F6DAA7/2021
England/MILK-1F70BEA/2021
England/QEUH-1F77837/2021
England/MILK-1F7183D/2021
England/MILK-1F7192B/2021
England/MILK-1F75D67/2021
England/MILK-1F78793/2021
England/MILK-1F718F1/2021
England/NEWC-1F68FF8/2021
England/MILK-1F6A846/2021
England/MILK-1F70AED/2021
England/MILK-1F6DB2C/2021
England/MILK-1F6A70D/2021
England/QEUH-1F778BF/2021
England/MILK-1F6A679/2021
England/MILK-1F688C0/2021
England/MILK-1F6A7D0/2021
England/MILK-1F71985/2021
England/MILK-1F6AB5C/2021
England/MILK-1F685E7/2021
England/NEWC-1F68F9E/2021
England/MILK-1F68875/2021
England/MILK-1F688A2/2021
England/ALDP-1F67E0B/2021
England/MILK-1F75F52/2021
England/MILK-1F6A80A/2021
England/ALDP-1F67EFC/2021
England/ALDP-1F67EA1/2021
England/MILK-1F684BD/2021
England/MILK-1F68602/2021
England/MILK-1F75E37/2021
England/MILK-1F68514/2021
England/MILK-1F6874B/2021
England/MILK-1F5EB97/2021
England/MILK-1F5EAE5/2021
England/MILK-1F75E46/2021
England/MILK-1F5EBA6/2021
England/MILK-1F685BA/2021
England/MILK-1F688DF/2021
England/MILK-1F5EB79/2021
England/ALDP-1F6C96F/2021
England/MILK-1F6849F/2021
England/MILK-1F5EA6D/2021
England/MILK-1F5EA8B/2021
England/ALDP-1F6C659/2021
England/ALDP-1F6C747/2021
England/MILK-1F68769/2021
England/MILK-1F71B8F/2021
England/MILK-1F5EF04/2021
England/ALDP-1F6C826/2021
England/ALDP-1F6C7B0/2021
England/ALDP-1F6C53E/2021
England/ALDP-1F6C844/2021
England/MILK-1F6AAD7/2021
England/ALDP-1F6C57A/2021
England/MILK-1F6A6D3/2021
England/ALDP-1F6C862/2021
England/ALDP-1F6807D/2021
England/ALDP-1F6C54D/2021
England/MILK-1F6858D/2021
England/ALDP-1F6C404/2021
England/ALDP-1F68286/2021
England/ALDP-1F681F2/2021
England/ALDP-1F6817A/2021
England/MILK-1F5F000/2021
England/ALDP-1F854E7/2021
England/ALDP-1F85511/2021
England/ALDP-1F85450/2021
England/ALDP-1F85441/2021
England/ALDP-1F85520/2021
England/ALDP-1F853AE/2021
England/NEWC-1F6920D/2021
England/MILK-1FA152E/2021
England/NEWC-1F690B8/2021
England/NEWC-1F69012/2021
England/NEWC-1F68F34/2021
England/MILK-1F70EF0/2021
England/NEWC-1F6921C/2021
England/MILK-1F71017/2021
England/MILK-1F65E67/2021
England/MILK-1F65DC4/2021
England/MILK-1F65E49/2021
England/MILK-1F6A749/2021
England/MILK-1F688EE/2021
England/MILK-1F70F2A/2021
England/NEWC-1F6923A/2021
England/MILK-1F68444/2021
England/MILK-1F5ED82/2021
England/MILK-1F6A828/2021
England/ALDP-1F6981A/2021
England/MILK-1F68426/2021
England/MILK-1F68417/2021
England/MILK-1F6A758/2021
England/ALDP-1F6A4BB/2021
England/MILK-1F687B4/2021
England/MILK-1F70FFD/2021
England/NEWC-1F6916A/2021
England/ALDP-1F6C60E/2021
England/ALDP-1F69962/2021
England/MILK-1F68532/2021
England/ALDP-1F699CC/2021
England/MILK-1F68523/2021
England/ALDP-1F69504/2021
England/ALDP-1F69829/2021
England/MILK-1F6863F/2021
England/ALDP-1F699DB/2021
England/ALDP-1F69865/2021
England/ALDP-1F854F6/2021
England/MILK-1F7167F/2021
England/ALDP-1F696A7/2021
England/MILK-1F65EEF/2021
England/MILK-1F6AA22/2021
England/ALDP-1F695E6/2021
England/MILK-1F5EE16/2021
England/MILK-1F6A8FB/2021
England/ALDP-1F69935/2021
England/MILK-1F6AAF5/2021
England/MILK-1F6AB4D/2021
England/MILK-1F6D7EC/2021
England/MILK-1F6A8EC/2021
England/MILK-1F6D913/2021
England/ALDP-1F69540/2021
England/MILK-1F6D870/2021
England/MILK-1F6AB6B/2021
England/MILK-1F6AC0E/2021
England/MILK-1F6D579/2021
England/MILK-1F6AB98/2021
England/MILK-1F6D588/2021
England/MILK-1F6ABB6/2021
England/MILK-1F6D5E2/2021
England/MILK-1F6D940/2021
England/MILK-1F70A56/2021
England/MILK-1F6DA89/2021
England/MILK-1F6D931/2021
England/MILK-1F70E4B/2021
England/MILK-1F6DAB6/2021
England/MILK-1F719FE/2021
England/MILK-1F71ACE/2021
England/MILK-1F6D685/2021
England/MILK-1F716AC/2021
England/MILK-1F70ED2/2021
England/MILK-1F6D8DA/2021
England/MILK-1F70B62/2021
England/MILK-1F6D56A/2021
England/MILK-1F6D8F8/2021
England/ALDP-1F67DE0/2021
England/MILK-1F75CC4/2021
England/MILK-1F70AFC/2021
England/MILK-1F6DAF2/2021
England/MILK-1F75E28/2021
England/MILK-1F6A952/2021
England/MILK-1F7181F/2021
England/MILK-1F75FE9/2021
England/MILK-1F71B52/2021
England/ALDP-1F80279/2021
England/ALDP-1F67E29/2021
England/MILK-1F75F34/2021
England/ALDP-1F67DC2/2021
England/MILK-1F6D807/2021
England/ALDP-1F7FD8B/2021
England/ALDP-1F8646E/2021
England/ALDP-1F7FE4C/2021
England/ALDP-1F7FFA3/2021
England/ALDP-1F80473/2021
England/MILK-1F6D61C/2021
England/MILK-1FA1227/2021
England/ALDP-1F7FEA6/2021
England/ALDP-1FA4BB0/2021
England/ALDP-1F7FFD0/2021
England/ALDP-1F7FC33/2021
England/ALDP-1FA4BFC/2021
England/MILK-1FA1746/2021
England/ALDP-1F858FA/2021
England/ALDP-1F7FC7F/2021
England/ALDP-1F858CD/2021
England/ALDP-1F7FE5B/2021
England/ALDP-1F85836/2021
England/ALDP-1F7FD6D/2021
England/ALDP-1F803D0/2021
England/ALDP-1F7FC15/2021
England/ALDP-1F7FB90/2021
England/ALDP-1F7FE2E/2021
England/ALDP-1F85872/2021
England/ALDP-1F7FCCA/2021
England/ALDP-1F8539F/2021
England/LSPA-1F7F85D/2021
England/ALDP-1F853BD/2021
England/LSPA-1F7F7D8/2021
England/ALDP-1F85739/2021
England/ALDP-1F8E4B1/2021
England/ALDP-1F85748/2021
England/ALDP-1F8E5FA/2021
England/ALDP-1F8E8B5/2021
England/ALDP-1F8E4DF/2021
England/ALDP-1F8ED7A/2021
England/ALDP-1F8EADD/2021
England/ALDP-1F8E5EB/2021
England/ALDP-1F8EA37/2021
England/ALDP-1F8EB34/2021
England/ALDP-1F8B44B/2021
England/ALDP-1F8B399/2021
England/ALDP-1F8B5EE/2021
England/ALDP-1F8E703/2021
England/ALDP-1F8B302/2021
England/ALDP-1F8E5DC/2021
England/ALDP-1F8B19F/2021
England/ALDP-1F7FBEB/2021
England/ALDP-1F8B3A8/2021
England/LSPA-1F7F680/2021
England/ALDP-1F7FD7C/2021
England/ALDP-1F7FDC7/2021
England/ALDP-1F85599/2021
England/ALDP-1F858BE/2021
England/ALDP-1F8546F/2021
England/ALDP-1F857EE/2021
England/ALDP-1F853EA/2021
England/ALDP-1F858AF/2021
England/ALDP-1F854BA/2021
England/ALDP-1F8E457/2021
England/ALDP-1F80297/2021
England/ALDP-1F8B593/2021
England/ALDP-1F80640/2021
England/ALDP-1F8560F/2021
England/ALDP-1F80419/2021
England/ALDP-1F8032B/2021
England/ALDP-1F87E14/2021
England/ALDP-1F8E3C3/2021
England/ALDP-1F87F3F/2021
England/ALDP-1F87E05/2021
England/ALDP-1F86A8A/2021
England/ALDP-1F8E105/2021
England/ALDP-1F8E114/2021
England/ALDP-1F8A804/2021
England/ALDP-1F8E18D/2021
England/ALDP-1F8E1E7/2021
England/ALDP-1F8A7F8/2021
England/ALDP-1F8024C/2021
England/ALDP-1F8E132/2021
England/QEUH-1F8C4D1/2021
England/ALDP-1F8E78B/2021
England/QEUH-1F8C644/2021
England/ALDP-1F8022E/2021
England/ALDP-1F8E19C/2021
England/ALDP-1F8E5BE/2021
England/ALDP-1F8E0BD/2021
England/ALDP-1F8612B/2021
England/ALDP-1F801A9/2021
England/ALDP-1F80482/2021
England/ALDP-1F80570/2021
England/ALDP-1F80103/2021
England/ALDP-1F803EF/2021
England/ALDP-1F8068C/2021
England/ALDP-1F8E0DB/2021
England/ALDP-1F7A89E/2021
England/ALDP-1F80060/2021
England/ALDP-1F8031C/2021
England/PLYM-1F7F996/2021
England/LSPA-1F7F8C6/2021
England/QEUH-1F8BA1C/2021
England/LSPA-1F7F547/2021
England/LSPA-1F7F7E7/2021
England/LSPA-1F7F5A1/2021
England/ALDP-1F80042/2021
England/ALDP-1F8EA55/2021
England/ALDP-1F8EAEC/2021
England/ALDP-1F8E82E/2021
England/ALDP-1F8E958/2021
England/ALDP-1F8F025/2021
England/ALDP-1F8F043/2021
England/ALDP-1F8ECAA/2021
England/ALDP-1F8EFFC/2021
England/ALDP-1F8EDE3/2021
England/ALDP-1F8F09E/2021
England/ALDP-1F8EFA1/2021
England/ALDP-1F8F052/2021
England/ALDP-1F8F08F/2021
England/QEUH-1F8BCF8/2021
England/ALDP-1F8EC04/2021
England/QEUH-1F8B84F/2021
England/QEUH-1F8B91F/2021
England/ALDP-1F8F1D7/2021
England/LSPA-1F7F592/2021
England/ALDP-1F8F0AD/2021
England/ALDP-1F80200/2021
England/ALDP-1F8B5A2/2021
England/ALDP-1F805F8/2021
England/ALDP-1F81DD1/2021
England/ALDP-1F8067D/2021
England/ALDP-1F801E5/2021
England/ALDP-1F8F122/2021
England/ALDP-1F8009D/2021
England/ALDP-1F85F04/2021
England/PLYM-1F7FA84/2021
England/LSPA-1F7F811/2021
England/ALDP-1F860F1/2021
England/ALDP-1F86352/2021
England/PLYM-1F859BB/2021
England/LSPA-1F7F583/2021
England/ALDP-1F8602E/2021
England/ALDP-1F80446/2021
England/ALDP-1F8021F/2021
England/ALDP-1F86334/2021
England/ALDP-1F87E9C/2021
England/ALDP-1F881FC/2021
England/QEUH-1F8C741/2021
England/ALDP-1F87D53/2021
England/ALDP-1F8897C/2021
England/ALDP-1F869BA/2021
England/QEUH-1F8C69F/2021
England/ALDP-1F8E493/2021
England/ALDP-1F8AA95/2021
England/ALDP-1F8AAC2/2021
England/ALDP-1F8AA68/2021
England/ALDP-1F8AB0B/2021
England/ALDP-1F8E484/2021
England/ALDP-1F8007F/2021
England/ALDP-1F8AA2C/2021
England/ALDP-1F86343/2021
England/ALDP-1F8E4A2/2021
England/ALDP-1F80428/2021
England/ALDP-1F80534/2021
England/ALDP-1F80516/2021
England/ALDP-1F804FB/2021
England/ALDP-1F80561/2021
England/ALDP-1F7FD4F/2021
England/ALDP-1F805AD/2021
England/ALDP-1F802C4/2021
England/ALDP-1F818D0/2021
England/ALDP-1F803FE/2021
England/ALDP-1F8059E/2021
England/ALDP-1F7FCF7/2021
England/ALDP-1F8B43C/2021
England/ALDP-1F806C8/2021
England/ALDP-1F8B42D/2021
England/ALDP-1F804A0/2021
England/ALDP-1F8B645/2021
England/ALDP-1F7D224/2021
England/ALDP-1F8B6FA/2021
England/ALDP-1F8B690/2021
England/ALDP-1F8B6EB/2021
England/ALDP-1F8B180/2021
England/ALDP-1F8B2E7/2021
England/ALDP-1F8B1BD/2021
England/ALDP-1F8B566/2021
England/ALDP-1F8B4C3/2021
England/ALDP-1F8B715/2021
England/ALDP-1F8B548/2021
England/ALDP-1F8B706/2021
England/ALDP-1F8B214/2021
England/ALDP-1F8B36C/2021
England/ALDP-1F889B8/2021
England/ALDP-1F8A8AA/2021
England/ALDP-1F80112/2021
England/ALDP-1F8B51B/2021
England/ALDP-1F804EC/2021
England/LSPA-1F7F705/2021
England/LSPA-1F7F6DB/2021
England/ALDP-1F80394/2021
England/LSPA-1F7F714/2021
England/LSPA-1F7F5ED/2021
England/LSPA-1F7F574/2021
England/LSPA-1F7F7AB/2021
England/ALDP-1F800BB/2021
England/LSPA-1F7F8B7/2021
England/ALDP-1F800CA/2021
England/ALDP-1F8EBDA/2021
England/LSPA-1F7F608/2021
England/ALDP-1F8B663/2021
England/ALDP-1F8F1C8/2021
England/ALDP-1F8B3C6/2021
England/ALDP-1F8A628/2021
England/ALDP-1F8A752/2021
England/LSPA-1F7F7BA/2021
England/ALDP-1F8E9B2/2021
England/ALDP-1F8A619/2021
England/ALDP-1F80622/2021
England/ALDP-1F8015E/2021
England/ALDP-1F8410F/2021
England/ALDP-1F8E34B/2021
England/ALDP-1F8E2E4/2021
England/ALDP-1F865A7/2021
England/QEUH-1F8BCBC/2021
England/ALDP-1F8E141/2021
England/ALDP-1F8E387/2021
England/ALDP-1F8E41B/2021
England/QEUH-1F8B92E/2021
England/ALDP-1F8E2A8/2021
England/ALDP-1F8E24E/2021
England/ALDP-1F8E30F/2021
England/ALDP-1F8E3E1/2021
England/ALDP-1F8E1F6/2021
England/ALDP-1F8E1AB/2021
England/ALDP-1F8E439/2021
England/ALDP-1F8E0CC/2021
England/ALDP-1F8E509/2021
England/ALDP-1F8E606/2021
England/ALDP-1F8E615/2021
England/ALDP-1F8EA64/2021
England/ALDP-1F8E123/2021
England/ALDP-1F8A95C/2021
England/ALDP-1F8EC5F/2021
England/ALDP-1F869E7/2021
England/ALDP-1F8EF1A/2021
England/ALDP-1F8EED1/2021
England/ALDP-1F8ECD7/2021
England/ALDP-1F8E967/2021
England/ALDP-1F8E800/2021
England/ALDP-1F8E545/2021
England/QEUH-1F8BC61/2021
England/ALDP-1F8E633/2021
England/ALDP-1F8E590/2021
England/ALDP-1F8E2D5/2021
England/ALDP-1F8F113/2021
England/ALDP-1F8EC22/2021
England/ALDP-1F8EFED/2021
England/ALDP-1F84002/2021
England/ALDP-1F8F034/2021
England/ALDP-1F8F007/2021
England/QEUH-1F8BB46/2021
England/ALDP-1F8E581/2021
England/ALDP-1FA5DF5/2021
England/ALDP-1FA5BDD/2021
England/ALDP-1F9B4C0/2021
England/ALDP-1F9B68E/2021
England/ALDP-1FA5C07/2021
England/ALDP-1F8D36A/2021
England/ALDP-1F8D6AD/2021
England/ALDP-1F9B4FD/2021
England/ALDP-1F9B660/2021
England/ALDP-1F8DA56/2021
England/ALDP-1F8D458/2021
England/ALDP-1F8D7F5/2021
England/ALDP-1F8D230/2021
England/QEUH-1F8B7E8/2021
England/ALDP-1F8B4F0/2021
England/QEUH-1F8B742/2021
England/QEUH-1F8B7AC/2021
England/ALDP-1FA5A3A/2021
England/ALDP-1F8B5C0/2021
England/QEUH-1F8B78E/2021
England/ALDP-1FA5CCB/2021
England/ALDP-1F8B487/2021
England/ALDP-1F8B6AF/2021
England/ALDP-1F87CB0/2021
England/ALDP-1FA5997/2021
England/ALDP-1F87D71/2021
Wales/ALDP-1F2F300/2021
England/QEUH-1F8B9A6/2021
England/ALDP-1F88174/2021
England/ALDP-1F87DBD/2021
England/MILK-1F919F8/2021
England/QEUH-1F8B9D3/2021
England/ALDP-1F87D35/2021
England/ALDP-1F9B7A9/2021
England/ALDP-1F8E518/2021
England/ALDP-1F8E466/2021
England/ALDP-1F9B83D/2021
England/ALDP-1F8DA47/2021
England/ALDP-1F8D7C8/2021
England/ALDP-1F8D85C/2021
England/ALDP-1F8E81F/2021
England/ALDP-1F880C2/2021
England/ALDP-1F8CEB5/2021
England/ALDP-1F8CFD0/2021
England/ALDP-1F9B624/2021
England/ALDP-1FA5C25/2021
England/ALDP-1F8EE1D/2021
England/ALDP-1F9B615/2021
England/ALDP-1F8D28B/2021
England/ALDP-1F9B572/2021
England/ALDP-1F9B81F/2021
England/ALDP-1F9B79A/2021
England/ALDP-1F8D1E8/2021
England/ALDP-1F9B563/2021
England/ALDP-1FA5D40/2021
England/ALDP-1FA5DC8/2021
England/ALDP-1FA5DAA/2021
England/ALDP-1FA5B64/2021
England/ALDP-1FA5BFB/2021
England/ALDP-1F9B77C/2021
England/ALDP-1FA5C8F/2021
England/ALDP-1FA5CE9/2021
England/ALDP-1F8E3D2/2021
England/ALDP-1F8D2A9/2021
England/ALDP-1F8D081/2021
England/ALDP-1FA5AEF/2021
England/ALDP-1F8D35B/2021
England/ALDP-1F8B27E/2021
England/QEUH-1F8BC43/2021
England/ALDP-1F8B2BA/2021
England/ALDP-1F8B4E1/2021
England/ALDP-1F9B82E/2021
England/ALDP-1FA5A76/2021
England/ALDP-1F8B1CC/2021
England/ALDP-1F9B545/2021
England/ALDP-1F8D2C7/2021
England/ALDP-1F8B45A/2021
England/ALDP-1F8B469/2021
England/ALDP-1F8A8D7/2021
England/ALDP-1F8EC31/2021
England/ALDP-1F8E563/2021
England/ALDP-1F8E27B/2021
England/ALDP-1F8D801/2021
England/ALDP-1F9B69D/2021
England/ALDP-1F8ECB9/2021
England/ALDP-1F9B74F/2021
England/ALDP-1F8E7A9/2021
England/ALDP-1F9B6CA/2021
England/ALDP-1F8EE3B/2021
England/ALDP-1F9B67F/2021
England/ALDP-1F9B6AC/2021
England/ALDP-1F8CF85/2021
England/ALDP-1F8EE0E/2021
England/ALDP-1F9B3C3/2021
England/ALDP-1F8D3A6/2021
England/ALDP-1F8D203/2021
England/ALDP-1F8D0CD/2021
England/ALDP-1FB7F81/2021
England/ALDP-1F8CEC4/2021
England/ALDP-1F8D0EB/2021
England/ALDP-1FB809C/2021
England/ALDP-1FB816C/2021
England/ALDP-1F8D072/2021
England/ALDP-1F8CF58/2021
England/ALDP-1FB8120/2021
England/ALDP-1FBC441/2021
England/ALDP-1FBC1A4/2021
England/ALDP-1FA5AD0/2021
England/ALDP-1F8D959/2021
England/ALDP-1F8D8C5/2021
England/ALDP-1FA5B19/2021
England/ALDP-1FA5CBC/2021
England/ALDP-1FA59D3/2021
England/ALDP-1FB8287/2021
England/ALDP-1FA595B/2021
England/ALDP-1F9B8D3/2021
England/ALDP-1F9B7C7/2021
England/ALDP-1FA4C80/2021
England/ALDP-1F8D9B3/2021
England/ALDP-1F8D142/2021
England/ALDP-1F9B651/2021
England/ALDP-1F9B86A/2021
England/ALDP-1F8D24F/2021
England/ALDP-1F8EB52/2021
England/ALDP-1F8CF0D/2021
England/ALDP-1FA59F1/2021
England/ALDP-1FA5CAD/2021
England/ALDP-1F8D476/2021
England/ALDP-1F8E475/2021
England/ALDP-1FA59B5/2021
England/ALDP-1F8E448/2021
England/ALDP-1F8D1AC/2021
England/ALDP-1F8D2D6/2021
England/ALDP-1F9B879/2021
England/ALDP-1F8CFC1/2021
England/ALDP-1F8D2F4/2021
England/ALDP-1F8ECE6/2021
England/ALDP-1F8D704/2021
England/ALDP-1F8E32D/2021
England/ALDP-1F8E0F9/2021
England/ALDP-1F8E75E/2021
England/ALDP-1F8E17E/2021
England/ALDP-1F8E527/2021
England/ALDP-1F8D810/2021
England/ALDP-1F8E220/2021
England/ALDP-1F8D68F/2021
England/ALDP-1F8D036/2021
England/ALDP-1F8CFEF/2021
England/ALDP-1F8CEA6/2021
England/ALDP-1F8CED3/2021
England/ALDP-1F8E4C0/2021
England/ALDP-1F8E8A6/2021
England/ALDP-1F8E2F3/2021
England/ALDP-1F8E79A/2021
England/ALDP-1F8E9EF/2021
England/ALDP-1F8D6F8/2021
England/ALDP-1F8D3E2/2021
England/ALDP-1F8D3C4/2021
England/ALDP-1F8D3B5/2021
England/ALDP-1F8E0AE/2021
England/ALDP-1F8E0EA/2021
England/ALDP-1F8EFB0/2021
England/ALDP-1F8D151/2021
England/ALDP-1F8D1BB/2021
England/ALDP-1FA5B28/2021
England/ALDP-1FA5A94/2021
England/ALDP-1F9B7B8/2021
England/ALDP-1F8D5CE/2021
England/ALDP-1F8D591/2021
England/ALDP-1FB9471/2021
England/ALDP-1F8D2E5/2021
England/ALDP-1F8D0BE/2021
England/ALDP-1FA5D13/2021
England/ALDP-1FB94EA/2021
England/ALDP-1FA5C61/2021
England/ALDP-1F9B633/2021
England/ALDP-1FA4FB4/2021
England/ALDP-1F8D090/2021
England/ALDP-1F9B6D9/2021
England/ALDP-1F9B554/2021
England/ALDP-1F9B7F4/2021
England/ALDP-1FA4F0F/2021
England/ALDP-1FA5074/2021
England/ALDP-1FA5D7D/2021
England/ALDP-1F9B91C/2021
England/ALDP-1F9B967/2021
England/ALDP-1F9B8A6/2021
England/ALDP-1F9B8E2/2021
England/ALDP-1F9B8C4/2021
England/ALDP-1F9B90D/2021
England/ALDP-1F9B4B1/2021
England/ALDP-1F9B8B5/2021
England/ALDP-1F9B7D6/2021
England/ALDP-1F9B527/2021
England/ALDP-1F9B6BB/2021
England/ALDP-1F9B4A2/2021
England/ALDP-1F9B518/2021
England/ALDP-1F8E1BA/2021
England/ALDP-1F8A770/2021
England/ALDP-1F9B93A/2021
England/ALDP-1F8E1C9/2021
England/ALDP-1F87FD5/2021
England/QEUH-1F8C7C9/2021
England/ALDP-1F8802C/2021
England/ALDP-1F881B0/2021
England/ALDP-1F87CDE/2021
England/ALDP-1F87EAB/2021
England/ALDP-1F87C92/2021
England/ALDP-1F8801D/2021
England/ALDP-1FB931A/2021
England/ALDP-1F880E0/2021
England/ALDP-1F880D1/2021
England/ALDP-1FA5D8C/2021
England/QEUH-1F7ED22/2021
England/ALDP-1F87CED/2021
England/ALDP-1F88217/2021
England/ALDP-1F87F7B/2021
England/QEUH-1F7ECAD/2021
England/QEUH-1F7EC61/2021
England/QEUH-1F7EB37/2021
England/QEUH-1F7EB64/2021
England/QEUH-1F7EB55/2021
England/ALDP-1FB9040/2021
England/ALDP-1FB8FF9/2021
England/ALDP-1F87FF3/2021
England/ALDP-1F87C65/2021
England/ALDP-1FB9189/2021
England/ALDP-1F88095/2021
England/QEUH-1F7EBCE/2021
England/QEUH-1F7EAB2/2021
England/ALDP-1F88235/2021
England/ALDP-1F881DE/2021
England/QEUH-1F7EBDD/2021
England/ALDP-1F88077/2021
England/ALDP-1F87E32/2021
England/ALDP-1F87C83/2021
England/QEUH-1F7EA85/2021
England/QEUH-1F7EBBF/2021
England/QEUH-1F7EA1C/2021
England/QEUH-1F7EF0E/2021
England/ALDP-1FB9013/2021
England/QEUH-1F7EB91/2021
England/MILK-1F70F66/2021
England/QEUH-1F7EC34/2021
England/ALDP-1F6B0D4/2021
England/ALDP-1FBC14A/2021
England/ALDP-1F6AC86/2021
England/ALDP-1F7956B/2021
England/MILK-1F95639/2021
England/ALDP-1F6AF9C/2021
England/MILK-1F95657/2021
England/MILK-1F6DB3B/2021
England/MILK-1F68778/2021
England/MILK-1F6875A/2021
England/MILK-1F673B1/2021
England/HSLL-1F7997E/2021
England/ALDP-1FB831B/2021
England/ALDP-1FB823C/2021
England/ALDP-1F6812F/2021
England/ALDP-1FBC2ED/2021
England/HSLL-1F79BF0/2021
England/ALDP-1FB825A/2021
England/MILK-1F650DA/2021
England/MILK-1F6757F/2021
England/MILK-1F6518C/2021
England/MILK-1F70EC3/2021
England/HSLL-1F79AB7/2021
England/HSLL-1F79880/2021
England/ALDP-1FBC195/2021
England/HSLL-1F79B3C/2021
England/HSLL-1F79B2D/2021
England/MILK-1F67481/2021
England/HSLL-1F798BD/2021
England/MILK-1F64F92/2021
England/ALDP-1FBC353/2021
England/ALDP-1FBC3AE/2021
England/ALDP-1FB83A2/2021
England/ALDP-1FB8102/2021
England/ALDP-1F79589/2021
England/ALDP-1FB80F6/2021
England/MILK-1F65D2E/2021
England/MILK-1F6A961/2021
England/MILK-1F75D85/2021
England/MILK-1F6DA3E/2021
England/MILK-1F6A7C1/2021
England/MILK-1F6A73A/2021
England/MILK-1F6D694/2021
England/MILK-1F6A855/2021
England/MILK-1F6DA01/2021
England/MILK-1F70E78/2021
England/MILK-1F71888/2021
England/MILK-1F7870C/2021
England/MILK-1F6759D/2021
England/MILK-1F6AA9B/2021
England/ALDP-1FBC317/2021
England/ALDP-1FBBFE7/2021
England/MILK-1F6AA04/2021
England/ALDP-1FBC177/2021
England/MILK-1F6F9C6/2021
England/MILK-1F675BB/2021
England/MILK-1F70B53/2021
England/MILK-1F6D791/2021
England/HSLL-1F79CC0/2021
England/ALDP-1F69874/2021
England/MILK-1F6881B/2021
England/HSLL-1F79808/2021
England/HSLL-1F79AA8/2021
England/ALDP-1FBC168/2021
England/ALDP-1FBBF05/2021
England/ALDP-1FBBEF9/2021
England/MILK-1F70DE4/2021
England/ALDP-1FBC0A7/2021
England/ALDP-1FB8111/2021
England/ALDP-1FBC1C2/2021
England/ALDP-1FBABB7/2021
England/ALDP-1FB82D2/2021
England/ALDP-1FBC098/2021
England/ALDP-1FB7F27/2021
England/ALDP-1FB8050/2021
England/ALDP-1FBC247/2021
England/ALDP-1FB906E/2021
England/ALDP-1FBBFAB/2021
England/MILK-1F6D8BC/2021
England/ALDP-1FBC229/2021
England/ALDP-1FB7EFD/2021
England/ALDP-1FBC1D1/2021
England/ALDP-1FB923B/2021
England/ALDP-1FBBF7E/2021
England/ALDP-1FBC001/2021
England/ALDP-1FB8FEA/2021
England/ALDP-1FB815D/2021
England/ALDP-1FB91B6/2021
England/ALDP-1FB9268/2021
England/ALDP-1FB90D7/2021
England/ALDP-1FB90E6/2021
England/ALDP-1FB9365/2021
England/ALDP-1FB9022/2021
England/ALDP-1FB721F/2021
England/ALDP-1FB7200/2021
England/ALDP-1FB71E5/2021
England/LSPA-1FBA829/2021
England/ALDP-1FB709D/2021
England/ALDP-1FB6F19/2021
England/ALDP-1FA9CA9/2021
England/MILK-1FBB7D0/2021
England/ALDP-1FA9E58/2021
England/ALDP-1FAFB00/2021
England/ALDP-1FAFAB8/2021
England/ALDP-1FAFB2E/2021
England/ALDP-1FAF98E/2021
England/ALDP-1FAF960/2021
England/ALDP-1FAF9CA/2021
England/ALDP-1FAFA6D/2021
England/ALDP-1FAF8BE/2021
England/ALDP-1FAFC3A/2021
England/ALDP-1FAFB79/2021
England/ALDP-1FA0DEB/2021
England/ALDP-1FA101E/2021
England/MILK-1FA6EF1/2021
England/ALDP-1FAFB1F/2021
England/ALDP-1FA0C84/2021
England/ALDP-1FA0E9D/2021
England/ALDP-1FA0F12/2021
England/MILK-1FAE442/2021
England/ALDP-1FA0FC7/2021
England/ALDP-1FA0F4F/2021
England/ALDP-1FA0CB1/2021
England/ALDP-1FA10B4/2021
England/ALDP-1FA110C/2021
England/ALDP-1FA1193/2021
England/ALDP-1FA1166/2021
England/ALDP-1FA1139/2021
England/MILK-1FACF61/2021
England/ALDP-1FA0E42/2021
England/MILK-1F94A5C/2021
England/ALDP-1FA0D36/2021
England/MILK-1F9DAEA/2021
England/ALDP-1FA0DBE/2021
England/ALDP-1F8B5FD/2021
Scotland/QEUH-1F8C7AB/2021
Scotland/QEUH-1F7EA67/2021
England/ALDP-1F7FB81/2021
Scotland/QEUH-1F8C7F6/2021
Scotland/QEUH-1F7DF78/2021
England/ALDP-1FA0BF0/2021
Scotland/QEUH-1F8C87B/2021
Scotland/QEUH-1F7EE2F/2021
Scotland/QEUH-1F7EE6B/2021
Scotland/QEUH-1F8C802/2021
Scotland/QEUH-1F8C899/2021
Scotland/QEUH-1F69FF7/2021
Scotland/QEUH-1F7ECDA/2021
Scotland/QEUH-1F69EFA/2021
Scotland/QEUH-1F7EB46/2021
Scotland/QEUH-1F7DF69/2021
Scotland/QEUH-1F69BD5/2021
England/ALDP-1F9B7E5/2021
Scotland/QEUH-1F6BDDD/2021
England/ALDP-1F9B703/2021
Scotland/QEUH-1F69BC6/2021
England/ALDP-1FA5232/2021
Scotland/QEUH-1F6BBE2/2021
England/ALDP-1F80385/2021
Scotland/QEUH-1F6A04E/2021
Scotland/QEUH-1F69FBB/2021
Scotland/QEUH-1F6BC67/2021
Scotland/QEUH-1F69C1E/2021
Scotland/QEUH-1F6A06C/2021
Scotland/QEUH-1F6BAB8/2021
Scotland/QEUH-1F752FF/2021
Scotland/QEUH-1F75435/2021
Scotland/QEUH-1F75444/2021
Scotland/QEUH-1F75471/2021
Scotland/QEUH-1F7549F/2021
Scotland/QEUH-1F75462/2021
Scotland/QEUH-1F750F5/2021
Scotland/QEUH-1F754AE/2021
Scotland/QEUH-1F752D1/2021
Scotland/QEUH-1F750C8/2021
England/ALDP-1F8B38A/2021
Scotland/QEUH-1F755E7/2021
Scotland/QEUH-1F75480/2021
Scotland/QEUH-1F75611/2021
Scotland/QEUH-1F754CC/2021
Scotland/QEUH-1F755C9/2021
Scotland/QEUH-1F7559C/2021
Scotland/QEUH-1F75602/2021
Scotland/QEUH-1F75541/2021
Scotland/QEUH-1F755BA/2021
Scotland/QEUH-1F7558D/2021
Scotland/QEUH-1F7566C/2021
Scotland/QEUH-1F754F9/2021
Scotland/QEUH-1F75505/2021
Scotland/QEUH-1F7556F/2021
Scotland/QEUH-1F75514/2021
Scotland/QEUH-1F7564E/2021
Scotland/QEUH-1F753B0/2021
Scotland/QEUH-1F7567B/2021
Scotland/QEUH-1F7531A/2021
Scotland/QEUH-1F75417/2021
Scotland/QEUH-1F75392/2021
Scotland/QEUH-1F7513E/2021
Scotland/QEUH-1F75259/2021
Scotland/QEUH-1F75110/2021
Scotland/QEUH-1F753DE/2021
Scotland/QEUH-1F75286/2021
Scotland/QEUH-1F754BD/2021
Scotland/QEUH-1F752A4/2021
Scotland/QEUH-1F7520E/2021
Scotland/QEUH-1F753CF/2021
Scotland/QEUH-1F753A1/2021
Scotland/QEUH-1F75374/2021
Scotland/QEUH-1F75329/2021
Scotland/QEUH-1F75383/2021
Scotland/QEUH-1F75523/2021
Scotland/QEUH-1F75365/2021
Scotland/QEUH-1F752E0/2021
Scotland/QEUH-1F7563F/2021
Scotland/QEUH-1F7557E/2021
Scotland/QEUH-1F75699/2021
Scotland/QEUH-1F753FC/2021
Scotland/QEUH-1F7568A/2021
Scotland/QEUH-1F7516B/2021
Scotland/QEUH-1F751D4/2021
Scotland/QEUH-1F7523B/2021
Scotland/QEUH-1F75426/2021
Scotland/QEUH-1F7524A/2021
Scotland/QEUH-1F755AB/2021
Scotland/QEUH-1F75198/2021
Scotland/QEUH-1F7521D/2021
Scotland/QEUH-1F7517A/2021
Scotland/QEUH-1F7522C/2021
Scotland/QEUH-1F751F2/2021
Scotland/QEUH-1F751C5/2021
Scotland/QEUH-1F751E3/2021
Scotland/QEUH-1F7514D/2021
England/MILK-1F90883/2021
England/PLYM-1FCD10A/2021
England/MILK-1FB2715/2021
Scotland/QEUH-1F75268/2021
England/MILK-1FBB80A/2021
Wales/ALDP-1F8ED01/2021
Wales/ALDP-1F87DAE/2021
England/ALDP-1FC9E34/2021
Wales/ALDP-1F8800E/2021
England/MILK-1FB1BED/2021
Wales/ALDP-1F7D260/2021
Wales/ALDP-1F84521/2021
Wales/ALDP-1F7A3CA/2021
Wales/ALDP-1F7D321/2021
Wales/ALDP-1F7A3F7/2021
Wales/ALDP-1F846F1/2021
Wales/ALDP-1F86A6C/2021
Wales/ALDP-1F87F5D/2021
Wales/ALDP-1F7D6EC/2021
Wales/ALDP-1F87F02/2021
Wales/ALDP-1F87D17/2021
Wales/ALDP-1F86668/2021
Wales/ALDP-1F87D9F/2021
Wales/ALDP-1F8671A/2021
Wales/ALDP-1F804CE/2021
Wales/ALDP-1F840C6/2021
Wales/ALDP-1F805BC/2021
Wales/ALDP-1F8655C/2021
Wales/ALDP-1F868F9/2021
Wales/ALDP-1F86914/2021
Wales/ALDP-1F868EA/2021
Wales/ALDP-1F83BE4/2021
England/MILK-1FB2672/2021
Wales/ALDP-1F81A25/2021
England/ALDP-1F9E3A2/2021
Wales/ALDP-1F8E396/2021
Wales/ALDP-1F7D4B5/2021
Wales/ALDP-1F8E31E/2021
Wales/ALDP-1F8E26C/2021
Wales/ALDP-1F8E3B4/2021
Wales/ALDP-1F83DFD/2021
Wales/ALDP-1F81A43/2021
Wales/ALDP-1F81C7A/2021
Wales/ALDP-1F81DB3/2021
Wales/ALDP-1F81C10/2021
Wales/ALDP-1F7D50D/2021
Wales/ALDP-1F7D206/2021
Wales/ALDP-1F7D3E5/2021
Wales/ALDP-1F84415/2021
Wales/ALDP-1F7D34F/2021
England/ALDP-1F9E68B/2021
Wales/ALDP-1F8A60A/2021
Wales/ALDP-1F8F17D/2021
England/MILK-1F954F3/2021
England/ALDP-1F7B3E7/2021
Wales/ALDP-1F88138/2021
England/ALDP-1F7E8C7/2021
England/ALDP-1F7AF6C/2021
Wales/ALDP-1F8803B/2021
England/ALDP-1F7AEC9/2021
England/ALDP-1F7AF02/2021
England/ALDP-1F7CF88/2021
England/ALDP-1F7C42F/2021
England/ALDP-1F7E88B/2021
England/ALDP-1F7AB1D/2021
England/ALDP-1F7B3BA/2021
England/ALDP-1F7CD8E/2021
England/ALDP-1F7B47B/2021
England/ALDP-1F7AFC6/2021
England/ALDP-1F7B3D8/2021
England/ALDP-1F7AFF3/2021
England/ALDP-1F7CCFA/2021
England/ALDP-1F7B3F6/2021
England/ALDP-1F7B01D/2021
England/ALDP-1F7D109/2021
England/ALDP-1F7B43F/2021
England/ALDP-1F7D039/2021
England/ALDP-1F7E469/2021
England/ALDP-1F7B059/2021
England/ALDP-1F7E6DC/2021
England/ALDP-1F7CF1F/2021
Wales/ALDP-1F8570C/2021
England/ALDP-1F7E4C3/2021
England/ALDP-1F7E566/2021
England/ALDP-1F7E672/2021
England/ALDP-1F7E8B8/2021
England/ALDP-1F7E812/2021
England/ALDP-1F9E876/2021
England/LSPA-1F7DDAB/2021
England/ALDP-1F7E715/2021
England/ALDP-1F7E50C/2021
England/ALDP-1F7AF8A/2021
England/ALDP-1F7E636/2021
England/ALDP-1F7E51B/2021
England/ALDP-1F7E830/2021
England/ALDP-1F7AF5D/2021
England/ALDP-1F9E454/2021
England/ALDP-1F9E64F/2021
England/ALDP-1F7B03B/2021
England/ALDP-1F7AFA8/2021
England/ALDP-1F7B1ED/2021
England/ALDP-1F7C29E/2021
England/ALDP-1F7B156/2021
England/ALDP-1F7C35F/2021
England/ALDP-1F7C261/2021
Wales/ALDP-1F67E92/2021
Wales/ALDP-1F67E56/2021
England/ALDP-1F7B39C/2021
England/ALDP-1F7E6EB/2021
England/ALDP-1F7E5FD/2021
Wales/ALDP-1F664A0/2021
England/ALDP-1F7E654/2021
England/ALDP-1F7E627/2021
England/ALDP-1F7E5DF/2021
Wales/ALDP-1F64A73/2021
England/ALDP-1F7E8E5/2021
England/ALDP-1F9E2C3/2021
England/ALDP-1F9E4BE/2021
England/ALDP-1F9E2E1/2021
England/ALDP-1F9E427/2021
England/ALDP-1F9E7D3/2021
England/ALDP-1F7B226/2021
England/ALDP-1F9E58E/2021
England/ALDP-1F7B323/2021
England/ALDP-1F7E86D/2021
England/ALDP-1F7E94C/2021
England/ALDP-1F7AF7B/2021
Wales/MILK-1F7615B/2021
England/ALDP-1F7AFD5/2021
England/LSPA-1F7DD7E/2021
England/ALDP-1F7B068/2021
England/ALDP-1F7B0B3/2021
England/ALDP-1F7B04A/2021
England/ALDP-1F7B1A1/2021
England/ALDP-1F7B217/2021
England/ALDP-1F7E751/2021
England/ALDP-1F7B138/2021
Wales/ALDP-1F6621F/2021
England/ALDP-1F7B02C/2021
England/ALDP-1F7AF4E/2021
England/ALDP-1F7AF3F/2021
England/ALDP-1F7AF20/2021
Wales/ALDP-1F64B61/2021
England/ALDP-1F7AF11/2021
England/ALDP-1F7E7E8/2021
England/ALDP-1F7E41E/2021
England/LSPA-1F7DD50/2021
England/ALDP-1F7AEE7/2021
Wales/ALDP-1F682E0/2021
England/ALDP-1F7E42D/2021
England/MILK-1F952AE/2021
England/ALDP-1F7C0FE/2021
England/ALDP-1F7E478/2021
England/ALDP-1F9E348/2021
England/ALDP-1F7B44E/2021
England/ALDP-1F7B0C2/2021
England/ALDP-1F7C128/2021
England/ALDP-1F7C1BF/2021
England/ALDP-1F7B1FC/2021
England/ALDP-1F7B147/2021
England/ALDP-1F7B192/2021
England/ALDP-1F7B0D1/2021
England/ALDP-1F7C1CE/2021
England/ALDP-1F7E96A/2021
England/ALDP-1F7B3C9/2021
England/ALDP-1F7B0E0/2021
England/ALDP-1F7CE21/2021
England/ALDP-1F7B0FF/2021
England/ALDP-1F7B10B/2021
England/ALDP-1F7B0A4/2021
England/ALDP-1F7C595/2021
England/ALDP-1F7CDF7/2021
England/ALDP-1F7B00E/2021
England/ALDP-1F7C401/2021
England/ALDP-1F7C37D/2021
England/ALDP-1F7C36E/2021
England/ALDP-1FDCA58/2021
England/ALDP-1F7C38C/2021
England/ALDP-1F7C313/2021
England/ALDP-1F7C2BC/2021
England/ALDP-1F7C2DA/2021
England/ALDP-1F7C252/2021
England/ALDP-1F7C2F8/2021
England/ALDP-1F7C225/2021
England/ALDP-1F7AE9C/2021
England/ALDP-1F7C085/2021
England/ALDP-1F7C067/2021
England/ALDP-1F7C076/2021
England/ALDP-1F7C4C5/2021
England/ALDP-1FD7817/2021
England/ALDP-1FE72CB/2021
England/ALDP-1FD2AAD/2021
Wales/ALDP-1F7E89A/2021
England/ALDP-1FD9666/2021
Wales/ALDP-1F7B2CC/2021
Wales/ALDP-1FB7F09/2021
Wales/ALDP-1F7C51D/2021
Wales/ALDP-1F7E496/2021
Wales/ALDP-1F7B208/2021
Wales/ALDP-1F7B499/2021
Wales/ALDP-1F7E40F/2021
Wales/ALDP-1F7E43C/2021
England/PLYM-1F522DA/2021
Wales/ALDP-1FB830C/2021
Wales/ALDP-1F7E8F4/2021
England/ALDP-1F99019/2021
England/ALDP-1F99064/2021
England/ALDP-1F9900A/2021
England/ALDP-1F822B3/2021
England/ALDP-1F99037/2021
England/ALDP-1F82277/2021
Wales/ALDP-1FB82E1/2021
England/ALDP-1F961CE/2021
England/ALDP-1F98FFF/2021
England/ALDP-1F98AD0/2021
England/ALDP-1F96726/2021
England/ALDP-1F82022/2021
England/ALDP-1F8207D/2021
England/ALDP-1F8206E/2021
England/ALDP-1F82286/2021
England/ALDP-1F8223B/2021
England/ALDP-1F82338/2021
England/ALDP-1F961FB/2021
England/ALDP-1F82031/2021
Scotland/QEUH-1FC4D3C/2021
England/ALDP-1F82013/2021
England/ALDP-1F81FEA/2021
England/ALDP-1F96313/2021
England/ALDP-1F98CDA/2021
England/ALDP-1F98B28/2021
England/ALDP-1F98E5C/2021
England/ALDP-1F98D22/2021
England/ALDP-1F98F95/2021
England/ALDP-1F98E6B/2021
England/ALDP-1F820B9/2021
England/ALDP-1F98EB6/2021
England/ALDP-1F98EC5/2021
England/ALDP-1F98F68/2021
England/ALDP-1F96638/2021
England/ALDP-1F98F86/2021
England/ALDP-1F98AB2/2021
Wales/ALDP-1F7E821/2021
England/ALDP-1F8231A/2021
England/ALDP-1F82392/2021
England/ALDP-1F9644D/2021
England/ALDP-1F96559/2021
England/ALDP-1F98BA0/2021
England/ALDP-1F962AD/2021
England/ALDP-1F8220E/2021
England/ALDP-1F81F17/2021
England/ALDP-1F82295/2021
England/ALDP-1F99055/2021
England/ALDP-1F96261/2021
England/ALDP-1F820C8/2021
England/ALDP-1F98D5F/2021
England/ALDP-1F96331/2021
England/ALDP-1F98F0E/2021
England/ALDP-1F820F5/2021
England/ALDP-1F821F2/2021
England/ALDP-1F82040/2021
England/ALDP-1F96595/2021
England/ALDP-1F96243/2021
England/ALDP-1F821B6/2021
England/ALDP-1F96216/2021
England/ALDP-1F82329/2021
England/ALDP-1F823B0/2021
England/ALDP-1F8224A/2021
England/ALDP-1F9660B/2021
England/ALDP-1F98B37/2021
England/ALDP-1F98AEF/2021
England/ALDP-1F98AC1/2021
England/ALDP-1F96674/2021
England/ALDP-1F98B91/2021
England/ALDP-1F98AA3/2021
England/ALDP-1F98DE6/2021
England/ALDP-1F98E89/2021
England/ALDP-1F98D6E/2021
England/ALDP-1F98ED4/2021
England/ALDP-1F98FA4/2021
Wales/ALDP-1F96744/2021
Switzerland/BE-Risch-2192405425/2021
Switzerland/TI-SYNLAB-LB21383274/2021
Switzerland/LU-UHB-43076916/2021
Switzerland/BE-UHB-43090050/2021
Switzerland/TI-EOC-26245940/2021
Switzerland/TI-SYNLAB-LB21383279/2021
Switzerland/LU-UHB-43076934/2021
England/ALDP-1F964C5/2021
Switzerland/BE-ETHZ-34237698/2021
Switzerland/BE-ETHZ-34230038/2021
Switzerland/BE-Risch-2192405432/2021
Switzerland/BE-SRO-210924_0114/2021
Switzerland/AG-ETHZ-34230577/2021
Switzerland/BE-SRO-210924_0101/2021
Switzerland/SO-ETHZ-34235508/2021
Switzerland/TI-EOC-26250092/2021
Switzerland/SZ-ETHZ-34233752/2021
Switzerland/TG-ETHZ-671573/2021
Switzerland/BE-SRO-210924_0119/2021
Switzerland/SO-ETHZ-34235443/2021
Switzerland/TG-ETHZ-671570/2021
Switzerland/BE-SRO-210924_0097/2021
Switzerland/ZH-ETHZ-671546/2021
Switzerland/SG-ETHZ-671577/2021
Switzerland/TG-ETHZ-671579/2021
Switzerland/AI-ETHZ-671565/2021
Switzerland/AI-ETHZ-671563/2021
Switzerland/AG-ETHZ-671531/2021
Switzerland/TG-ETHZ-671571/2021
Switzerland/TG-ETHZ-671574/2021
Switzerland/SG-ETHZ-671576/2021
Switzerland/AR-ETHZ-671580/2021
Switzerland/TG-ETHZ-671578/2021
Switzerland/SG-ETHZ-671522/2021
Switzerland/AI-ETHZ-671566/2021
Switzerland/AG-ETHZ-34237175/2021
Switzerland/AI-ETHZ-671562/2021
Switzerland/TG-ETHZ-671572/2021
Switzerland/TG-ETHZ-671569/2021
Switzerland/SG-ETHZ-671568/2021
Switzerland/SZ-ETHZ-34228676/2021
Switzerland/SZ-ETHZ-34227062/2021
Switzerland/UR-ETHZ-34227502/2021
Switzerland/UR-ETHZ-34227477/2021
Switzerland/TG-ETHZ-671575/2021
Switzerland/TI-ETHZ-34230184/2021
Switzerland/SH-ETHZ-34229140/2021
Switzerland/BL-ETHZ-34229884/2021
Switzerland/AG-ETHZ-34231284/2021
Switzerland/AG-ETHZ-34230389/2021
Switzerland/BE-ETHZ-34237622/2021
Switzerland/LU-ETHZ-34230045/2021
Switzerland/BE-ETHZ-34227226/2021
Switzerland/SH-ETHZ-34230302/2021
Switzerland/SZ-ETHZ-34237197/2021
Switzerland/SG-ETHZ-34231278/2021
Switzerland/SZ-ETHZ-34229483/2021
Switzerland/SO-ETHZ-34231757/2021
Switzerland/SH-ETHZ-34231600/2021
Switzerland/SH-ETHZ-34228336/2021
Switzerland/LU-ETHZ-34228156/2021
Switzerland/AG-ETHZ-34230860/2021
Switzerland/SH-ETHZ-34232206/2021
Switzerland/SG-ETHZ-34232233/2021
Switzerland/AG-ETHZ-34232750/2021
Switzerland/SG-ETHZ-34230219/2021
Switzerland/SH-ETHZ-34221056/2021
Switzerland/AG-ETHZ-34230493/2021
Switzerland/SO-ETHZ-34237105/2021
Switzerland/SG-ETHZ-34231381/2021
Switzerland/AG-ETHZ-34230221/2021
Switzerland/SZ-ETHZ-34230391/2021
Switzerland/SO-ETHZ-34235691/2021
Switzerland/SG-ETHZ-34230154/2021
Switzerland/VD-ETHZ-34224317/2021
Switzerland/VS-ETHZ-34229055/2021
Switzerland/LU-ETHZ-34229946/2021
Switzerland/ZH-ETHZ-34226936/2021
Switzerland/VD-ETHZ-34236919/2021
Switzerland/GR-ETHZ-34236146/2021
Switzerland/VS-ETHZ-34234028/2021
Switzerland/BE-ETHZ-34228677/2021
Switzerland/BE-ETHZ-34227929/2021
Switzerland/SO-ETHZ-34237444/2021
Switzerland/BE-ETHZ-34237697/2021
Switzerland/SH-ETHZ-34228890/2021
Switzerland/ZH-ETHZ-34223088/2021
Switzerland/ZH-ETHZ-34225913/2021
Switzerland/LU-DIA-011426988901/2021
Switzerland/SG-ETHZ-34231831/2021
Switzerland/ZH-ETHZ-34234561/2021
Switzerland/ZH-ETHZ-34229612/2021
Switzerland/SG-ETHZ-34231530/2021
Switzerland/LU-ETHZ-34225222/2021
Switzerland/SG-ETHZ-34230595/2021
Switzerland/BL-ETHZ-34236793/2021
Switzerland/AG-ETHZ-34230711/2021
Switzerland/GR-ETHZ-34233607/2021
Switzerland/SZ-ETHZ-34229129/2021
Switzerland/VD-ETHZ-34236916/2021
Switzerland/VD-ETHZ-34237684/2021
Switzerland/BL-ETHZ-34234443/2021
Switzerland/BL-ETHZ-34231897/2021
Switzerland/BL-ETHZ-34229089/2021
Switzerland/SZ-ETHZ-34237266/2021
Switzerland/AG-ETHZ-34229008/2021
Switzerland/SZ-ETHZ-34231053/2021
Switzerland/LU-DIA-011426990701/2021
Switzerland/ZG-ETHZ-34234539/2021
Switzerland/BL-ETHZ-34235938/2021
Switzerland/ZH-ETHZ-34232147/2021
Switzerland/ZH-ETHZ-34221740/2021
Switzerland/ZH-ETHZ-34123221/2021
Switzerland/ZH-ETHZ-34229578/2021
Switzerland/BL-ETHZ-34236265/2021
Switzerland/BE-ETHZ-34221976/2021
Switzerland/ZH-ETHZ-34234417/2021
Switzerland/BE-ETHZ-34231247/2021
Switzerland/VD-CHUV-GEN7299/2021
Switzerland/ZH-ETHZ-34225060/2021
Switzerland/ZH-ETHZ-34225876/2021
Switzerland/ZH-ETHZ-34221559/2021
Switzerland/LU-DIA-011426988601/2021
Switzerland/VS-ETHZ-34224309/2021
Switzerland/ZH-ETHZ-34232298/2021
Switzerland/VS-ETHZ-34224308/2021
Switzerland/VS-ETHZ-34226218/2021
Switzerland/VD-ETHZ-34236923/2021
Switzerland/VS-ETHZ-34226906/2021
Switzerland/VD-ETHZ-34237677/2021
Switzerland/VD-ETHZ-34231660/2021
Switzerland/VD-ETHZ-34224298/2021
Switzerland/VS-ETHZ-34228293/2021
Switzerland/TG-ETHZ-34229426/2021
Switzerland/VD-ETHZ-34232052/2021
Switzerland/TG-ETHZ-34219697/2021
Switzerland/SZ-ETHZ-34227939/2021
Switzerland/VD-CHUV-GEN7305/2021
Switzerland/BL-ETHZ-34232747/2021
Switzerland/BL-ETHZ-34230678/2021
Switzerland/SZ-ETHZ-34219151/2021
Switzerland/SZ-ETHZ-34219282/2021
Switzerland/SO-ETHZ-34235238/2021
Switzerland/SO-ETHZ-34235245/2021
Switzerland/SO-ETHZ-34229432/2021
Switzerland/SO-ETHZ-34236787/2021
Switzerland/SO-ETHZ-34235267/2021
Switzerland/AG-ETHZ-34233165/2021
Switzerland/BL-ETHZ-34232230/2021
Switzerland/SO-ETHZ-34232313/2021
Switzerland/BL-ETHZ-34234206/2021
Switzerland/BE-ETHZ-34227721/2021
Switzerland/BL-ETHZ-34233331/2021
Switzerland/BE-ETHZ-34237575/2021
Switzerland/ZH-ETHZ-34229541/2021
Switzerland/BE-ETHZ-34226543/2021
Switzerland/ZH-ETHZ-34222590/2021
Switzerland/ZH-ETHZ-34230882/2021
Switzerland/ZG-ETHZ-34233602/2021
Switzerland/LU-DIA-011426989001/2021
Switzerland/GE-ETHZ-34217929/2021
Switzerland/LU-DIA-011426990601/2021
Switzerland/ZH-ETHZ-34229728/2021
Switzerland/SH-ETHZ-34222309/2021
Switzerland/BE-IFIK-3023-9680/2021
Switzerland/BE-IFIK-3020-9673/2021
Switzerland/SO-ETHZ-34235808/2021
Switzerland/VS-DIA-031338838201/2021
Switzerland/VS-DIA-031338855601/2021
Switzerland/VD-CHUV-GEN7306/2021
Switzerland/LU-DIA-011426992901/2021
Switzerland/SG-CLM-09244235/2021
Switzerland/SG-CLM-09246785/2021
Switzerland/BE-Risch-2192405435/2021
Switzerland/SG-CLM-09246151/2021
Switzerland/SG-CLM-09247447/2021
Switzerland/SG-CLM-09246319/2021
Switzerland/SG-CLM-09245977/2021
Switzerland/SG-CLM-09249012/2021
Switzerland/SG-CLM-09249029/2021
Switzerland/BE-IFIK-3026-9716/2021
Switzerland/BE-IFIK-3034-9858/2021
Switzerland/SG-UZH-IMV-3ba520a6/2021
Switzerland/ZH-UZH-IMV-3ba5211b/2021
Switzerland/BE-IFIK-3035-9859/2021
Switzerland/BE-IFIK-3031-9805/2021
Switzerland/SG-CLM-09249000/2021
Switzerland/BE-IFIK-3028-9787/2021
Switzerland/BE-IFIK-3027-9769/2021
Switzerland/BE-IFIK-3030-9795/2021
Switzerland/BE-IFIK-3029-9788/2021
Switzerland/SG-UZH-IMV-3ba520a7/2021
Switzerland/ZH-UZH-IMV-3ba51da7/2021
Switzerland/ZH-UZH-IMV-3ba51e99/2021
Switzerland/AG-UZH-IMV-3ba52031/2021
Switzerland/ZH-UZH-IMV-3ba51da9/2021
Switzerland/AG-UZH-IMV-3ba51f56/2021
Switzerland/AG-UZH-IMV-3ba51e58/2021
Switzerland/AG-UZH-IMV-3ba51e5b/2021
Switzerland/AG-UZH-IMV-3ba51e59/2021
Switzerland/AG-UZH-IMV-3ba51e5a/2021
Switzerland/BS-UHB-43071003/2021
Switzerland/BL-UHB-43070891/2021
Switzerland/ZH-UZH-IMV-3ba51eb2/2021
Switzerland/BS-UHB-43069786/2021
Switzerland/BS-UHB-43070439/2021
Switzerland/BS-UHB-43070334/2021
Switzerland/AG-UZH-IMV-3ba51f55/2021
Switzerland/AG-UZH-IMV-3ba5202f/2021
Switzerland/ZH-UZH-IMV-3ba51da8/2021
Switzerland/ZH-UZH-IMV-3ba51e92/2021
Switzerland/ZH-UZH-IMV-45c7aef0/2021
Switzerland/ZH-UZH-IMV-3ba5211a/2021
Switzerland/AG-UZH-IMV-3ba51f57/2021
Switzerland/AG-UZH-IMV-3ba51f60/2021
England/ALDP-204A13E/2021
England/ALDP-20AC686/2021
England/QEUH-2722C16/2021
Switzerland/ZH-UZH-IMV-3ba52566/2021
Switzerland/BS-UHB-43094485/2021
Switzerland/SG-Risch-2192714306/2021
Switzerland/ZH-UZH-IMV-3ba52582/2021
Switzerland/BE-SRO-500003_5487/2021
Switzerland/AG-Risch-2192714345/2021
Switzerland/VS-ICH-2210951636/2021
Switzerland/VS-ICH-2210957067/2021
Switzerland/BE-Risch-2192808672/2021
Switzerland/TG-UZH-IMV-3ba52470/2021
Switzerland/FR-Risch-2192714293/2021
Switzerland/BS-UHB-43103870/2021
Switzerland/VS-ICH-2210958325/2021
Switzerland/LU-Risch-2192714922/2021
Scotland/QEUH-1F5FA8A/2021
England/MILK-1F616FA/2021
Scotland/QEUH-1F5FF4F/2021
England/HSLL-1F6294B/2021
England/MILK-1F61575/2021
Scotland/QEUH-1F5F677/2021
Scotland/QEUH-1F60190/2021
Scotland/QEUH-1F5FFC7/2021
England/QEUH-1F76443/2021
England/MILK-1F73507/2021
Scotland/QEUH-1F600C0/2021
England/NEWC-1F73BD8/2021
England/QEUH-1F762D0/2021
Scotland/QEUH-1F601CD/2021
Scotland/QEUH-1F5FAF3/2021
England/NEWC-1F77B3E/2021
Scotland/QEUH-1F5FAC6/2021
Scotland/QEUH-1F5DCFF/2021
Scotland/QEUH-1F5F9E7/2021
Scotland/QEUH-1F5DD0B/2021
Scotland/QEUH-1F5FBD2/2021
Scotland/QEUH-1F5FBC3/2021
England/MILK-1F73525/2021
Scotland/QEUH-1F5FECA/2021
England/PLYM-1F77F8D/2021
England/NEWC-1F5C355/2021
England/PLYM-1F77F41/2021
England/NEWC-1F5C63E/2021
England/HSLL-1F62A84/2021
Scotland/QEUH-1F5FF30/2021
England/QEUH-1F5FF6D/2021
Scotland/QEUH-1F5FF5E/2021
Scotland/QEUH-1F5FFA9/2021
England/NEWC-1F5C373/2021
Switzerland/BS-UHB-43124008/2021
England/NEWC-1F73A44/2021
England/NEWC-1F73A08/2021
England/ALDP-1F66E84/2021
Scotland/QEUH-1F5FFB8/2021
Scotland/QEUH-1F5F99C/2021
Scotland/QEUH-1F5F9AB/2021
England/QEUH-1F76461/2021
Scotland/QEUH-1F5E818/2021
England/NEWC-1F5C14C/2021
England/PLYM-1F77F9C/2021
Scotland/QEUH-1F5FA20/2021
Scotland/QEUH-1F600EE/2021
Scotland/QEUH-1F600DF/2021
Scotland/QEUH-1F5DBE3/2021
Scotland/QEUH-1F60109/2021
Scotland/QEUH-1F600FD/2021
Scotland/QEUH-1F5FE9D/2021
England/MILK-1F61900/2021
Scotland/QEUH-1F5F817/2021
Scotland/QEUH-1F5E64B/2021
Scotland/QEUH-1F5FEAC/2021
Scotland/QEUH-1F5FA4E/2021
Scotland/QEUH-1F5FA6C/2021
England/QEUH-1F749CE/2021
Scotland/QEUH-1F60118/2021
England/QEUH-1F76795/2021
England/HSLL-1F641D8/2021
England/NEWC-1F77E08/2021
England/NEWC-1F76A9C/2021
Scotland/QEUH-1F5E49C/2021
England/MILK-1F62D12/2021
England/MILK-1F7372F/2021
Scotland/QEUH-1F6002A/2021
Scotland/QEUH-1F60039/2021
England/HSLL-1F628B7/2021
Scotland/QEUH-1F5F8AE/2021
England/HSLL-1F63DB7/2021
England/HSLL-1F628A8/2021
Scotland/QEUH-1F5F862/2021
Scotland/QEUH-1F5F871/2021
England/MILK-1F737D4/2021
Scotland/QEUH-1F5F96F/2021
Scotland/QEUH-1F5DA9B/2021
England/NEWC-1F73DD2/2021
England/ALDP-1F624C2/2021
Scotland/QEUH-1F5FBA5/2021
Scotland/QEUH-1F5F932/2021
England/ALDP-1FB3B36/2021
England/ALDP-1FB50CC/2021
Scotland/QEUH-1F5F8DB/2021
England/ALDP-1FB50F9/2021
England/ALDP-1FB5114/2021
Scotland/QEUH-1F601BE/2021
England/ALDP-1FB3A57/2021
England/ALDP-1FB3802/2021
England/ALDP-1FB4FC0/2021
England/ALDP-1FB523F/2021
England/ALDP-1FB527B/2021
England/ALDP-1FB516F/2021
England/MILK-1FB733A/2021
England/ALDP-1FB51E7/2021
England/ALDP-1FB5053/2021
England/ALDP-1FB528A/2021
Switzerland/null-Risch-2192706183/2021
England/ALDP-1FB5211/2021
BHR/21921586356_S60_L001/2021
BHR/21921586376_S78_L001/2021
BHR/21921586411_S57_L001/2021
BHR/21921586479_S54_L001/2021
BHR/21921586429_S79_L001/2021
BHR/21921586388_S117_L001/2021
BHR/21921587064_S77_L001/2021
BHR/21921586717_S56_L001/2021
BHR/21921587272_S75_L001/2021
BHR/21921586988_S55_L001/2021
BHR/21921587506_S58_L001/2021
BHR/21921587585_S59_L001/2021
BHR/21921587593_S64_L001/2021
BHR/21921586495_S66_L001/2021
BHR/21921587598_S63_L001/2021
BHR/21921582407_S133_L001/2021
BHR/21921582932_S84_L001/2021
BHR/21921583977_S137_L001/2021
BHR/21921583657_S73_L001/2021
BHR/21921584110_S80_L001/2021
BHR/21921584149_S72_L001/2021
BHR/21921584166_S71_L001/2021
BHR/21921584790_S87_L001/2021
BHR/21921584744_S81_L001/2021
BHR/21921584950_S108_L001/2021
BHR/21921585640_S68_L001/2021
BHR/21921585747_S86_L001/2021
BHR/21921587607_S61_L001/2021
BHR/21921585804_S85_L001/2021
BHR/21921585619_S120_L001/2021
BHR/21921587873_S62_L001/2021
BHR/21921587847_S67_L001/2021
BHR/T098136208_S31_L001/2021
BHR/21921581237_S132_L001/2021
BHR/21921581448_S121_L001/2021
BHR/21921581239_S131_L001/2021
BHR/21921581824_S123_L001/2021
BHR/21921582032_S116_L001/2021
BHR/21921582193_S113_L001/2021
BHR/21921582180_S115_L001/2021
BHR/21921582302_S126_L001/2021
BHR/21921582265_S65_L001/2021
BHR/21921582195_S119_L001/2021
BHR/21921582345_S111_L001/2021
BHR/21921582208_S114_L001/2021
BHR/21921582348_S110_L001/2021
BHR/21921582306_S109_L001/2021
BHR/21921578427_S94_L001/2021
BHR/21921578186_S101_L001/2021
BHR/21921578537_S82_L001/2021
BHR/21921579560_S105_L001/2021
BHR/21921579031_S89_L001/2021
BHR/21921579966_S128_L001/2021
BHR/21921580126_S127_L001/2021
BHR/21921580400_S130_L001/2021
BHR/21921580494_S97_L001/2021
BHR/21921580480_S69_L001/2021
BHR/21921581123_S124_L001/2021
BHR/21921580495_S76_L001/2021
BHR/21921581065_S118_L001/2021
BHR/21921544050_S12_L001/2021
BHR/21921575678_S135_L001/2021
BHR/21921576044_S93_L001/2021
BHR/21921575729_S141_L001/2021
BHR/21921576071_S140_L001/2021
BHR/21921581001_S125_L001/2021
BHR/21921577006_S103_L001/2021
BHR/21921576082_S138_L001/2021
BHR/21921576087_S136_L001/2021
BHR/21921577721_S98_L001/2021
BHR/21921577407_S95_L001/2021
BHR/21921578042_S104_L001/2021
BHR/21921577777_S96_L001/2021
BHR/21921577768_S100_L001/2021
BHR/21921534341_S7_L001/2021
BHR/21921534402_S5_L001/2021
BHR/21921578078_S99_L001/2021
BHR/21921579764_S107_L001/2021
BHR/21921534470_S8_L001/2021
BHR/21921535799_S6_L001/2021
BHR/21921540063_S18_L001/2021
BHR/21921535784_S4_L001/2021
BHR/21921535058_S3_L001/2021
BHR/21921540197_S24_L001/2021
BHR/21921539779_S28_L001/2021
BHR/21921540108_S23_L001/2021
BHR/21921542327_S19_L001/2021
BHR/21921540263_S25_L001/2021
BHR/21921540707_S22_L001/2021
BHR/21921540728_S21_L001/2021
BHR/21921540267_S20_L001/2021
BHR/21342617267_S39_L001/2021
BHR/21342618067_S49_L001/2021
BHR/21342617364_S134_L001/2021
BHR/21342618604_S52_L001/2021
BHR/21342617556_S139_L001/2021
BHR/21921577376_S106_L001/2021
BHR/21342617721_S47_L001/2021
BHR/21342619518_S43_L001/2021
BHR/21342618639_S46_L001/2021
BHR/21342620045_S50_L001/2021
BHR/21342619644_S53_L001/2021
BHR/21342620193_S44_L001/2021
BHR/21320120855_S112_L001/2021
BHR/21342620170_S48_L001/2021
BHR/21342620532_S88_L001/2021
BHR/21342620318_S74_L001/2021
BHR/21342596693_S9_L001/2021
BHR/21342595720_S11_L001/2021
BHR/21342600246_S26_L001/2021
BHR/21342600314_S27_L001/2021
BHR/21342615252_S35_L001/2021
BHR/21342615114_S36_L001/2021
BHR/21342615292_S32_L001/2021
BHR/21342615264_S34_L001/2021
BHR/21342617105_S42_L001/2021
BHR/21342617072_S38_L001/2021
BHR/21342617244_S37_L001/2021
BHR/21342615321_S33_L001/2021
BHR/21342617183_S41_L001/2021
BHR/21150048829_S90_L001/2021
BHR/21342617264_S40_L001/2021
BHR/21250209008_S129_L001/2021
BHR/21280332426_S70_L001/2021
BHR/342590581_S29_L001/2021
BHR/21300242549_S102_L001/2021
BHR/342594440_S14_L001/2021
BHR/342595204_S13_L001/2021
BHR/5901974002_S45_L001/2021
BHR/680209646_S143_L001/2021
BHR/811455033_S142_L001/2021
BHR/921531492_S17_L001/2021
BHR/921530163_S15_L001/2021
BHR/921530124_S16_L001/2021
BHR/990096153_S30_L001/2021
USA/MA-CDCBI-CRSP_3KYAFW2MKIYHIETU/2021
BHR/921533836_S10_L001/2021
USA/MA-CDCBI-CRSP_2VG2PJ6ID27SONO5/2021
USA/MA-CDCBI-CRSP_5FX2253BHSKLTVDL/2021
USA/MA-CDCBI-CRSP_5DDD7AYFGFXWTJXV/2021
USA/MA-CDCBI-CRSP_AZBR5J6HGMGRS47G/2021
USA/MA-CDCBI-CRSP_BXKRA4LUYFWHUU74/2021
USA/MA-CDCBI-CRSP_DAYRIG26QCIWHU3E/2021
USA/MA-CDCBI-CRSP_CIOMOJJ2AW46TEGC/2021
USA/MA-CDCBI-CRSP_F7I6N3VKNBA5NDLR/2021
USA/MA-CDCBI-CRSP_DYLE34RYR2OI2EU2/2021
USA/MA-CDCBI-CRSP_HTZ354A3N247SF3Z/2021
USA/MA-CDCBI-CRSP_GSPRQDQ7ZMJKUVRI/2021
USA/MA-CDCBI-CRSP_HDM3GKHBGCKHOV4P/2021
USA/MA-CDCBI-CRSP_NXZEEH3SEGPQFXLM/2021
USA/MA-CDCBI-CRSP_L3C7KDJJN7RH5YM4/2021
USA/MA-CDCBI-CRSP_IZPOXWGX2AOCNPSV/2021
USA/MA-CDCBI-CRSP_O4LWBTEVLXCVEAKN/2021
USA/MA-CDCBI-CRSP_HWFKRQUQGKFRFC23/2021
USA/MA-CDCBI-CRSP_ONF5O5EC4EKOG7D4/2021
USA/MA-CDCBI-CRSP_P54W5I77747VKV7S/2021
USA/MA-CDCBI-CRSP_P6GMOV3MFTTBKLF3/2021
USA/MA-CDCBI-CRSP_OUGGGTOVXYJETB7B/2021
USA/MA-CDCBI-CRSP_SGTFIDDABP2CDZBY/2021
USA/MA-CDCBI-CRSP_REWSI2QNDGQTLLMF/2021
USA/MA-CDCBI-CRSP_QEEUKIZYG3KGPAHA/2021
USA/MA-CDCBI-CRSP_V5QN677S5BRIFUFX/2021
USA/MA-CDCBI-CRSP_TSVDZTQ6JETZVKOT/2021
USA/MA-CDCBI-CRSP_XBIEACUEBWR6PL4R/2021
USA/MA-CDCBI-CRSP_XLZT2XB7ZXH2ED5P/2021
USA/MA-CDCBI-CRSP_XINMOCM5RDLPCP3Q/2021
USA/MA-CDCBI-CRSP_XQI4GFZCMQMVWXTS/2021
USA/MA-CDCBI-CRSP_PZMCHSUGME4YLPJV/2021
USA/MA-CDCBI-CRSP_ZXN27GCXJLUZBLZD/2021
USA/NH-CDCBI-CRSP_RDUFAY3ZKNEZMRGR/2021
USA/NH-CDCBI-CRSP_F2LG6LVPNQURBH4D/2021
USA/NH-CDCBI-CRSP_FP4FBK4GOXSJ5PKD/2021
USA/NH-CDCBI-CRSP_V34HFFISUA24CTIO/2021
USA/NH-CDCBI-CRSP_S45HTYSSCSFIMJ7H/2021
USA/VT-CDCBI-CRSP_6MV77LFOJDTD4Z2Q/2021
USA/VT-CDCBI-CRSP_6JJHGYKCIKLQOGN2/2021
USA/VT-CDCBI-CRSP_7OLIO6ECFPFAAEK5/2021
USA/VT-CDCBI-CRSP_BOJI676UGQ3ZBRU4/2021
USA/VT-CDCBI-CRSP_6PW4H4YIOO5DS2CB/2021
USA/VT-CDCBI-CRSP_CI6TWDSR4ERPXQ32/2021
USA/VT-CDCBI-CRSP_COC5K6W5KBYXIOI4/2021
USA/VT-CDCBI-CRSP_Q6HEYJE64LZ4YVLB/2021
IND/509MN908947.3/2021
USA/VT-CDCBI-CRSP_EEVMNEMATUPPWZHC/2021
IND/510MN908947.3/2021
USA/VT-CDCBI-CRSP_TIVYRAFIAXVU3VJR/2021
USA/VT-CDCBI-CRSP_RR4QJUZB7NXJFR6Z/2021
IND/511MN908947.3/2021
USA/VT-CDCBI-CRSP_PM2XSYZQJXONJFUP/2021
USA/VT-CDCBI-CRSP_V6H6BY7VFZKXFIGP/2021
IND/512MN908947.3/2021
IND/513MN908947.3/2021
IND/514MN908947.3/2021
IND/515MN908947.3/2021
IND/516MN908947.3/2021
IND/517MN908947.3/2021
IND/518MN908947.3/2021
IND/519MN908947.3/2021
IND/520MN908947.3/2021
IND/521MN908947.3/2021
IND/523MN908947.3/2021
IND/524MN908947.3/2021
IND/522MN908947.3/2021
IND/527MN908947.3/2021
IND/525MN908947.3/2021
IND/526MN908947.3/2021
IND/529MN908947.3/2021
IND/528MN908947.3/2021
IND/533MN908947.3/2021
IND/531MN908947.3/2021
IND/534MN908947.3/2021
IND/532MN908947.3/2021
IND/535MN908947.3/2021
IND/539MN908947.3/2021
IND/542MN908947.3/2021
IND/543MN908947.3/2021
IND/544MN908947.3/2021
IND/545MN908947.3/2021
IND/547MN908947.3/2021
IND/553MN908947.3/2021
IND/554MN908947.3/2021
IND/555MN908947.3/2021
IND/557MN908947.3/2021
IND/556MN908947.3/2021
IND/558MN908947.3/2021
IND/560MN908947.3/2021
IND/559MN908947.3/2021
IND/561MN908947.3/2021
IND/563MN908947.3/2021
IND/562MN908947.3/2021
IND/564MN908947.3/2021
IND/565MN908947.3/2021
IND/567MN908947.3/2021
IND/568MN908947.3/2021
IND/569MN908947.3/2021
IND/570MN908947.3/2021
IND/571MN908947.3/2021
IND/572MN908947.3/2021
IND/574MN908947.3/2021
IND/573MN908947.3/2021
IND/575MN908947.3/2021
USA/CA-CDC-FG-136666/2021
USA/CA-CDC-FG-135802/2021
USA/CA-CDC-FG-135853/2021
USA/CA-CDC-FG-135860/2021
USA/CA-CDC-FG-136535/2021
USA/CA-CDC-FG-135564/2021
USA/CA-CDC-FG-135595/2021
USA/CA-CDC-FG-135589/2021
USA/CA-CDC-FG-135779/2021
USA/CA-CDC-FG-135611/2021
USA/CA-CDC-FG-135581/2021
USA/CA-CDC-FG-135606/2021
USA/CA-CDC-FG-135699/2021
USA/CA-CDC-FG-135645/2021
USA/CA-CDC-FG-135692/2021
USA/CA-CDC-FG-135931/2021
USA/CA-CDC-FG-135619/2021
USA/CA-CDC-FG-135676/2021
USA/CA-CDC-FG-135683/2021
USA/CA-CDC-FG-135990/2021
USA/CA-CDC-FG-135908/2021
USA/CA-CDC-FG-135666/2021
USA/CA-CDC-FG-135641/2021
USA/CA-CDC-FG-135634/2021
USA/CA-CDC-FG-135622/2021
USA/CA-CDC-FG-135839/2021
USA/CA-CDC-FG-135740/2021
USA/CA-CDC-FG-136377/2021
USA/CA-CDC-FG-136458/2021
USA/CA-CDC-FG-136047/2021
USA/CA-CDC-FG-136266/2021
USA/CA-CDC-FG-136470/2021
USA/CA-CDC-FG-136496/2021
USA/CA-CDC-FG-136035/2021
USA/CA-CDC-FG-136182/2021
USA/CA-CDC-FG-136196/2021
USA/CA-CDC-FG-136039/2021
USA/CA-CDC-FG-136044/2021
USA/CA-CDC-FG-136289/2021
USA/CA-CDC-FG-136202/2021
USA/CA-CDC-FG-136041/2021
USA/CA-CDC-FG-136265/2021
USA/CA-CDC-FG-136371/2021
USA/CA-CDC-FG-136473/2021
USA/CA-CDC-FG-136312/2021
USA/CA-CDC-FG-136376/2021
USA/CA-CDC-FG-136269/2021
USA/CA-CDC-FG-136443/2021
USA/CA-CDC-FG-136082/2021
USA/CA-CDC-FG-136570/2021
USA/CA-CDC-FG-136351/2021
USA/CA-CDC-FG-136098/2021
USA/CA-CDC-FG-136050/2021
USA/CA-CDC-FG-136481/2021
USA/CA-CDC-FG-136191/2021
USA/CA-CDC-FG-136228/2021
USA/CA-CDC-FG-135981/2021
USA/CA-CDC-FG-136030/2021
USA/CA-CDC-FG-136329/2021
USA/CA-CDC-FG-136359/2021
USA/CA-CDC-FG-136267/2021
USA/CA-CDC-FG-136079/2021
USA/CA-CDC-FG-136077/2021
USA/CA-CDC-FG-136104/2021
USA/CA-CDC-FG-136249/2021
USA/CA-CDC-FG-136223/2021
USA/CA-CDC-FG-136324/2021
USA/CA-CDC-FG-136012/2021
USA/CA-CDC-FG-136190/2021
USA/CA-CDC-FG-136528/2021
USA/CA-CDC-FG-136045/2021
USA/CA-CDC-FG-136005/2021
USA/CA-CDC-FG-136431/2021
USA/CA-CDC-FG-136497/2021
USA/CA-CDC-FG-136290/2021
USA/CA-CDC-FG-136004/2021
USA/CA-CDC-FG-136367/2021
USA/CA-CDC-FG-136201/2021
USA/CA-CDC-FG-136427/2021
USA/CA-CDC-FG-136364/2021
USA/CA-CDC-FG-136256/2021
USA/CA-CDC-FG-136302/2021
USA/CA-CDC-FG-136251/2021
USA/CA-CDC-FG-136043/2021
USA/CA-CDC-FG-136245/2021
USA/CA-CDC-FG-136283/2021
USA/CA-CDC-FG-136402/2021
USA/CA-CDC-FG-136250/2021
USA/CA-CDC-FG-136243/2021
USA/CA-CDC-FG-136522/2021
USA/CA-CDC-FG-136639/2021
USA/CA-CDC-FG-136374/2021
USA/CA-CDC-FG-136241/2021
USA/CA-CDC-FG-136624/2021
USA/CA-CDC-FG-136288/2021
USA/CA-CDC-FG-136557/2021
USA/CA-CDC-FG-136306/2021
USA/CA-CDC-FG-136198/2021
USA/CA-CDC-FG-136187/2021
USA/CA-CDC-FG-136677/2021
USA/CA-CDC-FG-136383/2021
USA/CA-CDC-FG-136625/2021
USA/CA-CDC-FG-136141/2021
USA/CA-CDC-FG-136551/2021
USA/CA-CDC-FG-136171/2021
USA/CA-CDC-FG-136611/2021
USA/CA-CDC-FG-136507/2021
USA/CA-CDC-FG-136337/2021
USA/CA-CDC-FG-136380/2021
USA/CA-CDC-FG-136655/2021
USA/CA-CDC-FG-136433/2021
USA/CA-CDC-FG-136673/2021
USA/CA-CDC-FG-136533/2021
USA/CA-CDC-FG-136555/2021
USA/CA-CDC-FG-136530/2021
USA/CA-CDC-FG-136547/2021
USA/CA-CDC-FG-136406/2021
USA/CA-CDC-FG-136701/2021
USA/CA-CDC-FG-136575/2021
USA/CA-CDC-FG-136635/2021
USA/CA-CDC-FG-136328/2021
USA/CA-CDC-FG-136529/2021
USA/CA-CDC-FG-136390/2021
USA/CA-CDC-FG-136699/2021
USA/CA-CDC-FG-136502/2021
USA/CA-CDC-FG-136564/2021
USA/CA-CDC-FG-136252/2021
USA/CA-CDC-FG-135970/2021
USA/CA-CDC-FG-136042/2021
USA/CA-CDC-FG-135899/2021
USA/CA-CDC-FG-135848/2021
USA/CA-CDC-FG-136203/2021
USA/CA-CDC-FG-135892/2021
USA/CA-CDC-FG-135964/2021
USA/CA-CDC-FG-135901/2021
USA/CA-CDC-FG-136581/2021
USA/CA-CDC-FG-135863/2021
USA/CA-CDC-FG-135890/2021
USA/CA-CDC-FG-136357/2021
USA/CA-CDC-FG-136009/2021
USA/CA-CDC-FG-135889/2021
USA/CA-CDC-FG-135982/2021
USA/CA-CDC-FG-135972/2021
USA/CA-CDC-FG-135950/2021
USA/CA-CDC-FG-135934/2021
USA/CA-CDC-FG-136322/2021
USA/CA-CDC-FG-135937/2021
USA/CA-CDC-FG-135985/2021
USA/CA-CDC-FG-135945/2021
USA/CA-CDC-FG-135926/2021
USA/CA-CDC-FG-136010/2021
USA/CA-CDC-FG-135936/2021
USA/CA-CDC-FG-135942/2021
USA/CA-CDC-FG-136385/2021
USA/CA-CDC-FG-135952/2021
USA/CA-CDC-FG-135967/2021
USA/CA-CDC-FG-135978/2021
USA/CA-CDC-FG-135946/2021
USA/CA-CDC-FG-135882/2021
USA/CA-CDC-FG-135948/2021
USA/CA-CDC-FG-135888/2021
USA/CA-CDC-FG-136027/2021
USA/CA-CDC-FG-135803/2021
USA/CA-CDC-FG-135799/2021
USA/CA-CDC-FG-135855/2021
USA/CA-CDC-FG-135984/2021
USA/CA-CDC-FG-135837/2021
USA/CA-CDC-FG-135939/2021
USA/CA-CDC-FG-135805/2021
USA/CA-CDC-FG-135849/2021
USA/CA-CDC-FG-135895/2021
USA/CA-CDC-FG-135824/2021
USA/CA-CDC-FG-135955/2021
USA/CA-CDC-FG-135875/2021
USA/CA-CDC-FG-135834/2021
USA/CA-CDC-FG-135847/2021
USA/CA-CDC-FG-135836/2021
USA/CA-CDC-FG-135845/2021
USA/CA-CDC-FG-135861/2021
USA/CA-CDC-FG-135902/2021
USA/CA-CDC-FG-136040/2021
USA/CA-CDC-FG-135885/2021
USA/CA-CDC-FG-135829/2021
USA/CA-CDC-FG-135823/2021
USA/CA-CDC-FG-135817/2021
USA/CA-CDC-FG-135766/2021
USA/CA-CDC-FG-135804/2021
USA/CA-CDC-FG-135828/2021
USA/CA-CDC-FG-135953/2021
USA/CA-CDC-FG-135944/2021
USA/CA-CDC-FG-135820/2021
USA/CA-CDC-FG-135923/2021
USA/CA-CDC-FG-136019/2021
USA/CA-CDC-FG-135864/2021
USA/CA-CDC-FG-136231/2021
USA/CA-CDC-FG-135932/2021
USA/CA-CDC-FG-136393/2021
USA/CA-CDC-FG-136173/2021
USA/CA-CDC-FG-136064/2021
USA/CA-CDC-FG-136423/2021
USA/CA-CDC-FG-136026/2021
USA/CA-CDC-FG-135959/2021
USA/CA-CDC-FG-136325/2021
USA/CA-CDC-FG-136338/2021
USA/CA-CDC-FG-136204/2021
USA/CA-CDC-FG-136370/2021
USA/CA-CDC-FG-135951/2021
USA/CA-CDC-FG-136031/2021
USA/CA-CDC-FG-136021/2021
USA/CA-CDC-FG-136016/2021
USA/CA-CDC-FG-136049/2021
USA/CA-CDC-FG-136261/2021
USA/CA-CDC-FG-136235/2021
USA/CA-CDC-FG-135797/2021
USA/CA-CDC-FG-136296/2021
USA/CA-CDC-FG-136143/2021
USA/CA-CDC-FG-136301/2021
USA/CA-CDC-FG-136037/2021
USA/CA-CDC-FG-135960/2021
USA/CA-CDC-FG-136355/2021
USA/CA-CDC-FG-136287/2021
USA/CA-CDC-FG-135933/2021
USA/CA-CDC-FG-135925/2021
USA/CA-CDC-FG-135922/2021
USA/CA-CDC-FG-136193/2021
USA/CA-CDC-FG-136414/2021
USA/CA-CDC-FG-135947/2021
USA/CA-CDC-FG-135927/2021
USA/CA-CDC-FG-136240/2021
USA/CA-CDC-FG-136453/2021
USA/CA-CDC-FG-135935/2021
USA/CA-CDC-FG-136108/2021
USA/CA-CDC-FG-135924/2021
USA/CA-CDC-FG-136392/2021
USA/CA-CDC-FG-136451/2021
USA/JW2994/2021
USA/JW2996/2021
USA/JW2987/2021
USA/JW2985/2021
USA/21063560/2021
USA/NV-CDC-FG-137716/2021
USA/CO-CDC-FG-138612/2021
USA/TX-CDC-FG-137584/2021
USA/TX-CDC-FG-137819/2021
USA/TX-CDC-FG-137586/2021
USA/NV-CDC-FG-137770/2021
USA/21063686/2021
USA/CO-CDC-FG-138538/2021
USA/NV-CDC-FG-137851/2021
USA/CA-CDC-FG-138734/2021
USA/NV-CDC-FG-137480/2021
USA/CO-CDC-FG-138744/2021
USA/WI-CDC-FG-138602/2021
USA/NV-CDC-FG-138633/2021
USA/NV-CDC-FG-138596/2021
USA/NV-CDC-FG-138631/2021
USA/NV-CDC-FG-138750/2021
USA/CO-CDC-FG-138826/2021
USA/TX-CDC-FG-137403/2021
USA/TX-CDC-FG-137422/2021
USA/WI-CDC-FG-138869/2021
USA/NM-CDC-FG-138640/2021
USA/CA-CDC-FG-137514/2021
USA/NV-CDC-FG-137557/2021
USA/TX-CDC-FG-137467/2021
USA/NV-CDC-FG-137508/2021
USA/TX-CDC-FG-137476/2021
USA/NV-CDC-FG-137603/2021
USA/CO-CDC-FG-138639/2021
USA/NV-CDC-FG-137639/2021
USA/CO-CDC-FG-138562/2021
USA/TX-CDC-FG-137468/2021
USA/TX-CDC-FG-137615/2021
USA/CO-CDC-FG-138725/2021
USA/CO-CDC-FG-138634/2021
USA/CO-CDC-FG-138540/2021
USA/CO-CDC-FG-138589/2021
USA/CO-CDC-FG-138708/2021
USA/TX-CDC-FG-137510/2021
USA/TX-CDC-FG-137533/2021
USA/TX-CDC-FG-137507/2021
USA/CO-CDC-FG-138605/2021
USA/TX-CDC-FG-137749/2021
USA/TX-CDC-FG-137727/2021
USA/CO-CDC-FG-138645/2021
USA/CO-CDC-FG-138580/2021
USA/WI-CDC-FG-138733/2021
USA/CO-CDC-FG-138778/2021
USA/TX-CDC-FG-137490/2021
USA/WY-CDC-FG-137832/2021
USA/CO-CDC-FG-137900/2021
USA/TX-CDC-FG-138896/2021
USA/NV-CDC-FG-137759/2021
USA/CA-CDC-FG-137833/2021
USA/WI-CDC-FG-137836/2021
USA/TX-CDC-FG-137739/2021
USA/CA-CDC-FG-137781/2021
USA/TX-CDC-FG-139191/2021
USA/TX-CDC-FG-137802/2021
USA/CO-CDC-FG-137741/2021
USA/CO-CDC-FG-137762/2021
USA/CO-CDC-FG-137841/2021
USA/NV-CDC-FG-137826/2021
USA/CO-CDC-FG-137853/2021
USA/NV-CDC-FG-137940/2021
USA/TX-CDC-FG-138946/2021
USA/TX-CDC-FG-137923/2021
USA/WI-CDC-FG-137755/2021
USA/TX-CDC-FG-137765/2021
USA/TX-CDC-FG-137724/2021
USA/TX-CDC-FG-137973/2021
USA/TX-CDC-FG-137751/2021
USA/TX-CDC-FG-138963/2021
USA/TX-CDC-FG-137706/2021
USA/WI-CDC-FG-137907/2021
USA/TX-CDC-FG-137960/2021
USA/CO-CDC-FG-137924/2021
USA/TX-CDC-FG-137857/2021
USA/TX-CDC-FG-137761/2021
USA/CO-CDC-FG-137828/2021
USA/TX-CDC-FG-137717/2021
USA/TX-CDC-FG-137911/2021
USA/CA-CDC-FG-137916/2021
USA/TX-CDC-FG-138907/2021
USA/TX-CDC-FG-138901/2021
USA/TX-CDC-FG-137682/2021
USA/TX-CDC-FG-138914/2021
USA/AZ-CDC-FG-137778/2021
USA/WI-CDC-FG-137921/2021
USA/WY-CDC-IBX589323897029/2021
USA/CO-CDC-FG-137953/2021
USA/NV-CDC-FG-137864/2021
USA/NV-CDC-FG-137917/2021
USA/WV-CDC-IBX006743774129/2021
USA/FL-CDC-IBX150883990809/2021
USA/TX-CDC-FG-137718/2021
USA/MN-CDC-IBX642783445942/2021
USA/WY-CDC-IBX089421416675/2021
USA/SD-CDC-IBX358467343230/2021
USA/WY-CDC-IBX343894573305/2021
USA/WV-CDC-IBX416912532791/2021
USA/NJ-CDC-IBX929062416044/2021
USA/WY-CDC-IBX005714055066/2021
USA/VA-CDC-IBX769725412175/2021
USA/MN-CDC-IBX147556892940/2021
USA/VA-CDC-IBX066745786284/2021
USA/ID-CDC-IBX167078697711/2021
USA/WY-CDC-IBX777099369285/2021
USA/WV-CDC-IBX128195682672/2021
USA/IN-CDC-IBX755279536964/2021
USA/ID-CDC-IBX757021941728/2021
USA/WV-CDC-IBX085025640882/2021
USA/WV-CDC-IBX496559159481/2021
USA/WV-CDC-IBX496597374730/2021
USA/ID-CDC-IBX773962063287/2021
USA/WV-CDC-IBX530488541193/2021
USA/ID-CDC-IBX367216663553/2021
USA/SD-CDC-IBX353834988665/2021
USA/WV-CDC-IBX401092429709/2021
USA/ID-CDC-IBX633427238173/2021
USA/WV-CDC-IBX374524863504/2021
USA/ID-CDC-IBX612082725196/2021
USA/ID-CDC-IBX819785954492/2021
USA/FL-CDC-IBX604080657453/2021
USA/WV-CDC-IBX198634631826/2021
USA/NM-CDC-IBX578949617939/2021
USA/WV-CDC-IBX690728619392/2021
USA/WY-CDC-IBX583359647722/2021
USA/VA-CDC-IBX435422403798/2021
USA/WY-CDC-IBX840484449155/2021
USA/ID-CDC-IBX538911330742/2021
USA/ID-CDC-IBX459463686058/2021
USA/NJ-CDC-IBX923825974705/2021
USA/OH-CDC-IBX477446273448/2021
USA/ID-CDC-IBX728806485506/2021
USA/WY-CDC-IBX863632418359/2021
USA/ID-CDC-IBX067073888855/2021
USA/ID-CDC-IBX348442391774/2021
USA/ID-CDC-IBX231868282547/2021
USA/WV-CDC-IBX638719789373/2021
USA/MN-CDC-IBX235475749137/2021
USA/ID-CDC-IBX717687903707/2021
USA/MN-CDC-IBX677732437320/2021
USA/ID-CDC-IBX705374429487/2021
USA/MN-CDC-IBX275294940103/2021
USA/ID-CDC-IBX664306981420/2021
USA/PA-CDC-IBX967999511082/2021
USA/WV-CDC-IBX963639597454/2021
USA/DE-CDC-IBX790827310341/2021
USA/PA-CDC-IBX337497330279/2021
USA/WY-CDC-IBX307723686531/2021
USA/WY-CDC-IBX791232377840/2021
USA/WV-CDC-IBX340409286079/2021
USA/WY-CDC-IBX303321831321/2021
USA/NM-CDC-IBX368792825470/2021
USA/OH-CDC-IBX773490976124/2021
USA/WV-CDC-IBX342848710663/2021
USA/MA-CDCBI-CRSP_2AVPRNYMWXJYGLZC/2021
USA/MA-CDCBI-CRSP_2JCLMF5O6JD3FERC/2021
USA/MA-CDCBI-CRSP_2KKLTLFR4BNKIG4I/2021
USA/MA-CDCBI-CRSP_2OSMVBXQTFDJ64S3/2021
USA/MA-CDCBI-CRSP_37UQ4H5LVLB4VGZT/2021
USA/MA-CDCBI-CRSP_3AFL6YYDRWMBCVAP/2021
USA/MA-CDCBI-CRSP_3HJCUWCXMSYBNQ2F/2021
USA/MA-CDCBI-CRSP_3QTQR2L6MGBLCWWJ/2021
USA/MA-CDCBI-CRSP_3RSWBHGCFKKQ2HAW/2021
USA/MA-CDCBI-CRSP_3SEX6YIBE4436GW6/2021
USA/MA-CDCBI-CRSP_4Y4AX43PBY3VX2RM/2021
USA/MA-CDCBI-CRSP_45QZQFWEZJLH6CCV/2021
USA/MA-CDCBI-CRSP_5432AKQWVMGEBTPK/2021
USA/MA-CDCBI-CRSP_3RZ4Z2CM6DN2RKDV/2021
USA/MA-CDCBI-CRSP_6COEEDRUO4VNNISQ/2021
USA/MA-CDCBI-CRSP_5EL4NBE44J37WRNZ/2021
USA/MA-CDCBI-CRSP_5I3BETCZPTPA7DEL/2021
USA/MA-CDCBI-CRSP_3RWWBP23AGC3DDLN/2021
USA/MA-CDCBI-CRSP_74GXSNCF7OW5WBQ2/2021
USA/MA-CDCBI-CRSP_A3NKDHBXFOFYTVD6/2021
USA/MA-CDCBI-CRSP_7JKQRRBJBPPAQY2X/2021
USA/MA-CDCBI-CRSP_AJY5GNNXJCVBHG7F/2021
USA/MA-CDCBI-CRSP_AXE3DZWIEZV5LA6Q/2021
USA/MA-CDCBI-CRSP_AQGUVINMRFB6NZTW/2021
USA/MA-CDCBI-CRSP_BLEWR2XD6VTEJ5K2/2021
USA/MA-CDCBI-CRSP_B2ICHWUDCNPJIAS4/2021
USA/MA-CDCBI-CRSP_BMRCJOPN4RMIGFXI/2021
USA/MA-CDCBI-CRSP_BB6SPIYEDD7E2BZA/2021
USA/MA-CDCBI-CRSP_BN66YG67X3PZ3FZL/2021
USA/MA-CDCBI-CRSP_CM3WD5OBQWSSQFFS/2021
USA/MA-CDCBI-CRSP_BZNJVWRRE4XG4OCT/2021
USA/MA-CDCBI-CRSP_CT2TSPXV7IF4AMF7/2021
USA/MA-CDCBI-CRSP_CA4APMILPLTRCFLX/2021
USA/MA-CDCBI-CRSP_DVW3WJFQTKEG7OPE/2021
USA/MA-CDCBI-CRSP_DF6CBG5IPTLALT7V/2021
USA/MA-CDCBI-CRSP_DVWM7O2D5K6OQUHW/2021
USA/MA-CDCBI-CRSP_D24WBQR6K42TR3EV/2021
USA/MA-CDCBI-CRSP_DYWZHQNAEUMV3EFU/2021
USA/MA-CDCBI-CRSP_EEFEX4DHEWYDZYTL/2021
USA/MA-CDCBI-CRSP_ERWZF26KNSRLC7Q5/2021
USA/MA-CDCBI-CRSP_EG7V5DJYCS6EWKAB/2021
USA/MA-CDCBI-CRSP_EGIBTEWY2P4G23HQ/2021
USA/MA-CDCBI-CRSP_F5VJE4JAR4B63VV6/2021
USA/MA-CDCBI-CRSP_EJGIPIN2LUERXINS/2021
USA/MA-CDCBI-CRSP_F4P4RGFCQBYVJ7JF/2021
USA/MA-CDCBI-CRSP_F6UJU3C4FPHOKAOB/2021
USA/MA-CDCBI-CRSP_FH7CAESXMNXFRWN6/2021
USA/MA-CDCBI-CRSP_G3PKNVPGNT2R4GZR/2021
USA/MA-CDCBI-CRSP_FMDWB3TS5TXJXFG3/2021
USA/MA-CDCBI-CRSP_G54ORWWRL3IIONSN/2021
USA/MA-CDCBI-CRSP_FPTJRHRFT4L74AL6/2021
USA/MA-CDCBI-CRSP_GODYVXJ7VIUBB7SF/2021
USA/MA-CDCBI-CRSP_G3ZBAMSJXLHVKWU4/2021
USA/MA-CDCBI-CRSP_GCH3SH5GWS23Q6XN/2021
USA/MA-CDCBI-CRSP_GQDA557TNP35O4S4/2021
USA/MA-CDCBI-CRSP_GQQ55XRFYFF2XOSE/2021
USA/MA-CDCBI-CRSP_GZVFPAM4XJPUU2XR/2021
USA/MA-CDCBI-CRSP_HFKBXV2NOP4VOFMK/2021
USA/MA-CDCBI-CRSP_GSYEKF6VK4I7G75Z/2021
USA/MA-CDCBI-CRSP_HONFUHP4AAE2MIJP/2021
USA/MA-CDCBI-CRSP_HOKOECWV24EF6LJD/2021
USA/MA-CDCBI-CRSP_HPQ4MPO3N7S6TXID/2021
USA/MA-CDCBI-CRSP_HHMABVUMGCBMSJR5/2021
USA/MA-CDCBI-CRSP_I3CEXSF33CBDLG7O/2021
USA/MA-CDCBI-CRSP_I4C6LLZIIHQ7V74Q/2021
USA/MA-CDCBI-CRSP_INALN24WJLJ3W2ML/2021
USA/MA-CDCBI-CRSP_H6BQMYSDLOMLEAXH/2021
USA/MA-CDCBI-CRSP_IVPKUMF3SEIJNFVV/2021
USA/MA-CDCBI-CRSP_J72NPIROPDL27NJG/2021
USA/MA-CDCBI-CRSP_JK4W73MBLFGTXVWR/2021
USA/MA-CDCBI-CRSP_JMEW2RHDIDSC7PLW/2021
USA/MA-CDCBI-CRSP_JUWSDYAADSU32LNJ/2021
USA/MA-CDCBI-CRSP_K4T7XHRZKQTXJ4ZE/2021
USA/MA-CDCBI-CRSP_L27ZY4KBKXYVYOVV/2021
USA/MA-CDCBI-CRSP_L7JZQDSZBTL2PFNU/2021
USA/MA-CDCBI-CRSP_KLTQOENTKWNKCEEV/2021
USA/MA-CDCBI-CRSP_KFBW7QMJTSFG6DZY/2021
USA/MA-CDCBI-CRSP_M3JKCKE4LEV5DDKG/2021
USA/MA-CDCBI-CRSP_LSPW2575CRLLWG4Z/2021
USA/MA-CDCBI-CRSP_LZCSZ3YXXQYPLXQE/2021
USA/MA-CDCBI-CRSP_MUAL5UQ6V7ZLORPF/2021
USA/MA-CDCBI-CRSP_MLULG36HMQEVKZBU/2021
USA/MA-CDCBI-CRSP_MQJDFWU67UBZU75U/2021
USA/MA-CDCBI-CRSP_M5ZSUU64OCSB5P53/2021
USA/MA-CDCBI-CRSP_NGS35KQX3F3QGEW5/2021
USA/MA-CDCBI-CRSP_MXPJWCYIZYLYI5DC/2021
USA/MA-CDCBI-CRSP_NGXZVGR325TSDM4U/2021
USA/MA-CDCBI-CRSP_M4R6CC7MH2HUJQEY/2021
USA/MA-CDCBI-CRSP_NUYOLSHDYJ67LIPP/2021
USA/MA-CDCBI-CRSP_MVOMPQ4ODS3ABI2Y/2021
USA/MA-CDCBI-CRSP_OHHGNLZIKRUSSIDP/2021
USA/MA-CDCBI-CRSP_PCOJWJZPTR6JAQDQ/2021
USA/MA-CDCBI-CRSP_NTONCOE6RGAXKEBC/2021
USA/MA-CDCBI-CRSP_OPB2QFOQA4VLSFX2/2021
USA/MA-CDCBI-CRSP_O7SN4JDMDB7ZH3YY/2021
USA/MA-CDCBI-CRSP_O6H5BYVMAXQIKYLW/2021
USA/MA-CDCBI-CRSP_P73GBRMZBTOQDKVW/2021
USA/MA-CDCBI-CRSP_Q7QLEY6QPZLBGKJ7/2021
USA/MA-CDCBI-CRSP_PVERQ442RDVUTNKW/2021
USA/MA-CDCBI-CRSP_QKLCNS5SDHEI2SXN/2021
USA/MA-CDCBI-CRSP_QHMSK2IMBMZIF3FW/2021
USA/MA-CDCBI-CRSP_QQTK6BT3BLAI7EK4/2021
USA/MA-CDCBI-CRSP_REJAIEETAGXUE4RZ/2021
USA/MA-CDCBI-CRSP_RJK6XXFZ3BVWMXTS/2021
USA/MA-CDCBI-CRSP_RHK5CKHB66TNF7EV/2021
USA/MA-CDCBI-CRSP_RS542AR5PAY6NYZ4/2021
USA/MA-CDCBI-CRSP_RO2RQE3YXMX6IOJ2/2021
USA/MA-CDCBI-CRSP_S47SKNXXEXQXIPOA/2021
USA/MA-CDCBI-CRSP_SJLCBJELCBL7UJPZ/2021
USA/MA-CDCBI-CRSP_SLXSYRS6HEMCGN7P/2021
USA/MA-CDCBI-CRSP_S6WMHCXD7CO6QHCX/2021
USA/MA-CDCBI-CRSP_S7QDCMV2GEKACMVE/2021
USA/MA-CDCBI-CRSP_SR27HDCDSEIEECHR/2021
USA/MA-CDCBI-CRSP_SWWY7SQVYYOAB4SC/2021
USA/MA-CDCBI-CRSP_TEV2PFHLPZ7UPD4O/2021
USA/MA-CDCBI-CRSP_TFR3XZW34MLRVEXD/2021
USA/MA-CDCBI-CRSP_U54OVAGKOJE3TD5F/2021
USA/MA-CDCBI-CRSP_TSQ7A2CRPTPDHOV4/2021
USA/MA-CDCBI-CRSP_TU7XQT36U7EPLG2H/2021
USA/MA-CDCBI-CRSP_TG5RG4CB42HFFAXN/2021
USA/MA-CDCBI-CRSP_U3SPGZCZNV53R7VX/2021
USA/MA-CDCBI-CRSP_UIF64QOFTULAFVWH/2021
USA/MA-CDCBI-CRSP_UD2ZLQCSYBQXPFU4/2021
USA/MA-CDCBI-CRSP_VEUDRRRVP23PESCW/2021
USA/MA-CDCBI-CRSP_VEL45ZHSKBQW45JZ/2021
USA/MA-CDCBI-CRSP_WM6NHEIWID35RS3T/2021
USA/MA-CDCBI-CRSP_VL6I3HAR7F3SBBLS/2021
USA/MA-CDCBI-CRSP_VS76EZPLMA6M6XX6/2021
USA/MA-CDCBI-CRSP_WXRUSZWILV7EBBGQ/2021
USA/MA-CDCBI-CRSP_WZFZNZ4JEYQJDQVK/2021
USA/MA-CDCBI-CRSP_X4P7LIOUSHQLO7OT/2021
USA/MA-CDCBI-CRSP_XUQLAZM2WG4RNHJU/2021
USA/MA-CDCBI-CRSP_X4ITXSGIUVQEAOQY/2021
USA/MA-CDCBI-CRSP_XFGZXBE4IW6GW5SO/2021
USA/MA-CDCBI-CRSP_Y5G4MFLQSUKRP2O5/2021
USA/MA-CDCBI-CRSP_WWJ6Y65CS6TMQB7Y/2021
USA/MA-CDCBI-CRSP_YQPI5OMXNGTV6EOT/2021
USA/MA-CDCBI-CRSP_YU6R5UGT2X3WJ5ZX/2021
USA/MA-CDCBI-CRSP_YCEIMDBA6GSMS7JY/2021
USA/MA-CDCBI-CRSP_YIGCLPFVXRL5OCYK/2021
USA/MA-CDCBI-CRSP_ZJZLGHYROM5C7KDZ/2021
USA/MA-CDCBI-CRSP_ZMGDC5IKNJDOCJ5W/2021
USA/MA-CDCBI-CRSP_ZS4V4XKAW5MVFZJK/2021
USA/MA-CDCBI-CRSP_ZTCDKLIHMJW54DOK/2021
USA/MA-CDCBI-CRSP_Z2DJOV2KOTA45ULT/2021
USA/ME-CDCBI-CRSP_3F5TIFFRVDYY3UDY/2021
USA/MA-CDCBI-CRSP_ZU4QU4XXTDTZGFFD/2021
USA/ME-CDCBI-CRSP_AMVWWSP6D4D2AYAR/2021
USA/ME-CDCBI-CRSP_TTIRIBRPEAK3SRRC/2021
USA/ME-CDCBI-CRSP_FNCEMW4ME5WQCZ5T/2021
USA/ME-CDCBI-CRSP_NJXCWHSMFEOCCN6V/2021
USA/NH-CDCBI-CRSP_5YNDQHCHFRVCVZYH/2021
USA/MA-CDCBI-CRSP_ZWNCWHOXKZ22VOZR/2021
USA/NH-CDCBI-CRSP_NA4AHD4EHT3HSWOS/2021
USA/NH-CDCBI-CRSP_SI6DTG44JCCN6EL6/2021
USA/RI-CDCBI-CRSP_766GCFT2HJBTD6RZ/2021
USA/VT-CDCBI-CRSP_43Q4BWYGXZOYWPUW/2021
USA/VT-CDCBI-CRSP_4ZJMIL33AM5TZJWT/2021
USA/VT-CDCBI-CRSP_7UPCXOTZHUE5GYEK/2021
USA/NH-CDCBI-CRSP_R5IVFTXJXPEOX4SV/2021
USA/VT-CDCBI-CRSP_EHLB22PODHKWHH6J/2021
USA/VT-CDCBI-CRSP_ETQSGX3C3FUKT2ED/2021
USA/VT-CDCBI-CRSP_HW54WTMWGTSVEJXO/2021
USA/VT-CDCBI-CRSP_GPEVHIQ32AYA3Y5J/2021
USA/VT-CDCBI-CRSP_LQDUT3XLIK7AMPMQ/2021
USA/VT-CDCBI-CRSP_53IABUDIZAWTU2A4/2021
USA/VT-CDCBI-CRSP_KLE3QPT7YQ53OH66/2021
USA/VT-CDCBI-CRSP_OLTIM5KZVU3XJWGS/2021
USA/VT-CDCBI-CRSP_NSE26XEYOK6C6KKZ/2021
USA/VT-CDCBI-CRSP_K3JU5ZCULQOYBUG5/2021
USA/VT-CDCBI-CRSP_PPIJFNOMKB2JORMP/2021
USA/VT-CDCBI-CRSP_C7XA3AYV477C5AJ7/2021
USA/VT-CDCBI-CRSP_Q5UUAGMUNPQMGG2N/2021
USA/VT-CDCBI-CRSP_R7BTQ6L5DGMMBFH3/2021
USA/VT-CDCBI-CRSP_TUWRIQUP2VC7I7YY/2021
USA/VT-CDCBI-CRSP_RAYWWM7QQOEKYODA/2021
USA/VT-CDCBI-CRSP_SEJH4LMOVG6EHLMH/2021
USA/VT-CDCBI-CRSP_UF2LBLRDVOWZGRI7/2021
USA/VT-CDCBI-CRSP_T2POWWIKCN3PFAEO/2021
USA/VT-CDCBI-CRSP_XOC3ZVGYYYIAAKNO/2021
USA/VT-CDCBI-CRSP_WT7O6764FBBR66HI/2021
USA/VT-CDCBI-CRSP_ZFWCBYL73DNZVWGD/2021
USA/MN-CDC-IBX063209985924/2021
USA/VT-CDCBI-CRSP_ZFWAMLJVRQ47I2DM/2021
USA/MN-CDC-IBX028279165256/2021
USA/MN-CDC-IBX023460054734/2021
USA/MN-CDC-IBX025092156408/2021
USA/MN-CDC-IBX812403100825/2021
USA/PA-CDC-IBX837741815393/2021
USA/MN-CDC-IBX015099546371/2021
USA/MN-CDC-IBX650137470497/2021
USA/MN-CDC-IBX070443371194/2021
USA/MN-CDC-IBX067102858748/2021
USA/MN-CDC-IBX098950429626/2021
USA/MN-CDC-IBX862185101183/2021
USA/MN-CDC-IBX850436441490/2021
USA/MN-CDC-IBX876902891364/2021
USA/MN-CDC-IBX959911489485/2021
USA/MN-CDC-IBX116291954470/2021
USA/MN-CDC-IBX967100428206/2021
USA/NM-CDC-IBX091845983595/2021
USA/MN-CDC-IBX810857759351/2021
USA/MN-CDC-IBX842313395177/2021
USA/MN-CDC-IBX994220664462/2021
USA/MN-CDC-IBX786037399942/2021
USA/MN-CDC-IBX704819646222/2021
USA/NM-CDC-IBX736185808083/2021
USA/MN-CDC-IBX939836284612/2021
USA/IL-CDC-IBX480302280980/2021
USA/MN-CDC-IBX683823343505/2021
USA/MN-CDC-IBX441392079794/2021
USA/MN-CDC-IBX484287399778/2021
USA/MN-CDC-IBX395157786484/2021
USA/NM-CDC-IBX487681932966/2021
USA/MN-CDC-IBX959620068759/2021
USA/PA-CDC-IBX574883186309/2021
USA/MN-CDC-IBX587256033577/2021
USA/NM-CDC-IBX599147797589/2021
USA/MN-CDC-IBX632803007795/2021
USA/MN-CDC-IBX660976419520/2021
USA/MN-CDC-IBX518836278436/2021
USA/WI-CDC-IBX390840381928/2021
USA/MN-CDC-IBX114039995999/2021
USA/MN-CDC-IBX575116936514/2021
USA/MN-CDC-IBX194268183258/2021
USA/NM-CDC-IBX771748008041/2021
USA/MN-CDC-IBX197069647817/2021
USA/MN-CDC-IBX761905054077/2021
USA/MN-CDC-IBX271240337134/2021
USA/MN-CDC-IBX219737389189/2021
USA/MN-CDC-IBX323686712959/2021
USA/PA-CDC-IBX175944740621/2021
USA/MN-CDC-IBX370326281412/2021
USA/MN-CDC-IBX387410625720/2021
USA/MN-CDC-IBX779156060615/2021
USA/MN-CDC-IBX304845147121/2021
USA/NM-CDC-IBX002887091181/2021
USA/MN-CDC-IBX546856559463/2021
USA/MN-CDC-IBX400269613491/2021
USA/MN-CDC-IBX844512778564/2021
USA/MN-CDC-IBX880685787858/2021
USA/MN-CDC-IBX734486900613/2021
USA/MN-CDC-IBX418855880830/2021
USA/MN-CDC-IBX448999091613/2021
USA/MN-CDC-IBX720950762141/2021
USA/MN-CDC-IBX220057459796/2021
USA/MN-CDC-IBX865743223237/2021
USA/MN-CDC-IBX844045382607/2021
USA/MN-CDC-IBX477414771267/2021
USA/MN-CDC-IBX687959173369/2021
USA/MN-CDC-IBX537406510971/2021
USA/MN-CDC-IBX662629634944/2021
USA/MN-CDC-IBX636339205060/2021
USA/MN-CDC-IBX888557175862/2021
USA/MN-CDC-IBX634531989251/2021
USA/MN-CDC-IBX937564520356/2021
USA/MN-CDC-IBX279066050464/2021
USA/MN-CDC-IBX633820780097/2021
USA/MN-CDC-IBX934490162100/2021
USA/RI-CDCBI-RIDOH_4EQYH4LXEBGOP4WI/2021
USA/MN-CDC-IBX616547849746/2021
USA/RI-CDCBI-RIDOH_5OJELNL4Q4SEJZTR/2021
USA/RI-CDCBI-RIDOH_FUHOU5Q4OCVDJGU6/2021
USA/RI-CDCBI-RIDOH_DHHFRRBZASBYYMHV/2021
USA/RI-CDCBI-RIDOH_GE5DECBNJBLLRRDS/2021
USA/RI-CDCBI-RIDOH_GN4WDD5PKBZM6CGL/2021
USA/RI-CDCBI-RIDOH_JHXH6ORLLYR3R53C/2021
USA/RI-CDCBI-RIDOH_MQRCKNIKP2ZVPP5T/2021
USA/RI-CDCBI-RIDOH_OM44BSODBQAX56BN/2021
USA/RI-CDCBI-RIDOH_PGBCHYIV2QHEWZI4/2021
USA/RI-CDCBI-RIDOH_R7VS77OBTK3M66PZ/2021
USA/RI-CDCBI-RIDOH_ZFU5AVHU6DVHATEV/2021
USA/RI-CDCBI-RIDOH_RTNTLGU4L6H2RTT3/2021
USA/WA-CDC-FG-141595/2021
USA/RI-CDCBI-RIDOH_TJAJO7QQAZSNTW3B/2021
USA/WA-CDC-FG-141479/2021
USA/WA-CDC-FG-141407/2021
USA/WA-CDC-FG-141172/2021
USA/WA-CDC-FG-141443/2021
USA/NY-CDC-FG-141259/2021
USA/WA-CDC-FG-141211/2021
USA/NJ-CDC-FG-141469/2021
USA/NY-CDC-FG-141127/2021
USA/NJ-CDC-FG-141343/2021
USA/NY-CDC-FG-141347/2021
USA/NY-CDC-FG-141342/2021
USA/NJ-CDC-FG-141513/2021
USA/NY-CDC-FG-141562/2021
USA/CA-CDC-QDX29080051/2021
USA/NV-CDC-QDX29079943/2021
USA/NV-CDC-QDX29079955/2021
USA/CA-CDC-QDX29080069/2021
USA/CA-CDC-QDX29080050/2021
USA/NC-CDC-QDX29124990/2021
USA/TN-CDC-QDX29124994/2021
USA/IN-CDC-QDX29125495/2021
USA/NV-CDC-QDX29079972/2021
USA/NV-CDC-QDX29079979/2021
USA/NV-CDC-QDX29079958/2021
USA/NV-CDC-QDX29079953/2021
USA/PA-CDC-QDX29125396/2021
USA/NJ-CDC-QDX29125140/2021
USA/NV-CDC-QDX29079957/2021
USA/TN-CDC-QDX29124996/2021
USA/FL-CDC-QDX29125270/2021
USA/FL-CDC-QDX29125449/2021
USA/NV-CDC-QDX29079949/2021
USA/NV-CDC-QDX29079966/2021
USA/CA-CDC-QDX29080056/2021
USA/TN-CDC-QDX29125013/2021
USA/OH-CDC-QDX29125400/2021
USA/FL-CDC-QDX29125457/2021
USA/NC-CDC-QDX29124983/2021
USA/FL-CDC-QDX29125490/2021
USA/CA-CDC-QDX29080052/2021
USA/NV-CDC-QDX29079931/2021
USA/CA-CDC-QDX29080054/2021
USA/FL-CDC-QDX29125501/2021
USA/NV-CDC-QDX29079962/2021
USA/OH-CDC-QDX29125391/2021
USA/FL-CDC-QDX29125471/2021
USA/FL-CDC-QDX29125282/2021
USA/NC-CDC-QDX29124981/2021
USA/FL-CDC-QDX29125274/2021
USA/FL-CDC-QDX29125454/2021
USA/MD-CDC-QDX29125068/2021
USA/FL-CDC-QDX29125483/2021
USA/MD-CDC-QDX29125067/2021
USA/FL-CDC-QDX29125460/2021
USA/NV-CDC-QDX29079929/2021
USA/FL-CDC-QDX29125481/2021
USA/NV-CDC-QDX29079963/2021
USA/NV-CDC-QDX29079969/2021
USA/NV-CDC-QDX29079961/2021
USA/MD-CDC-QDX29125062/2021
USA/NV-CDC-QDX29079948/2021
USA/NV-CDC-QDX29079933/2021
USA/FL-CDC-QDX29125485/2021
USA/PA-CDC-QDX29125424/2021
USA/CA-CDC-QDX29080066/2021
USA/CA-CDC-QDX29079947/2021
USA/NV-CDC-QDX29079928/2021
USA/FL-CDC-QDX29125269/2021
USA/PA-CDC-QDX29125399/2021
USA/VA-CDC-QDX29125071/2021
USA/NV-CDC-QDX29079975/2021
USA/CA-CDC-QDX29080077/2021
USA/FL-CDC-QDX29125466/2021
USA/TN-CDC-QDX29124988/2021
USA/NC-CDC-QDX29124984/2021
USA/SC-CDC-QDX29125021/2021
USA/FL-CDC-QDX29125479/2021
USA/NV-CDC-QDX29079944/2021
USA/FL-CDC-QDX29125482/2021
USA/CA-CDC-QDX29080064/2021
USA/FL-CDC-QDX29125494/2021
USA/FL-CDC-QDX29125459/2021
USA/NE-CDC-QDX29125213/2021
USA/NV-CDC-QDX29079934/2021
USA/CA-CDC-QDX29080059/2021
USA/FL-CDC-QDX29125452/2021
USA/FL-CDC-QDX29125465/2021
USA/CA-CDC-QDX29080058/2021
USA/SC-CDC-QDX29125026/2021
USA/FL-CDC-QDX29125489/2021
USA/FL-CDC-QDX29125266/2021
USA/GA-CDC-QDX29125006/2021
USA/NV-CDC-QDX29079971/2021
USA/GA-CDC-QDX29125035/2021
USA/FL-CDC-QDX29125467/2021
USA/GA-CDC-QDX29125044/2021
USA/MD-CDC-QDX29125063/2021
USA/FL-CDC-QDX29125478/2021
USA/MA-CDC-QDX29125468/2021
USA/GA-CDC-QDX29125008/2021
USA/NV-CDC-QDX29079956/2021
USA/PA-CDC-QDX29125402/2021
USA/FL-CDC-QDX29125450/2021
USA/PA-CDC-QDX29125418/2021
USA/TN-CDC-QDX29124977/2021
USA/CA-CDC-QDX29080076/2021
USA/NC-CDC-QDX29124985/2021
USA/FL-CDC-QDX29125474/2021
USA/CA-CDC-QDX29080063/2021
USA/FL-CDC-QDX29125451/2021
USA/CA-CDC-QDX29080060/2021
USA/NJ-CDC-QDX29125132/2021
USA/FL-CDC-QDX29125499/2021
USA/NV-CDC-QDX29079935/2021
USA/FL-CDC-QDX29125458/2021
USA/SC-CDC-QDX29125024/2021
USA/NV-CDC-QDX29079939/2021
USA/FL-CDC-QDX29125284/2021
USA/MD-CDC-QDX29125076/2021
USA/NC-CDC-QDX29124979/2021
USA/NV-CDC-QDX29079968/2021
USA/NC-CDC-QDX29125055/2021
USA/FL-CDC-QDX29125461/2021
USA/NV-CDC-QDX29079951/2021
USA/PA-CDC-QDX29125403/2021
USA/NC-CDC-QDX29124982/2021
USA/SC-CDC-QDX29125032/2021
USA/FL-CDC-QDX29125492/2021
USA/TN-CDC-QDX29124995/2021
USA/PA-CDC-QDX29125394/2021
USA/NV-CDC-QDX29079960/2021
USA/FL-CDC-QDX29125455/2021
USA/TN-CDC-QDX29125049/2021
USA/FL-CDC-QDX29125262/2021
USA/VA-CDC-QDX29125095/2021
USA/TN-CDC-QDX29125012/2021
USA/FL-CDC-QDX29125264/2021
USA/MD-CDC-QDX29125058/2021
USA/FL-CDC-QDX29125281/2021
USA/VA-CDC-QDX29125089/2021
USA/FL-CDC-QDX29125462/2021
USA/TN-CDC-QDX29124978/2021
USA/CA-CDC-QDX29080065/2021
USA/SC-CDC-QDX29125048/2021
USA/NV-CDC-QDX29079977/2021
USA/CA-CDC-QDX29080055/2021
USA/PA-CDC-QDX29125393/2021
USA/SC-CDC-QDX29125030/2021
USA/GA-CDC-QDX29124999/2021
USA/FL-CDC-QDX29125453/2021
USA/PA-CDC-QDX29125395/2021
USA/NV-CDC-QDX29079936/2021
USA/NV-CDC-QDX29079950/2021
USA/FL-CDC-QDX29125497/2021
USA/NV-CDC-QDX29079959/2021
USA/NV-CDC-QDX29079930/2021
USA/GA-CDC-QDX29125036/2021
USA/GA-CDC-QDX29125034/2021
USA/CA-CDC-QDX29080049/2021
USA/FL-CDC-QDX29125456/2021
USA/FL-CDC-QDX29125484/2021
USA/SC-CDC-QDX29125018/2021
USA/CA-CDC-QDX29080062/2021
USA/NV-CDC-QDX29079965/2021
USA/GA-CDC-QDX29125038/2021
USA/FL-CDC-QDX29125276/2021
USA/GA-CDC-QDX29125039/2021
USA/WA-CDC-UW21092553190/2021
USA/WA-CDC-UW21092532053/2021
USA/FL-CDC-QDX29125280/2021
USA/WA-CDC-UW21092584551/2021
USA/WA-CDC-UW21092582897/2021
USA/WA-CDC-UW21092502570/2021
USA/WA-CDC-UW21092511695/2021
USA/WA-CDC-UW21092535363/2021
USA/WA-CDC-UW21092565615/2021
USA/WA-CDC-UW21092523166/2021
USA/WA-CDC-UW21092539552/2021
USA/WA-CDC-UW21092513449/2021
USA/WA-CDC-UW21092519911/2021
USA/WA-CDC-UW21092571662/2021
USA/WA-CDC-UW21092584620/2021
USA/WA-CDC-UW21092507532/2021
USA/WA-CDC-UW21092506122/2021
USA/WA-CDC-UW21092588809/2021
USA/WA-CDC-UW21092544610/2021
USA/WA-CDC-UW21092582708/2021
USA/WA-CDC-UW21092503818/2021
USA/WA-CDC-UW21092541395/2021
USA/WA-CDC-UW21092597270/2021
USA/WA-CDC-UW21092548783/2021
USA/WA-CDC-UW21092528220/2021
USA/WA-CDC-UW21092593515/2021
USA/FL-CDC-QDX29125268/2021
USA/WA-CDC-UW21092529778/2021
USA/WA-CDC-UW21092508742/2021
USA/WA-CDC-UW21092598452/2021
USA/WA-CDC-UW21092571888/2021
USA/WA-CDC-UW21092596146/2021
USA/WA-CDC-UW21092537491/2021
USA/WA-CDC-UW21092578815/2021
USA/WA-CDC-UW21092546480/2021
USA/WA-CDC-UW21092526142/2021
USA/WA-CDC-UW21092593437/2021
USA/WA-CDC-UW21092512851/2021
USA/WA-CDC-UW21092519297/2021
USA/WA-CDC-UW21092543979/2021
USA/WA-CDC-UW21092531391/2021
USA/WA-CDC-UW21092556871/2021
USA/WA-CDC-UW21092547595/2021
USA/WA-CDC-UW21092553606/2021
USA/WA-CDC-UW21092562596/2021
USA/WA-CDC-UW21092502440/2021
USA/WA-CDC-UW21092512962/2021
USA/WA-CDC-UW21092519918/2021
USA/WA-CDC-UW21092572528/2021
USA/WA-CDC-UW21092546725/2021
USA/WA-CDC-UW21092510497/2021
USA/WA-CDC-UW21092597041/2021
USA/WA-CDC-UW21092592039/2021
USA/WA-CDC-UW21092567221/2021
USA/WA-CDC-UW21092530170/2021
USA/WA-CDC-UW21092594721/2021
USA/WA-CDC-UW21092599887/2021
USA/WA-CDC-UW21092514765/2021
USA/WA-CDC-UW21092565389/2021
USA/WA-CDC-UW21092546106/2021
USA/WA-CDC-UW21092526700/2021
USA/WA-CDC-UW21092596399/2021
USA/WA-CDC-UW21092521967/2021
USA/WA-CDC-UW21092582119/2021
USA/WA-CDC-UW21092577049/2021
USA/WA-CDC-UW21092576250/2021
USA/WA-CDC-UW21092504752/2021
USA/WA-CDC-UW21092566239/2021
USA/WA-CDC-UW21092567587/2021
USA/WA-CDC-UW21092512638/2021
USA/WA-CDC-UW21092547853/2021
USA/WA-CDC-UW21092580282/2021
USA/WA-CDC-UW21092597254/2021
USA/WA-CDC-UW21092554567/2021
USA/WA-CDC-UW21092515366/2021
USA/WA-CDC-UW21092567925/2021
USA/WA-CDC-UW21092523330/2021
USA/WA-CDC-UW21092567375/2021
USA/WA-CDC-UW21092505907/2021
USA/WA-CDC-UW21092594303/2021
USA/WA-CDC-UW21092567621/2021
USA/WA-CDC-UW21092572120/2021
USA/WA-CDC-UW21092503984/2021
USA/WA-CDC-UW21092506272/2021
USA/WA-CDC-UW21092510335/2021
USA/WA-CDC-UW21092525841/2021
USA/WA-CDC-UW21092582034/2021
USA/WA-CDC-UW21092504327/2021
USA/WA-CDC-UW21092573592/2021
USA/WA-CDC-UW21092510300/2021
USA/WA-CDC-UW21092568685/2021
USA/WA-CDC-UW21092514191/2021
USA/WA-CDC-UW21092562480/2021
USA/WA-CDC-UW21092599800/2021
USA/WA-CDC-UW21092566353/2021
USA/WA-CDC-UW21092540692/2021
USA/WA-CDC-UW21092591684/2021
USA/WA-CDC-UW21092533099/2021
USA/WA-CDC-UW21092540109/2021
USA/WA-CDC-UW21092528123/2021
USA/WA-CDC-UW21092534959/2021
USA/WA-CDC-UW21092582642/2021
USA/WA-CDC-UW21092595741/2021
USA/WA-CDC-UW21092597248/2021
USA/WA-CDC-UW21092565280/2021
USA/WA-CDC-UW21092588624/2021
USA/WA-CDC-UW21092597956/2021
USA/WA-CDC-UW21092505166/2021
USA/WA-CDC-UW21092560926/2021
USA/WA-CDC-UW21092521487/2021
USA/WA-CDC-UW21092541879/2021
USA/WA-CDC-UW21092593623/2021
USA/WA-CDC-UW21092553679/2021
USA/WA-CDC-UW21092529714/2021
USA/WA-CDC-UW21092554209/2021
USA/WA-CDC-UW21092506303/2021
USA/WA-CDC-UW21092585715/2021
USA/WA-CDC-UW21092537005/2021
USA/WA-CDC-UW21092580222/2021
USA/WA-CDC-UW21092525028/2021
USA/WA-CDC-UW21092598398/2021
USA/WA-CDC-UW21092583663/2021
USA/WA-CDC-UW21092582253/2021
USA/WA-CDC-UW21092582227/2021
USA/WA-CDC-UW21092554736/2021
USA/WA-CDC-UW21092510909/2021
USA/WA-CDC-UW21092544934/2021
USA/WA-CDC-UW21092550812/2021
USA/WA-CDC-UW21092507889/2021
USA/WA-CDC-UW21092520815/2021
USA/WA-CDC-UW21092527269/2021
USA/WA-CDC-UW21092553887/2021
USA/WA-CDC-UW21092583778/2021
USA/WA-CDC-UW21092537292/2021
USA/WA-CDC-UW21092549413/2021
USA/WA-CDC-UW21092511410/2021
USA/WA-CDC-UW21092579630/2021
USA/WA-CDC-UW21092579813/2021
USA/WA-CDC-UW21092594348/2021
USA/WA-CDC-UW21092560000/2021
USA/WA-CDC-UW21092587253/2021
USA/WA-CDC-UW21092535496/2021
USA/WA-CDC-UW21092509548/2021
USA/WA-CDC-UW21092585528/2021
USA/WA-CDC-UW21092501788/2021
USA/WA-CDC-UW21092506404/2021
USA/WA-CDC-UW21092533326/2021
USA/WA-CDC-UW21092528517/2021
USA/WA-CDC-UW21092517743/2021
USA/WA-CDC-UW21092587041/2021
USA/WA-CDC-UW21092504048/2021
USA/WA-CDC-UW21092511678/2021
USA/WA-CDC-UW21092588858/2021
USA/SC-CDC-LC0294119/2021
USA/GA-CDC-LC0294126/2021
USA/DC-CDC-LC0293877/2021
USA/DC-CDC-LC0293674/2021
USA/SC-CDC-LC0294127/2021
USA/WA-CDC-UW21092526211/2021
USA/DC-CDC-LC0294134/2021
USA/MA-CDC-LC0294329/2021
USA/GA-CDC-LC0294468/2021
USA/GA-CDC-LC0294467/2021
USA/GA-CDC-LC0294130/2021
USA/NY-CDC-LC0293870/2021
USA/SC-CDC-LC0293895/2021
USA/GA-CDC-LC0294129/2021
USA/CT-CDC-LC0294331/2021
USA/CT-CDC-LC0294337/2021
USA/CT-CDC-LC0294318/2021
USA/SC-CDC-LC0293898/2021
USA/SC-CDC-LC0293882/2021
USA/CT-CDC-LC0294319/2021
USA/SC-CDC-LC0293903/2021
USA/SC-CDC-LC0293868/2021
USA/SC-CDC-LC0293665/2021
USA/SC-CDC-LC0293897/2021
USA/CT-CDC-LC0294345/2021
USA/CT-CDC-LC0294339/2021
USA/SC-CDC-LC0293880/2021
USA/CT-CDC-LC0294320/2021
USA/SC-CDC-LC0293874/2021
USA/SC-CDC-LC0293667/2021
USA/SC-CDC-LC0293900/2021
USA/SC-CDC-LC0293896/2021
USA/CA-CDC-QDX29168308/2021
USA/KS-CDC-QDX29125212/2021
USA/OSPHL03033/2021
USA/OSPHL03048/2021
USA/MO-CDC-QDX29168149/2021
USA/NJ-CDC-QDX29125134/2021
USA/MO-CDC-QDX29168163/2021
USA/NJ-CDC-QDX29125126/2021
USA/MO-CDC-QDX29168147/2021
USA/NJ-CDC-QDX29125135/2021
USA/MD-CDC-QDX29125077/2021
USA/KS-CDC-QDX29125206/2021
USA/NJ-CDC-QDX29125130/2021
USA/GA-CDC-QDX29125040/2021
USA/OH-CDC-QDX29168207/2021
USA/CA-CDC-QDX29213495/2021
USA/VA-CDC-QDX29125091/2021
USA/OH-CDC-QDX29125422/2021
USA/FL-CDC-QDX29125463/2021
USA/MO-CDC-QDX29168159/2021
USA/NH-CDC-QDX29168448/2021
USA/MO-CDC-QDX29168148/2021
USA/PA-CDC-QDX29168248/2021
USA/NJ-CDC-QDX29125142/2021
USA/KS-CDC-QDX29125207/2021
USA/OH-CDC-QDX29168226/2021
USA/NJ-CDC-QDX29125128/2021
USA/CA-CDC-QDX29213493/2021
USA/FL-CDC-QDX29125265/2021
USA/PA-CDC-QDX29168232/2021
USA/FL-CDC-QDX29125267/2021
USA/UT-CDC-QDX29213787/2021
USA/MO-CDC-QDX29168150/2021
USA/CA-CDC-QDX29168310/2021
USA/VA-CDC-QDX29125094/2021
USA/MD-CDC-QDX29125066/2021
USA/MD-CDC-QDX29125074/2021
USA/CA-CDC-QDX29213457/2021
USA/PA-CDC-QDX29168227/2021
USA/FL-CDC-QDX29125475/2021
USA/CA-CDC-QDX29168309/2021
USA/FL-CDC-QDX29125476/2021
USA/CA-CDC-QDX29213472/2021
USA/UT-CDC-QDX29213776/2021
USA/OH-CDC-QDX29168210/2021
USA/VA-CDC-QDX29125090/2021
USA/PA-CDC-QDX29168244/2021
USA/AR-CDC-QDX29168143/2021
USA/PA-CDC-QDX29168196/2021
USA/OH-CDC-QDX29168222/2021
USA/UT-CDC-QDX29213774/2021
USA/NJ-CDC-QDX29125139/2021
USA/NJ-CDC-QDX29125144/2021
USA/NH-CDC-QDX29168452/2021
USA/NY-CDC-QDX29168202/2021
USA/NJ-CDC-QDX29125138/2021
USA/NJ-CDC-QDX29125149/2021
USA/OH-CDC-QDX29125405/2021
USA/PA-CDC-QDX29168237/2021
USA/OH-CDC-QDX29125408/2021
USA/CA-CDC-QDX29213476/2021
USA/AR-CDC-QDX29125201/2021
USA/CA-CDC-QDX29168307/2021
USA/NH-CDC-QDX29168450/2021
USA/PA-CDC-QDX29125392/2021
USA/CA-CDC-QDX29213517/2021
USA/MD-CDC-QDX29125120/2021
USA/CA-CDC-QDX29213448/2021
USA/PA-CDC-QDX29168228/2021
USA/MO-CDC-QDX29168158/2021
USA/NJ-CDC-QDX29125143/2021
USA/NJ-CDC-QDX29125127/2021
USA/CA-CDC-QDX29213466/2021
USA/MO-CDC-QDX29168166/2021
USA/OH-CDC-QDX29125407/2021
USA/UT-CDC-QDX29213780/2021
USA/NH-CDC-QDX29168449/2021
USA/NY-CDC-QDX29168198/2021
USA/CA-CDC-QDX29213442/2021
USA/NY-CDC-QDX29168206/2021
USA/PA-CDC-QDX29168240/2021
USA/PA-CDC-QDX29168231/2021
USA/DE-CDC-QDX29213330/2021
USA/OH-CDC-QDX29168216/2021
USA/MD-CDC-QDX29125101/2021
USA/VA-CDC-QDX29125084/2021
USA/NY-CDC-QDX29168204/2021
USA/VA-CDC-QDX29125082/2021
USA/FL-CDC-QDX29125464/2021
USA/CA-CDC-QDX29168302/2021
USA/CA-CDC-QDX29213475/2021
USA/NH-CDC-QDX29168451/2021
USA/PA-CDC-QDX29168230/2021
USA/MO-CDC-QDX29168169/2021
USA/CA-CDC-QDX29213512/2021
USA/PA-CDC-QDX29125398/2021
USA/OH-CDC-QDX29125415/2021
USA/CA-CDC-QDX29213511/2021
USA/NJ-CDC-QDX29125148/2021
USA/TN-CDC-QDX29124993/2021
USA/NJ-CDC-QDX29125136/2021
USA/KS-CDC-QDX29125209/2021
USA/CA-CDC-QDX29213505/2021
USA/MO-CDC-QDX29168152/2021
USA/KS-CDC-QDX29125211/2021
USA/DE-CDC-QDX29213331/2021
USA/UT-CDC-QDX29213785/2021
USA/VA-CDC-QDX29125092/2021
USA/PA-CDC-QDX29168239/2021
USA/NH-CDC-QDX29168455/2021
USA/PA-CDC-QDX29168250/2021
USA/KS-CDC-QDX29125210/2021
USA/MO-CDC-QDX29168155/2021
USA/FL-CDC-QDX29125271/2021
USA/CA-CDC-QDX29168311/2021
USA/NM-CDC-QDX29167852/2021
USA/HI-CDC-QDX29168020/2021
USA/CA-CDC-QDX29213434/2021
USA/MO-CDC-QDX29168170/2021
USA/MO-CDC-QDX29168154/2021
USA/CA-CDC-QDX29213438/2021
USA/NH-CDC-QDX29168447/2021
USA/FL-CDC-QDX29125500/2021
USA/PA-CDC-QDX29168246/2021
USA/PA-CDC-QDX29168238/2021
USA/FL-CDC-QDX29125473/2021
USA/PA-CDC-QDX29125419/2021
USA/MO-CDC-QDX29168161/2021
USA/MO-CDC-QDX29168164/2021
USA/NJ-CDC-QDX29125129/2021
USA/NJ-CDC-QDX29125141/2021
USA/CA-CDC-QDX29213444/2021
USA/CA-CDC-QDX29213474/2021
USA/FL-CDC-QDX29125272/2021
USA/MO-CDC-QDX29168167/2021
USA/FL-CDC-QDX29125498/2021
USA/FL-CDC-QDX29125477/2021
USA/CA-CDC-QDX29168314/2021
USA/FL-CDC-QDX29125283/2021
USA/CA-CDC-QDX29213468/2021
USA/VA-CDC-QDX29125061/2021
USA/NJ-CDC-QDX29125133/2021
USA/MO-CDC-QDX29168151/2021
USA/PA-CDC-QDX29168251/2021
USA/UT-CDC-QDX29213781/2021
USA/OH-CDC-QDX29168219/2021
USA/PA-CDC-QDX29168249/2021
USA/PA-CDC-QDX29168234/2021
USA/OH-CDC-QDX29125423/2021
USA/KS-CDC-QDX29125208/2021
USA/CA-CDC-QDX29213496/2021
USA/NH-CDC-QDX29168453/2021
USA/NJ-CDC-QDX29125146/2021
USA/UT-CDC-QDX29213790/2021
USA/CA-CDC-QDX29213467/2021
USA/CA-CDC-QDX29213461/2021
USA/CA-CDC-QDX29213458/2021
USA/MT-CDC-QDX29213418/2021
USA/VA-CDC-QDX29125072/2021
USA/FL-CDC-QDX29125469/2021
USA/OH-CDC-QDX29125397/2021
USA/PA-CDC-QDX29168242/2021
USA/VA-CDC-QDX29125086/2021
USA/DE-CDC-QDX29125057/2021
USA/OH-CDC-QDX29125421/2021
USA/CA-CDC-QDX29213433/2021
USA/CA-CDC-QDX29213508/2021
USA/OH-CDC-QDX29168223/2021
USA/MD-CDC-QDX29125096/2021
USA/VA-CDC-QDX29125060/2021
USA/VA-CDC-QDX29125093/2021
USA/OH-CDC-QDX29125412/2021
USA/FL-CDC-QDX29125278/2021
USA/CA-CDC-QDX29213463/2021
USA/OH-CDC-QDX29125410/2021
USA/CA-CDC-QDX29213504/2021
USA/VA-CDC-QDX29125088/2021
USA/NJ-CDC-QDX29125131/2021
USA/CA-CDC-QDX29213471/2021
USA/PA-CDC-QDX29168233/2021
USA/PA-CDC-QDX29168245/2021
USA/CA-CDC-QDX29213393/2021
USA/UT-CDC-QDX29213784/2021
USA/CA-CDC-QDX29213377/2021
USA/UT-CDC-QDX29213783/2021
USA/CA-CDC-QDX29213510/2021
USA/FL-CDC-QDX29125491/2021
USA/NJ-CDC-QDX29125137/2021
USA/NY-CDC-QDX29168197/2021
USA/TX-CDC-FG-141779/2021
USA/CA-CDC-QDX29213445/2021
USA/FL-CDC-QDX29125487/2021
USA/MN-MDH-14870/2021
USA/MN-MDH-14843/2021
USA/MN-MDH-14784/2021
USA/VA-CDC-QDX29125080/2021
USA/MN-MDH-14786/2021
USA/MN-MDH-14789/2021
USA/CA-CDC-QDX29213483/2021
USA/MN-MDH-14787/2021
USA/MN-MDH-14805/2021
USA/TX-CDC-FG-141722/2021
USA/CA-OC-765/2021
USA/CA-OC-762/2021
USA/CA-CDC-QDX29213382/2021
USA/NY-CDC-QDX29168247/2021
USA/ME-CDC-QDX29260385/2021
USA/CA-CDC-QDX29213379/2021
USA/CA-CDC-QDX29213462/2021
USA/NM-CDC-QDX29167849/2021
USA/CA-CDC-QDX29213383/2021
USA/CA-CDC-QDX29213440/2021
USA/CA-CDC-QDX29213514/2021
USA/CT-CDC-QDX29260378/2021
USA/CA-CDC-QDX29213375/2021
USA/IL-CDC-QDX29213368/2021
USA/AZ-CDC-QDX29256602/2021
USA/CA-CDC-QDX29213414/2021
USA/OH-CDC-QDX29168220/2021
USA/NM-CDC-QDX29167853/2021
USA/CA-CDC-QDX29213381/2021
USA/CT-CDC-QDX29260403/2021
USA/IL-CDC-QDX29213366/2021
USA/OH-CDC-QDX29168212/2021
USA/NM-CDC-QDX29167850/2021
USA/CA-CDC-QDX29213473/2021
USA/CA-CDC-QDX29213378/2021
USA/WV-CDC-QDX29213800/2021
USA/ME-CDC-QDX29260390/2021
USA/IL-CDC-QDX29213369/2021
USA/CA-CDC-QDX29213513/2021
USA/CA-CDC-QDX29213469/2021
USA/AR-CDC-QDX29213617/2021
USA/NM-CDC-QDX29167851/2021
USA/CA-CDC-QDX29213376/2021
USA/NM-CDC-QDX29167854/2021
USA/CA-CDC-QDX29213395/2021
USA/CA-CDC-QDX29213374/2021
USA/MO-CDC-QDX29213572/2021
USA/CA-CDC-QDX29213484/2021
USA/OH-CDC-QDX29168225/2021
USA/NE-CDC-QDX29213597/2021
USA/CA-CDC-QDX29213522/2021
USA/CA-CDC-QDX29213373/2021
USA/MA-CDC-QDX29260440/2021
USA/NY-CDC-QDX29168205/2021
USA/CA-CDC-QDX29213380/2021
USA/GA-GPHL-2075/2021
USA/GA-GPHL-2076/2021
USA/SC-CDC-2-4999491/2021
USA/UT-UPHL-211008892375/2021
USA/SC-CDC-2-4999493/2021
USA/SC-CDC-2-4999554/2021
USA/MN-MDH-15109/2021
USA/MN-MDH-15124/2021
USA/SC-CDC-2-4999454/2021
USA/MN-MDH-15084/2021
USA/MN-MDH-15095/2021
USA/MN-MDH-15097/2021
USA/MN-MDH-15125/2021
USA/NMDOH-2021183214/2021
USA/NMDOH-2021183239/2021
USA/MN-MDH-14981/2021
USA/SC-CDC-LC0306014/2021
USA/KS-CDC-LC0310981/2021
USA/WA-CDC-LC0316160/2021
USA/WA-CDC-LC0316163/2021
USA/AZ-CDC-LC0311993/2021
USA/WA-CDC-LC0316156/2021
USA/WA-CDC-LC0316162/2021
USA/CA-CDC-LC0311958/2021
USA/NV-CDC-LC0311185/2021
USA/NV-CDC-LC0311192/2021
USA/KS-CDC-LC0311789/2021
USA/TX-CDC-LC0312100/2021
USA/KS-CDC-LC0316353/2021
USA/KS-CDC-LC0316333/2021
USA/PA-CDC-LC0311005/2021
USA/WA-CDC-LC0316165/2021
USA/WA-CDC-LC0316157/2021
USA/IN-CDC-LC0316383/2021
USA/WA-CDC-LC0316164/2021
USA/AZ-CDC-LC0316501/2021
USA/WA-CDC-LC0316145/2021
USA/WA-CDC-LC0316152/2021
USA/WA-CDC-LC0316144/2021
USA/WA-CDC-LC0316146/2021
USA/KS-CDC-LC0312063/2021
USA/KS-CDC-LC0311895/2021
USA/WA-CDC-LC0314780/2021
USA/TX-CDC-LC0311930/2021
USA/CO-CDC-LC0311920/2021
USA/MT-CDC-LC0308774/2021
USA/CO-CDC-LC0311862/2021
USA/CO-CDC-LC0311683/2021
USA/MT-CDC-LC0308773/2021
USA/CO-CDC-LC0311680/2021
USA/CO-CDC-LC0311744/2021
USA/CO-CDC-LC0311682/2021
USA/CO-CDC-LC0311742/2021
USA/CO-CDC-LC0311978/2021
USA/CO-CDC-LC0311743/2021
USA/CO-CDC-LC0311681/2021
USA/OR-CDC-LC0308795/2021
USA/CO-CDC-LC0311746/2021
USA/CO-CDC-LC0311861/2021
USA/AK-CDC-LC0308759/2021
USA/NV-CDC-LC0308541/2021
USA/CO-CDC-LC0312130/2021
USA/WI-CDC-LC0308650/2021
USA/IA-CDC-LC0308710/2021
USA/NV-CDC-LC0309024/2021
USA/UT-CDC-LC0308539/2021
USA/NM-CDC-LC0308711/2021
USA/IA-CDC-LC0308672/2021
USA/CO-CDC-LC0311949/2021
USA/KS-CDC-LC0311503/2021
USA/KS-CDC-LC0312249/2021
USA/ID-CDC-LC0309110/2021
USA/CO-CDC-LC0308822/2021
USA/NM-CDC-LC0308673/2021
USA/CO-CDC-LC0311919/2021
USA/CO-CDC-LC0311948/2021
USA/IA-CDC-LC0311803/2021
USA/NV-CDC-LC0312245/2021
USA/NE-CDC-LC0312025/2021
USA/IL-CDC-LC0312203/2021
USA/AL-CDC-LC0311800/2021
USA/IA-CDC-LC0311805/2021
USA/IA-CDC-LC0311804/2021
USA/NM-CDC-LC0312005/2021
USA/WI-CDC-LC0308824/2021
USA/WI-CDC-LC0312411/2021
USA/WI-CDC-LC0312438/2021
USA/IA-CDC-LC0311798/2021
USA/IL-CDC-LC0312436/2021
USA/NE-CDC-LC0312022/2021
USA/AZ-CDC-LC0312386/2021
USA/WI-CDC-LC0312410/2021
USA/NM-CDC-LC0308629/2021
USA/NV-CDC-LC0312247/2021
USA/NM-CDC-LC0312055/2021
USA/NV-CDC-LC0312241/2021
USA/NM-CDC-LC0312006/2021
USA/NM-CDC-LC0312023/2021
USA/KS-CDC-LC0312269/2021
USA/NV-CDC-LC0311990/2021
USA/NM-CDC-LC0312024/2021
USA/NM-CDC-LC0311799/2021
USA/NM-CDC-LC0311824/2021
USA/NM-CDC-LC0311825/2021
USA/NM-CDC-LC0311826/2021
USA/NM-CDC-LC0311821/2021
USA/NM-CDC-LC0312053/2021
USA/MO-CDC-LC0312267/2021
USA/NM-CDC-LC0311823/2021
USA/NM-CDC-LC0312057/2021
USA/NM-CDC-LC0312054/2021
USA/NM-CDC-LC0311827/2021
USA/NM-CDC-LC0312056/2021
USA/NV-CDC-LC0312392/2021
USA/TX-CDC-LC0308823/2021
USA/WI-CDC-LC0311637/2021
USA/CO-CDC-LC0308695/2021
USA/IA-CDC-LC0312561/2021
USA/NV-CDC-LC0311986/2021
USA/NV-CDC-LC0312246/2021
USA/IL-CDC-LC0311645/2021
USA/NE-CDC-LC0312629/2021
USA/NE-CDC-LC0311801/2021
USA/WI-CDC-LC0308645/2021
USA/NM-CDC-LC0312627/2021
USA/NE-CDC-LC0312428/2021
USA/IL-CDC-LC0308667/2021
USA/WI-CDC-LC0308655/2021
USA/IA-CDC-LC0312421/2021
USA/WI-CDC-LC0309095/2021
USA/WI-CDC-LC0308675/2021
USA/WI-CDC-LC0308677/2021
USA/CA-CDC-LC0312825/2021
USA/MO-CDC-LC0312189/2021
USA/IA-CDC-LC0312360/2021
USA/MI-CDC-LC0312772/2021
USA/WA-CDC-LC0314776/2021
USA/WA-CDC-LC0314786/2021
USA/OR-CDC-LC0314824/2021
USA/WA-CDC-LC0314783/2021
USA/WA-CDC-LC0314781/2021
USA/WI-CDC-LC0308654/2021
USA/OR-CDC-LC0314769/2021
USA/WA-CDC-LC0314779/2021
USA/OR-CDC-LC0314825/2021
USA/IN-CDC-LC0314793/2021
USA/NV-CDC-LC0311875/2021
USA/OR-CDC-LC0314821/2021
USA/WA-CDC-LC0314777/2021
USA/WA-CDC-LC0314778/2021
USA/OR-CDC-LC0314819/2021
USA/WA-CDC-LC0314782/2021
USA/WI-CDC-LC0308656/2021
USA/WI-CDC-LC0308579/2021
USA/AR-CDC-LC0312454/2021
USA/KS-CDC-LC0308598/2021
USA/KS-CDC-LC0308595/2021
USA/KS-CDC-LC0308587/2021
USA/KS-CDC-LC0308700/2021
USA/WA-CDC-LC0314788/2021
USA/FL-CDC-LC0308540/2021
USA/KS-CDC-LC0308565/2021
USA/TX-CDC-LC0308586/2021
USA/KS-CDC-LC0308564/2021
USA/MO-CDC-LC0308663/2021
USA/MO-CDC-LC0308662/2021
USA/MO-CDC-LC0308596/2021
USA/KS-CDC-LC0308535/2021
USA/KS-CDC-LC0312250/2021
USA/KS-CDC-LC0311506/2021
USA/KS-CDC-LC0311502/2021
USA/MO-CDC-LC0308585/2021
USA/CO-CDC-LC0308682/2021
USA/MO-CDC-LC0308584/2021
USA/MO-CDC-LC0308566/2021
USA/AZ-CDC-LC0312242/2021
USA/AZ-CDC-LC0311931/2021
USA/TX-CDC-LC0311932/2021
USA/KS-CDC-LC0311501/2021
USA/NV-CDC-LC0309025/2021
USA/AZ-CDC-LC0311935/2021
USA/UT-CDC-LC0311977/2021
USA/NV-CDC-LC0311678/2021
USA/TX-CDC-LC0311928/2021
USA/NM-CDC-LC0308644/2021
USA/TX-CDC-LC0308679/2021
USA/TX-CDC-LC0308680/2021
USA/UT-CDC-LC0308681/2021
USA/UT-CDC-LC0309096/2021
USA/MO-CDC-LC0311518/2021
USA/OK-CDC-LC0312453/2021
USA/MT-CDC-LC0304936/2021
USA/UT-CDC-LC0311684/2021
USA/GA-CDC-LC0307305/2021
USA/OR-CDC-LC0313713/2021
USA/IN-CDC-LC0304697/2021
USA/KS-CDC-LC0308594/2021
USA/DE-CDC-LC0305855/2021
USA/RI-CDC-LC0307660/2021
USA/DE-CDC-LC0305854/2021
USA/DE-CDC-LC0305853/2021
USA/MA-CDC-LC0305667/2021
USA/NY-CDC-LC0306032/2021
USA/NY-CDC-LC0305804/2021
USA/PA-CDC-LC0305808/2021
USA/PA-CDC-LC0305803/2021
USA/MT-CDC-LC0305372/2021
USA/PA-CDC-LC0305802/2021
USA/NY-CDC-LC0305800/2021
USA/PA-CDC-LC0305807/2021
USA/MA-CDC-LC0307662/2021
USA/MA-CDC-LC0307712/2021
USA/MT-CDC-LC0304934/2021
USA/ID-CDC-LC0305363/2021
USA/ID-CDC-LC0304759/2021
USA/AK-CDC-LC0305367/2021
USA/MT-CDC-LC0304756/2021
USA/NY-CDC-LC0305668/2021
USA/NY-CDC-LC0305665/2021
USA/NY-CDC-LC0305934/2021
USA/MA-CDC-LC0307825/2021
USA/NY-CDC-LC0305718/2021
USA/CT-CDC-LC0305629/2021
USA/NY-CDC-LC0305832/2021
USA/NY-CDC-LC0305681/2021
USA/NY-CDC-LC0305814/2021
USA/FL-CDC-LC0305815/2021
USA/PA-CDC-LC0305660/2021
USA/NY-CDC-LC0306040/2021
USA/PA-CDC-LC0305657/2021
USA/PA-CDC-LC0305658/2021
USA/NY-CDC-LC0305424/2021
USA/DE-CDC-LC0305662/2021
USA/DE-CDC-LC0305633/2021
USA/RI-CDC-LC0307713/2021
USA/SC-CDC-LC0306143/2021
USA/MT-CDC-LC0305406/2021
USA/NY-CDC-LC0305933/2021
USA/MT-CDC-LC0304933/2021
USA/PA-CDC-LC0305659/2021
USA/NY-CDC-LC0305425/2021
USA/NY-CDC-LC0305950/2021
USA/SC-CDC-LC0306015/2021
USA/NH-CDC-LC0307921/2021
USA/NH-CDC-LC0307914/2021
USA/NH-CDC-LC0307916/2021
USA/MA-CDC-LC0307918/2021
USA/MA-CDC-LC0307922/2021
USA/IN-CDC-LC0304922/2021
USA/NH-CDC-LC0307915/2021
USA/MA-CDC-LC0307911/2021
USA/MA-CDC-LC0307917/2021
USA/IN-CDC-LC0304742/2021
USA/NY-CDC-LC0305628/2021
USA/WI-CDC-LC0304672/2021
USA/WI-CDC-LC0304918/2021
USA/MA-CDC-LC0307686/2021
USA/NH-CDC-LC0307913/2021
USA/WI-CDC-LC0304910/2021
USA/MT-CDC-LC0304932/2021
USA/NH-CDC-LC0307680/2021
USA/WI-CDC-LC0304674/2021
USA/IN-CDC-LC0305391/2021
USA/IN-CDC-LC0304743/2021
USA/IN-CDC-LC0304664/2021
USA/MA-CDC-LC0307664/2021
USA/MA-CDC-LC0307923/2021
USA/MA-CDC-LC0307773/2021
USA/SC-CDC-LC0306016/2021
USA/NH-CDC-LC0307907/2021
USA/ME-CDC-LC0307658/2021
USA/MA-CDC-LC0307663/2021
USA/NH-CDC-LC0307661/2021
USA/OR-CDC-LC0313217/2021
USA/ID-CDC-LC0304938/2021
USA/ID-CDC-LC0305402/2021
USA/MA-CDC-LC0307919/2021
USA/OR-CDC-LC0305368/2021
USA/ID-CDC-LC0305364/2021
USA/ID-CDC-LC0305392/2021
USA/NH-CDC-LC0307827/2021
USA/OR-CDC-LC0304784/2021
USA/NH-CDC-LC0307667/2021
USA/OR-CDC-LC0304976/2021
USA/OR-CDC-LC0304782/2021
USA/ID-CDC-LC0305400/2021
USA/RI-CDC-LC0307826/2021
USA/NH-CDC-LC0307823/2021
USA/ID-CDC-LC0305401/2021
USA/CT-CDC-LC0307665/2021
USA/IN-CDC-LC0304679/2021
USA/MT-CDC-LC0304935/2021
USA/NY-CDC-LC0305951/2021
USA/MT-CDC-LC0305396/2021
USA/NY-CDC-LC0305910/2021
USA/PA-CDC-LC0305911/2021
USA/CT-CDC-LC0307717/2021
USA/NH-CDC-LC0307714/2021
USA/NH-CDC-LC0307818/2021
USA/PA-CDC-LC0305831/2021
USA/PA-CDC-LC0305421/2021
USA/PA-CDC-LC0305697/2021
USA/PA-CDC-LC0305830/2021
USA/RI-CDC-LC0307719/2021
USA/MT-CDC-LC0305378/2021
USA/MT-CDC-LC0305395/2021
USA/PA-CDC-LC0305738/2021
USA/PA-CDC-LC0305819/2021
USA/PA-CDC-LC0305817/2021
USA/PA-CDC-LC0305818/2021
USA/PA-CDC-LC0305737/2021
USA/MT-CDC-LC0305397/2021
USA/HI-CDC-LC0305028/2021
USA/DE-CDC-LC0305739/2021
USA/MS-CDC-LC0307499/2021
USA/PA-CDC-LC0305726/2021
USA/PA-CDC-LC0305820/2021
USA/MA-CDC-LC0307709/2021
USA/DE-CDC-LC0305746/2021
USA/DC-CDC-LC0306109/2021
USA/RI-CDC-LC0307815/2021
USA/DC-CDC-LC0306108/2021
USA/DC-CDC-LC0306111/2021
USA/DC-CDC-LC0306010/2021
USA/DC-CDC-LC0306110/2021
USA/NH-CDC-LC0307906/2021
USA/NY-CDC-LC0305677/2021
USA/PA-CDC-LC0305678/2021
USA/NY-CDC-LC0305798/2021
USA/PA-CDC-LC0305840/2021
USA/DE-CDC-LC0305700/2021
USA/NH-CDC-LC0307908/2021
USA/ID-CDC-LC0305355/2021
USA/AK-CDC-LC0305360/2021
USA/AK-CDC-LC0305383/2021
USA/RI-CDC-LC0307720/2021
USA/PA-CDC-LC0305744/2021
USA/PA-CDC-LC0305422/2021
USA/AL-CDC-LC0307535/2021
USA/NY-CDC-LC0305666/2021
USA/NY-CDC-LC0305632/2021
USA/DE-CDC-LC0305748/2021
USA/CT-CDC-LC0307900/2021
USA/DE-CDC-LC0305749/2021
USA/CT-CDC-LC0307790/2021
USA/CT-CDC-LC0308038/2021
USA/NH-CDC-LC0307905/2021
USA/CT-CDC-LC0308040/2021
USA/CT-CDC-LC0308037/2021
USA/CT-CDC-LC0308034/2021
USA/CT-CDC-LC0308035/2021
USA/CT-CDC-LC0308039/2021
USA/CT-CDC-LC0308036/2021
USA/FL-CDC-LC0307743/2021
USA/FL-CDC-LC0307742/2021
USA/CT-CDC-LC0307850/2021
USA/CT-CDC-LC0307901/2021
USA/PA-CDC-LC0305946/2021
USA/NY-CDC-LC0305679/2021
USA/NY-CDC-LC0306044/2021
USA/NY-CDC-LC0305717/2021
USA/NY-CDC-LC0305716/2021
USA/NY-CDC-LC0305674/2021
USA/NY-CDC-LC0305909/2021
USA/NY-CDC-LC0305639/2021
USA/NH-CDC-LC0307851/2021
USA/CT-CDC-LC0305640/2021
USA/DE-CDC-LC0305747/2021
USA/MA-CDC-LC0307716/2021
USA/CT-CDC-LC0307789/2021
USA/DE-CDC-LC0305750/2021
USA/DE-CDC-LC0305797/2021
USA/DE-CDC-LC0305799/2021
USA/DE-CDC-LC0305751/2021
USA/PA-CDC-LC0305699/2021
USA/MA-CDC-LC0307824/2021
USA/DE-CDC-LC0305753/2021
USA/DE-CDC-LC0305702/2021
USA/MA-CDC-LC0307778/2021
USA/DE-CDC-LC0305719/2021
USA/CT-CDC-LC0307788/2021
USA/MA-CDC-LC0308032/2021
USA/MA-CDC-LC0308031/2021
USA/MA-CDC-LC0307845/2021
USA/MA-CDC-LC0307786/2021
USA/MA-CDC-LC0307902/2021
USA/MA-CDC-LC0307846/2021
USA/MA-CDC-LC0307814/2021
USA/MA-CDC-LC0307787/2021
USA/MA-CDC-LC0307821/2021
USA/MA-CDC-LC0307725/2021
USA/RI-CDC-LC0307847/2021
USA/OR-CDC-LC0313742/2021
USA/MT-CDC-LC0313728/2021
USA/WI-CDC-LC0313719/2021
USA/WI-CDC-LC0313706/2021
USA/SC-CDC-LC0306062/2021
USA/IN-CDC-LC0313794/2021
USA/IN-CDC-LC0313788/2021
USA/WI-CDC-LC0313705/2021
USA/OR-CDC-LC0313755/2021
USA/MT-CDC-LC0313212/2021
USA/OR-CDC-LC0313189/2021
USA/MT-CDC-LC0313214/2021
USA/MT-CDC-LC0313215/2021
USA/MT-CDC-LC0313213/2021
USA/DC-CDC-LC0306118/2021
USA/MI-CDC-LC0305119/2021
USA/GA-CDC-LC0307282/2021
USA/OR-CDC-LC0313745/2021
USA/IL-CDC-LC0313792/2021
USA/FL-CDC-LC0307312/2021
USA/FL-CDC-LC0307313/2021
USA/FL-CDC-LC0307284/2021
USA/GA-CDC-LC0307314/2021
USA/GA-CDC-LC0307315/2021
USA/GA-CDC-LC0307304/2021
USA/GA-CDC-LC0307316/2021
USA/GA-CDC-LC0307303/2021
USA/IL-CDC-LC0313789/2021
USA/IA-CDC-LC0313202/2021
USA/MA-CDC-LC0307803/2021
USA/ID-CDC-LC0313218/2021
USA/PA-CDC-LC0304334/2021
USA/PA-CDC-LC0303157/2021
USA/PA-CDC-LC0303156/2021
USA/FL-CDC-LC0307311/2021
USA/PA-CDC-LC0303661/2021
USA/OR-CDC-LC0303136/2021
USA/PA-CDC-LC0303153/2021
USA/PA-CDC-LC0303682/2021
USA/MI-CDC-LC0303665/2021
USA/PA-CDC-LC0303180/2021
USA/PA-CDC-LC0303681/2021
USA/CT-CDC-LC0307822/2021
USA/DE-CDC-LC0305731/2021
USA/MT-CDC-LC0313727/2021
USA/MT-CDC-LC0313752/2021
USA/RI-CDC-LC0307903/2021
USA/MT-CDC-LC0313725/2021
USA/MT-CDC-LC0313754/2021
USA/MT-CDC-LC0313221/2021
USA/ID-CDC-LC0313181/2021
USA/ID-CDC-LC0313182/2021
USA/OR-CDC-LC0313185/2021
USA/MT-CDC-LC0313726/2021
USA/ID-CDC-LC0313704/2021
USA/TN-CDC-LC0307455/2021
USA/KY-CDC-LC0305187/2021
USA/OR-CDC-LC0313743/2021
USA/MT-CDC-LC0313786/2021
USA/IN-CDC-LC0305165/2021
USA/IN-CDC-LC0304663/2021
USA/WI-CDC-LC0304909/2021
USA/SC-CDC-LC0306123/2021
USA/WI-CDC-LC0304757/2021
USA/IN-CDC-LC0304758/2021
USA/WI-CDC-LC0304676/2021
USA/OR-CDC-LC0305008/2021
USA/KY-CDC-LC0305166/2021
USA/KY-CDC-LC0304338/2021
USA/KY-CDC-LC0305350/2021
USA/MT-CDC-LC0304977/2021
USA/OR-CDC-LC0313563/2021
USA/TN-CDC-LC0307453/2021
USA/MS-CDC-LC0307454/2021
USA/TN-CDC-LC0307452/2021
USA/PA-CDC-LC0304335/2021
USA/WI-CDC-LC0304673/2021
USA/WI-CDC-LC0304660/2021
USA/FL-CDC-LC0307277/2021
USA/KY-CDC-LC0305348/2021
USA/FL-CDC-LC0307280/2021
USA/FL-CDC-STM-000736520/2021
USA/FL-CDC-STM-000735770/2021
USA/PA-CDC-STM-000735778/2021
USA/VA-CDC-STM-000735772/2021
USA/FL-CDC-STM-000736544/2021
USA/MI-CDC-STM-000735735/2021
USA/FL-CDC-STM-000736504/2021
USA/FL-CDC-STM-000736559/2021
USA/MI-CDC-STM-000736583/2021
USA/IN-CDC-STM-000736568/2021
USA/IN-CDC-STM-000735734/2021
USA/MI-CDC-STM-000735768/2021
USA/TX-CDC-STM-000735767/2021
USA/IN-CDC-STM-000736567/2021
USA/TX-CDC-STM-000735766/2021
USA/WV-CDC-STM-000735771/2021
USA/TX-CDC-STM-000633533/2021
USA/HI-CDC-STM-000735949/2021
USA/MI-CDC-STM-000735769/2021
USA/PA-CDC-STM-000736085/2021
USA/FL-CDC-STM-000736077/2021
USA/FL-CDC-STM-000736069/2021
USA/FL-CDC-STM-000736053/2021
USA/FL-CDC-STM-000736061/2021
USA/IN-CDC-STM-000736021/2021
USA/MI-CDC-STM-000736029/2021
USA/MI-CDC-STM-000736045/2021
USA/PA-CDC-STM-000736084/2021
USA/PA-CDC-STM-000736076/2021
USA/FL-CDC-STM-000736068/2021
USA/GA-CDC-STM-000735773/2021
USA/FL-CDC-STM-000736036/2021
USA/TX-CDC-STM-000736052/2021
USA/GA-CDC-STM-000736060/2021
USA/TX-CDC-STM-000736075/2021
USA/FL-CDC-STM-000736020/2021
USA/MA-CDC-STM-000736022/2021
USA/IN-CDC-STM-000736083/2021
USA/PA-CDC-STM-000736067/2021
USA/IN-CDC-STM-000736059/2021
USA/FL-CDC-STM-000736046/2021
USA/GA-CDC-STM-000736062/2021
USA/PA-CDC-STM-000736387/2021
USA/AZ-CDC-STM-000736388/2021
USA/IN-CDC-STM-000736064/2021
USA/IN-CDC-STM-000736080/2021
USA/FL-CDC-STM-000736072/2021
USA/FL-CDC-STM-000736040/2021
USA/PA-CDC-STM-000736056/2021
USA/FL-CDC-STM-000736087/2021
USA/CA-CDC-STM-000736048/2021
USA/MI-CDC-STM-000736079/2021
USA/IN-CDC-STM-000736071/2021
USA/IN-CDC-STM-000736063/2021
USA/IN-CDC-STM-000736023/2021
USA/GA-CDC-STM-000736055/2021
USA/MA-CDC-STM-000736047/2021
USA/TX-CDC-STM-000736078/2021
USA/TX-CDC-STM-000735780/2021
USA/FL-CDC-STM-000736086/2021
USA/MI-CDC-STM-000736070/2021
USA/TX-CDC-STM-000736481/2021
USA/MI-CDC-STM-000736054/2021
USA/GA-CDC-STM-000736051/2021
USA/MI-CDC-STM-000736019/2021
USA/GA-CDC-STM-000735905/2021
USA/PA-CDC-STM-000736557/2021
USA/GA-CDC-STM-000736565/2021
USA/GA-CDC-STM-000736502/2021
USA/IN-CDC-STM-000736526/2021
USA/PA-CDC-STM-000736510/2021
USA/MI-CDC-STM-000736518/2021
USA/OR-CDC-STM-000735967/2021
USA/OH-CDC-STM-000736542/2021
USA/MI-CDC-STM-000736566/2021
USA/WV-CDC-STM-000735959/2021
USA/FL-CDC-STM-000736558/2021
USA/IN-CDC-STM-000736582/2021
USA/WV-CDC-STM-000735942/2021
USA/VA-CDC-STM-000735934/2021
USA/MA-CDC-STM-000736511/2021
USA/FL-CDC-STM-000736527/2021
USA/IN-CDC-STM-000736519/2021
USA/GA-CDC-STM-000736503/2021
USA/GA-CDC-STM-000736035/2021
USA/IN-CDC-STM-000736541/2021
USA/MI-CDC-STM-000736525/2021
USA/TX-CDC-STM-000736066/2021
USA/IN-CDC-STM-000736082/2021
USA/FL-CDC-STM-000736074/2021
USA/FL-CDC-STM-000735938/2021
USA/FL-CDC-STM-000736050/2021
USA/PA-CDC-STM-000736058/2021
USA/MI-CDC-STM-000736042/2021
USA/PA-CDC-STM-000736034/2021
USA/IN-CDC-STM-000736026/2021
USA/MA-CDC-STM-000736081/2021
USA/FL-CDC-STM-000736073/2021
USA/PA-CDC-STM-000736057/2021
USA/IN-CDC-STM-000736017/2021
USA/TN-CDC-STM-000736049/2021
USA/PA-CDC-STM-000736065/2021
USA/FL-CDC-STM-000735964/2021
USA/MI-CDC-STM-000735765/2021
USA/IN-CDC-STM-000735908/2021
USA/IN-CDC-STM-000735456/2021
USA/TX-CDC-STM-000736472/2021
USA/PA-CDC-STM-000735741/2021
USA/FL-CDC-STM-000735962/2021
USA/NY-CDC-STM-000735463/2021
USA/GA-CDC-STM-000633538/2021
USA/FL-CDC-STM-000735471/2021
USA/PA-CDC-STM-000735479/2021
USA/FL-CDC-STM-000633578/2021
USA/IL-CDC-STM-000735455/2021
USA/FL-CDC-STM-000735447/2021
USA/TX-CDC-STM-000735470/2021
USA/GA-CDC-STM-000735440/2021
USA/TX-CDC-STM-000735478/2021
USA/MI-CDC-STM-000735446/2021
USA/IN-CDC-STM-000735485/2021
USA/FL-CDC-STM-000735461/2021
USA/TX-CDC-STM-000735477/2021
USA/IN-CDC-STM-000735469/2021
USA/AZ-CDC-STM-000735453/2021
USA/IN-CDC-STM-000735454/2021
USA/MA-CDC-STM-000735462/2021
USA/AZ-CDC-STM-000633585/2021
USA/GA-CDC-STM-000737030/2021
USA/FL-CDC-STM-000633530/2021
USA/IN-CDC-STM-000736628/2021
USA/MI-CDC-STM-000737022/2021
USA/AZ-CDC-STM-000633584/2021
USA/MA-CDC-STM-000735484/2021
USA/FL-CDC-STM-000633689/2021
USA/PA-CDC-STM-000737029/2021
USA/CA-CDC-STM-000735550/2021
USA/GA-CDC-STM-000737028/2021
USA/FL-CDC-STM-000633529/2021
USA/MI-CDC-STM-000736629/2021
USA/GA-CDC-STM-000737020/2021
USA/GA-CDC-STM-000633537/2021
USA/OH-CDC-STM-000735589/2021
USA/CA-CDC-STM-000735559/2021
USA/GA-CDC-STM-000735472/2021
USA/MI-CDC-STM-000735464/2021
USA/AZ-CDC-STM-000633553/2021
USA/NJ-CDC-STM-000735476/2021
USA/TX-CDC-STM-000633687/2021
USA/IN-CDC-STM-000735468/2021
USA/GA-CDC-STM-000735460/2021
USA/AZ-CDC-STM-000735452/2021
USA/GA-CDC-STM-000633672/2021
USA/TX-CDC-STM-000633577/2021
USA/IL-CDC-STM-000633686/2021
USA/FL-CDC-STM-000633678/2021
USA/FL-CDC-STM-000633685/2021
USA/GA-CDC-STM-000737027/2021
USA/FL-CDC-STM-000633677/2021
USA/FL-CDC-STM-000633692/2021
USA/MI-CDC-STM-000633684/2021
USA/TX-CDC-STM-000633691/2021
USA/PA-CDC-STM-000633690/2021
USA/GA-CDC-STM-000737026/2021
USA/FL-CDC-STM-000633572/2021
USA/PA-CDC-STM-000633626/2021
USA/SC-CDC-STM-000633674/2021
USA/MA-CDC-STM-000633618/2021
USA/IN-CDC-STM-000736632/2021
USA/TX-CDC-STM-000737019/2021
USA/NC-CDC-STM-000735545/2021
USA/TX-CDC-STM-000633540/2021
USA/IN-CDC-STM-000633680/2021
USA/MA-CDC-STM-000735441/2021
USA/GA-CDC-STM-000633539/2021
USA/MI-CDC-STM-000735483/2021
USA/PA-CDC-STM-000735467/2021
USA/AZ-CDC-STM-000735459/2021
USA/FL-CDC-STM-000735451/2021
USA/FL-CDC-STM-000735474/2021
USA/TX-CDC-STM-000735475/2021
USA/MA-CDC-STM-000737025/2021
USA/PA-CDC-STM-000735482/2021
USA/NY-CDC-STM-000735466/2021
USA/MA-CDC-STM-000735481/2021
USA/IN-CDC-STM-000735458/2021
USA/MA-CDC-STM-000735465/2021
USA/GA-CDC-STM-000633571/2021
USA/MA-CDC-STM-000735473/2021
USA/FL-CDC-STM-000735450/2021
USA/TX-CDC-STM-000735457/2021
USA/GA-CDC-STM-000633532/2021
USA/TX-CDC-STM-000735449/2021
USA/FL-CDC-STM-000736627/2021
USA/IN-CDC-STM-000737021/2021
USA/GA-CDC-STM-000633528/2021
USA/GA-CDC-STM-000737031/2021
USA/PA-CDC-STM-000735620/2021
USA/FL-CDC-STM-000633559/2021
USA/PA-CDC-STM-000735636/2021
USA/FL-CDC-STM-000736547/2021
USA/GA-CDC-STM-000736554/2021
USA/PA-CDC-STM-000633688/2021
USA/FL-CDC-STM-000736586/2021
USA/MI-CDC-STM-000735637/2021
USA/FL-CDC-STM-000737023/2021
USA/PA-CDC-STM-000633535/2021
USA/IL-CDC-STM-000736546/2021
USA/GA-CDC-STM-000735614/2021
USA/FL-CDC-STM-000736585/2021
USA/MI-CDC-STM-000735622/2021
USA/FL-CDC-STM-000736569/2021
USA/GA-CDC-STM-000736584/2021
USA/IN-CDC-STM-000735638/2021
USA/PA-CDC-STM-000737146/2021
USA/MI-CDC-STM-000735624/2021
USA/CA-CDC-STM-000735616/2021
USA/IN-CDC-STM-000736545/2021
USA/MD-CDC-STM-000735647/2021
USA/GA-CDC-STM-000736579/2021
USA/PA-CDC-STM-000735623/2021
USA/IN-CDC-STM-000735639/2021
USA/PA-CDC-STM-000736553/2021
USA/SC-CDC-STM-000735642/2021
USA/AZ-CDC-STM-000736555/2021
USA/FL-CDC-STM-000735615/2021
USA/FL-CDC-STM-000737169/2021
USA/TX-CDC-STM-000633536/2021
USA/IN-CDC-STM-000736540/2021
USA/GA-CDC-STM-000633657/2021
USA/CA-CDC-STM-000735548/2021
USA/PA-CDC-STM-000736524/2021
USA/CA-CDC-STM-000735556/2021
USA/IN-CDC-STM-000735618/2021
USA/NC-CDC-STM-000735625/2021
USA/FL-CDC-STM-000735506/2021
USA/GA-CDC-STM-000737032/2021
USA/SRL_330384490/2021
USA/FL-CDC-STM-000737024/2021
USA/SRL_330887117/2021
USA/SRL_330887114/2021
USA/SRL_330946505/2021
USA/SRL_330939976/2021
USA/SRL_330946507/2021
USA/CO-CDC-LC0317575/2021
USA/CA-CDC-STM-000735564/2021
USA/IA-CDC-LC0317297/2021
USA/SRL_330946506/2021
USA/AZ-CDC-LC0317448/2021
USA/UT-CDC-LC0317306/2021
USA/UT-CDC-LC0317351/2021
USA/CA-CDC-LC0317645/2021
USA/CO-CDC-LC0317579/2021
USA/CO-CDC-LC0317576/2021
USA/CO-CDC-LC0316991/2021
USA/CO-CDC-LC0317312/2021
USA/CO-CDC-LC0317304/2021
USA/CO-CDC-LC0317577/2021
USA/UT-CDC-LC0317310/2021
USA/UT-CDC-LC0317311/2021
USA/UT-CDC-LC0317308/2021
USA/IA-CDC-LC0317005/2021
USA/RI-CDCBI-RIDOH_3HEZ4S434C6BF2WP/2021
USA/AZ-CDC-LC0317238/2021
USA/NM-CDC-LC0317286/2021
USA/RI-CDCBI-RIDOH_CBKVKLG2LVNW4HWL/2021
USA/RI-CDCBI-RIDOH_FULQOIETKZT5QNL5/2021
USA/RI-CDCBI-RIDOH_FCKBCDMSKJ2VCZB3/2021
USA/RI-CDCBI-RIDOH_GZVGQRER3IAW2GM3/2021
USA/RI-CDCBI-RIDOH_KHOVI2Z3XQUM7MGD/2021
USA/RI-CDCBI-RIDOH_ZX3YQKJ2EIJUHSMV/2021
USA/MN-CDC-QDX29260633/2021
USA/LA-CDC-QDX29280860/2021
USA/CT-CDC-QDX29260380/2021
USA/NY-CDC-QDX29260379/2021
USA/VT-CDC-QDX29260396/2021
USA/ME-CDC-QDX29260391/2021
USA/CT-CDC-QDX29260376/2021
USA/LA-CDC-QDX29280864/2021
USA/LA-CDC-QDX29280863/2021
USA/CO-CDC-LC0317354/2021
USA/CT-CDC-QDX29260377/2021
USA/ME-CDC-QDX29260393/2021
USA/FL-CDC-QDX29260266/2021
USA/ME-CDC-QDX29260384/2021
USA/ME-CDC-QDX29260395/2021
USA/CT-CDC-QDX29260382/2021
USA/CT-CDC-QDX29260383/2021
USA/RI-CDC-QDX29260401/2021
USA/LA-CDC-QDX29280855/2021
USA/LA-CDC-QDX29280857/2021
USA/ME-CDC-QDX29260399/2021
USA/VT-CDC-QDX29260397/2021
USA/ME-CDC-QDX29260394/2021
USA/IN-CDC-STM-000736018/2021
USA/NH-CDC-QDX29260386/2021
USA/NH-CDC-QDX29260402/2021
USA/CT-CDC-QDX29260381/2021
USA/FL-BPHL-9189/2021
USA/FL-BPHL-9188/2021
USA/AZ-5362/2021
USA/ME-CDC-QDX29260375/2021
USA/TX-DSHS-10057/2021
USA/AZ-5363/2021
USA/TX-DSHS-10031/2021
USA/TX-DSHS-10049/2021
USA/TX-DSHS-10063/2021
USA/TX-DSHS-10082/2021
USA/TX-DSHS-10084/2021
USA/TX-DSHS-10080/2021
USA/TX-DSHS-10068/2021
USA/TX-DSHS-10087/2021
USA/TX-DSHS-10102/2021
USA/TX-DSHS-10104/2021
USA/TX-DSHS-10103/2021
USA/TX-DSHS-10116/2021
USA/TX-DSHS-10118/2021
USA/TX-DSHS-10108/2021
USA/TX-DSHS-10114/2021
USA/GA-GPHL-2202/2021
USA/MI-CDC-2-5014777/2021
USA/GA-GPHL-2203/2021
USA/LA-CDC-2-5014892/2021
USA/SD-CDC-2-5015054/2021
USA/MN-CDC-2-5015067/2021
USA/SD-CDC-2-5014899/2021
USA/SD-CDC-2-5014878/2021
USA/MI-CDC-2-5014790/2021
USA/MI-CDC-2-5014752/2021
USA/SD-CDC-2-5014896/2021
USA/AK-PHL14189/2021
USA/TX-CDC-ASC210318898/2021
USA/LA-CDC-2-5014955/2021
USA/LA-CDC-2-5015056/2021
USA/AK-PHL14190/2021
USA/AK-PHL14229/2021
USA/CO-CDC-QDX29260165/2021
USA/CO-CDC-QDX29260167/2021
USA/CA-CDC-FG-141147/2021
USA/AK-PHL14199/2021
USA/CA-CDC-FG-141417/2021
USA/OR-CDC-QDX29320071/2021
USA/TX-DSHS-10125/2021
USA/TX-DSHS-10124/2021
USA/TX-DSHS-10122/2021
USA/TX-DSHS-10128/2021
USA/TX-DSHS-10144/2021
USA/TX-DSHS-10145/2021
USA/TX-DSHS-10154/2021
USA/TX-DSHS-10155/2021
USA/TX-DSHS-10151/2021
USA/TX-DSHS-10153/2021
USA/CA-LACPHL-AF03483/2021
USA/CA-LACPHL-AF03482/2021
USA/CA-LACPHL-AF03484/2021
USA/TN-CDC-4305240-001/2021
USA/NJ-CDC-ASC210334907/2021
USA/NJ-CDC-ASC210334906/2021
USA/NJ-CDC-ASC210334910/2021
USA/NJ-CDC-ASC210334908/2021
USA/NJ-CDC-ASC210334911/2021
USA/NJ-CDC-ASC210334912/2021
USA/NJ-CDC-ASC210334913/2021
USA/MO-CDC-LC0323780/2021
USA/NJ-CDC-ASC210334914/2021
USA/MO-CDC-LC0323784/2021
USA/WA-CDC-LC0330121/2021
USA/PA-CDC-ASC210375902/2021
USA/NE-CDC-LC0323755/2021
USA/CA-CDC-LC0322120/2021
USA/NV-CDC-LC0322052/2021
USA/WV-CDC-ASC210094614/2021
USA/OH-CDC-ASC210094601/2021
USA/CA-CDC-ASC210374897/2021
USA/TX-CDC-ASC210094607/2021
USA/OK-CDC-ASC210374892/2021
USA/FL-CDC-ASC210374896/2021
USA/NM-CDC-ASC210374899/2021
USA/MO-CDC-ASC210374888/2021
USA/OH-CDC-ASC210374901/2021
USA/IL-CDC-ASC210374903/2021
USA/TX-CDC-ASC210374880/2021
USA/NJ-CDC-ASC210334909/2021
USA/NE-CDC-ASC210374878/2021
USA/WI-CDC-ASC210374876/2021
USA/TX-CDC-ASC210374874/2021
USA/OH-CDC-ASC210094668/2021
USA/WI-CDC-ASC210374872/2021
USA/IL-CDC-ASC210094636/2021
USA/VA-CDC-ASC210094619/2021
USA/NC-CDC-ASC210374870/2021
USA/HI-CDC-ASC210374869/2021
USA/NC-CDC-ASC210094618/2021
USA/WV-CDC-ASC210094616/2021
USA/TN-CDC-ASC210094652/2021
USA/OH-CDC-ASC210094657/2021
USA/NE-CDC-ASC210094612/2021
USA/FL-CDC-ASC210094611/2021
USA/OH-CDC-ASC210094662/2021
USA/KY-CDC-ASC210094681/2021
USA/NC-CDC-ASC210374871/2021
USA/FL-CDC-ASC210374895/2021
USA/TX-CDC-ASC210375887/2021
USA/OH-CDC-ASC210094665/2021
USA/MN-CDC-ASC210094591/2021
USA/MN-CDC-ASC210094590/2021
USA/GA-CDC-ASC210375880/2021
USA/GA-CDC-ASC210375882/2021
USA/NY-CDC-ASC210375889/2021
USA/GA-CDC-ASC210375881/2021
USA/NY-CDC-ASC210375932/2021
USA/NY-CDC-ASC210375936/2021
USA/NV-CDC-ASC210375954/2021
USA/NY-CDC-ASC210375943/2021
USA/IN-CDC-ASC210375955/2021
USA/NY-CDC-ASC210375888/2021
USA/NJ-CDC-ASC210375939/2021
USA/NC-CDC-ASC210374815/2021
USA/NJ-CDC-ASC210375872/2021
USA/TX-CDC-ASC210094592/2021
USA/MN-CDC-ASC210375915/2021
USA/TN-CDC-ASC210093799/2021
USA/PA-CDC-ASC210375901/2021
USA/MN-CDC-ASC210375916/2021
USA/TN-CDC-ASC210093798/2021
USA/NJ-CDC-ASC210375918/2021
USA/TN-CDC-ASC210093793/2021
USA/NJ-CDC-ASC210375871/2021
USA/NJ-CDC-ASC210375919/2021
USA/NJ-CDC-ASC210375864/2021
USA/NJ-CDC-ASC210375898/2021
USA/NJ-CDC-ASC210375868/2021
USA/NY-CDC-ASC210375890/2021
USA/OH-CDC-MMB10691741/2021
USA/NJ-CDC-ASC210375923/2021
USA/TX-CDC-ASC210374894/2021
USA/MN-MDH-15668/2021
USA/MN-MDH-15676/2021
USA/MN-MDH-15672/2021
USA/MN-MDH-15670/2021
THA/AFRIMS-COV7239/2021
USA/TN-CDC-ASC210377577/2021
USA/MI-CDC-ASC210377063/2021
USA/OSPHL03135/2021
USA/MI-CDC-ASC210377064/2021
USA/FL-CDC-ASC210377058/2021
USA/MI-CDC-ASC210377065/2021
USA/MI-CDC-ASC210377067/2021
USA/TN-CDC-ASC210377580/2021
USA/TN-CDC-ASC210376673/2021
USA/TN-CDC-ASC210376675/2021
USA/GA-CDC-ASC210376671/2021
USA/AZ-CDC-ASC210376727/2021
USA/TN-CDC-ASC210376681/2021
USA/MI-CDC-ASC210377066/2021
USA/TN-CDC-ASC210377571/2021
USA/TN-CDC-ASC210377579/2021
USA/AR-CDC-ASC210379156/2021
USA/WV-CDC-ASC210377554/2021
USA/VA-CDC-ASC210318661/2021
USA/GA-CDC-ASC210377552/2021
USA/WI-CDC-ASC210318767/2021
USA/LA-CDC-ASC210318651/2021
USA/SD-CDC-ASC210318285/2021
USA/WI-CDC-ASC210318768/2021
USA/KY-CDC-ASC210318495/2021
USA/OR-CDC-ASC210318786/2021
USA/MN-CDC-ASC210318784/2021
USA/CA-CDC-ASC210379179/2021
USA/OR-CDC-ASC210318787/2021
USA/WA-CDC-ASC210318746/2021
USA/ID-CDC-ASC210318802/2021
USA/MN-CDC-ASC210318797/2021
USA/AR-CDC-ASC210379154/2021
USA/AR-CDC-ASC210379153/2021
USA/MO-CDC-ASC210377039/2021
USA/IN-CDC-ASC210377055/2021
USA/TN-CDC-ASC210377562/2021
USA/GA-CDC-ASC210377559/2021
USA/GA-CDC-ASC210377558/2021
USA/IL-CDC-ASC210377053/2021
USA/IL-CDC-ASC210377052/2021
USA/WV-CDC-ASC210377557/2021
USA/MI-CDC-ASC210377068/2021
USA/AZ-CDC-ASC210377050/2021
USA/AZ-CDC-ASC210377049/2021
USA/AZ-CDC-ASC210377047/2021
USA/AZ-CDC-ASC210377048/2021
USA/MI-CDC-ASC210377042/2021
USA/MI-CDC-ASC210377043/2021
USA/AZ-CDC-ASC210377045/2021
USA/AZ-CDC-ASC210377046/2021
USA/MI-CDC-ASC210377041/2021
USA/WV-CDC-ASC210377556/2021
USA/MO-CDC-ASC210377040/2021
USA/NY-CDC-ASC210376013/2021
USA/LA-CDC-ASC210318744/2021
USA/IL-CDC-ASC210095852/2021
USA/FL-CDC-ASC210377056/2021
USA/MN-CDC-ASC210318800/2021
USA/TN-CDC-ASC210377364/2021
USA/MN-CDC-ASC210095853/2021
USA/TN-CDC-ASC210377368/2021
USA/TN-CDC-ASC210377365/2021
USA/TN-CDC-ASC210377370/2021
USA/CA-CDC-ASC210318410/2021
USA/CA-CDC-ASC210319558/2021
USA/TN-CDC-ASC210377374/2021
USA/MO-CDC-ASC210318436/2021
USA/TN-CDC-ASC210377379/2021
USA/TN-CDC-ASC210377375/2021
USA/OK-CDC-ASC210318455/2021
USA/TN-CDC-ASC210377383/2021
USA/MN-CDC-ASC210378584/2021
USA/TN-CDC-ASC210377384/2021
USA/TX-CDC-ASC210378887/2021
USA/IA-CDC-ASC210318464/2021
USA/MN-CDC-ASC210378578/2021
USA/CA-CDC-ASC210378543/2021
USA/CA-CDC-ASC210378545/2021
USA/NC-CDC-ASC210377351/2021
USA/NC-CDC-ASC210377350/2021
USA/TN-CDC-ASC210094157/2021
USA/TX-CDC-ASC210318371/2021
USA/MN-CDC-ASC210095854/2021
USA/NC-CDC-ASC210377349/2021
USA/WV-CDC-ASC210377347/2021
USA/OH-CDC-ASC210375501/2021
USA/OH-CDC-ASC210375498/2021
USA/OH-CDC-ASC210375495/2021
USA/IL-CDC-ASC210375490/2021
USA/IL-CDC-ASC210375491/2021
USA/IL-CDC-ASC210375486/2021
USA/IN-CDC-ASC210375484/2021
USA/IL-CDC-ASC210375485/2021
USA/IL-CDC-ASC210375483/2021
USA/FL-CDC-ASC210377416/2021
USA/NC-CDC-ASC210379997/2021
USA/KY-CDC-ASC210318398/2021
USA/IN-CDC-ASC210377343/2021
USA/OH-CDC-ASC210377341/2021
USA/CA-CDC-ASC210318404/2021
USA/IN-CDC-ASC210377345/2021
USA/TX-CDC-ASC210378399/2021
USA/OH-CDC-ASC210377342/2021
USA/NC-CDC-ASC210377346/2021
USA/MT-CDC-ASC210375482/2021
USA/IL-CDC-ASC210376021/2021
USA/TX-CDC-ASC210378861/2021
USA/GA-CDC-ASC210375974/2021
USA/CA-CDC-ASC210375970/2021
USA/GA-CDC-ASC210375975/2021
USA/AZ-CDC-ASC210377418/2021
USA/TN-CDC-ASC210375976/2021
USA/GA-CDC-ASC210375977/2021
USA/CA-CDC-ASC210375985/2021
USA/TN-CDC-ASC210377581/2021
USA/GA-CDC-ASC210375982/2021
USA/TN-CDC-ASC210375978/2021
USA/CA-CDC-ASC210375988/2021
USA/MA-CDC-ASC210376003/2021
USA/CA-CDC-ASC210375989/2021
USA/NY-CDC-ASC210375997/2021
USA/MD-CDC-ASC210375999/2021
USA/KS-CDC-ASC210318340/2021
USA/GA-CDC-ASC210376004/2021
USA/GA-CDC-ASC210376007/2021
USA/NY-CDC-ASC210376009/2021
USA/NY-CDC-ASC210376011/2021
USA/GA-CDC-ASC210376006/2021
USA/CA-CDC-ASC210375969/2021
USA/SC-CDC-ASC210378528/2021
USA/AZ-CDC-ASC210377427/2021
USA/TX-CDC-ASC210318311/2021
USA/AZ-CDC-ASC210377420/2021
USA/PA-CDC-ASC210378524/2021
USA/FL-CDC-ASC210377428/2021
USA/WA-CDC-ASC210378522/2021
USA/NJ-CDC-ASC210378837/2021
USA/WA-CDC-ASC210378518/2021
USA/CA-CDC-ASC210377433/2021
USA/TX-CDC-ASC210375965/2021
USA/CA-CDC-ASC210377437/2021
USA/AZ-CDC-ASC210377419/2021
USA/WV-CDC-ASC210378823/2021
USA/WI-CDC-ASC210376260/2021
USA/NE-CDC-ASC210379195/2021
USA/TX-CDC-ASC210375967/2021
USA/WI-CDC-ASC210376267/2021
USA/WI-CDC-ASC210376268/2021
USA/NE-CDC-ASC210376266/2021
USA/PA-CDC-ASC210376269/2021
USA/NC-CDC-ASC210376981/2021
USA/IL-CDC-ASC210375962/2021
USA/IL-CDC-ASC210375964/2021
USA/NC-CDC-ASC210319060/2021
USA/SD-CDC-ASC210379194/2021
USA/NE-CDC-ASC210376272/2021
USA/TN-CDC-ASC210377587/2021
USA/GA-CDC-ASC210375980/2021
USA/MI-CDC-ASC210376961/2021
USA/TX-CDC-ASC210318230/2021
USA/MI-CDC-ASC210318178/2021
USA/MI-CDC-ASC210376963/2021
USA/MI-CDC-ASC210376962/2021
USA/MI-CDC-ASC210376965/2021
USA/MS-CDC-ASC210318181/2021
USA/MI-CDC-ASC210376964/2021
USA/WV-CDC-ASC210376966/2021
USA/FL-CDC-ASC210376960/2021
USA/WV-CDC-ASC210376968/2021
USA/IL-CDC-ASC210376970/2021
USA/IL-CDC-ASC210376971/2021
USA/IL-CDC-ASC210376972/2021
USA/CA-CDC-ASC210318188/2021
USA/LA-CDC-ASC210377813/2021
USA/ID-CDC-ASC210380161/2021
USA/MI-CDC-ASC210376958/2021
USA/MI-CDC-ASC210376959/2021
USA/MI-CDC-ASC210376957/2021
USA/MA-CDC-ASC210376934/2021
USA/WI-CDC-ASC210376936/2021
USA/IN-CDC-ASC210318186/2021
USA/IL-CDC-ASC210376937/2021
USA/WI-CDC-ASC210376935/2021
USA/IL-CDC-ASC210376938/2021
USA/MI-CDC-ASC210318154/2021
USA/WI-CDC-ASC210376939/2021
USA/CA-CDC-ASC210318197/2021
USA/MI-CDC-ASC210318157/2021
USA/WI-CDC-ASC210376944/2021
USA/WI-CDC-ASC210376943/2021
USA/WI-CDC-ASC210376940/2021
USA/WI-CDC-ASC210376945/2021
USA/IL-CDC-ASC210376948/2021
USA/IL-CDC-ASC210376949/2021
USA/MI-CDC-ASC210376947/2021
USA/IL-CDC-ASC210376952/2021
USA/IL-CDC-ASC210376950/2021
USA/IL-CDC-ASC210376953/2021
USA/NJ-CDC-ASC210376954/2021
USA/CA-CDC-ASC210378628/2021
USA/CO-CDC-ASC210378347/2021
USA/KY-CDC-ASC210318211/2021
USA/IL-CDC-ASC210380147/2021
USA/IL-CDC-ASC210376951/2021
USA/TX-CDC-ASC210319429/2021
USA/NC-CDC-ASC210319353/2021
USA/CT-CDC-ASC210383025/2021
USA/CT-CDC-ASC210383026/2021
USA/AL-CDC-ASC210319347/2021
USA/WI-CDC-ASC210376942/2021
USA/CO-CDC-ASC210378217/2021
USA/OK-CDC-ASC210383039/2021
USA/IL-CDC-ASC210383031/2021
USA/CA-CDC-ASC210383043/2021
USA/TX-CDC-ASC210378251/2021
USA/FL-CDC-ASC210378414/2021
USA/CO-CDC-ASC210378422/2021
USA/MI-CDC-ASC210378087/2021
USA/CO-CDC-ASC210378434/2021
USA/NE-CDC-ASC210383046/2021
USA/TX-CDC-ASC210378407/2021
USA/GA-CDC-ASC210378263/2021
USA/MI-CDC-ASC210378082/2021
USA/UT-CDC-ASC210377713/2021
USA/MA-CDC-ASC210378346/2021
USA/TN-CDC-ASC210319434/2021
USA/MA-CDC-ASC210376933/2021
USA/IA-CDC-ASC210322740/2021
USA/TX-CDC-ASC210095985/2021
USA/TN-CDC-ASC210377586/2021
USA/WI-CDC-ASC210378274/2021
USA/CA-CDC-ASC210335616/2021
USA/IA-CDC-ASC210322741/2021
USA/ID-CDC-ASC210377780/2021
USA/FL-CDC-ASC210322760/2021
USA/SD-CDC-ASC210095992/2021
USA/FL-CDC-ASC210322761/2021
USA/NY-CDC-ASC210380393/2021
USA/KY-CDC-ASC210377753/2021
USA/ND-CDC-ASC210380348/2021
USA/NY-CDC-ASC210380391/2021
USA/KY-CDC-ASC210377752/2021
USA/IA-CDC-ASC210379315/2021
USA/AZ-CDC-ASC210379313/2021
USA/LA-CDC-ASC210379326/2021
USA/SC-CDC-ASC210377070/2021
USA/WI-CDC-ASC210376931/2021
USA/IA-CDC-ASC210317512/2021
USA/TX-CDC-ASC210317513/2021
USA/MN-CDC-ASC210095469/2021
USA/WI-CDC-ASC210376929/2021
USA/TN-CDC-ASC210377588/2021
USA/TX-CDC-ASC210379137/2021
USA/TX-CDC-ASC210095453/2021
USA/TN-CDC-ASC210377590/2021
USA/GA-CDC-ASC210318866/2021
USA/TX-CDC-ASC210317494/2021
USA/TX-CDC-ASC210317495/2021
USA/CO-CDC-ASC210380223/2021
USA/OH-CDC-ASC210095462/2021
USA/TN-CDC-ASC210376431/2021
USA/WA-CDC-ASC210318670/2021
USA/MI-CDC-ASC210317492/2021
USA/NM-CDC-ASC210379139/2021
USA/TX-CDC-ASC210317514/2021
USA/WI-CDC-ASC210376930/2021
USA/OH-CDC-ASC210095463/2021
USA/AR-CDC-ASC210379134/2021
USA/MI-CDC-ASC210317489/2021
USA/MI-CDC-ASC210317488/2021
USA/IA-CDC-ASC210095464/2021
USA/TX-CDC-ASC210317515/2021
USA/NM-CDC-ASC210379138/2021
USA/MI-CDC-ASC210095465/2021
USA/TX-CDC-ASC210095467/2021
USA/MD-CDC-ASC210317517/2021
USA/MI-CDC-ASC210376468/2021
USA/MI-CDC-ASC210376469/2021
USA/MD-CDC-ASC210317516/2021
USA/MO-CDC-ASC210376923/2021
USA/MO-CDC-ASC210376920/2021
USA/MO-CDC-ASC210376918/2021
USA/MO-CDC-ASC210376919/2021
USA/MO-CDC-ASC210376926/2021
USA/MO-CDC-ASC210376924/2021
USA/MO-CDC-ASC210376925/2021
USA/WI-CDC-ASC210376927/2021
USA/WI-CDC-ASC210376928/2021
USA/MO-CDC-ASC210376922/2021
USA/MI-CDC-ASC210376463/2021
USA/MI-CDC-ASC210376460/2021
USA/NC-CDC-ASC210095468/2021
USA/MI-CDC-ASC210376458/2021
USA/MD-CDC-ASC210317518/2021
USA/MI-CDC-ASC210376457/2021
USA/MI-CDC-ASC210376459/2021
USA/IL-CDC-ASC210376456/2021
USA/MD-CDC-ASC210317519/2021
USA/IL-CDC-ASC210376455/2021
USA/NMDOH-2021183403/2021
USA/NMDOH-2021183401/2021
USA/MI-CDC-ASC210376462/2021
USA/NMDOH-2021183228/2021
USA/NMDOH-2021183405/2021
USA/NMDOH-2021183399/2021
USA/MD-MDH-5443/2021
USA/NMDOH-2021183400/2021
USA/MD-MDH-5448/2021
USA/NMDOH-2021183404/2021
USA/WA-S12903/2021
USA/WA-S12907/2021
USA/WA-S12906/2021
USA/WA-S12911/2021
USA/WA-S12909/2021
USA/WA-S12925/2021
USA/WA-S12923/2021
USA/WA-S12926/2021
USA/WA-S12946/2021
USA/MS-MSPHL-0489/2021
USA/TX-DSHS-10362/2021
USA/DC-DFS-PHL-02055/2021
USA/MN-MDH-16217/2021
USA/TX-DSHS-10361/2021
USA/MN-MDH-16196/2021
USA/MN-MDH-16216/2021
USA/CA-LACPHL-AF03837/2021
USA/MN-MDH-16195/2021
USA/CA-LACPHL-AF03838/2021
USA/DC-DFS-PHL-02057/2021
USA/CA-LACPHL-AF03891/2021
USA/CA-LACPHL-AF03890/2021
USA/CA-LACPHL-AF03883/2021
USA/MN-MDH-16192/2021
USA/CA-LACPHL-AF03894/2021
USA/TN-CDC-ASC210374697/2021
USA/TN-CDC-ASC210374698/2021
USA/AL-CDC-ASC210374699/2021
USA/AL-CDC-ASC210374700/2021
USA/TN-CDC-ASC210374788/2021
USA/TN-CDC-ASC210374786/2021
USA/WV-CDC-ASC210374792/2021
USA/MA-CDC-ASC210375531/2021
USA/GA-CDC-ASC210374711/2021
USA/MA-CDC-ASC210375529/2021
USA/NH-CDC-ASC210375530/2021
USA/MA-CDC-ASC210375527/2021
USA/MI-CDC-ASC210374714/2021
USA/ME-CDC-ASC210095680/2021
USA/MA-CDC-ASC210375528/2021
USA/TN-CDC-ASC210374762/2021
USA/TN-CDC-ASC210374773/2021
USA/OH-CDC-ASC210095654/2021
USA/MO-CDC-ASC210095662/2021
USA/FL-CDC-ASC210095650/2021
USA/FL-CDC-ASC210095651/2021
USA/FL-CDC-ASC210095652/2021
USA/TN-CDC-ASC210374750/2021
USA/TN-CDC-ASC210374748/2021
USA/NJ-CDC-ASC210095648/2021
USA/NJ-CDC-ASC210317069/2021
USA/IN-CDC-ASC210374721/2021
USA/TX-CDC-ASC210095679/2021
USA/MO-CDC-ASC210375251/2021
USA/GA-CDC-ASC210374760/2021
USA/GA-CDC-ASC210374765/2021
USA/TN-CDC-ASC210374761/2021
USA/GA-CDC-ASC210374766/2021
USA/TN-CDC-ASC210374696/2021
USA/TN-CDC-ASC210374771/2021
USA/TN-CDC-ASC210374695/2021
USA/TN-CDC-ASC210374757/2021
USA/AL-CDC-ASC210374590/2021
USA/NH-CDC-ASC210375535/2021
USA/KY-CDC-ASC210374691/2021
USA/FL-CDC-ASC210095868/2021
USA/MA-CDC-ASC210375534/2021
USA/MA-CDC-ASC210375533/2021
USA/AZ-CDC-ASC210095866/2021
USA/NY-CDC-ASC210317187/2021
USA/NE-CDC-ASC210095843/2021
USA/OH-CDC-ASC210317201/2021
USA/NJ-CDC-ASC210317189/2021
USA/NC-CDC-ASC210317202/2021
USA/VA-CDC-ASC210317206/2021
USA/NC-CDC-ASC210317214/2021
USA/SC-CDC-ASC210317204/2021
USA/NC-CDC-ASC210317211/2021
USA/NE-CDC-ASC210095841/2021
USA/MA-CDC-ASC210375536/2021
USA/SC-CDC-ASC210317221/2021
USA/NJ-CDC-ASC210317222/2021
USA/NJ-CDC-ASC210317224/2021
USA/CO-CDC-ASC210317220/2021
USA/NJ-CDC-ASC210317223/2021
USA/TX-CDC-ASC210317230/2021
USA/NJ-CDC-ASC210317232/2021
USA/MD-CDC-ASC210317227/2021
USA/NJ-CDC-ASC210317228/2021
USA/MD-CDC-ASC210317233/2021
USA/TX-CDC-ASC210317235/2021
USA/OH-CDC-ASC210317237/2021
USA/IL-CDC-ASC210095840/2021
USA/WI-CDC-ASC210376855/2021
USA/FL-CDC-ASC210375537/2021
USA/TX-CDC-ASC210317219/2021
USA/OH-CDC-ASC210374690/2021
USA/TX-CDC-ASC210376858/2021
USA/NC-CDC-ASC210374797/2021
USA/WV-CDC-ASC210374795/2021
USA/TN-CDC-ASC210374687/2021
USA/TN-CDC-ASC210374688/2021
USA/WV-CDC-ASC210374798/2021
USA/PA-CDC-ASC210374799/2021
USA/CA-CDC-ASC210376908/2021
USA/MI-CDC-ASC210374716/2021
USA/NJ-CDC-ASC210376905/2021
USA/WI-CDC-ASC210317257/2021
USA/CA-CDC-ASC210376906/2021
USA/WV-CDC-ASC210374800/2021
USA/FL-CDC-ASC210376891/2021
USA/TN-CDC-ASC210374802/2021
USA/AZ-CDC-ASC210376890/2021
USA/WI-CDC-ASC210376859/2021
USA/OH-CDC-ASC210317250/2021
USA/GA-CDC-ASC210376863/2021
USA/TX-CDC-ASC210376864/2021
USA/MA-CDC-ASC210094090/2021
USA/TN-CDC-ASC210374693/2021
USA/GA-CDC-ASC210375557/2021
USA/GA-CDC-ASC210375558/2021
USA/GA-CDC-ASC210375560/2021
USA/TN-CDC-ASC210375561/2021
USA/OH-CDC-ASC210317247/2021
USA/TN-CDC-ASC210375563/2021
USA/TN-CDC-ASC210375562/2021
USA/GA-CDC-ASC210375559/2021
USA/KY-CDC-ASC210317249/2021
USA/GA-CDC-ASC210374598/2021
USA/MI-CDC-ASC210374719/2021
USA/NC-CDC-ASC210374680/2021
USA/IL-CDC-ASC210095674/2021
USA/TX-CDC-ASC210095454/2021
USA/MD-CDC-ASC210095673/2021
USA/NC-CDC-ASC210095721/2021
USA/NC-CDC-ASC210095722/2021
USA/WI-CDC-ASC210374613/2021
USA/CT-CDC-ASC210374664/2021
USA/IN-CDC-ASC210317611/2021
USA/IN-CDC-ASC210317612/2021
USA/IN-CDC-ASC210317613/2021
USA/OK-CDC-ASC210374665/2021
USA/MA-CDC-ASC210317618/2021
USA/MN-CDC-ASC210317619/2021
USA/MN-CDC-ASC210317617/2021
USA/OK-CDC-ASC210374666/2021
USA/AL-CDC-ASC210374784/2021
USA/MN-CDC-ASC210374676/2021
USA/NC-CDC-ASC210374678/2021
USA/MD-CDC-ASC210095672/2021
USA/WV-CDC-ASC210095720/2021
USA/NC-CDC-ASC210374677/2021
USA/WI-CDC-ASC210376865/2021
USA/NC-CDC-ASC210374672/2021
USA/MA-CDC-ASC210375532/2021
USA/MN-CDC-ASC210374675/2021
USA/IL-CDC-ASC210374674/2021
USA/WV-CDC-ASC210095719/2021
USA/CT-CDC-ASC210374655/2021
USA/NC-CDC-ASC210095716/2021
USA/NY-CDC-ASC210374657/2021
USA/MD-CDC-ASC210095671/2021
USA/CT-CDC-ASC210374659/2021
USA/PA-CDC-ASC210374660/2021
USA/NC-CDC-ASC210095718/2021
USA/TN-CDC-ASC210095730/2021
USA/NC-CDC-ASC210095715/2021
USA/TX-CDC-ASC210317616/2021
USA/NC-CDC-ASC210095669/2021
USA/IN-CDC-ASC210374737/2021
USA/AL-CDC-ASC210095734/2021
USA/WI-CDC-ASC210317623/2021
USA/TN-CDC-ASC210095732/2021
USA/TN-CDC-ASC210095733/2021
USA/TN-CDC-ASC210374783/2021
USA/MN-CDC-ASC210095677/2021
USA/IN-CDC-ASC210374733/2021
USA/TN-CDC-ASC210095726/2021
USA/TN-CDC-ASC210095725/2021
USA/MI-CDC-ASC210374732/2021
USA/CA-CDC-ASC210374606/2021
USA/PA-CDC-ASC210095681/2021
USA/TN-CDC-ASC210095728/2021
USA/NY-CDC-ASC210374647/2021
USA/MI-CDC-ASC210095694/2021
USA/IN-CDC-ASC210374731/2021
USA/TN-CDC-ASC210095729/2021
USA/OK-CDC-ASC210374668/2021
USA/OK-CDC-ASC210374667/2021
USA/TN-CDC-ASC210095727/2021
USA/PA-CDC-ASC210317622/2021
USA/MI-CDC-ASC210374736/2021
USA/IL-CDC-ASC210317630/2021
USA/KY-CDC-ASC210317636/2021
USA/KY-CDC-ASC210317629/2021
USA/KY-CDC-ASC210317627/2021
USA/KY-CDC-ASC210317633/2021
USA/MI-CDC-ASC210095696/2021
USA/TX-CDC-ASC210095670/2021
USA/WI-CDC-ASC210317626/2021
USA/MD-MDH-5506/2021
USA/WI-CDC-ASC210317624/2021
USA/MD-MDH-5507/2021
USA/NMDOH-2021188919/2021
USA/KY-CDC-ASC210317637/2021
USA/NC-CDC-ASC210095682/2021
USA/SC-COVID21-5216/2021
USA/SC-COVID21-5042/2021
USA/SC-COVID21-5039/2021
USA/SC-COVID21-5043/2021
USA/SC-COVID21-5169/2021
USA/SC-COVID21-5038/2021
USA/SC-COVID21-5040/2021
USA/SC-COVID21-5041/2021
USA/SC-COVID21-5173/2021
USA/SC-COVID21-5085/2021
USA/SC-COVID21-5197/2021
USA/SC-COVID21-5175/2021
USA/SC-COVID21-5086/2021
SYC/SS3641/2021
SYC/SS3642/2021
USA/JNUL/2021
USA/JNUJ/2021
USA/JNUI/2021
USA/JNUK/2021
USA/JNUM/2021
USA/KS-CDC-ASC210380306/2021
USA/JNUN/2021
USA/FL-BPHL-12377/2021
USA/KS-CDC-ASC210379393/2021
USA/GA-CDC-ASC210335976/2021
USA/KS-CDC-ASC210380304/2021
USA/GA-CDC-ASC210335974/2021
USA/GA-CDC-ASC210335973/2021
USA/AZ-CDC-ASC210335908/2021
USA/MO-CDC-ASC210380298/2021
USA/GA-CDC-ASC210094750/2021
USA/GA-CDC-ASC210094748/2021
USA/GA-CDC-ASC210094749/2021
USA/TN-CDC-ASC210094768/2021
USA/GA-CDC-ASC210335979/2021
USA/CA-CDC-ASC210379429/2021
USA/OH-CDC-ASC210095418/2021
USA/CA-CDC-ASC210095033/2021
USA/OH-CDC-ASC210095417/2021
USA/AL-CDC-ASC210095052/2021
USA/OH-CDC-ASC210095415/2021
USA/MO-CDC-ASC210380296/2021
USA/CA-CDC-ASC210095040/2021
USA/IL-CDC-ASC210380264/2021
USA/TX-CDC-ASC210380262/2021
USA/AZ-CDC-ASC210335909/2021
USA/MI-CDC-ASC210335927/2021
USA/GA-CDC-ASC210094755/2021
USA/AZ-CDC-ASC210335910/2021
USA/AZ-CDC-ASC210335911/2021
USA/NY-CDC-ASC210335913/2021
USA/NJ-CDC-ASC210335912/2021
USA/TX-CDC-ASC210095160/2021
USA/FL-CDC-ASC210335915/2021
USA/NJ-CDC-ASC210335914/2021
USA/GA-CDC-ASC210094754/2021
USA/MA-CDC-ASC210335918/2021
USA/MA-CDC-ASC210335920/2021
USA/MA-CDC-ASC210335916/2021
USA/MA-CDC-ASC210335917/2021
USA/MA-CDC-ASC210335921/2021
USA/MA-CDC-ASC210335923/2021
USA/MA-CDC-ASC210335919/2021
USA/MI-CDC-ASC210335924/2021
USA/MI-CDC-ASC210335925/2021
USA/MI-CDC-ASC210335926/2021
USA/TX-CDC-ASC210319443/2021
USA/GA-CDC-ASC210335978/2021
USA/IA-CDC-ASC210380106/2021
USA/GA-CDC-ASC210094753/2021
USA/AZ-CDC-ASC210335906/2021
USA/GA-CDC-ASC210335977/2021
USA/TX-CDC-ASC210095163/2021
USA/NC-CDC-ASC210095380/2021
USA/TX-CDC-ASC210095362/2021
USA/MA-CDC-ASC210335922/2021
USA/OH-CDC-ASC210335952/2021
USA/OH-CDC-ASC210335951/2021
USA/KY-CDC-ASC210335953/2021
USA/IN-CDC-ASC210335950/2021
USA/IN-CDC-ASC210335949/2021
USA/MD-CDC-ASC210095365/2021
USA/IN-CDC-ASC210335948/2021
USA/MI-CDC-ASC210335946/2021
USA/TN-CDC-ASC210335942/2021
USA/TX-CDC-ASC210095376/2021
USA/NH-CDC-ASC210095375/2021
USA/TX-CDC-ASC210095359/2021
USA/TX-CDC-ASC210095377/2021
USA/TX-CDC-ASC210095379/2021
USA/MI-CDC-ASC210335934/2021
USA/MI-CDC-ASC210335931/2021
USA/MI-CDC-ASC210335932/2021
USA/MO-CDC-ASC210095382/2021
USA/NH-CDC-ASC210095384/2021
USA/MI-CDC-ASC210335930/2021
USA/WI-CDC-ASC210095368/2021
USA/NC-CDC-ASC210095354/2021
USA/NC-CDC-ASC210095358/2021
USA/IN-CDC-ASC210335981/2021
USA/MI-CDC-ASC210335982/2021
USA/TX-CDC-ASC210095238/2021
USA/NC-CDC-ASC210335766/2021
USA/TN-CDC-ASC210335762/2021
USA/TN-CDC-ASC210095356/2021
USA/PA-CDC-ASC210095239/2021
USA/VA-CDC-ASC210095556/2021
USA/MD-CDC-ASC210095242/2021
USA/IN-CDC-ASC210095341/2021
USA/KY-CDC-ASC210095337/2021
USA/MN-CDC-ASC210095345/2021
USA/KY-CDC-ASC210095346/2021
USA/TX-CDC-ASC210095335/2021
USA/MO-CDC-ASC210095348/2021
USA/NC-CDC-ASC210095352/2021
USA/TX-CDC-ASC210095336/2021
USA/NC-CDC-ASC210095353/2021
USA/MI-CDC-ASC210095390/2021
USA/MA-CDC-ASC210095214/2021
USA/VA-CDC-ASC210094731/2021
USA/VA-CDC-ASC210094734/2021
USA/NC-CDC-ASC210094729/2021
USA/AZ-CDC-ASC210094724/2021
USA/WV-CDC-ASC210094736/2021
USA/AZ-CDC-ASC210094716/2021
USA/WI-CDC-ASC210095207/2021
USA/TN-CDC-ASC210374810/2021
USA/WI-CDC-ASC210095200/2021
USA/AL-CDC-ASC210374803/2021
USA/TN-CDC-ASC210374804/2021
USA/PA-CDC-ASC210095181/2021
USA/CT-CDC-ASC210095180/2021
USA/IA-CDC-ASC210095178/2021
USA/IL-CDC-ASC210095182/2021
USA/MN-CDC-ASC210095179/2021
USA/MD-CDC-ASC210095196/2021
USA/SC-CDC-ASC210095397/2021
USA/WI-CDC-ASC210095172/2021
USA/SC-CDC-ASC210095396/2021
USA/WV-CDC-ASC210094738/2021
USA/WV-CDC-ASC210094740/2021
USA/SC-CDC-ASC210095398/2021
USA/FL-CDC-ASC210335929/2021
USA/SC-CDC-ASC210095399/2021
USA/MO-CDC-ASC210095403/2021
USA/MN-CDC-ASC210095401/2021
USA/MO-CDC-ASC210095407/2021
USA/MN-CDC-ASC210095400/2021
USA/WV-CDC-ASC210094739/2021
USA/OH-CDC-ASC210095412/2021
USA/OH-CDC-ASC210095413/2021
USA/MN-CDC-ASC210095343/2021
USA/CT-CDC-ASC210095333/2021
USA/IL-CDC-ASC210095330/2021
USA/CO-CDC-ASC210095344/2021
USA/MI-CDC-ASC210095221/2021
USA/KY-CDC-ASC210095619/2021
USA/FL-CDC-ASC210375474/2021
USA/NC-CDC-ASC210095561/2021
USA/TX-CDC-ASC210095328/2021
USA/FL-CDC-ASC210375690/2021
USA/FL-CDC-ASC210375691/2021
USA/IL-CDC-ASC210375693/2021
USA/AL-CDC-ASC210375843/2021
USA/NJ-CDC-ASC210375689/2021
USA/NJ-CDC-ASC210375688/2021
USA/NC-CDC-ASC210375682/2021
USA/MA-CDC-ASC210375687/2021
USA/IN-CDC-ASC210375694/2021
USA/NJ-CDC-ASC210375685/2021
USA/NY-CDC-ASC210376548/2021
USA/NY-CDC-ASC210376549/2021
USA/WI-CDC-ASC210376543/2021
USA/TX-CDC-ASC210376538/2021
USA/IA-CDC-ASC210095286/2021
USA/NJ-CDC-ASC210376535/2021
USA/AZ-CDC-ASC210095288/2021
USA/AZ-CDC-ASC210095289/2021
USA/KY-CDC-ASC210375695/2021
USA/NY-CDC-ASC210376551/2021
USA/IL-CDC-ASC210375696/2021
USA/OH-CDC-ASC210375697/2021
USA/OH-CDC-ASC210094135/2021
USA/IL-CDC-ASC210094131/2021
USA/MD-CDC-ASC210317127/2021
USA/RI-CDC-ASC210317029/2021
USA/IL-CDC-ASC210094130/2021
USA/SC-CDC-ASC210095411/2021
USA/RI-CDC-ASC210317027/2021
USA/RI-CDC-ASC210317028/2021
USA/TX-CDC-ASC210317024/2021
USA/MA-CDC-ASC210375705/2021
USA/MA-CDC-ASC210375704/2021
USA/MA-CDC-ASC210375703/2021
USA/WV-CDC-ASC210317008/2021
USA/WV-CDC-ASC210317013/2021
USA/WI-CDC-ASC210375701/2021
USA/OH-CDC-ASC210375700/2021
USA/OH-CDC-ASC210375699/2021
USA/OH-CDC-ASC210094138/2021
USA/IA-CDC-ASC210095291/2021
USA/OH-CDC-ASC210375698/2021
USA/KY-CDC-ASC210095617/2021
USA/MO-CDC-ASC210376524/2021
USA/KY-CDC-ASC210095616/2021
USA/IL-CDC-ASC210095615/2021
USA/NC-CDC-ASC210095290/2021
USA/OH-CDC-ASC210095611/2021
USA/NJ-CDC-ASC210095612/2021
USA/NJ-CDC-ASC210095613/2021
USA/IL-CDC-ASC210095614/2021
USA/WI-CDC-ASC210375702/2021
USA/OH-CDC-ASC210095604/2021
USA/OH-CDC-ASC210095609/2021
USA/OH-CDC-ASC210095610/2021
USA/MI-CDC-ASC210375765/2021
USA/OH-CDC-ASC210095607/2021
USA/CA-CDC-ASC210095603/2021
USA/CA-CDC-ASC210095602/2021
USA/CA-CDC-ASC210095601/2021
USA/CA-CDC-ASC210095600/2021
USA/CA-CDC-ASC210095596/2021
USA/CA-CDC-ASC210095595/2021
USA/TN-CDC-ASC210095592/2021
USA/OH-CDC-ASC210095298/2021
USA/CA-CDC-ASC210095593/2021
USA/MN-CDC-ASC210375481/2021
USA/OH-CDC-ASC210095605/2021
USA/MN-CDC-ASC210375479/2021
USA/MO-CDC-ASC210376522/2021
USA/AZ-CDC-ASC210095301/2021
USA/MO-CDC-ASC210095299/2021
USA/WI-CDC-ASC210095307/2021
USA/TX-CDC-ASC210095303/2021
USA/MO-CDC-ASC210376521/2021
USA/TX-CDC-ASC210095315/2021
USA/TX-CDC-ASC210095317/2021
USA/TX-CDC-ASC210095316/2021
USA/CA-CDC-ASC210095319/2021
USA/TX-CDC-ASC210095318/2021
USA/MD-CDC-ASC210095320/2021
USA/IN-CDC-ASC210095322/2021
USA/MO-CDC-ASC210095321/2021
USA/IN-CDC-ASC210095323/2021
USA/IN-CDC-ASC210095324/2021
USA/IL-CDC-ASC210375476/2021
USA/NY-CDC-ASC210375477/2021
USA/MO-CDC-ASC210376527/2021
USA/IL-CDC-ASC210094140/2021
USA/IL-CDC-ASC210095280/2021
USA/GA-CDC-ASC210094141/2021
USA/MN-CDC-ASC210095249/2021
USA/IL-CDC-ASC210095281/2021
USA/IA-CDC-ASC210095248/2021
USA/AL-CDC-ASC210375844/2021
USA/NJ-CDC-ASC210094209/2021
USA/IL-CDC-ASC210094139/2021
USA/NY-CDC-ASC210094207/2021
USA/MA-CDC-ASC210094204/2021
USA/NJ-CDC-ASC210094208/2021
USA/IN-CDC-ASC210094206/2021
USA/IA-CDC-ASC210095284/2021
USA/MA-CDC-ASC210094205/2021
USA/OH-CDC-ASC210094201/2021
USA/OH-CDC-ASC210094202/2021
USA/NJ-CDC-ASC210094203/2021
USA/NJ-CDC-ASC210094197/2021
USA/OH-CDC-ASC210094196/2021
USA/AZ-CDC-ASC210095282/2021
USA/MA-CDC-ASC210094198/2021
USA/MD-CDC-ASC210095278/2021
USA/AL-CDC-ASC210095250/2021
USA/IA-CDC-ASC210095271/2021
USA/ID-CDC-ASC210095272/2021
USA/ID-CDC-ASC210095269/2021
USA/FL-CDC-ASC210095266/2021
USA/ID-CDC-ASC210095270/2021
USA/OH-CDC-ASC210095262/2021
USA/SC-CDC-ASC210095264/2021
USA/MN-CDC-ASC210095265/2021
USA/AL-CDC-ASC210095261/2021
USA/NC-CDC-ASC210095259/2021
USA/MO-CDC-ASC210095258/2021
USA/RI-CDC-ASC210095260/2021
USA/NE-CDC-ASC210095256/2021
USA/MD-CDC-ASC210095276/2021
USA/OH-CDC-ASC210095254/2021
USA/IA-CDC-ASC210095255/2021
USA/MN-CDC-ASC210095253/2021
USA/MN-CDC-ASC210095252/2021
USA/TX-CDC-ASC210095251/2021
USA/OH-CDC-ASC210094195/2021
USA/OH-CDC-ASC210094194/2021
USA/WV-CDC-ASC210094164/2021
USA/MI-CDC-ASC210094193/2021
USA/MI-CDC-ASC210094192/2021
USA/TN-CDC-ASC210094165/2021
USA/NC-CDC-ASC210094163/2021
USA/TN-CDC-ASC210094161/2021
USA/WV-CDC-ASC210094159/2021
USA/TN-CDC-ASC210094158/2021
USA/WV-CDC-ASC210094156/2021
USA/IL-CDC-ASC210094150/2021
USA/TN-CDC-ASC210094153/2021
USA/VA-CDC-ASC210094152/2021
USA/WV-CDC-ASC210094149/2021
USA/OH-CDC-ASC210094151/2021
USA/GA-CDC-ASC210094145/2021
USA/IL-CDC-ASC210094147/2021
USA/IL-CDC-ASC210094148/2021
USA/MD-CDC-ASC210095277/2021
USA/IL-CDC-ASC210094144/2021
USA/NC-CDC-ASC210094154/2021
USA/GA-CDC-ASC210094146/2021
USA/GA-CDC-ASC210094143/2021
USA/IL-CDC-ASC210094169/2021
USA/CA-CDC-ASC210095589/2021
USA/OH-CDC-ASC210094142/2021
USA/MI-CDC-ASC210094171/2021
USA/CO-CDC-ASC210095273/2021
USA/OH-CDC-ASC210094160/2021
USA/WV-CDC-ASC210094166/2021
USA/IL-CDC-ASC210094191/2021
USA/NJ-CDC-ASC210094188/2021
USA/NJ-CDC-ASC210094189/2021
USA/OH-CDC-ASC210094185/2021
USA/NJ-CDC-ASC210094190/2021
USA/MI-CDC-ASC210094186/2021
USA/OH-CDC-ASC210094183/2021
USA/NC-CDC-ASC210094182/2021
USA/NC-CDC-ASC210094181/2021
USA/OH-CDC-ASC210094184/2021
USA/PA-CDC-ASC210094179/2021
USA/NC-CDC-ASC210094180/2021
USA/OH-CDC-ASC210094178/2021
USA/CA-CDC-ASC210095285/2021
USA/MO-CDC-ASC210094176/2021
USA/OH-CDC-ASC210094177/2021
USA/MI-CDC-ASC210094187/2021
USA/NC-CDC-ASC210094175/2021
USA/WI-CDC-ASC210094173/2021
USA/MI-CDC-ASC210094174/2021
USA/IL-CDC-ASC210094172/2021
USA/IL-CDC-ASC210094170/2021
USA/FL-CDC-ASC210375603/2021
USA/CA-CDC-ASC210095588/2021
USA/FL-CDC-ASC210375605/2021
USA/MA-CDC-ASC210095634/2021
USA/CA-CDC-ASC210375608/2021
USA/FL-CDC-ASC210375606/2021
USA/FL-CDC-ASC210375607/2021
USA/MO-CDC-ASC210095275/2021
USA/TN-CDC-ASC210375611/2021
USA/CA-CDC-ASC210375609/2021
USA/MA-CDC-ASC210095633/2021
USA/MA-CDC-ASC210095635/2021
USA/MA-CDC-ASC210095636/2021
USA/IN-CDC-ASC210095639/2021
USA/FL-CDC-ASC210095638/2021
USA/FL-CDC-ASC210095640/2021
USA/FL-CDC-ASC210375616/2021
USA/TN-CDC-ASC210375612/2021
USA/AZ-CDC-ASC210375613/2021
USA/FL-CDC-ASC210375614/2021
USA/MA-CDC-ASC210095637/2021
USA/MO-CDC-ASC210375659/2021
USA/FL-CDC-ASC210375619/2021
USA/FL-CDC-ASC210375602/2021
USA/OH-CDC-ASC210375580/2021
USA/KY-CDC-ASC210375658/2021
USA/KY-CDC-ASC210375581/2021
USA/OH-CDC-ASC210375583/2021
USA/OH-CDC-ASC210375582/2021
USA/OH-CDC-ASC210375584/2021
USA/OH-CDC-ASC210375585/2021
USA/IN-CDC-ASC210375588/2021
USA/MO-CDC-ASC210375587/2021
USA/MO-CDC-ASC210375586/2021
USA/AZ-CDC-ASC210375592/2021
USA/AZ-CDC-ASC210375589/2021
USA/AZ-CDC-ASC210375593/2021
USA/OH-CDC-ASC210375597/2021
USA/AZ-CDC-ASC210375594/2021
USA/FL-CDC-ASC210375599/2021
USA/OH-CDC-ASC210375596/2021
USA/OH-CDC-ASC210375595/2021
USA/FL-CDC-ASC210375601/2021
USA/MA-CDC-ASC210375621/2021
USA/MO-CDC-ASC210375663/2021
USA/FL-CDC-ASC210375620/2021
USA/IL-CDC-ASC210375648/2021
USA/MI-CDC-ASC210375647/2021
USA/NJ-CDC-ASC210375646/2021
USA/NJ-CDC-ASC210375623/2021
USA/MO-CDC-ASC210375652/2021
USA/KY-CDC-ASC210375653/2021
USA/IL-CDC-ASC210375650/2021
USA/IL-CDC-ASC210375649/2021
USA/KY-CDC-ASC210375654/2021
USA/OH-CDC-ASC210375598/2021
USA/KY-CDC-ASC210375657/2021
USA/AZ-CDC-ASC210095643/2021
USA/NJ-CDC-ASC210095647/2021
USA/SC-CDC-ASC210095430/2021
USA/KY-CDC-ASC210375656/2021
USA/SC-CDC-ASC210095438/2021
USA/IL-CDC-ASC210095445/2021
USA/TX-CDC-ASC210095444/2021
USA/MN-CDC-ASC210095440/2021
USA/MN-CDC-ASC210095442/2021
USA/NY-CDC-ASC210375643/2021
USA/OH-CDC-ASC210375579/2021
USA/NY-CDC-ASC210375644/2021
USA/NJ-CDC-ASC210095644/2021
USA/MI-CDC-ASC210375642/2021
USA/NJ-CDC-ASC210375624/2021
USA/NJ-CDC-ASC210375628/2021
USA/NJ-CDC-ASC210375626/2021
USA/WI-CDC-ASC210375625/2021
USA/CA-CDC-ASC210095586/2021
USA/NJ-CDC-ASC210375627/2021
USA/TX-CDC-ASC210095452/2021
USA/IL-CDC-ASC210375631/2021
USA/NJ-CDC-ASC210375629/2021
USA/IN-CDC-ASC210095641/2021
USA/AL-CDC-ASC210375632/2021
USA/AL-CDC-ASC210375635/2021
USA/AL-CDC-ASC210375634/2021
USA/AL-CDC-ASC210375633/2021
USA/MI-CDC-ASC210375637/2021
USA/MI-CDC-ASC210375636/2021
USA/MI-CDC-ASC210375639/2021
USA/MI-CDC-ASC210375641/2021
USA/MI-CDC-ASC210375638/2021
USA/MI-CDC-ASC210375640/2021
USA/FL-CDC-ASC210095642/2021
USA/NJ-CDC-ASC210375622/2021
USA/FL-CDC-ASC210375578/2021
USA/FL-CDC-ASC210375600/2021
USA/RI-CDC-ASC210317281/2021
USA/MO-CDC-ASC210375664/2021
USA/TN-CDC-ASC210375833/2021
USA/IL-CDC-ASC210317287/2021
USA/WI-CDC-ASC210317283/2021
USA/KY-CDC-ASC210095620/2021
USA/IL-CDC-ASC210317288/2021
USA/KY-CDC-ASC210095621/2021
USA/CA-CDC-ASC210095545/2021
USA/OH-CDC-ASC210317290/2021
USA/OH-CDC-ASC210317289/2021
USA/SC-CDC-ASC210317292/2021
USA/TN-CDC-ASC210375834/2021
USA/CA-CDC-ASC210095544/2021
USA/TN-CDC-ASC210095538/2021
USA/CA-CDC-ASC210095543/2021
USA/TN-CDC-ASC210095532/2021
USA/TN-CDC-ASC210095534/2021
USA/CA-CDC-ASC210095584/2021
USA/TN-CDC-ASC210095533/2021
USA/AL-CDC-ASC210375836/2021
USA/TN-CDC-ASC210095531/2021
USA/IL-CDC-ASC210317291/2021
USA/TN-CDC-ASC210375835/2021
USA/WI-CDC-ASC210317280/2021
USA/GA-CDC-ASC210376421/2021
USA/GA-CDC-ASC210376424/2021
USA/GA-CDC-ASC210376426/2021
USA/AL-CDC-ASC210375842/2021
USA/GA-CDC-ASC210376427/2021
USA/TN-CDC-ASC210376429/2021
USA/TX-CDC-ASC210317262/2021
USA/MT-CDC-ASC210317260/2021
USA/WI-CDC-ASC210317264/2021
USA/WI-CDC-ASC210317265/2021
USA/NJ-CDC-ASC210317266/2021
USA/AL-CDC-ASC210375839/2021
USA/TX-CDC-ASC210317269/2021
USA/AL-CDC-ASC210375838/2021
USA/TX-CDC-ASC210317271/2021
USA/TX-CDC-ASC210317270/2021
USA/AL-CDC-ASC210375837/2021
USA/AL-CDC-ASC210317276/2021
USA/WI-CDC-ASC210317277/2021
USA/WI-CDC-ASC210317278/2021
USA/WI-CDC-ASC210317279/2021
USA/WV-CDC-ASC210095580/2021
USA/TN-CDC-ASC210375811/2021
USA/TN-CDC-ASC210375818/2021
USA/KY-CDC-ASC210095618/2021
USA/IL-CDC-ASC210335905/2021
USA/IL-CDC-ASC210095623/2021
USA/NJ-CDC-ASC210375472/2021
USA/NM-CDC-ASC210317447/2021
USA/TN-CDC-ASC210095529/2021
USA/GA-CDC-ASC210095625/2021
USA/IL-CDC-ASC210095624/2021
USA/WV-CDC-ASC210095577/2021
USA/TN-CDC-ASC210375808/2021
USA/TN-CDC-ASC210375810/2021
USA/WV-CDC-ASC210095575/2021
USA/FL-CDC-ASC210095632/2021
USA/TN-CDC-ASC210095530/2021
USA/WI-CDC-ASC210375666/2021
USA/WI-CDC-ASC210375665/2021
USA/GA-CDC-ASC210095626/2021
USA/TX-DSHS-10485/2021
USA/KY-CDC-ASC210095622/2021
USA/WV124400/2021
USA/WV124462/2021
USA/WV124414/2021
USA/WV124413/2021
USA/WV124933/2021
USA/WV124627/2021
USA/WV124934/2021
USA/WV124935/2021
USA/CA-LACPHL-AF04250/2021
USA/MD-CDC-MMB10694264/2021
USA/CA-LACPHL-AF04266/2021
USA/VA-DCLS-10151/2021
USA/VA-DCLS-10150/2021
USA/VA-DCLS-10096/2021
USA/VA-DCLS-10094/2021
USA/VA-DCLS-10099/2021
USA/VA-DCLS-10102/2021
USA/SD-UMGC-20344/2021
USA/VA-DCLS-9991/2021
USA/SD-UMGC-20345/2021
USA/SD-UMGC-20396/2021
USA/SD-UMGC-20356/2021
USA/MN-UMGC-18754/2021
USA/MN-UMGC-18746/2021
USA/MN-UMGC-18753/2021
USA/MN-UMGC-18758/2021
USA/MN-UMGC-18965/2021
USA/MN-UMGC-18849/2021
USA/MN-UMGC-18968/2021
USA/MN-UMGC-18980/2021
USA/MN-UMGC-18988/2021
USA/OR-CDC-2-5097940/2021
USA/MN-UMGC-19030/2021
USA/MN-UMGC-18993/2021
USA/CT-CDC-2-5084253/2021
USA/MI-CDC-2-5084215/2021
USA/CT-CDC-2-5084270/2021
USA/FL-BPHL-13881/2021
USA/FL-BPHL-13888/2021
USA/FL-BPHL-13866/2021
USA/MI-CDC-2-5064186/2021
USA/MI-CDC-2-5064270/2021
USA/MA-MGB-02121/2021
USA/HI-CDC-2-5064291/2021
USA/MA-MGB-02105/2021
USA/CA-CDC-2-5063275/2021
USA/WA-S14397/2021
USA/WA-S14389/2021
USA/WA-S14404/2021
USA/WA-S14407/2021
USA/WA-S14401/2021
USA/WA-S14399/2021
USA/WA-S14508/2021
USA/WA-S14507/2021
USA/WA-S14510/2021
USA/WA-S14509/2021
USA/WA-S14511/2021
USA/WA-S14513/2021
USA/WA-S14512/2021
USA/WA-S14525/2021
USA/WA-S14524/2021
USA/WA-S14526/2021
USA/AL-UAB-GX1590/2021
USA/WA-S14527/2021
USA/AL-UAB-GX1589/2021
USA/CA-CDC-FG-149043/2021
USA/CA-CDC-FG-149029/2021
USA/NM-UNM-NM2021184591/2021
USA/CA-CDC-FG-149055/2021
USA/CA-CDC-FG-149058/2021
USA/CA-CDC-FG-149072/2021
USA/NM-UNM-NM2021183849/2021
USA/NM-UNM-NM2021184592/2021
USA/NM-UNM-NM2021185192/2021
USA/NM-UNM-NM2021185202/2021
USA/NM-UNM-NM2021184083/2021
USA/NM-UNM-NM2021184350/2021
USA/NM-UNM-NM2021184084/2021
USA/SC-COVID21-5163/2021
USA/SC-COVID21-5165/2021
USA/SC-COVID21-5166/2021
USA/SC-COVID21-5167/2021
USA/MN-MDH-18231/2021
USA/MN-MDH-18226/2021
USA/MN-MDH-18232/2021
USA/MN-MDH-18219/2021
USA/AL-UAB-GX1617/2021
USA/AL-UAB-GX1620/2021
USA/AL-UAB-GX1619/2021
USA/VA-DCLS-10364/2021
USA/AL-UAB-GX1622/2021
USA/WA-S14569/2021
USA/WA-S14571/2021
USA/WA-S14575/2021
USA/WA-S14574/2021
USA/WA-S14576/2021
USA/WA-S14644/2021
USA/WA-S14578/2021
USA/WA-S14579/2021
USA/WA-S14580/2021
USA/WA-S14623/2021
USA/NM-UNM-NM2021185195/2021
USA/WA-S14646/2021
USA/WA-S14663/2021
USA/TX-DSHS-11366/2021
England/PLYM-1F540DE/2021
England/QEUH-1F4C604/2021
Scotland/QEUH-1F746A9/2021
Scotland/QEUH-1F72D88/2021
Scotland/QEUH-1F73349/2021
England/MILK-1F55459/2021
England/NEWC-1F7705D/2021
Scotland/QEUH-1F7458E/2021
England/NEWC-1F773EB/2021
Scotland/QEUH-1F73024/2021
England/NEWC-1F7711E/2021
England/NEWC-1F77099/2021
Scotland/QEUH-1F7467C/2021
England/NEWC-1F77390/2021
England/NEWC-1F771A5/2021
Scotland/QEUH-1F746E5/2021
Scotland/QEUH-1F732D3/2021
England/NEWC-1F76AF6/2021
Scotland/QEUH-1F74885/2021
England/NEWC-1F7720C/2021
England/NEWC-1F76FBB/2021
Scotland/QEUH-1F74876/2021
England/MILK-1F63054/2021
England/NEWC-1F77B01/2021
Scotland/QEUH-1F74612/2021
England/NEWC-1F76FCA/2021
England/NEWC-1F76847/2021
England/NEWC-1F76CA5/2021
Scotland/QEUH-1F7465E/2021
England/NEWC-1F76F7F/2021
Scotland/QEUH-1F732E2/2021
England/NEWC-1F76F60/2021
England/NEWC-1F77B4D/2021
England/NEWC-1F76C87/2021
Scotland/QEUH-1F74894/2021
England/NEWC-1F772B1/2021
England/NEWC-1F76C69/2021
Scotland/QEUH-1F730F7/2021
England/MILK-1F615EE/2021
England/NEWC-1F76AD8/2021
Scotland/QEUH-1F747B5/2021
Scotland/QEUH-1F747D3/2021
Scotland/QEUH-1F7473D/2021
England/NEWC-1F76A50/2021
England/MILK-1F61627/2021
England/NEWC-1F76A14/2021
Scotland/QEUH-1F7469A/2021
Scotland/QEUH-1F7482B/2021
Scotland/QEUH-1F747C4/2021
England/NEWC-1F76E27/2021
England/NEWC-1F76A6F/2021
Scotland/QEUH-1F74A25/2021
England/NEWC-1F76EDC/2021
England/NEWC-1F77020/2021
Scotland/QEUH-1F731B8/2021
England/NEWC-1F7703F/2021
England/NEWC-1F76F33/2021
England/NEWC-1F77309/2021
England/NEWC-1F77266/2021
Scotland/QEUH-1F73006/2021
Scotland/QEUH-1F7325B/2021
Scotland/QEUH-1F73200/2021
England/NEWC-1F76D0C/2021
England/NEWC-1F76DDF/2021
Scotland/QEUH-1F747E2/2021
England/NEWC-1F769CC/2021
England/NEWC-1F76F15/2021
England/MILK-1F61663/2021
England/NEWC-1F76EFA/2021
England/NEWC-1F76BB7/2021
England/NEWC-1F76BA8/2021
England/NEWC-1F76A23/2021
England/NEWC-1F770C6/2021
England/NEWC-1F77372/2021
England/NEWC-1F77354/2021
Scotland/QEUH-1F72F0A/2021
England/NEWC-1F7715A/2021
Scotland/QEUH-1F747F1/2021
Scotland/QEUH-1F7318B/2021
Scotland/QEUH-1F7322E/2021
England/NEWC-1F771B4/2021
England/NEWC-1F76EBE/2021
Scotland/QEUH-1F73060/2021
Scotland/QEUH-1F74A16/2021
Scotland/QEUH-1F7315E/2021
England/NEWC-1F76BE4/2021
Scotland/QEUH-1F73042/2021
England/HSLL-1F62556/2021
Scotland/QEUH-1F731E5/2021
England/NEWC-1F77336/2021
England/NEWC-1F769DB/2021
Scotland/QEUH-1F7308E/2021
England/NEWC-1F7721B/2021
England/NEWC-1F76B7B/2021
England/NEWC-1F773AF/2021
Scotland/QEUH-1F732A6/2021
Scotland/QEUH-1F74991/2021
England/NEWC-1F76E90/2021
Scotland/QEUH-1F7471F/2021
Scotland/QEUH-1F7476A/2021
Scotland/QEUH-1F74700/2021
England/MILK-1F62F1C/2021
England/NEWC-1F77196/2021
Scotland/QEUH-1F73121/2021
England/NEWC-1F772FD/2021
England/NEWC-1F76971/2021
England/NEWC-1F76D48/2021
England/NEWC-1F76E45/2021
England/NEWC-1F77345/2021
Scotland/QEUH-1F73015/2021
England/NEWC-1F76D75/2021
England/NEWC-1F76980/2021
England/NEWC-1F76DFD/2021
England/NEWC-1F76DA2/2021
England/NEWC-1F773FA/2021
Scotland/QEUH-1F7331C/2021
Scotland/QEUH-1F732C4/2021
England/NEWC-1F771F0/2021
Scotland/QEUH-1F74603/2021
England/NEWC-1F768FC/2021
England/NEWC-1F768ED/2021
Scotland/QEUH-1F745E8/2021
Scotland/QEUH-1F7472E/2021
Scotland/QEUH-1F74964/2021
Scotland/QEUH-1F7324C/2021
Scotland/QEUH-1F748B2/2021
Scotland/QEUH-1F74621/2021
England/NEWC-1F7707B/2021
England/MILK-1F62E4C/2021
England/MILK-1F62EE2/2021
England/NEWC-1F76E18/2021
England/NEWC-1F76856/2021
Scotland/QEUH-1F730AC/2021
England/NEWC-1F76BF3/2021
Scotland/QEUH-1F745F7/2021
Scotland/QEUH-1F7317C/2021
Scotland/QEUH-1F731D6/2021
England/NEWC-1F76A41/2021
England/NEWC-1F76CD2/2021
England/NEWC-1F76E72/2021
Scotland/QEUH-1F74779/2021
Scotland/QEUH-1F745CA/2021
England/NEWC-1F771C3/2021
Scotland/QEUH-1F74560/2021
England/NEWC-1F76ABA/2021
England/NEWC-1F7706C/2021
Scotland/QEUH-1F7464F/2021
England/NEWC-1F770A8/2021
Scotland/QEUH-1F730BB/2021
Scotland/QEUH-1F74858/2021
Scotland/QEUH-1F7483A/2021
England/NEWC-1F77011/2021
England/NEWC-1F77284/2021
England/NEWC-1F772A2/2021
England/MILK-1F62BEB/2021
England/MILK-1F62C33/2021
England/NEWC-1F769EA/2021
Scotland/QEUH-1F72DC4/2021
England/NEWC-1F773BE/2021
Scotland/QEUH-1F73103/2021
Scotland/QEUH-1F7321F/2021
England/MILK-1F62BFA/2021
England/MILK-1F61672/2021
Scotland/QEUH-1F72EC1/2021
England/NEWC-1F76F8E/2021
England/NEWC-1F77327/2021
Scotland/QEUH-1F72FBF/2021
England/NEWC-1F77318/2021
England/NEWC-1F772EE/2021
Scotland/QEUH-1F7309D/2021
England/NEWC-1F76FD9/2021
Scotland/QEUH-1F730CA/2021
England/HSLL-1F62A66/2021
Scotland/QEUH-1F72E3A/2021
England/MILK-1F62D5E/2021
Scotland/QEUH-1F7319A/2021
Scotland/QEUH-1F748C1/2021
Scotland/QEUH-1F7316D/2021
England/NEWC-1F76EEB/2021
Scotland/QEUH-1F73130/2021
Scotland/QEUH-1F72F55/2021
England/MILK-1F62E88/2021
Scotland/QEUH-1F74919/2021
England/NEWC-1F76D1B/2021
England/MILK-1F61539/2021
England/MILK-1F62E00/2021
England/NEWC-1F76B02/2021
England/MILK-1F62E5B/2021
Scotland/QEUH-1F7459D/2021
England/NEWC-1F768B0/2021
England/NEWC-1F76892/2021
England/NEWC-1F772DF/2021
Scotland/QEUH-1F4CE39/2021
England/NEWC-1F76A32/2021
England/NEWC-1F7710F/2021
Scotland/QEUH-1F72FDD/2021
England/MILK-1F630DC/2021
England/NEWC-1F7708A/2021
Scotland/QEUH-1F72FEC/2021
Scotland/QEUH-1F72E76/2021
England/NEWC-1F773DC/2021
England/MILK-1F62FC1/2021
England/MILK-1F615DF/2021
England/MILK-1F62F85/2021
Scotland/QEUH-1F72EB2/2021
Scotland/QEUH-1F72FA0/2021
Scotland/QEUH-1F72EA3/2021
England/NEWC-1F76F9D/2021
England/MILK-1F62D30/2021
England/NEWC-1F768A1/2021
England/NEWC-1F76E63/2021
England/NEWC-1F76E81/2021
England/HSLL-1F629D2/2021
England/NEWC-1F76F06/2021
England/MILK-1F62DF4/2021
Scotland/QEUH-1F4CC99/2021
England/NEWC-1F771E1/2021
England/NEWC-1F76935/2021
Scotland/QEUH-1F72F82/2021
England/NEWC-1F77178/2021
Scotland/QEUH-1F7323D/2021
England/NEWC-1F76944/2021
Scotland/QEUH-1F72E85/2021
Scotland/QEUH-1F7475B/2021
Scotland/QEUH-1F74551/2021
Scotland/QEUH-1F73033/2021
England/MILK-1F62B63/2021
England/NEWC-1F77DED/2021
Scotland/QEUH-1F74937/2021
England/NEWC-1F76C5A/2021
England/MILK-1F62B36/2021
Scotland/QEUH-1F72DD3/2021
England/MILK-1F62B09/2021
Scotland/QEUH-1F74506/2021
Scotland/QEUH-1F731C7/2021
Scotland/QEUH-1F748A3/2021
Scotland/QEUH-1F748D0/2021
Scotland/QEUH-1F74533/2021
England/HSLL-1F626AE/2021
England/NEWC-1F77169/2021
Scotland/QEUH-1F7307F/2021
England/MILK-1F62CCA/2021
England/MILK-1F62D03/2021
England/NEWC-1F770D5/2021
Scotland/QEUH-1F74524/2021
Scotland/QEUH-1F732F1/2021
Scotland/QEUH-1F73051/2021
Scotland/QEUH-1F4CEFD/2021
Scotland/QEUH-1F72F37/2021
England/MILK-1F62FA3/2021
England/NEWC-1F77EEA/2021
Scotland/QEUH-1F72EFE/2021
England/NEWC-1F76DC0/2021
England/NEWC-1F76917/2021
Scotland/QEUH-1F73358/2021
Scotland/QEUH-1F74982/2021
England/NEWC-1F76B5D/2021
England/NEWC-1F769AE/2021
England/MILK-1F62F67/2021
England/NEWC-1F76908/2021
Scotland/QEUH-1F746F4/2021
England/MILK-1F62F58/2021
England/NEWC-1F76FE8/2021
Scotland/QEUH-1F74955/2021
England/NEWC-1F770B7/2021
England/NEWC-1F7713C/2021
England/NEWC-1F76B6C/2021
England/NEWC-1F76CF0/2021
England/MILK-1F62E3D/2021
England/HSLL-1F629A5/2021
England/NEWC-1F76C4B/2021
England/NEWC-1F76CB4/2021
Scotland/QEUH-1F4CE93/2021
England/NEWC-1F76865/2021
Scotland/QEUH-1F72DB5/2021
Scotland/QEUH-1F7332B/2021
England/NEWC-1F7722A/2021
England/MILK-1F62ED3/2021
England/NEWC-1F768CF/2021
Scotland/QEUH-1F731F4/2021
Scotland/QEUH-1F73297/2021
Scotland/QEUH-1F7326A/2021
England/MILK-1F62BBE/2021
England/NEWC-1F77239/2021
England/NEWC-1F77187/2021
England/HSLL-1F62741/2021
England/NEWC-1F77248/2021
Scotland/QEUH-1F7457F/2021
England/MILK-1F63027/2021
England/MILK-1F63009/2021
England/MILK-1F63018/2021
England/HSLL-1F6283F/2021
England/NEWC-1F76883/2021
England/HSLL-1F62A93/2021
England/MILK-1F63072/2021
England/MILK-1F63045/2021
Scotland/QEUH-1F72E67/2021
England/NEWC-1F77EDB/2021
Scotland/QEUH-1F72F91/2021
Scotland/QEUH-1F74542/2021
Scotland/QEUH-1F4CDD2/2021
England/HSLL-1F62AB1/2021
Scotland/QEUH-1F4CEC0/2021
Scotland/QEUH-1F72FFB/2021
Scotland/QEUH-1F730E8/2021
Scotland/QEUH-1F72DE2/2021
England/HSLL-1F6269F/2021
England/MILK-1F618B8/2021
England/MILK-1F62C42/2021
England/MILK-1F6151B/2021
Scotland/QEUH-1F7468B/2021
England/MILK-1F617F7/2021
England/HSLL-1F62A48/2021
England/MILK-1F614F0/2021
England/MILK-1F6179D/2021
England/MILK-1F62C60/2021
Scotland/QEUH-1F72FCE/2021
England/MILK-1F61803/2021
England/MILK-1F6140F/2021
England/MILK-1F62CBB/2021
England/MILK-1F62B45/2021
Scotland/QEUH-1F72F73/2021
Scotland/QEUH-1F72EEF/2021
England/MILK-1F61487/2021
England/HSLL-1F62802/2021
England/NEWC-1F771D2/2021
Scotland/QEUH-1F4CEA2/2021
England/MILK-1F61742/2021
Scotland/QEUH-1F4A83D/2021
England/MILK-1F61593/2021
England/MILK-1F62FFE/2021
England/MILK-1F62F49/2021
England/HSLL-1F62547/2021
Scotland/QEUH-1F72E49/2021
England/MILK-1F62EB5/2021
England/MILK-1F62EF1/2021
England/HSLL-1F62A57/2021
England/MILK-1F62E97/2021
England/HSLL-1F62AC0/2021
England/MILK-1F61654/2021
England/MILK-1F62D4F/2021
England/MILK-1F62B90/2021
England/HSLL-1F628C6/2021
England/MILK-1F63090/2021
England/MILK-1F630AF/2021
Scotland/QEUH-1F4CF54/2021
England/MILK-1F630BE/2021
Scotland/QEUH-1F4CC20/2021
Scotland/QEUH-1F72E2B/2021
Scotland/QEUH-1F72DF1/2021
England/MILK-1F6141E/2021
England/MILK-1F62C24/2021
Scotland/QEUH-1F72E94/2021
England/MILK-1F62DD6/2021
England/HSLL-1F628D5/2021
England/MILK-1F618D6/2021
England/MILK-1F61706/2021
Scotland/QEUH-1F4CDC3/2021
England/MILK-1F6191F/2021
England/MILK-1F62FB2/2021
England/MILK-1F617AC/2021
England/MILK-1F61645/2021
England/MILK-1F6178E/2021
England/HSLL-1F62662/2021
England/HSLL-1F62538/2021
England/HSLL-1F625B0/2021
England/MILK-1F62E1F/2021
England/MILK-1F613F3/2021
England/MILK-1F616AF/2021
England/MILK-1F62BDC/2021
England/MILK-1F62EA6/2021
England/MILK-1F62DC7/2021
Scotland/QEUH-1F4CF81/2021
Scotland/QEUH-1F72ED0/2021
Scotland/QEUH-1F72E58/2021
Scotland/QEUH-1F4CC4E/2021
Scotland/QEUH-1F644EE/2021
Scotland/QEUH-1F4CF90/2021
England/MILK-1F630CD/2021
England/MILK-1F62C06/2021
England/HSLL-1F6277E/2021
England/MILK-1F61609/2021
England/HSLL-1F62820/2021
England/HSLL-1F62680/2021
Scotland/QEUH-1F4CC11/2021
Scotland/QEUH-1F4CD4B/2021
England/MILK-1F62F76/2021
England/QEUH-1F6479A/2021
Scotland/QEUH-1F4CC5D/2021
England/HSLL-1F627E7/2021
England/QEUH-1F646D9/2021
England/MILK-1F62C15/2021
England/MILK-1F62D21/2021
England/MILK-1F62D6D/2021
England/HSLL-1F6284E/2021
England/MILK-1F613C6/2021
England/MILK-1F62F0D/2021
England/MILK-1F62E2E/2021
England/MILK-1F617E8/2021
England/MILK-1F6144B/2021
England/MILK-1F61548/2021
England/MILK-1F61566/2021
England/MILK-1F61584/2021
England/MILK-1F62BAF/2021
England/MILK-1F62C7F/2021
England/MILK-1F6177F/2021
Scotland/QEUH-1F4CDA5/2021
England/MILK-1F62F2B/2021
Scotland/QEUH-1F4CF45/2021
England/QEUH-1F645BE/2021
Scotland/QEUH-1F4CF27/2021
England/MILK-1F62B81/2021
England/MILK-1F62B54/2021
England/HSLL-1F625A1/2021
England/HSLL-1F627F6/2021
England/HSLL-1F625ED/2021
England/HSLL-1F62608/2021
England/HSLL-1F62987/2021
England/MILK-1F62F3A/2021
Scotland/QEUH-1F64466/2021
Scotland/QEUH-1F6428A/2021
Scotland/QEUH-1F643D2/2021
England/QEUH-1F64606/2021
Scotland/QEUH-1F76276/2021
Scotland/QEUH-1F643E1/2021
Scotland/QEUH-1F763BF/2021
Scotland/QEUH-1F64518/2021
Scotland/QEUH-1F76768/2021
Scotland/QEUH-1F64369/2021
Scotland/QEUH-1F645EB/2021
Scotland/QEUH-1F7665C/2021
Scotland/QEUH-1F7658C/2021
Scotland/QEUH-1F6432D/2021
Scotland/QEUH-1F7666B/2021
Scotland/QEUH-1F764CB/2021
Scotland/QEUH-1F7662F/2021
Scotland/QEUH-1F765F5/2021
Scotland/QEUH-1F76610/2021
Scotland/QEUH-1F64527/2021
England/MILK-1F62B72/2021
Scotland/QEUH-1F645DC/2021
Scotland/QEUH-1F76531/2021
Scotland/QEUH-1F644C0/2021
Scotland/NEWC-1F76D57/2021
Scotland/QEUH-1F74A52/2021
Scotland/QEUH-1F643A5/2021
Scotland/QEUH-1F6435A/2021
Scotland/QEUH-1F767E0/2021
Scotland/QEUH-1F766C5/2021
Scotland/QEUH-1F64396/2021
Scotland/QEUH-1F6441B/2021
Scotland/QEUH-1F643C3/2021
Scotland/QEUH-1F6440C/2021
Scotland/QEUH-1F64378/2021
Scotland/QEUH-1F644DF/2021
Scotland/QEUH-1F64554/2021
Scotland/QEUH-1F64545/2021
Scotland/QEUH-1F644B1/2021
Scotland/QEUH-1F64475/2021
Scotland/QEUH-1F76382/2021
Scotland/QEUH-1F64484/2021
Scotland/QEUH-1F74A8F/2021
Scotland/QEUH-1F767B3/2021
Scotland/QEUH-1F64590/2021
Scotland/QEUH-1F767A4/2021
Scotland/QEUH-1F76373/2021
Scotland/QEUH-1F74A9E/2021
Scotland/QEUH-1F74AAD/2021
Scotland/NEWC-1F76D93/2021
Scotland/QEUH-1F642B7/2021
Scotland/QEUH-1F74A61/2021
Scotland/QEUH-1F76267/2021
Scotland/QEUH-1F74A70/2021
Scotland/QEUH-1F76364/2021
Scotland/QEUH-1F6430F/2021
England/NEWC-1F77293/2021
Scotland/QEUH-1F6431E/2021
Scotland/QEUH-1F767FF/2021
Scotland/QEUH-1F644FD/2021
Scotland/QEUH-1F64457/2021
Scotland/QEUH-1F76601/2021
Scotland/QEUH-1F64800/2021
Scotland/QEUH-1F6483D/2021
Scotland/QEUH-1F6475E/2021
Scotland/QEUH-1F765D7/2021
Scotland/QEUH-1F6476D/2021
Scotland/QEUH-1F6485B/2021
Scotland/QEUH-1F646F7/2021
Scotland/QEUH-1F647C7/2021
Scotland/QEUH-1F6478B/2021
Scotland/QEUH-1F6467F/2021
Scotland/QEUH-1F6477C/2021
Scotland/QEUH-1F6482E/2021
Scotland/QEUH-1F6468E/2021
Scotland/QEUH-1F64633/2021
Scotland/QEUH-1F64642/2021
Scotland/QEUH-1F64651/2021
England/ALDP-1F7A4F4/2021
Scotland/QEUH-1F646BB/2021
England/ALDP-1F7A4D6/2021
England/PLYM-1F81481/2021
England/ALDP-1F7A5E2/2021
England/ALDP-1F7A588/2021
England/ALDP-1F7A5D3/2021
England/ALDP-1F7A4E5/2021
England/ALDP-1F7A4C7/2021
England/ALDP-1F7A5F1/2021
England/PLYM-1F81876/2021
England/ALDP-1F7A51F/2021
Scotland/QEUH-1F6469D/2021
England/ALDP-1F7A55B/2021
England/QEUH-1F7E1BD/2021
England/PLYM-1F82699/2021
England/ALDP-1F7A7A0/2021
England/ALDP-1F7A6B2/2021
Scotland/QEUH-1F647D6/2021
England/PLYM-1F829CD/2021
England/QEUH-1F80B05/2021
England/QEUH-1F808FF/2021
England/QEUH-1F808C2/2021
England/QEUH-1F7DE02/2021
England/QEUH-1F7E0CF/2021
England/QEUH-1F7E108/2021
England/QEUH-1F80868/2021
England/QEUH-1F7E29C/2021
England/ALDP-1F792DD/2021
England/QEUH-1F7E0B0/2021
England/QEUH-1F80710/2021
England/QEUH-1F7E34E/2021
England/QEUH-1F7E1F9/2021
England/QEUH-1F7E2E7/2021
England/QEUH-1F80798/2021
England/QEUH-1F807B6/2021
England/QEUH-1F8077A/2021
England/QEUH-1F808B3/2021
England/QEUH-1F7E1EA/2021
England/QEUH-1F7E144/2021
England/QEUH-1F806F5/2021
England/PLYM-1F82884/2021
England/PLYM-1F82480/2021
England/QEUH-1F80983/2021
England/QEUH-1F80956/2021
England/QEUH-1F80A9F/2021
England/QEUH-1F80B8D/2021
England/QEUH-1F80A35/2021
England/QEUH-1F80CA8/2021
England/QEUH-1F80AEA/2021
England/ALDP-1F83CC3/2021
England/QEUH-1F7E056/2021
England/QEUH-1F809DE/2021
England/QEUH-1F80992/2021
England/QEUH-1F809A1/2021
England/QEUH-1F7E00B/2021
England/QEUH-1F7DE11/2021
England/QEUH-1F7DEB7/2021
England/QEUH-1F7DE99/2021
England/QEUH-1F7DE8A/2021
England/QEUH-1F7DFE1/2021
England/QEUH-1F7DF5A/2021
England/QEUH-1F80CB7/2021
England/QEUH-1F7E047/2021
England/QEUH-1F80B41/2021
England/QEUH-1F80C6C/2021
England/QEUH-1F80AF9/2021
England/QEUH-1F80B23/2021
England/QEUH-1F80C4E/2021
England/QEUH-1F80ABD/2021
England/QEUH-1F80BC9/2021
England/QEUH-1F80AAE/2021
England/QEUH-1F80A62/2021
England/QEUH-1F80BBA/2021
England/QEUH-1F807C5/2021
England/QEUH-1F80701/2021
England/QEUH-1F80A17/2021
England/QEUH-1F80877/2021
England/QEUH-1F8090B/2021
England/QEUH-1F80965/2021
England/QEUH-1F7DDE7/2021
England/QEUH-1F7E092/2021
England/QEUH-1F7E135/2021
England/NEWC-1F6C307/2021
England/HSLL-1F79765/2021
England/QEUH-1F7E2AB/2021
England/QEUH-1F7E01A/2021
England/NEWC-1F6BE52/2021
England/NEWC-1F74DA4/2021
England/QEUH-1F807D4/2021
England/NEWC-1F6C282/2021
England/NEWC-1F74D3B/2021
England/HSLL-1F79BA5/2021
England/QEUH-1F809FC/2021
England/QEUH-1F7E2F6/2021
England/HSLL-1F798EA/2021
England/NEWC-1F74E47/2021
England/NEWC-1F74DFF/2021
England/NEWC-1F74E1A/2021
Scotland/NEWC-1F74EA1/2021
England/NEWC-1F74EED/2021
England/NEWC-1F74E0B/2021
England/NEWC-1F74EFC/2021
England/QEUH-1F7A175/2021
England/QEUH-1F79E33/2021
England/NEWC-1F74DD1/2021
England/QEUH-1F7A184/2021
England/QEUH-1F7A087/2021
England/NEWC-1F7509B/2021
England/NEWC-1F74F80/2021
England/NEWC-1F74FAE/2021
England/NEWC-1F7506E/2021
England/NEWC-1F74BF5/2021
England/NEWC-1F74AF8/2021
England/HSLL-1F79CA2/2021
England/NEWC-1F750AA/2021
England/NEWC-1F750B9/2021
England/NEWC-1F74F08/2021
England/NEWC-1F74BC8/2021
England/HSLL-1F79C2A/2021
England/NEWC-1F74BB9/2021
England/NEWC-1F74D0E/2021
England/NEWC-1F74F9F/2021
England/NEWC-1F75004/2021
England/NEWC-1F74EB0/2021
England/NEWC-1F74B40/2021
England/NEWC-1F74FEA/2021
England/NEWC-1F74DB3/2021
England/NEWC-1F74FCC/2021
England/NEWC-1F74D4A/2021
England/NEWC-1F75022/2021
England/NEWC-1F75031/2021
England/NEWC-1F74B8C/2021
England/QEUH-1F79DDC/2021
England/NEWC-1F74F17/2021
England/NEWC-1F75040/2021
England/NEWC-1F6C334/2021
England/QEUH-1F79F6D/2021
England/QEUH-1F79D54/2021
England/NEWC-1F74FDB/2021
England/NEWC-1F6C2FB/2021
England/NEWC-1F7508C/2021
England/NEWC-1F6C158/2021
England/NEWC-1F75013/2021
England/NEWC-1F6C255/2021
England/NEWC-1F6C2A0/2021
England/NEWC-1F6C194/2021
England/NEWC-1F6C03D/2021
England/NEWC-1F6BE07/2021
England/NEWC-1F6BF6E/2021
England/NEWC-1F6C06A/2021
England/NEWC-1F6BE43/2021
England/NEWC-1F6BF9B/2021
England/NEWC-1F6BFD7/2021
England/NEWC-1F6BFB9/2021
England/NEWC-1F74FF9/2021
England/NEWC-1F6BFAA/2021
England/NEWC-1F6BEF8/2021
England/NEWC-1F6BECB/2021
England/NEWC-1F6BEDA/2021
England/PLYM-1F6A451/2021
England/NEWC-1F6BF7D/2021
England/NEWC-1F6C12B/2021
England/PLYM-1F6A3FA/2021
England/PLYM-1F6A442/2021
England/QEUH-1F7A12A/2021
England/NEWC-1F6BFC8/2021
England/PLYM-1F6A460/2021
England/QEUH-1F69E63/2021
England/QEUH-1F69E54/2021
England/QEUH-1F77512/2021
England/QEUH-1F69E72/2021
England/QEUH-1F77415/2021
England/QEUH-1F69EBE/2021
England/NEWC-1F6C149/2021
England/NEWC-1F6C264/2021
England/NEWC-1F6BF40/2021
England/QEUH-1F69DA2/2021
England/NEWC-1F6BDEC/2021
England/NEWC-1F6C219/2021
England/PLYM-1F6A20C/2021
England/PLYM-1F6A239/2021
England/QEUH-1F69DEE/2021
England/NEWC-1F74C7A/2021
England/NEWC-1F6BE70/2021
England/PLYM-1F6A0B7/2021
England/NEWC-1F6C02E/2021
England/NEWC-1F74B6E/2021
England/NEWC-1F74B31/2021
England/NEWC-1F74C98/2021
England/NEWC-1F74F71/2021
England/NEWC-1F74F26/2021
England/NEWC-1F74EDE/2021
England/NEWC-1F74B7D/2021
England/NEWC-1F74E74/2021
England/NEWC-1F74B5F/2021
England/NEWC-1F74E65/2021
England/NEWC-1F74ECF/2021
England/NEWC-1F74E38/2021
England/NEWC-1F74CB6/2021
England/NEWC-1F74C89/2021
England/NEWC-1F74D77/2021
England/NEWC-1F74D95/2021
England/NEWC-1F74C3E/2021
England/PLYM-1F6A2A2/2021
England/NEWC-1F74D86/2021
England/NEWC-1F74C01/2021
England/NEWC-1F74C5C/2021
England/NEWC-1F74DE0/2021
England/NEWC-1F74C10/2021
England/NEWC-1F74DC2/2021
England/NEWC-1F74CF2/2021
England/NEWC-1F74BD7/2021
England/HSLL-1F79756/2021
England/NEWC-1F6C097/2021
England/NEWC-1F6C079/2021
England/NEWC-1F6C04C/2021
England/NEWC-1F74E56/2021
England/NEWC-1F74B13/2021
England/NEWC-1F6C167/2021
England/NEWC-1F74F62/2021
England/NEWC-1F74B04/2021
England/NEWC-1F6C11C/2021
England/NEWC-1F74BAA/2021
England/PLYM-1F6A309/2021
England/PLYM-1F6A1F0/2021
England/PLYM-1F6A424/2021
England/MILK-1F7871B/2021
England/QEUH-1F7758B/2021
England/MILK-1F78942/2021
England/PLYM-1F6A08A/2021
England/PLYM-1F6A0D5/2021
England/PLYM-1F6A0A8/2021
England/QEUH-1F69DB1/2021
England/MILK-1F78915/2021
England/QEUH-1F774AC/2021
England/QEUH-1F77503/2021
England/PLYM-1F6A0C6/2021
England/MILK-1F786E1/2021
England/NEWC-1F6C352/2021
England/PLYM-1F6A15A/2021
England/PLYM-1F6A318/2021
England/PLYM-1F6A2EE/2021
England/PLYM-1F6A293/2021
England/MILK-1F788BE/2021
England/NEWC-1F6C325/2021
England/PLYM-1F6A1E1/2021
England/PLYM-1F6A390/2021
England/NEWC-1F6C0E2/2021
England/QEUH-1F69E81/2021
England/NEWC-1F6C343/2021
England/PLYM-1F6A3DC/2021
England/NEWC-1F6C228/2021
England/PLYM-1F6A2C0/2021
England/NEWC-1F74CE3/2021
England/PLYM-1F6A10F/2021
England/PLYM-1F6A178/2021
England/PLYM-1F6A336/2021
England/QEUH-1F69DC0/2021
England/PLYM-1F6A415/2021
England/PLYM-1F6A363/2021
England/PLYM-1F6A2DF/2021
England/NEWC-1F6BEAD/2021
England/NEWC-1F6C13A/2021
England/NEWC-1F6BE8F/2021
England/NEWC-1F6C3AD/2021
England/NEWC-1F6C1FE/2021
England/NEWC-1F6C1C1/2021
England/PLYM-1F6A2B1/2021
England/NEWC-1F6C088/2021
England/NEWC-1F6C1D0/2021
England/PLYM-1F6A0F3/2021
England/NEWC-1F6BFF5/2021
England/MILK-1F789CA/2021
England/MILK-1F78739/2021
England/NEWC-1F69188/2021
England/QEUH-1F69DFD/2021
England/QEUH-1F69E18/2021
England/QEUH-1F69ABA/2021
England/QEUH-1F69B3F/2021
England/NEWC-1F6922B/2021
England/QEUH-1F775A9/2021
England/QEUH-1F77451/2021
England/MILK-1F7872A/2021
England/NEWC-1F68F8F/2021
England/QEUH-1F774D9/2021
England/NEWC-1F6BFE6/2021
England/NEWC-1F6C291/2021
England/PLYM-1F6A12D/2021
England/NEWC-1F6C273/2021
England/NEWC-1F6C370/2021
England/PLYM-1F6A1A5/2021
England/PLYM-1F839DB/2021
England/LSPA-1F7F802/2021
England/MILK-1F6D773/2021
England/ALDP-1F87579/2021
England/ALDP-1F7FD03/2021
England/MILK-1F9F2D1/2021
England/MILK-1FA12BE/2021
England/ALDP-1F87218/2021
England/ALDP-1F8748B/2021
England/ALDP-1F8756A/2021
England/PLYM-1F6A47F/2021
England/ALDP-1F8749A/2021
England/NEWC-1F6BE9E/2021
England/PLYM-1F6A49D/2021
England/NEWC-1F6C38F/2021
England/ALDP-1F87351/2021
England/MILK-1F78687/2021
England/QEUH-1F774F7/2021
England/NEWC-1F6C20A/2021
England/PLYM-1F6A257/2021
England/PLYM-1F6A14B/2021
England/NEWC-1F6C1B2/2021
England/QEUH-1F69E09/2021
England/MILK-1F7898E/2021
England/QEUH-1F69DDF/2021
England/NEWC-1F6BF8C/2021
England/MILK-1F788CD/2021
England/QEUH-1F69B6C/2021
England/QEUH-1F69E90/2021
England/NEWC-1F693FB/2021
England/QEUH-1F69E45/2021
England/PLYM-1F6A22A/2021
England/MILK-1F787A2/2021
England/MILK-1F9F09B/2021
England/QEUH-1F77424/2021
England/MILK-1F9F08C/2021
England/MILK-1F9F0AA/2021
England/ALDP-1F7FD12/2021
England/ALDP-1F7FFC1/2021
England/MILK-1FA1412/2021
England/MILK-1FA1342/2021
England/MILK-1FA170A/2021
England/NEWC-1F692C1/2021
England/MILK-1FA12FA/2021
England/PLYM-1F6A4AC/2021
England/MILK-1F9F3DE/2021
England/PLYM-1F6A1D2/2021
England/PLYM-1F6A1B4/2021
England/NEWC-1F6C39E/2021
England/PLYM-1F6A0E4/2021
England/MILK-1F9EE83/2021
England/MILK-1FA156A/2021
England/PLYM-1F6A275/2021
England/ALDP-1F8018B/2021
England/ALDP-1F89A0F/2021
England/ALDP-1F89A87/2021
England/ALDP-1F89EC7/2021
England/ALDP-1F7FD21/2021
England/PLYM-1F85BD3/2021
England/ALDP-1F89BA2/2021
England/ALDP-1F89A5A/2021
England/ALDP-1F89EE5/2021
England/ALDP-1F89D33/2021
England/ALDP-1F89C27/2021
England/ALDP-1F89AD2/2021
England/ALDP-1F89F5B/2021
England/ALDP-1F89AB4/2021
England/ALDP-1F7FF49/2021
England/ALDP-1F89D24/2021
England/ALDP-1F899D5/2021
England/MILK-1FA14D6/2021
England/ALDP-1F875C4/2021
England/ALDP-1F8762B/2021
England/MILK-1FA1C83/2021
England/ALDP-1F8761C/2021
England/ALDP-1F875E2/2021
England/PLYM-1F83908/2021
England/MILK-1FA1C92/2021
England/ALDP-1F89DF7/2021
England/ALDP-1F870B4/2021
England/ALDP-1F871EE/2021
England/ALDP-1F871DF/2021
England/ALDP-1F871C0/2021
England/ALDP-1F87157/2021
England/ALDP-1F89E5E/2021
England/ALDP-1F870E1/2021
England/ALDP-1F8711B/2021
England/ALDP-1F870A5/2021
England/ALDP-1F8745E/2021
England/ALDP-1F87430/2021
England/ALDP-1F874D6/2021
England/ALDP-1F89B48/2021
England/ALDP-1F872BE/2021
England/ALDP-1F8751F/2021
England/ALDP-1F8747C/2021
England/ALDP-1F872CD/2021
England/ALDP-1F87360/2021
England/ALDP-1F87139/2021
England/ALDP-1F7FEC4/2021
England/MILK-1F9F0E6/2021
England/ALDP-1F87333/2021
England/ALDP-1F87412/2021
England/ALDP-1F7FE1F/2021
England/ALDP-1F873AC/2021
England/ALDP-1F87342/2021
England/ALDP-1F8752E/2021
England/ALDP-1F87236/2021
England/ALDP-1F87403/2021
England/ALDP-1F8746D/2021
England/ALDP-1F87166/2021
England/ALDP-1F8744F/2021
England/ALDP-1F8739D/2021
England/ALDP-1F87588/2021
England/ALDP-1F8760D/2021
England/ALDP-1F870D2/2021
England/ALDP-1F87315/2021
England/PLYM-1F83A14/2021
England/MILK-1F9F3A1/2021
England/ALDP-1F8763A/2021
England/ALDP-1F87597/2021
England/ALDP-1F873D9/2021
England/ALDP-1F80024/2021
England/ALDP-1F873E8/2021
England/QEUH-1F8C86C/2021
England/MILK-1FA139D/2021
England/ALDP-1F8EB70/2021
England/QEUH-1F8C7BA/2021
England/ALDP-1F8E8D3/2021
England/ALDP-1F8EABF/2021
England/QEUH-1F8BAA3/2021
England/QEUH-1F8BA67/2021
England/QEUH-1F8B803/2021
England/QEUH-1F8B94C/2021
England/QEUH-1F8B979/2021
England/QEUH-1F8BA58/2021
England/QEUH-1F8B95B/2021
England/QEUH-1F8BB37/2021
England/ALDP-1F871B1/2021
England/ALDP-1F7FE3D/2021
England/ALDP-1F87281/2021
England/ALDP-1F870C3/2021
England/ALDP-1F87290/2021
England/ALDP-1F87324/2021
England/ALDP-1F806D7/2021
England/ALDP-1F8898B/2021
England/ALDP-1F889F4/2021
England/ALDP-1F87667/2021
England/ALDP-1F88A97/2021
England/ALDP-1F88B1C/2021
England/ALDP-1F888BB/2021
England/ALDP-1F88B3A/2021
England/ALDP-1F88BB2/2021
England/ALDP-1F88C28/2021
England/QEUH-1F8C4B3/2021
England/QEUH-1F8B96A/2021
England/QEUH-1F8B9F1/2021
England/QEUH-1F8C529/2021
England/QEUH-1F8BA0D/2021
England/ALDP-1F88DE9/2021
England/ALDP-1F88CDD/2021
England/QEUH-1F8B9E2/2021
England/QEUH-1F8B9C4/2021
England/ALDP-1F8887F/2021
England/ALDP-1F88D61/2021
England/QEUH-1F8BAB2/2021
England/QEUH-1F8BAC1/2021
England/QEUH-1F8BA94/2021
England/PLYM-1F83AF6/2021
England/QEUH-1F8C635/2021
England/ALDP-1F89DE8/2021
England/ALDP-1F8E712/2021
England/QEUH-1F8C4A4/2021
England/QEUH-1F8C51A/2021
England/ALDP-1F89AC3/2021
England/ALDP-1F89DD9/2021
England/QEUH-1F8BAD0/2021
England/QEUH-1F8BA76/2021
England/PLYM-1F838CF/2021
England/PLYM-1F83971/2021
England/ALDP-1F7FD30/2021
England/PLYM-1F8370E/2021
England/PLYM-1F83829/2021
England/PLYM-1F8366B/2021
England/ALDP-1F89BB1/2021
England/PLYM-1F83A05/2021
England/PLYM-1F83A8D/2021
England/PLYM-1F8380B/2021
England/ALDP-1F89CBE/2021
England/ALDP-1F89D06/2021
England/ALDP-1F89EA9/2021
England/ALDP-1F89D42/2021
England/ALDP-1F89D60/2021
England/ALDP-1F89EF4/2021
England/ALDP-1F89E8B/2021
England/ALDP-1F89E12/2021
England/ALDP-1F89D9D/2021
England/ALDP-1F8EA28/2021
England/ALDP-1F89F1F/2021
England/ALDP-1F89D7F/2021
England/ALDP-1F89B39/2021
England/ALDP-1F8EA0A/2021
England/ALDP-1F8ECC8/2021
England/ALDP-1F89DBB/2021
England/ALDP-1F89C72/2021
England/ALDP-1F89C09/2021
England/ALDP-1F89A69/2021
England/ALDP-1F89E30/2021
England/ALDP-1F89B75/2021
England/ALDP-1F89B66/2021
England/QEUH-1F8BAEF/2021
England/QEUH-1F8BB73/2021
England/ALDP-1F8EBAD/2021
England/ALDP-1F8EB8F/2021
England/ALDP-1F89F00/2021
England/QEUH-1F8B900/2021
England/ALDP-1F89B84/2021
England/ALDP-1F89BC0/2021
England/QEUH-1F8B8B8/2021
England/QEUH-1F8B760/2021
England/ALDP-1F89AA5/2021
England/QEUH-1F8BC9E/2021
England/ALDP-1F8E9C1/2021
England/QEUH-1F8B821/2021
England/QEUH-1F8C389/2021
England/ALDP-1F89A1E/2021
England/ALDP-1F89A3C/2021
England/ALDP-1F89B93/2021
England/ALDP-1F89F4C/2021
England/ALDP-1F8753D/2021
England/ALDP-1F7FEF1/2021
England/LSPA-1F7F635/2021
England/ALDP-1F8EACE/2021
England/LSPA-1F7F626/2021
England/ALDP-1F89CFA/2021
England/ALDP-1F89CAF/2021
England/ALDP-1F89D15/2021
England/ALDP-1F89CEB/2021
England/ALDP-1F89F6A/2021
England/ALDP-1F89E03/2021
England/ALDP-1F89A96/2021
England/PLYM-1F83795/2021
England/ALDP-1F89BDF/2021
England/ALDP-1F89D8E/2021
England/ALDP-1F89C81/2021
England/ALDP-1F89A78/2021
England/ALDP-1F89B2A/2021
England/ALDP-1F899C6/2021
England/ALDP-1F89C54/2021
England/ALDP-1F89ED6/2021
England/ALDP-1F899E4/2021
England/ALDP-1F89C18/2021
England/ALDP-1F89A4B/2021
England/ALDP-1F89AE1/2021
England/ALDP-1F89B1B/2021
England/ALDP-1F89E21/2021
England/PLYM-1F7EFB3/2021
England/QEUH-1F8C468/2021
England/ALDP-1F89C36/2021
England/ALDP-1F89BEE/2021
England/QEUH-1F8C37A/2021
England/QEUH-1F8C459/2021
England/ALDP-1F889A9/2021
England/ALDP-1F88A88/2021
Wales/ALDP-1F88CCE/2021
England/QEUH-1F8C85D/2021
England/QEUH-1F8C811/2021
England/QEUH-1F8C83F/2021
England/QEUH-1F8C88A/2021
England/ALDP-1F88B2B/2021
England/ALDP-1F88DDA/2021
England/ALDP-1F88DCB/2021
England/QEUH-1F8C6DB/2021
England/ALDP-1F88D9E/2021
England/QEUH-1F8C653/2021
England/QEUH-1F8C565/2021
England/ALDP-1F83F9D/2021
England/ALDP-1F88D70/2021
England/ALDP-1F89DCA/2021
England/ALDP-1F88903/2021
England/ALDP-1F89B0C/2021
England/ALDP-1F89F97/2021
England/ALDP-1F88DF8/2021
England/ALDP-1F88AC4/2021
England/ALDP-1F89F79/2021
England/ALDP-1F89C45/2021
England/ALDP-1F89C63/2021
England/ALDP-1F8026A/2021
England/ALDP-1F7FB72/2021
England/ALDP-1F89CDC/2021
England/PLYM-1F835E6/2021
England/PLYM-1F83A41/2021
England/ALDP-1F7FB63/2021
England/PLYM-1F83892/2021
England/ALDP-1F89F3D/2021
England/ALDP-1F89F2E/2021
England/ALDP-1F89A2D/2021
England/ALDP-1F8B35D/2021
England/ALDP-1F89B57/2021
England/ALDP-1F8B37B/2021
England/ALDP-1F8B2AB/2021
England/ALDP-1F88930/2021
England/ALDP-1F88A5B/2021
England/ALDP-1F89BFD/2021
England/ALDP-1F88824/2021
England/ALDP-1F888AC/2021
England/ALDP-1F88A4C/2021
England/PLYM-1F8399F/2021
England/PLYM-1F83AE7/2021
England/PLYM-1F836F2/2021
England/ALDP-1F80006/2021
England/PLYM-1F83A7E/2021
England/PLYM-1F838FC/2021
England/PLYM-1F839BD/2021
England/ALDP-1F80015/2021
England/ALDP-1F7FF94/2021
England/PLYM-1F7FA57/2021
England/PLYM-1F837A4/2021
England/LSPA-1F7F565/2021
England/PLYM-1F83A32/2021
England/LSPA-1F7F617/2021
England/PLYM-1F839AE/2021
England/ALDP-1F8EF38/2021
England/LSPA-1F7F76F/2021
England/ALDP-1F8E86A/2021
England/QEUH-1F8C44A/2021
England/QEUH-1F8B85E/2021
England/ALDP-1F8EB61/2021
England/QEUH-1F8B830/2021
England/QEUH-1F8C705/2021
England/QEUH-1F8B751/2021
England/QEUH-1F8B7F7/2021
England/QEUH-1F8B733/2021
England/ALDP-1F89E9A/2021
England/ALDP-1F89F88/2021
England/ALDP-1F89E4F/2021
England/ALDP-1F8EB25/2021
England/ALDP-1F89CCD/2021
England/ALDP-1F89DAC/2021
England/ALDP-1F89C90/2021
England/PLYM-1F85E61/2021
England/QEUH-1F8C617/2021
England/ALDP-1F89E7C/2021
England/PLYM-1F85D55/2021
England/ALDP-1F89D51/2021
England/ALDP-1F89EB8/2021
England/QEUH-1F8BCE9/2021
England/QEUH-1F8C477/2021
England/QEUH-1F8B8E5/2021
England/QEUH-1F8BB64/2021
England/QEUH-1F8C77E/2021
England/ALDP-1F89AF0/2021
England/QEUH-1F8B8F4/2021
England/QEUH-1F8C8A8/2021
England/ALDP-1F8E8C4/2021
England/QEUH-1F8BC16/2021
England/ALDP-1F8E91C/2021
England/ALDP-1F8EAA0/2021
England/QEUH-1F8C5FC/2021
England/QEUH-1F8B79D/2021
England/QEUH-1F8BBEC/2021
England/LSPA-1F7F6AE/2021
England/QEUH-1F8B93D/2021
England/QEUH-1F8C5DE/2021
England/ALDP-1F7FF58/2021
England/QEUH-1F8B8C7/2021
England/ALDP-1F8D17F/2021
England/QEUH-1F8BB55/2021
England/QEUH-1F8B88B/2021
England/QEUH-1F8B7BB/2021
England/QEUH-1F8B812/2021
England/QEUH-1F8B8A9/2021
England/QEUH-1F8B77F/2021
England/QEUH-1F8B87C/2021
England/MILK-1F92BD3/2021
England/ALDP-1FA4E4E/2021
England/ALDP-1F88AD3/2021
England/QEUH-1F8B9B5/2021
England/ALDP-1FA4CDB/2021
England/QEUH-1F8B997/2021
England/ALDP-1F8E897/2021
England/MILK-1F92A6D/2021
England/ALDP-1F8B34E/2021
England/ALDP-1F88CEC/2021
England/ALDP-1F88C19/2021
England/QEUH-1F8B988/2021
England/ALDP-1F88B76/2021
England/QEUH-1F8C671/2021
England/ALDP-1FA5A49/2021
England/QEUH-1F8BB82/2021
England/ALDP-1F8888E/2021
England/ALDP-1F88A2E/2021
England/ALDP-1F888F7/2021
England/ALDP-1F889C7/2021
England/ALDP-1FB7EDF/2021
England/ALDP-1FA5241/2021
England/QEUH-1F8C680/2021
England/ALDP-1FB7F72/2021
England/ALDP-1FB7EC0/2021
England/ALDP-1FA4D8D/2021
England/ALDP-1F8E67F/2021
England/MILK-1FA52D8/2021
England/ALDP-1FB9426/2021
England/ALDP-1FBACA5/2021
England/ALDP-1F88A6A/2021
England/ALDP-1FA4F3C/2021
England/ALDP-1FB9347/2021
England/ALDP-1FB92C2/2021
England/ALDP-1F8EA19/2021
England/ALDP-1F88AE2/2021
England/ALDP-1FB9453/2021
England/ALDP-1F8E6D9/2021
England/ALDP-1F8E642/2021
England/ALDP-1FB94DB/2021
England/ALDP-1FB94AE/2021
England/MILK-1FA62F5/2021
England/ALDP-1FB9505/2021
England/ALDP-1FA4D32/2021
England/ALDP-1FA4E3F/2021
England/ALDP-1FBA953/2021
England/ALDP-1FA4D9C/2021
England/ALDP-1FA4E02/2021
England/MILK-1F9BC9B/2021
England/QEUH-1F8C538/2021
England/MILK-1F9B9A3/2021
England/QEUH-1F8BC34/2021
England/QEUH-1F8C5CF/2021
England/QEUH-1F8C608/2021
England/QEUH-1F8C76F/2021
England/QEUH-1F8C79C/2021
England/QEUH-1F8C78D/2021
England/ALDP-1F88DBC/2021
England/ALDP-1F88D25/2021
England/ALDP-1F88D8F/2021
England/ALDP-1F88C64/2021
England/ALDP-1F88C73/2021
England/ALDP-1F88C37/2021
England/ALDP-1F8896D/2021
England/ALDP-1F88C0A/2021
England/ALDP-1F88BC1/2021
England/ALDP-1F88AA6/2021
England/ALDP-1F88BFE/2021
England/ALDP-1F889E5/2021
England/ALDP-1F83C2D/2021
England/ALDP-1F88B85/2021
England/ALDP-1F8889D/2021
England/QEUH-1F8C5ED/2021
England/ALDP-1F88C46/2021
England/ALDP-1F88A3D/2021
England/ALDP-1F888CA/2021
England/ALDP-1F888E8/2021
England/ALDP-1F88860/2021
England/MILK-1F90DA2/2021
England/QEUH-1F7EC07/2021
England/ALDP-1F88842/2021
England/ALDP-1F888D9/2021
England/MILK-1F9D473/2021
England/ALDP-1F88912/2021
England/MILK-1F9ACAB/2021
England/ALDP-1F88A1F/2021
England/MILK-1F9AC8D/2021
England/ALDP-1F88A00/2021
England/ALDP-1F88CA0/2021
England/ALDP-1F88AF1/2021
England/ALDP-1F88BD0/2021
England/ALDP-1F88B49/2021
England/ALDP-1F8894F/2021
England/MILK-1F9D622/2021
England/ALDP-1F88A79/2021
England/ALDP-1F88B67/2021
England/ALDP-1F8899A/2021
England/MILK-1F9D2E2/2021
England/QEUH-1F7ED31/2021
England/MILK-1F9D437/2021
England/QEUH-1F7EC9E/2021
England/QEUH-1F7ECBC/2021
England/MILK-1F9AD6C/2021
England/QEUH-1F7EA94/2021
England/MILK-1F9D4EC/2021
England/QEUH-1F7EC43/2021
England/QEUH-1F7E997/2021
England/QEUH-1F7EC25/2021
England/QEUH-1F7EE01/2021
England/ALDP-1F88851/2021
England/QEUH-1F7EC16/2021
England/ALDP-1F88D16/2021
England/ALDP-1FBA980/2021
England/ALDP-1FBAC69/2021
England/MILK-1F8FD1F/2021
England/ALDP-1F88CBF/2021
England/ALDP-1F88D07/2021
England/ALDP-1F88CFB/2021
England/ALDP-1F88C55/2021
England/ALDP-1F88C91/2021
England/ALDP-1F88D43/2021
England/ALDP-1F88B58/2021
England/ALDP-1F88921/2021
England/ALDP-1F88B94/2021
England/ALDP-1F88BEF/2021
England/ALDP-1F88AB5/2021
England/QEUH-1F7EB82/2021
England/QEUH-1F7EE10/2021
England/QEUH-1F7ECE9/2021
England/QEUH-1F7EDD7/2021
England/QEUH-1F7ED40/2021
England/ALDP-1F88B0D/2021
England/ALDP-1F88C82/2021
England/MILK-1F9AC9C/2021
England/ALDP-1F88BA3/2021
England/QEUH-1F7E9E2/2021
England/QEUH-1F7EB73/2021
England/QEUH-1F7EDF5/2021
England/ALDP-1FB9259/2021
England/ALDP-1F88D52/2021
England/ALDP-1FB92B3/2021
England/MILK-1F95A5B/2021
England/ALDP-1FBC283/2021
England/MILK-1F9D23D/2021
England/ALDP-1FB7F45/2021
England/ALDP-1FB957E/2021
England/LSPA-1FBA8CF/2021
England/ALDP-1F79510/2021
England/MILK-1FBBBD4/2021
England/ALDP-1FB9286/2021
England/ALDP-1FB9374/2021
England/MILK-1F955E1/2021
England/MILK-1F95824/2021
England/ALDP-1FB9356/2021
England/ALDP-1FBBFC9/2021
England/ALDP-1FBC1B3/2021
England/ALDP-1FB814E/2021
England/ALDP-1FB817B/2021
England/ALDP-1FBC3F9/2021
England/ALDP-1FB807E/2021
England/ALDP-1FBC03E/2021
England/ALDP-1FB80E7/2021
England/ALDP-1FB7E48/2021
England/ALDP-1FB82C3/2021
England/ALDP-1FBC07A/2021
England/MILK-1F96BEE/2021
England/ALDP-1FBC0C5/2021
England/MILK-1F94E6F/2021
England/ALDP-1FBBF32/2021
England/HSLL-1F79B4B/2021
England/ALDP-1FBBF50/2021
England/MILK-1F94DBD/2021
England/HSLL-1F79B1E/2021
England/MILK-1F94C0B/2021
England/ALDP-1FBC371/2021
England/MILK-1F95921/2021
England/MILK-1F95903/2021
England/MILK-1F9D288/2021
England/ALDP-1FB81E4/2021
England/ALDP-1FB91E3/2021
England/ALDP-1FB8357/2021
England/ALDP-1FB7E66/2021
England/ALDP-1FB832A/2021
England/ALDP-1FB7F18/2021
England/ALDP-1FB7FBE/2021
England/ALDP-1FB7E39/2021
England/ALDP-1FB821E/2021
England/NEWC-1F6BE25/2021
England/ALDP-1FBC2A1/2021
England/ALDP-1FB7FCD/2021
England/MILK-1F969F3/2021
England/ALDP-1FBC47E/2021
England/ALDP-1FBC2FC/2021
England/ALDP-1FB8366/2021
England/ALDP-1FBC20B/2021
England/ALDP-1FB8032/2021
England/NEWC-1F74B9B/2021
England/ALDP-1FBC238/2021
England/ALDP-1FB8FDB/2021
England/ALDP-1FB813F/2021
England/ALDP-1FB7EA2/2021
England/MILK-1FB9AD9/2021
England/ALDP-1FBC414/2021
England/NEWC-1F74FBD/2021
England/ALDP-1FB822D/2021
England/HSLL-1F79A8A/2021
England/ALDP-1FBBF14/2021
England/ALDP-1FBC308/2021
England/ALDP-1FBBECC/2021
England/ALDP-1FBC21A/2021
England/ALDP-1FB83B1/2021
England/ALDP-1FBC3DB/2021
England/MILK-1FB95C9/2021
England/ALDP-1FBC274/2021
England/NEWC-1F74D1D/2021
England/ALDP-1FB905F/2021
England/ALDP-1FBAA9C/2021
England/ALDP-1FB9480/2021
England/ALDP-1FB7FDC/2021
England/ALDP-1FB8296/2021
England/MILK-1FB9AF7/2021
England/ALDP-1FBA944/2021
England/MILK-1FB9884/2021
England/ALDP-1FBC089/2021
England/ALDP-1FB924A/2021
England/ALDP-1FBAB6C/2021
England/ALDP-1FB921D/2021
England/ALDP-1FB8FCC/2021
England/ALDP-1FB914D/2021
England/ALDP-1FB912F/2021
England/ALDP-1FB91C5/2021
England/ALDP-1FB93ED/2021
England/ALDP-1FB7F54/2021
England/ALDP-1FB93B0/2021
England/ALDP-1FB907D/2021
England/ALDP-1FB9550/2021
England/ALDP-1FBACE1/2021
England/ALDP-1FB9031/2021
England/MILK-1FBBBA7/2021
England/ALDP-1FB91F2/2021
England/ALDP-1FB8FAE/2021
England/ALDP-1FB93FC/2021
England/ALDP-1FB93DE/2021
England/ALDP-1FB94F9/2021
England/LSPA-1FBA7B3/2021
England/ALDP-1FBAC87/2021
England/ALDP-1FB956F/2021
England/ALDP-1FBAA6F/2021
England/ALDP-1FB708E/2021
England/MILK-1FBBDB0/2021
England/ALDP-1FB91A7/2021
England/ALDP-1FB91D4/2021
England/ALDP-1FB9417/2021
England/ALDP-1FB915C/2021
England/ALDP-1FB917A/2021
England/MILK-1FBC53F/2021
England/ALDP-1FB70D9/2021
England/ALDP-1FB90C8/2021
England/ALDP-1FB9462/2021
England/ALDP-1FB6E85/2021
England/ALDP-1FB7121/2021
England/ALDP-1FB715E/2021
England/MILK-1FB5A46/2021
England/ALDP-1FA8660/2021
England/ALDP-1FA9C21/2021
England/ALDP-1FA8466/2021
England/ALDP-1FA9D97/2021
England/ALDP-1FA8624/2021
England/ALDP-1FA868E/2021
England/ALDP-1FA841B/2021
England/ALDP-1FA9966/2021
England/MILK-1FBB70D/2021
England/ALDP-1FA9E85/2021
England/ALDP-1FA83A5/2021
England/MILK-1FBC71B/2021
England/MILK-1FBAD2A/2021
England/ALDP-1FA84A2/2021
England/ALDP-1FA8527/2021
England/ALDP-1FAFB6A/2021
England/ALDP-1FA82D5/2021
England/ALDP-1FAFB4C/2021
England/ALDP-1FAF933/2021
England/ALDP-1FAFA8B/2021
England/MILK-1FA6A2A/2021
England/ALDP-1FAF881/2021
England/ALDP-1FAFAC7/2021
England/MILK-1FAF0B6/2021
England/MILK-1FB0155/2021
England/ALDP-1FAF793/2021
England/ALDP-1FAF97F/2021
England/ALDP-1FAF99D/2021
England/MILK-1FA7713/2021
England/MILK-1FAF05C/2021
England/ALDP-1FAFC58/2021
England/ALDP-1FAFC85/2021
England/ALDP-1FAFA30/2021
England/ALDP-1FAF9BB/2021
England/ALDP-1FAFA03/2021
England/ALDP-1FAF9D9/2021
England/ALDP-1FAFA4F/2021
England/MILK-1FAF02F/2021
England/ALDP-1FAFB3D/2021
England/ALDP-1FAFC1C/2021
England/ALDP-1FAFBB5/2021
England/ALDP-1FAFC49/2021
England/MILK-1FA7740/2021
England/ALDP-1FB0DD9/2021
England/MILK-1FAE794/2021
England/MILK-1FAEBA7/2021
England/MILK-1FA7A83/2021
England/MILK-1FA79E0/2021
England/ALDP-1FAFCB2/2021
England/ALDP-1FAF8AF/2021
England/ALDP-1FAF951/2021
England/ALDP-1FAF827/2021
England/ALDP-1FAF890/2021
England/ALDP-1FB0BC0/2021
England/MILK-1FAB621/2021
England/MILK-1F9F5D8/2021
England/MILK-1FAEF6F/2021
England/MILK-1FAB58E/2021
England/MILK-1FAB5D9/2021
England/MILK-1FAB3A2/2021
England/MILK-1FB0683/2021
England/MILK-1FB100C/2021
England/MILK-1FB0F88/2021
England/MILK-1FB0FE2/2021
England/MILK-1FB03B9/2021
England/MILK-1FAA1E5/2021
England/MILK-1FB11DC/2021
England/MILK-1FB0595/2021
England/MILK-1FAA30D/2021
England/MILK-1FAA288/2021
England/MILK-1FAB366/2021
England/MILK-1F9D73E/2021
England/MILK-1FAB72E/2021
England/MILK-1FACEA0/2021
England/MILK-1FA0835/2021
England/MILK-1FAB3EE/2021
England/MILK-1FB06ED/2021
England/ALDP-1FA0FA9/2021
England/MILK-1F9D77A/2021
England/MILK-1FAE10F/2021
England/MILK-1F9DCC6/2021
England/MILK-1FAE099/2021
England/MILK-1FADFD9/2021
England/MILK-1F9D7E3/2021
England/MILK-1FAE49D/2021
England/MILK-1FACC3D/2021
England/MILK-1FACE82/2021
England/MILK-1FAD23A/2021
England/MILK-1FACE55/2021
England/MILK-1FAD2EF/2021
England/MILK-1F9DB8D/2021
England/ALDP-1FA0C75/2021
England/MILK-1FAE293/2021
England/MILK-1FAE4AC/2021
England/MILK-1FAE1E1/2021
England/MILK-1F9DC5D/2021
Scotland/QEUH-1F7EF1D/2021
Scotland/QEUH-1F7EEC5/2021
Scotland/QEUH-1F8C6AE/2021
Scotland/QEUH-1F7E399/2021
Scotland/QEUH-1F897AE/2021
England/MILK-1F9DA26/2021
England/ALDP-1F8A7DA/2021
Scotland/QEUH-1F899B7/2021
Scotland/QEUH-1F897BD/2021
Scotland/QEUH-1F897F9/2021
Scotland/QEUH-1F8C6F9/2021
Scotland/QEUH-1F86AC6/2021
Scotland/QEUH-1F7EA2B/2021
Scotland/QEUH-1F8C7D8/2021
England/ALDP-1F7FFFE/2021
Scotland/QEUH-1F8C32F/2021
Scotland/QEUH-1F7EA76/2021
England/ALDP-1F875F1/2021
Scotland/QEUH-1F8C6BD/2021
Scotland/QEUH-1F7DF87/2021
Scotland/QEUH-1F7DDC9/2021
England/MILK-1FAE187/2021
Scotland/QEUH-1F7DE20/2021
Scotland/QEUH-1F7EF59/2021
England/MILK-1FA07B0/2021
Scotland/QEUH-1F8C2F5/2021
Scotland/QEUH-1F8C310/2021
Scotland/QEUH-1F8C820/2021
Scotland/QEUH-1F7EED4/2021
Scotland/QEUH-1F8C301/2021
Scotland/QEUH-1F8C714/2021
Scotland/QEUH-1F7DFB4/2021
Scotland/QEUH-1F8C7E7/2021
England/MILK-1FA09BA/2021
Scotland/QEUH-1F8C6EA/2021
England/ALDP-1F8A7AD/2021
Scotland/QEUH-1F7ED7D/2021
Scotland/QEUH-1F7EDAA/2021
England/ALDP-1F889D6/2021
Scotland/QEUH-1F7ED8C/2021
Scotland/QEUH-1F7ECF8/2021
Scotland/QEUH-1F8C6CC/2021
Scotland/QEUH-1F808D1/2021
Scotland/QEUH-1F7ED04/2021
Scotland/QEUH-1F8C43B/2021
Scotland/QEUH-1F7EEE3/2021
Scotland/QEUH-1F7EE5C/2021
Scotland/QEUH-1F7EE4D/2021
Scotland/QEUH-1F7EF4A/2021
Scotland/QEUH-1F7EB28/2021
Scotland/QEUH-1F7EEF2/2021
Scotland/QEUH-1F898C9/2021
Scotland/QEUH-1F7EC70/2021
Scotland/QEUH-1F7EAEF/2021
Scotland/QEUH-1F7EBA0/2021
Scotland/QEUH-1F7EAA3/2021
Scotland/QEUH-1F7EAD0/2021
Scotland/QEUH-1F7EE98/2021
Scotland/QEUH-1F89683/2021
Scotland/QEUH-1F7EAC1/2021
Scotland/QEUH-1F7EE7A/2021
Scotland/QEUH-1F7EB19/2021
Scotland/QEUH-1F7EE89/2021
Scotland/QEUH-1F7EA58/2021
Scotland/QEUH-1F7EEA7/2021
Scotland/QEUH-1F7EA3A/2021
Scotland/QEUH-1F80789/2021
Scotland/QEUH-1F7E9F1/2021
England/ALDP-1F88DAD/2021
Scotland/QEUH-1F8C8B7/2021
Scotland/QEUH-1F7E9D3/2021
Scotland/QEUH-1F7E9B5/2021
Scotland/QEUH-1F7E9A6/2021
Scotland/QEUH-1F7E9C4/2021
Scotland/QEUH-1F7E988/2021
Scotland/QEUH-1F7EB0A/2021
Scotland/QEUH-1F7EA0D/2021
Scotland/QEUH-1F6DBC2/2021
Scotland/QEUH-1F6DB77/2021
Scotland/QEUH-1F6DE41/2021
Scotland/QEUH-1F6DBB3/2021
Scotland/QEUH-1F6DC74/2021
Scotland/QEUH-1F6DB4A/2021
Scotland/QEUH-1F69B20/2021
Scotland/QEUH-1F69F51/2021
Scotland/QEUH-1F6BBC4/2021
Scotland/QEUH-1F6DE8D/2021
Scotland/QEUH-1F69B5D/2021
Scotland/QEUH-1F6DE9C/2021
Scotland/QEUH-1F6DEAB/2021
Scotland/QEUH-1F6DC0B/2021
Scotland/QEUH-1F69AE7/2021
Scotland/QEUH-1F6DED8/2021
Scotland/QEUH-1F69AD8/2021
Scotland/QEUH-1F6B8CD/2021
Scotland/QEUH-1F6BA30/2021
Scotland/QEUH-1F6BB5B/2021
Scotland/QEUH-1F6B8BE/2021
Scotland/QEUH-1F6DFE4/2021
Scotland/QEUH-1F69FAC/2021
Scotland/QEUH-1F6DE23/2021
Scotland/QEUH-1F6DE32/2021
Scotland/QEUH-1F6DB95/2021
Scotland/QEUH-1F6BCB2/2021
Scotland/QEUH-1F69BB7/2021
Scotland/QEUH-1F6BC0D/2021
Scotland/QEUH-1F6A020/2021
Scotland/QEUH-1F6DFF3/2021
Scotland/QEUH-1F6BBA6/2021
Scotland/QEUH-1F6DFD5/2021
Scotland/QEUH-1F6E00E/2021
Scotland/QEUH-1F69AC9/2021
Scotland/QEUH-1F6DB68/2021
Scotland/QEUH-1F6A03F/2021
Scotland/QEUH-1F6DB59/2021
Scotland/QEUH-1F6BA6D/2021
Scotland/QEUH-1F6BAA9/2021
Scotland/QEUH-1F6BB79/2021
Scotland/QEUH-1F6DBE0/2021
Scotland/QEUH-1F6DC38/2021
Scotland/QEUH-1F6BB3D/2021
Scotland/QEUH-1F6BC85/2021
Scotland/QEUH-1F6B906/2021
Scotland/QEUH-1F6DEBA/2021
Scotland/QEUH-1F6E02C/2021
Scotland/QEUH-1F69EAF/2021
Scotland/QEUH-1F69B8A/2021
Scotland/QEUH-1F69D75/2021
Scotland/QEUH-1F6BAF4/2021
Scotland/QEUH-1F69C4B/2021
Scotland/QEUH-1F6DB86/2021
Scotland/QEUH-1F6DFA8/2021
Scotland/QEUH-1F69C2D/2021
Scotland/QEUH-1F6DE6F/2021
Scotland/QEUH-1F6DEF6/2021
Scotland/QEUH-1F6DE7E/2021
Scotland/QEUH-1F6DF99/2021
Scotland/QEUH-1F6DF11/2021
Scotland/QEUH-1F69B99/2021
Scotland/QEUH-1F6DF20/2021
Scotland/QEUH-1F6A002/2021
Scotland/QEUH-1F6A05D/2021
Scotland/QEUH-1F69C3C/2021
Scotland/QEUH-1F6B9BB/2021
Scotland/QEUH-1F6B915/2021
Scotland/QEUH-1F6BD55/2021
Scotland/QEUH-1F6BC58/2021
Scotland/QEUH-1F6DD71/2021
Scotland/QEUH-1F69C5A/2021
Scotland/QEUH-1F69D48/2021
Scotland/QEUH-1F69B7B/2021
Scotland/QEUH-1F6DF8A/2021
Scotland/QEUH-1F69C87/2021
Scotland/QEUH-1F69EDC/2021
Scotland/QEUH-1F6BB88/2021
Scotland/QEUH-1F6DCED/2021
Scotland/QEUH-1F6DCA1/2021
Scotland/QEUH-1F6DC29/2021
Scotland/QEUH-1F6DD53/2021
Scotland/QEUH-1F6DE05/2021
Scotland/QEUH-1F6DD44/2021
Scotland/QEUH-1F6DF02/2021
Scotland/QEUH-1F6DE14/2021
Scotland/QEUH-1F6DD26/2021
Scotland/QEUH-1F6DCFC/2021
Scotland/QEUH-1F6E03B/2021
Scotland/QEUH-1F6DD17/2021
Scotland/QEUH-1F6DD08/2021
Scotland/QEUH-1F6DDF9/2021
Scotland/QEUH-1F6DD62/2021
Scotland/QEUH-1F6DEE7/2021
Scotland/QEUH-1F6DBD1/2021
Scotland/QEUH-1F6DC1A/2021
Scotland/QEUH-1F69B02/2021
Scotland/QEUH-1F80C5D/2021
Scotland/QEUH-1F6DEC9/2021
Scotland/QEUH-1F69C0F/2021
Scotland/QEUH-1F69D57/2021
Scotland/QEUH-1F69BA8/2021
Scotland/QEUH-1F69CD2/2021
Scotland/QEUH-1F80B14/2021
Scotland/QEUH-1F69E27/2021
Scotland/QEUH-1F69D84/2021
Scotland/QEUH-1F69D0C/2021
Scotland/QEUH-1F69F24/2021
Scotland/QEUH-1F69D66/2021
Scotland/QEUH-1F69F60/2021
Scotland/QEUH-1F69ECD/2021
Scotland/QEUH-1F6DC83/2021
Scotland/QEUH-1F6DCDE/2021
Scotland/QEUH-1F6DBA4/2021
Scotland/QEUH-1F6DDEA/2021
Scotland/QEUH-1F6DC92/2021
Scotland/QEUH-1F6E01D/2021
Scotland/QEUH-1F69CA5/2021
Scotland/QEUH-1F6DC47/2021
Scotland/QEUH-1F6DC56/2021
Scotland/QEUH-1F6DC65/2021
Scotland/QEUH-1F6DD80/2021
Scotland/QEUH-1F6DFC6/2021
Scotland/QEUH-1F6DDAE/2021
Scotland/QEUH-1F6DDCC/2021
Scotland/QEUH-1F6DFB7/2021
Scotland/QEUH-1F6DDBD/2021
Scotland/QEUH-1F6DD9F/2021
Scotland/QEUH-1F6DF4E/2021
Scotland/QEUH-1F6DCB0/2021
Scotland/QEUH-1F6B863/2021
Scotland/QEUH-1F6DDDB/2021
Scotland/QEUH-1F6BAC7/2021
Scotland/QEUH-1F6B872/2021
Scotland/QEUH-1F6BB6A/2021
Scotland/QEUH-1F6DF7B/2021
Scotland/QEUH-1F6B881/2021
Scotland/QEUH-1F6BD46/2021
Scotland/QEUH-1F6BCA3/2021
Scotland/QEUH-1F69C96/2021
Scotland/QEUH-1F6BD37/2021
Scotland/QEUH-1F6BD64/2021
Scotland/QEUH-1F6BCC1/2021
Scotland/QEUH-1F6BC76/2021
Scotland/QEUH-1F6E10B/2021
Scotland/QEUH-1F6E0E0/2021
Scotland/QEUH-1F6E0C2/2021
Scotland/QEUH-1F6BD28/2021
Scotland/QEUH-1F6E0B3/2021
Scotland/QEUH-1F6E0D1/2021
Scotland/NEWC-1F74C4D/2021
Scotland/QEUH-1F6E0FF/2021
Scotland/QEUH-1F778DD/2021
Scotland/QEUH-1F7764C/2021
Scotland/QEUH-1F6E095/2021
Scotland/QEUH-1F6E0A4/2021
Scotland/QEUH-1F79FC7/2021
Scotland/QEUH-1F6BAD6/2021
Scotland/QEUH-1F7771C/2021
Scotland/QEUH-1F77697/2021
Scotland/QEUH-1F7747F/2021
Scotland/QEUH-1F77934/2021
Scotland/QEUH-1F7748E/2021
Scotland/QEUH-1F7A0E1/2021
Scotland/QEUH-1F77855/2021
Scotland/QEUH-1F77961/2021
Scotland/QEUH-1F79DAF/2021
Scotland/QEUH-1F777B2/2021
Scotland/QEUH-1F6E11A/2021
Scotland/QEUH-1F77442/2021
Scotland/QEUH-1F77433/2021
Scotland/QEUH-1F77758/2021
Scotland/QEUH-1F77460/2021
Scotland/QEUH-1F777A3/2021
Scotland/QEUH-1F6E04A/2021
Scotland/QEUH-1F7755E/2021
Scotland/QEUH-1F774E8/2021
Scotland/QEUH-1F7756D/2021
Scotland/QEUH-1F79EAC/2021
Scotland/QEUH-1F79EF7/2021
Scotland/QEUH-1F6E086/2021
Scotland/QEUH-1F6E077/2021
Scotland/QEUH-1F6E068/2021
England/ALDP-1FC10AF/2021
England/PLYM-1FD1358/2021
Scotland/QEUH-1F6E059/2021
England/ALDP-1FC0F58/2021
England/MILK-1F900F4/2021
England/MILK-1F90856/2021
England/ALDP-1FC1018/2021
England/MILK-1F8FE67/2021
England/ALDP-1FC2E0E/2021
England/MILK-1F9056E/2021
England/ALDP-1FC0D9A/2021
England/QEUH-1FC57C4/2021
England/ALDP-1FC0F2B/2021
England/MILK-1F8FEC1/2021
England/MILK-1F8FF64/2021
England/ALDP-1FC0B72/2021
England/ALDP-1FC0F49/2021
England/ALDP-1FC0E5B/2021
England/ALDP-1FCA03D/2021
England/MILK-1FB26BE/2021
England/ALDP-1FCA06A/2021
England/ALDP-1FC9FE6/2021
England/ALDP-1FCA0C4/2021
England/ALDP-1FB18E6/2021
England/MILK-1FBB5F4/2021
England/MILK-1FBB6A6/2021
England/MILK-1FBB66A/2021
England/MILK-1FBDB87/2021
England/MILK-1FBDBB4/2021
England/ALDP-1FCBC0B/2021
England/NEWC-1FBFA88/2021
England/MILK-1FADE72/2021
England/MILK-1FB2B82/2021
England/MILK-1FB327D/2021
England/MILK-1FB2C61/2021
England/MILK-1FB2663/2021
England/MILK-1FB3538/2021
England/MILK-1FB2733/2021
Wales/ALDP-1FB0D7F/2021
England/MILK-1F95587/2021
England/MILK-1FB285E/2021
England/MILK-1F954D5/2021
England/MILK-1F9552D/2021
Wales/ALDP-1F89E6D/2021
England/ALDP-1F7AA10/2021
England/MILK-1F95332/2021
England/ALDP-1F7A940/2021
England/MILK-1F954C6/2021
England/ALDP-1F7A95F/2021
England/ALDP-1F7AA6B/2021
England/ALDP-1F7A9D7/2021
England/ALDP-1F7A931/2021
England/ALDP-1F7AB0E/2021
England/ALDP-1F7A9E6/2021
England/ALDP-1F7AA7A/2021
England/ALDP-1F7A9F5/2021
England/ALDP-1F7ACED/2021
England/ALDP-1F7AAE3/2021
England/MILK-1FBB65B/2021
England/ALDP-1F7ACDE/2021
England/ALDP-1F7AD62/2021
England/ALDP-1F7AA3E/2021
England/ALDP-1F7CCEB/2021
England/ALDP-1F7A97D/2021
England/ALDP-1F7CC63/2021
England/ALDP-1F7CCBE/2021
England/ALDP-1F7CC72/2021
England/MILK-1FA64E0/2021
England/ALDP-1F7CD60/2021
England/ALDP-1F7CD06/2021
England/ALDP-1F7ABE0/2021
England/ALDP-1F7ABD1/2021
England/ALDP-1F7CCCD/2021
England/ALDP-1F7AB86/2021
England/ALDP-1F7CC54/2021
England/ALDP-1F7CD42/2021
England/ALDP-1F7CCDC/2021
England/ALDP-1F7CD15/2021
England/ALDP-1F7CF3D/2021
England/ALDP-1F7CEF4/2021
England/ALDP-1F7D0DF/2021
England/ALDP-1F7D075/2021
England/ALDP-1F7CDE8/2021
England/ALDP-1F7CDCA/2021
England/ALDP-1F7CD33/2021
England/ALDP-1F7CDBB/2021
England/HSLL-1F7DA59/2021
England/ALDP-1F7ABA4/2021
England/HSLL-1F7D989/2021
England/HSLL-1F7D93E/2021
England/HSLL-1F7DBA1/2021
England/HSLL-1F7D998/2021
England/HSLL-1F7D8D7/2021
England/HSLL-1F7DAD1/2021
England/HSLL-1F7DCCC/2021
England/HSLL-1F7DCF9/2021
England/HSLL-1F7DC53/2021
England/HSLL-1F7DC35/2021
England/HSLL-1F7DBB0/2021
England/ALDP-1F7AB77/2021
England/MILK-1F95183/2021
England/ALDP-1F7AD08/2021
England/ALDP-1F7ADCC/2021
England/MILK-1F7B53C/2021
England/MILK-1F7B96D/2021
England/MILK-1F7B99A/2021
England/MILK-1F7B596/2021
England/ALDP-1F7D0C0/2021
England/ALDP-1F7E645/2021
England/HSLL-1F7DA4A/2021
England/HSLL-1F7DB29/2021
England/HSLL-1F7D9A7/2021
England/MILK-1F93DDC/2021
England/ALDP-1F7AC74/2021
England/HSLL-1F7D840/2021
England/ALDP-1F7ACCF/2021
England/ALDP-1F7AD53/2021
England/MILK-1F93CC0/2021
England/ALDP-1F7CEC7/2021
England/HSLL-1F7DA1D/2021
England/MILK-1F95323/2021
England/MILK-1F9529F/2021
England/ALDP-1F7AC47/2021
England/ALDP-1F7D127/2021
England/ALDP-1F7D154/2021
England/ALDP-1F7D02A/2021
England/HSLL-1F7D7E9/2021
England/HSLL-1F7D96B/2021
England/ALDP-1F7AD71/2021
England/HSLL-1F7DC17/2021
England/HSLL-1F7D97A/2021
England/HSLL-1F7D9B6/2021
England/HSLL-1F7DCEA/2021
England/ALDP-1F7CE4F/2021
England/ALDP-1F7ADAE/2021
England/ALDP-1F7AAC5/2021
England/ALDP-1F7ABC2/2021
England/ALDP-1F7AE05/2021
England/ALDP-1F7AC56/2021
England/ALDP-1F7ABB3/2021
England/LSPA-1F7DD8D/2021
England/ALDP-1F7AB3B/2021
England/HSLL-1F7DD41/2021
England/HSLL-1F7DB92/2021
England/ALDP-1F7ACB0/2021
England/ALDP-1F7A8E9/2021
England/ALDP-1F7AA5C/2021
England/ALDP-1F7D136/2021
England/ALDP-1F7CE6D/2021
England/ALDP-1F7D00C/2021
England/ALDP-1F7CE30/2021
England/ALDP-1F7D145/2021
England/ALDP-1F7CF6A/2021
England/ALDP-1F7C0D0/2021
England/HSLL-1F7DBCF/2021
England/HSLL-1F7DB65/2021
England/HSLL-1F7DBDE/2021
England/MILK-1F93A6C/2021
England/HSLL-1F7DAE0/2021
England/HSLL-1F7DD32/2021
England/MILK-1F93D09/2021
England/HSLL-1F7DD23/2021
England/HSLL-1F7DC26/2021
England/HSLL-1F7DAFF/2021
England/ALDP-1F7CEA9/2021
England/HSLL-1F7DAC2/2021
England/MILK-1F95271/2021
England/ALDP-1F7CCAF/2021
England/ALDP-1F7C3C8/2021
England/ALDP-1F7C3D7/2021
England/ALDP-1F7B1CF/2021
England/ALDP-1F7ACA1/2021
England/ALDP-1F7AD35/2021
England/HSLL-1F7BBB2/2021
England/HSLL-1F7D87D/2021
England/ALDP-1F7ACFC/2021
England/ALDP-1F7AC29/2021
England/ALDP-1F7A98C/2021
England/ALDP-1F7CC27/2021
England/ALDP-1F7C3E6/2021
England/ALDP-1F7C270/2021
England/ALDP-1F7C5FF/2021
England/ALDP-1F7AC38/2021
England/HSLL-1F7D901/2021
England/HSLL-1F7D8E6/2021
England/ALDP-1F7CFF1/2021
England/ALDP-1F7CED6/2021
England/ALDP-1F7CF00/2021
England/ALDP-1F7CF4C/2021
England/ALDP-1F7CF2E/2021
England/ALDP-1F7D084/2021
England/ALDP-1F7D118/2021
England/HSLL-1F7D822/2021
England/ALDP-1F7CF5B/2021
England/ALDP-1F7CD24/2021
England/ALDP-1F7D057/2021
England/ALDP-1F7CEB8/2021
England/HSLL-1F7BEB9/2021
England/ALDP-1F7D048/2021
England/ALDP-1F7C4F2/2021
England/ALDP-1F7C54A/2021
England/MILK-1F7B860/2021
England/MILK-1F7B4E4/2021
England/MILK-1F7B97C/2021
England/MILK-1F7B5B4/2021
England/ALDP-1F7C3AA/2021
England/ALDP-1F7C3F5/2021
England/ALDP-1F7C3B9/2021
England/ALDP-1F7C304/2021
England/ALDP-1F7C39B/2021
England/HSLL-1F7BFD4/2021
England/ALDP-1F7C28F/2021
England/ALDP-1FDCBBF/2021
England/ALDP-1F7C2E9/2021
England/ALDP-1F7C207/2021
England/ALDP-1F7C0C1/2021
England/ALDP-1F7C182/2021
England/ALDP-1F7C0EF/2021
England/ALDP-1FDCDD7/2021
England/ALDP-1F7C155/2021
England/ALDP-1F7C10A/2021
England/ALDP-1F7C137/2021
England/ALDP-1F7C1EC/2021
England/ALDP-1F7ADF9/2021
England/ALDP-1F7C164/2021
England/ALDP-1F7ADDB/2021
England/ALDP-1F7ADEA/2021
England/ALDP-1F7AD80/2021
England/ALDP-1F7C4E3/2021
England/ALDP-1F7AE50/2021
England/ALDP-1F7C46B/2021
England/ALDP-1F7C5D1/2021
England/ALDP-1F7C577/2021
England/ALDP-1F7C586/2021
England/ALDP-1F7C568/2021
England/ALDP-1F7C191/2021
England/ALDP-1F7C5E0/2021
England/ALDP-1F7C629/2021
England/ALDP-1F7C234/2021
England/ALDP-1F7C638/2021
England/ALDP-1F7C4D4/2021
England/ALDP-1F7C1A0/2021
England/MILK-1F7B94F/2021
England/HSLL-1F7BE13/2021
England/ALDP-1FD29CE/2021
England/ALDP-1FD2A9E/2021
England/HSLL-1F7BC55/2021
England/ALDP-1FE7313/2021
England/ALDP-1FE70A3/2021
England/ALDP-1FD290A/2021
England/ALDP-1FD2A70/2021
England/ALDP-1FD2ADA/2021
England/ALDP-1FE6E9B/2021
England/ALDP-1FE6FB6/2021
England/ALDP-1FD2524/2021
England/ALDP-1FE6E8C/2021
England/ALDP-1FD27C4/2021
England/ALDP-1FE7304/2021
England/ALDP-1FE59B9/2021
England/ALDP-1FD99F4/2021
England/ALDP-1FE5CED/2021
England/ALDP-1FE5FF3/2021
Wales/ALDP-1F7AD26/2021
Wales/ALDP-1F7AC65/2021
England/ALDP-1FD88CB/2021
Wales/ALDP-1FE70D0/2021
Scotland/QEUH-1FC5A16/2021
Wales/ALDP-1FC0E97/2021
England/MILK-1F7B833/2021
Wales/ALDP-1FC9F40/2021
Wales/ALDP-1FD98E8/2021
Wales/ALDP-1FD94C6/2021
Wales/ALDP-1FC1072/2021
Wales/ALDP-1FB7F90/2021
Wales/ALDP-1FE4783/2021
Wales/ALDP-1FB81C6/2021
England/MILK-1FA2842/2021
England/MILK-1FA26B1/2021
England/ALDP-1F98B0A/2021
England/ALDP-1F98B82/2021
England/ALDP-1F98C34/2021
England/ALDP-1F98F77/2021
England/MILK-1FA2718/2021
England/MILK-1FA2806/2021
England/ALDP-1F963E6/2021
England/ALDP-1F961DD/2021
England/ALDP-1F962CB/2021
England/ALDP-1F98DD7/2021
England/ALDP-1F98BEC/2021
England/MILK-1FA26C0/2021
England/ALDP-1F98C16/2021
England/ALDP-1F965C2/2021
England/ALDP-1F964D4/2021
England/ALDP-1F98EE3/2021
England/ALDP-1F98BFB/2021
England/ALDP-1F98D9B/2021
England/ALDP-1F9651D/2021
England/ALDP-1F98AFE/2021
England/ALDP-1F96191/2021
England/ALDP-1F9638C/2021
England/ALDP-1F9645C/2021
England/ALDP-1F98D40/2021
England/ALDP-1F98C8F/2021
England/ALDP-1F98EA7/2021
England/ALDP-1F98E2F/2021
Switzerland/TI-EOC-032_26237437/2021
Wales/ALDP-1FEA8A8/2021
Switzerland/LU-UHB-43080931/2021
Switzerland/VD-CHUV-GEN7400/2021
Switzerland/TI-SYNLAB-LB21383751/2021
England/ALDP-1F98E7A/2021
Switzerland/LU-UHB-43080929/2021
Switzerland/LU-UHB-43076929/2021
Switzerland/TI-EOC-26237848/2021
Switzerland/TI-SYNLAB-LB21383643/2021
Switzerland/BE-IFIK-3082-7417/2021
Switzerland/LU-UHB-43076927/2021
Switzerland/TI-EOC-042_26237246/2021
Switzerland/GE-HUG-35543753/2021
Switzerland/LU-UHB-43080930/2021
England/ALDP-1F98B19/2021
Switzerland/LU-UHB-43090037/2021
Switzerland/SH-UHB-43076926/2021
Switzerland/VD-CHUV-GEN7403/2021
Switzerland/GE-HUG-35543560/2021
Switzerland/LU-IFIK-3088-0742/2021
Switzerland/BE-UHB-43090049/2021
Switzerland/TI-SYNLAB-LB21383649/2021
Switzerland/TI-SYNLAB-LB21383703/2021
Switzerland/TI-SYNLAB-LB21390312/2021
Switzerland/SG-ETHZ-34238458/2021
Switzerland/SG-ETHZ-34239239/2021
Switzerland/TI-ETHZ-34239394/2021
Switzerland/LU-DIA-011426990801/2021
Switzerland/VS-ETHZ-34227995/2021
Switzerland/LU-DIA-011426989101/2021
Switzerland/VD-CHUV-GEN7307/2021
Switzerland/SG-CLM-09255397/2021
Switzerland/VS-ETHZ-34226349/2021
Switzerland/BE-IFIK-3043-9944/2021
Switzerland/BE-IFIK-3044-9945/2021
Switzerland/BE-IFIK-3042-9932/2021
Switzerland/BE-IFIK-3033-9839/2021
Switzerland/LU-DIA-011426990901/2021
Switzerland/ZH-UZH-IMV-3ba51eed/2021
Switzerland/BE-IFIK-3038-9915/2021
Switzerland/AG-UZH-IMV-3ba51fe5/2021
Switzerland/BE-IFIK-3037-9900/2021
Switzerland/BS-UHB-43071879/2021
Switzerland/BS-UHB-43071814/2021
Switzerland/ZH-UZH-IMV-3ba52567/2021
Switzerland/AG-UZH-IMV-3ba51ec8/2021
Switzerland/VS-ICH-2210959578/2021
Switzerland/ZH-UZH-IMV-3ba51ee7/2021
Switzerland/ZH-UZH-IMV-3ba51fdf/2021
Switzerland/AG-UZH-IMV-3ba52464/2021
Switzerland/BE-Risch-2192808532/2021
Switzerland/ZH-UZH-IMV-3ba51fe4/2021
Switzerland/SG-UZH-IMV-3ba521f5/2021
Switzerland/ZH-UZH-IMV-3ba51ee9/2021
Switzerland/VS-ICH-2210959834/2021
Switzerland/VS-ICH-2210960161/2021
Switzerland/AG-UZH-IMV-3ba52462/2021
Switzerland/SZ-ETHZ-34238728/2021
Switzerland/ZH-UZH-IMV-3ba51fde/2021
Switzerland/ZH-ETHZ-34239264/2021
Switzerland/BE-ETHZ-34239365/2021
Switzerland/SG-Risch-2192714307/2021
Switzerland/ZH-UZH-IMV-3ba51fe1/2021
Switzerland/ZH-ETHZ-34236959/2021
Switzerland/BE-ETHZ-34239650/2021
Switzerland/ZH-ETHZ-34239915/2021
Switzerland/BE-Risch-2192808671/2021
Switzerland/ZH-ETHZ-34239706/2021
Switzerland/BE-Risch-2192808533/2021
Switzerland/LU-ETHZ-34239305/2021
Switzerland/ZH-UZH-IMV-3ba51fe0/2021
Switzerland/SO-ETHZ-34239983/2021
Switzerland/SH-ETHZ-34215793/2021
Switzerland/ZH-ETHZ-34239672/2021
Switzerland/BL-ETHZ-34239582/2021
Switzerland/ZH-ETHZ-34240382/2021
Switzerland/VS-ETHZ-34236971/2021
Switzerland/BE-ETHZ-34239295/2021
Switzerland/SO-ETHZ-34240217/2021
Switzerland/SG-ETHZ-34239049/2021
Switzerland/ZH-ETHZ-34238589/2021
Switzerland/SH-ETHZ-34239364/2021
Switzerland/AG-ETHZ-34238758/2021
Switzerland/BL-ETHZ-34239456/2021
Switzerland/ZH-ETHZ-34239793/2021
Switzerland/BE-ETHZ-34239194/2021
Switzerland/ZH-UZH-IMV-3ba51fe3/2021
Switzerland/ZH-ETHZ-34238636/2021
Switzerland/BL-ETHZ-34238994/2021
Switzerland/ZH-ETHZ-34239694/2021
Switzerland/BE-Risch-2192808670/2021
Switzerland/VS-ICH-2210959520/2021
Switzerland/ZH-ETHZ-34239661/2021
Switzerland/ZH-ETHZ-34239939/2021
Switzerland/BS-ETHZ-34240406/2021
Switzerland/SZ-ETHZ-34238399/2021
Switzerland/SG-ETHZ-34238565/2021
Switzerland/AG-ETHZ-34238870/2021
Switzerland/BE-ETHZ-34239792/2021
Switzerland/SZ-ETHZ-34238450/2021
Switzerland/AG-ETHZ-34239475/2021
Switzerland/AG-ETHZ-34239209/2021
Switzerland/SH-ETHZ-34239508/2021
Switzerland/ZH-ETHZ-34239425/2021
Switzerland/VS-ETHZ-34240337/2021
Switzerland/ZH-ETHZ-34234955/2021
Switzerland/BL-ETHZ-34239531/2021
Switzerland/SG-ETHZ-34238757/2021
Switzerland/SO-ETHZ-34240213/2021
Switzerland/BL-ETHZ-34238747/2021
Switzerland/ZH-ETHZ-34239773/2021
Switzerland/SO-ETHZ-34240285/2021
Switzerland/BE-ETHZ-34239361/2021
Switzerland/ZH-ETHZ-34239468/2021
Switzerland/SO-ETHZ-34240294/2021
Switzerland/ZH-ETHZ-34239631/2021
Switzerland/ZH-ETHZ-34239253/2021
Switzerland/SG-ETHZ-34238786/2021
Switzerland/AG-ETHZ-34239856/2021
Switzerland/BE-ETHZ-34238623/2021
Switzerland/SG-ETHZ-34239079/2021
Switzerland/ZH-ETHZ-34239816/2021
Switzerland/ZH-ETHZ-34239827/2021
Switzerland/SO-ETHZ-34239982/2021
Switzerland/VD-ETHZ-34240073/2021
Switzerland/ZH-ETHZ-34239745/2021
Switzerland/SO-ETHZ-34240302/2021
Switzerland/ZH-ETHZ-34239839/2021
Switzerland/SO-ETHZ-34240022/2021
Switzerland/SZ-ETHZ-34240084/2021
Switzerland/ZH-ETHZ-34239785/2021
Switzerland/AG-ETHZ-34236193/2021
Switzerland/SZ-ETHZ-34229991/2021
Switzerland/SG-ETHZ-34238422/2021
Switzerland/BL-ETHZ-34239259/2021
Switzerland/TG-ETHZ-34234412/2021
England/MILK-1F618A9/2021
England/MILK-1F616BE/2021
England/NEWC-1F76ECD/2021
Scotland/QEUH-1F72DA6/2021
England/MILK-1F62FD0/2021
Scotland/QEUH-1F72F28/2021
Scotland/QEUH-1F749A0/2021
England/HSLL-1F629E1/2021
England/NEWC-1F770F3/2021
England/HSLL-1F62A39/2021
England/MILK-1F62DB8/2021
England/NEWC-1F76D84/2021
England/NEWC-1F76EAF/2021
England/NEWC-1F76E36/2021
Scotland/QEUH-1F72F46/2021
England/MILK-1F61618/2021
Scotland/QEUH-1F73279/2021
England/NEWC-1F770E4/2021
England/MILK-1F62DE5/2021
Scotland/QEUH-1F7480D/2021
England/NEWC-1F76874/2021
England/NEWC-1F773CD/2021
England/MILK-1F63063/2021
Scotland/QEUH-1F74630/2021
Scotland/QEUH-1F72D97/2021
England/MILK-1F61636/2021
England/MILK-1F62B27/2021
Scotland/QEUH-1F7466D/2021
England/MILK-1F62CAC/2021
Scotland/QEUH-1F74515/2021
England/ALDP-1FB3BBE/2021
England/ALDP-1FB3B72/2021
England/ALDP-1FB38F3/2021
England/ALDP-1FB50EA/2021
England/ALDP-1FB5035/2021
England/ALDP-1FB4F66/2021
England/ALDP-1FB5026/2021
England/ALDP-1FB5062/2021
England/ALDP-1FB5008/2021
England/ALDP-1FB509F/2021
England/ALDP-1FB50AE/2021
England/ALDP-1FB4FEE/2021
Scotland/QEUH-1F745D9/2021
England/ALDP-1FB387B/2021
England/ALDP-1FB5017/2021
England/ALDP-1FB4FDF/2021
England/ALDP-1FB5071/2021
England/MILK-1FB75BC/2021
England/ALDP-1FB37F6/2021
England/ALDP-1FB3A2A/2021
England/ALDP-1FB3BAF/2021
England/ALDP-1FB37BA/2021
England/ALDP-1FB4F1B/2021
England/ALDP-1FB3ADF/2021
England/ALDP-1FB4F93/2021
England/ALDP-1FB4F48/2021
England/ALDP-1FB54C0/2021
England/ALDP-1FB3B27/2021
England/HSLL-1FB5E68/2021
England/ALDP-1FB5105/2021
England/ALDP-1FB3CD9/2021
England/ALDP-1FB51BA/2021
Wales/ALDP-1FB4F0C/2021
England/ALDP-1FB4FB1/2021
England/ALDP-1FB52A8/2021
England/ALDP-1FB39B4/2021
England/ALDP-1FB4F39/2021
England/ALDP-1FB5123/2021
Wales/ALDP-1FB53E1/2021
England/MILK-1FB6553/2021
England/ALDP-1FB5457/2021
England/ALDP-1FB3987/2021
Wales/ALDP-1FB531E/2021
England/ALDP-1FB5466/2021
England/ALDP-1FB535A/2021
England/ALDP-1FB53D2/2021
England/ALDP-1FB394B/2021
England/MILK-1FB4AED/2021
England/ALDP-1FB379C/2021
England/ALDP-1FB3969/2021
England/ALDP-1FB5080/2021
England/ALDP-1FB51C9/2021
England/ALDP-1FB50DB/2021
England/ALDP-1FB542A/2021
England/ALDP-1FB53B4/2021
England/ALDP-1FB51AB/2021
England/ALDP-1FB526C/2021
England/ALDP-1FB5299/2021
England/ALDP-1FB3C7F/2021
England/ALDP-1FB51F6/2021
England/ALDP-1FB53A5/2021
England/ALDP-1FB3BEB/2021
England/ALDP-1FB3BCD/2021
England/ALDP-1FB37E7/2021
England/ALDP-1FB4F2A/2021
England/ALDP-1FB385D/2021
England/ALDP-1FB3820/2021
England/ALDP-1FB4F75/2021
England/ALDP-1FB3C15/2021
England/ALDP-1FB3CBB/2021
England/ALDP-1FB5141/2021
England/ALDP-1FB39E1/2021
England/ALDP-1FB52C6/2021
England/ALDP-1FB5493/2021
England/ALDP-1FB4FA2/2021
England/ALDP-1FB4FFD/2021
England/ALDP-1FB530F/2021
England/ALDP-1FB525D/2021
England/ALDP-1FB5484/2021
England/ALDP-1FB534B/2021
England/ALDP-1FB3C06/2021
England/ALDP-1FB52E4/2021
England/ALDP-1FB541B/2021
England/ALDP-1FB5132/2021
England/ALDP-1FB5475/2021
England/ALDP-1FB54B1/2021
USA/CT-CDCBI-CRSP_SZQK7Q67LMOX666K/2021
USA/MA-CDCBI-CRSP_25JU6F47JIDX2LOE/2021
USA/MA-CDCBI-CRSP_3IWGVE6Z7LICKYPR/2021
USA/MA-CDCBI-CRSP_256PG2MWCJFUMW2T/2021
USA/MA-CDCBI-CRSP_2FNXP3756SCMHAST/2021
USA/MA-CDCBI-CRSP_3NJDIFLAGRDD5R2P/2021
USA/MA-CDCBI-CRSP_3RLHRXAPSBQFGXXO/2021
USA/MA-CDCBI-CRSP_3XF3OFC5BGW3Y57W/2021
USA/MA-CDCBI-CRSP_3SUPF2SCDF7R3RXX/2021
USA/MA-CDCBI-CRSP_4HZL3SCDFNKO2XBP/2021
USA/MA-CDCBI-CRSP_4DSSKHSHWRWGVTTS/2021
USA/MA-CDCBI-CRSP_46FM6S2U237Q6IS5/2021
USA/MA-CDCBI-CRSP_4OFK46LYP6KVBXE2/2021
USA/MA-CDCBI-CRSP_3YJZXS45V6VGRQMV/2021
USA/MA-CDCBI-CRSP_4UP77BGT2TJBE2YR/2021
USA/MA-CDCBI-CRSP_4LENCCVLEX2J7BWI/2021
USA/MA-CDCBI-CRSP_645C6H4UY2NEC57H/2021
USA/MA-CDCBI-CRSP_66F3AWH4MPHACEE3/2021
USA/MA-CDCBI-CRSP_6IINOM3T2JPBBAAE/2021
USA/MA-CDCBI-CRSP_6MBZMPIV2KYBOSU2/2021
USA/MA-CDCBI-CRSP_6MUI2MKMLSDD5WJU/2021
USA/MA-CDCBI-CRSP_5LXDFJAKPLYITGHH/2021
USA/MA-CDCBI-CRSP_6RGY2XKSAQRKQ2XN/2021
USA/MA-CDCBI-CRSP_6Q4HQZ3JGOPQ3TQH/2021
USA/MA-CDCBI-CRSP_6VLSEYDZBUW2LK3P/2021
USA/MA-CDCBI-CRSP_6WDV4MLWKD2J472X/2021
USA/MA-CDCBI-CRSP_753LI5Z645ARJZH6/2021
USA/MA-CDCBI-CRSP_7BMXNFU6QBWFH3DR/2021
USA/MA-CDCBI-CRSP_6VUQA7GGTSMRRKVB/2021
USA/MA-CDCBI-CRSP_7BQ6X6ET24WLXNDQ/2021
USA/MA-CDCBI-CRSP_7U7GBJ4EHDSSOXQG/2021
USA/MA-CDCBI-CRSP_7BR5X23ONN5ZIJGY/2021
USA/MA-CDCBI-CRSP_7JBWUY3OOKA67FAJ/2021
USA/MA-CDCBI-CRSP_7YVRIDNNPNRIUJRA/2021
USA/MA-CDCBI-CRSP_7WT7IJQ77S32JPCN/2021
USA/MA-CDCBI-CRSP_AXFWP3HFL2XHFZME/2021
USA/MA-CDCBI-CRSP_AEAYVOXOKX6EDCAS/2021
USA/MA-CDCBI-CRSP_7YYQTB4IIOIKTTFU/2021
USA/MA-CDCBI-CRSP_BGXDBC4DC2U6QNKX/2021
USA/MA-CDCBI-CRSP_BHOP34LHZHT4HTIB/2021
USA/MA-CDCBI-CRSP_BUBA766W6Q3K2LXJ/2021
USA/MA-CDCBI-CRSP_BUKDLCA6OHJ3K23S/2021
USA/MA-CDCBI-CRSP_BYBMHEEV6PCEUWMV/2021
USA/MA-CDCBI-CRSP_C3OWQ2NH7D3ZPKWT/2021
USA/MA-CDCBI-CRSP_CTQREKES3UP4YKT7/2021
USA/MA-CDCBI-CRSP_CFC6Q2JZIIUIYPIZ/2021
USA/MA-CDCBI-CRSP_CWXNHQOGUQJEOOHJ/2021
USA/MA-CDCBI-CRSP_CXSI3WE4R4YWZ73B/2021
USA/MA-CDCBI-CRSP_D5PWLWPVFS57TGAE/2021
USA/MA-CDCBI-CRSP_CUPEBIYGS5OMC6VV/2021
USA/MA-CDCBI-CRSP_D2RAEGYYC35K3LIW/2021
USA/MA-CDCBI-CRSP_DBXXKMBANUOGHGWW/2021
USA/MA-CDCBI-CRSP_DE63FCEXUYWXE24Q/2021
USA/MA-CDCBI-CRSP_DK7V5RCJ6BQEI5UQ/2021
USA/MA-CDCBI-CRSP_DQ3K42CXVO6FMJDB/2021
USA/MA-CDCBI-CRSP_DLXFGJ5FKV7ZIYC2/2021
USA/MA-CDCBI-CRSP_DY2LHXVQEBIWRNFH/2021
USA/MA-CDCBI-CRSP_E43G4MMVBSRWWWSR/2021
USA/MA-CDCBI-CRSP_DR3ONPY33HWVKW2A/2021
USA/MA-CDCBI-CRSP_E42SSFX4CWJWORUT/2021
USA/MA-CDCBI-CRSP_DVT4TGJ66HYC433C/2021
USA/MA-CDCBI-CRSP_ES2ZCN6INPT43JPP/2021
USA/MA-CDCBI-CRSP_EATNGTQGK5NZKJVE/2021
USA/MA-CDCBI-CRSP_FKYKFZDDDCUQQP4G/2021
USA/MA-CDCBI-CRSP_FSKJTMNAOVTZHIFT/2021
USA/MA-CDCBI-CRSP_F25FVGRL6ZQA4JET/2021
USA/MA-CDCBI-CRSP_HGV6WQRJVRJ3R7IV/2021
USA/MA-CDCBI-CRSP_H73JIR7RX5BGC5JN/2021
USA/MA-CDCBI-CRSP_GTPAPEBN33PK57HV/2021
USA/MA-CDCBI-CRSP_FUER6KNRNUJ757SI/2021
USA/MA-CDCBI-CRSP_HOC5EMP4V534O2SP/2021
USA/MA-CDCBI-CRSP_HT3Y7T6O4PZGSYRE/2021
USA/MA-CDCBI-CRSP_HWDYIQ5M7R2TKSB2/2021
USA/MA-CDCBI-CRSP_IGVU4UCLONL2NZBA/2021
USA/MA-CDCBI-CRSP_H7G7G5TIJWX3B2ML/2021
USA/MA-CDCBI-CRSP_IIVKLMHCEV6RJHIL/2021
USA/MA-CDCBI-CRSP_J7JDTSML5LK7GKHT/2021
USA/MA-CDCBI-CRSP_JWA57YS35VQPKWJF/2021
USA/MA-CDCBI-CRSP_KGC4LHGJ44KJA5I7/2021
USA/MA-CDCBI-CRSP_IWRBB2PPMXJ3RTVK/2021
USA/MA-CDCBI-CRSP_L6B3YDVJEPPXE54S/2021
USA/MA-CDCBI-CRSP_LDAHYPZEWXKRAD76/2021
USA/MA-CDCBI-CRSP_LIEBA2ZJV2C33IAS/2021
USA/MA-CDCBI-CRSP_L6XTJI44M4PKYCM7/2021
USA/MA-CDCBI-CRSP_JF3CRJN3HZK4YXEX/2021
USA/MA-CDCBI-CRSP_LVSV4GITVKBENQH6/2021
USA/MA-CDCBI-CRSP_LWCJIMW3AZC6XOHK/2021
USA/MA-CDCBI-CRSP_LJEDQUJYP66JRKWZ/2021
USA/MA-CDCBI-CRSP_M2U2BXMJI6FIG2VR/2021
USA/MA-CDCBI-CRSP_LRWHMRVFQLJU2EZN/2021
USA/MA-CDCBI-CRSP_MHQRPDC5GCVN53ZW/2021
USA/MA-CDCBI-CRSP_M4WNRCP26RD4J6BA/2021
USA/MA-CDCBI-CRSP_MUEPIFOUJW3QUSG4/2021
USA/MA-CDCBI-CRSP_NEVT4RPHENDWFE3F/2021
USA/MA-CDCBI-CRSP_NOEE3PUTEX4ITKWO/2021
USA/MA-CDCBI-CRSP_NM7J66V2WPTZDUXX/2021
USA/MA-CDCBI-CRSP_NU7S7IN2R2RQCFG5/2021
USA/MA-CDCBI-CRSP_NUQXPL7H6WH5OHGB/2021
USA/MA-CDCBI-CRSP_OTTHWDFBQFWYVY4K/2021
USA/MA-CDCBI-CRSP_OLNYZIYCL6NEFWZL/2021
USA/MA-CDCBI-CRSP_OLLN7FF4O6SVKNAD/2021
USA/MA-CDCBI-CRSP_OIX63NVXB4EQPQNZ/2021
USA/MA-CDCBI-CRSP_PGJAAKVQT6OHLNIL/2021
USA/MA-CDCBI-CRSP_P25C4BZOPOQ5S56W/2021
USA/MA-CDCBI-CRSP_PJ52MI2YXV4UGHSO/2021
USA/MA-CDCBI-CRSP_PM3CRS7UAVVHZU25/2021
USA/MA-CDCBI-CRSP_Q53Z2ZAW7LYMLYDK/2021
USA/MA-CDCBI-CRSP_PYWIJTOZMVXJX6C4/2021
USA/MA-CDCBI-CRSP_QBDBYQJT6KYQA5KT/2021
USA/MA-CDCBI-CRSP_Q67EC7OVLWVCSCHZ/2021
USA/MA-CDCBI-CRSP_QQKC2HRBWDN27YUP/2021
USA/MA-CDCBI-CRSP_QDA2ZX65BTPKYNNM/2021
USA/MA-CDCBI-CRSP_QNTWADFPBPCU3EJV/2021
USA/MA-CDCBI-CRSP_QS6GFEOF4F4JXD3N/2021
USA/MA-CDCBI-CRSP_QOOTCDC33NDNPKZD/2021
USA/MA-CDCBI-CRSP_QYUXFSTID4E7OP6Z/2021
USA/MA-CDCBI-CRSP_RJYM53VWYEERUVID/2021
USA/MA-CDCBI-CRSP_QSR2KYPWKVESEZTG/2021
USA/MA-CDCBI-CRSP_RRU4RIPHPIYO5IJJ/2021
USA/MA-CDCBI-CRSP_RPVJB62SZQHZ6QEZ/2021
USA/MA-CDCBI-CRSP_RWG5VZD6VBQAK6JM/2021
USA/MA-CDCBI-CRSP_S4D75POU6CMX7OXN/2021
USA/MA-CDCBI-CRSP_SBO53VLCUQIXTRLJ/2021
USA/MA-CDCBI-CRSP_SNBGBUO53E4QS2WD/2021
USA/MA-CDCBI-CRSP_S4PU2FFCNVK6XPZN/2021
USA/MA-CDCBI-CRSP_TBNX64R5D466GINN/2021
USA/MA-CDCBI-CRSP_RWFCEFZ7KHIROVYP/2021
USA/MA-CDCBI-CRSP_TT25JDPY7U57ELAA/2021
USA/MA-CDCBI-CRSP_T36J323LP53T2FR6/2021
USA/MA-CDCBI-CRSP_UJV4G45KR46L6XNQ/2021
USA/MA-CDCBI-CRSP_UP36FFJBZ7J573OZ/2021
USA/MA-CDCBI-CRSP_URBT2JBBA6Y3DWD7/2021
USA/MA-CDCBI-CRSP_UPM6RCQLB65N6PRF/2021
USA/MA-CDCBI-CRSP_UVSJN7QELVFOO5RY/2021
USA/MA-CDCBI-CRSP_V3UVBNRXNFLKO6ZV/2021
USA/MA-CDCBI-CRSP_V4QCCYBK7J7ND573/2021
USA/MA-CDCBI-CRSP_V6DK2IKI6S4V2GQJ/2021
USA/MA-CDCBI-CRSP_V5JNAUAVU2X562YV/2021
USA/MA-CDCBI-CRSP_VT4KZ2F63S3ZGJK7/2021
USA/MA-CDCBI-CRSP_VTJPC6PCEXRTSZQM/2021
USA/MA-CDCBI-CRSP_W6EY6RSUR4DEZWAL/2021
USA/MA-CDCBI-CRSP_WV6SAHAQLJNJVMT2/2021
USA/MA-CDCBI-CRSP_XMGI4XNKLEGXGSBQ/2021
USA/MA-CDCBI-CRSP_WXUT4IDEWZMPXTAP/2021
USA/MA-CDCBI-CRSP_X7C6TNLL3F636M2P/2021
USA/MA-CDCBI-CRSP_XKDGL23ZUQAGOPH7/2021
USA/MA-CDCBI-CRSP_XXLYONEBNKYWQP7F/2021
USA/MA-CDCBI-CRSP_YCXAJHMOEKHR3ZSC/2021
USA/MA-CDCBI-CRSP_YVBLQE5OFHB4BIOC/2021
USA/MA-CDCBI-CRSP_YYYCB43GTFTH2HJV/2021
USA/NH-CDCBI-CRSP_OJ3MP7XHG5T2ZEBI/2021
USA/MA-CDCBI-CRSP_ZSLI6MPKN6ZT3XDQ/2021
USA/MA-CDCBI-CRSP_ZBNH22Z56HM43CY2/2021
USA/MA-CDCBI-CRSP_ZTGJZO3BSNM5WLXG/2021
USA/NY-CDCBI-CRSP_PZT5AK5F2H5OKFBB/2021
USA/NY-CDCBI-CRSP_K4MTYHE23XCTPOO5/2021
USA/RI-CDCBI-CRSP_O5ZRJZSV6N6TDAOS/2021
USA/VT-CDCBI-CRSP_A4YSOROK4HLEL7U6/2021
USA/VT-CDCBI-CRSP_2AGVF6W2GUITTNH6/2021
USA/VT-CDCBI-CRSP_6ZOE25PYWCGWEHRU/2021
USA/VT-CDCBI-CRSP_F3WVUOPJFTALLURC/2021
USA/VT-CDCBI-CRSP_GG4UADD3XEHCYBVQ/2021
USA/VT-CDCBI-CRSP_FJBYIJPJQISG42M6/2021
USA/VT-CDCBI-CRSP_IKNFJWEOKVIXSDOA/2021
USA/VT-CDCBI-CRSP_MTOWKN5PSDOGCBFW/2021
USA/VT-CDCBI-CRSP_QKTDC4IRI6DCCHZT/2021
USA/VT-CDCBI-CRSP_N6OWHAUZBZFHXTLM/2021
USA/VT-CDCBI-CRSP_UBRBFGJCXHTP6WOM/2021
USA/VT-CDCBI-CRSP_PXACUJZZCY7QUUJU/2021
USA/VT-CDCBI-CRSP_QQCB2NFYRFSOTS4Y/2021
USA/CA-CDC-FG-136129/2021
USA/CA-CDC-FG-136020/2021
USA/VT-CDCBI-CRSP_RN7VKPSLIQLB34EV/2021
USA/CA-CDC-FG-136221/2021
USA/CA-CDC-FG-135956/2021
USA/CA-CDC-FG-136778/2021
USA/CA-CDC-FG-135961/2021
USA/CA-CDC-FG-136058/2021
USA/CA-CDC-FG-135979/2021
USA/CA-CDC-FG-136222/2021
USA/CA-CDC-FG-136018/2021
USA/CA-CDC-FG-136054/2021
USA/CA-CDC-FG-136032/2021
USA/CA-CDC-FG-136015/2021
USA/CA-CDC-FG-136462/2021
USA/CA-CDC-FG-136345/2021
USA/CA-CDC-FG-136036/2021
USA/CA-CDC-FG-136008/2021
USA/CA-CDC-FG-136657/2021
USA/CA-CDC-FG-136029/2021
USA/CA-CDC-FG-136344/2021
USA/CA-CDC-FG-136224/2021
USA/CA-CDC-FG-136003/2021
USA/CA-CDC-FG-136232/2021
USA/CA-CDC-FG-136007/2021
USA/CA-CDC-FG-136038/2021
USA/CA-CDC-FG-136577/2021
USA/CA-CDC-FG-136708/2021
USA/CA-CDC-FG-136537/2021
USA/CA-CDC-FG-136487/2021
USA/CA-CDC-FG-136670/2021
USA/CA-CDC-FG-136478/2021
USA/CA-CDC-FG-136456/2021
USA/CA-CDC-FG-136645/2021
USA/CA-CDC-FG-136742/2021
USA/CA-CDC-FG-136476/2021
USA/CA-CDC-FG-136471/2021
USA/CA-CDC-FG-136441/2021
USA/CA-CDC-FG-136523/2021
USA/CA-CDC-FG-136407/2021
USA/CA-CDC-FG-136386/2021
USA/CA-CDC-FG-136434/2021
USA/CA-CDC-FG-136584/2021
USA/CA-CDC-FG-136426/2021
USA/GA-GPHL-1945/2021
USA/CA-CDC-FG-136501/2021
USA/NV-CDC-FG-138731/2021
USA/GA-GPHL-1946/2021
USA/GA-GPHL-1948/2021
USA/NV-CDC-FG-138561/2021
USA/GA-GPHL-1947/2021
USA/NV-CDC-FG-138597/2021
USA/WI-CDC-FG-139076/2021
USA/TX-CDC-FG-137827/2021
USA/TX-CDC-FG-138022/2021
USA/WI-CDC-FG-138718/2021
USA/TX-CDC-FG-137942/2021
USA/TX-CDC-FG-137734/2021
USA/TX-CDC-FG-137766/2021
USA/TX-CDC-FG-137790/2021
USA/TX-CDC-FG-137881/2021
USA/TX-CDC-FG-137963/2021
USA/TX-CDC-FG-137886/2021
USA/OH-CDC-FG-138614/2021
USA/NV-CDC-FG-138696/2021
USA/WI-CDC-FG-138700/2021
USA/WI-CDC-FG-138678/2021
USA/WI-CDC-FG-138928/2021
USA/TX-CDC-FG-137871/2021
USA/OH-CDC-FG-138661/2021
USA/TN-CDC-FG-139326/2021
USA/TX-CDC-FG-137805/2021
USA/TX-CDC-FG-137748/2021
USA/TX-CDC-FG-137709/2021
USA/TX-CDC-FG-137823/2021
USA/WI-CDC-FG-139051/2021
USA/NJ-CDC-IBX475540926425/2021
USA/NJ-CDC-IBX613187419935/2021
USA/NJ-CDC-IBX612523344869/2021
USA/NJ-CDC-IBX817075388830/2021
USA/NJ-CDC-IBX703632102723/2021
USA/MA-CDCBI-CRSP_KQTLXM2VCBDQAOO7/2021
USA/MA-CDCBI-CRSP_PHLWFED5LB3AVWQ3/2021
USA/MA-CDCBI-CRSP_FLTY45UENYRGMYOK/2021
USA/MA-CDCBI-CRSP_XQPGMMAAJ4SFI42Y/2021
USA/MA-CDCBI-CRSP_GR4DUOBYPI72AYOD/2021
USA/MA-CDCBI-CRSP_NOXMMZNYP6J5EMIC/2021
USA/MA-CDCBI-CRSP_IXP3ZE6B4RMSLA53/2021
USA/MA-CDCBI-CRSP_PZYZZYPGOH6RY32U/2021
USA/MA-CDCBI-CRSP_S3DYWIVH5MTQ7L42/2021
USA/MA-CDCBI-CRSP_NRZ6KC2BYTBGBAE4/2021
USA/MA-CDCBI-CRSP_P2CZFYFI2L5SXNXX/2021
USA/MA-CDCBI-CRSP_V4X45QTVSAEIR2RG/2021
USA/MN-CDC-IBX409929636960/2021
USA/MN-CDC-IBX475008873774/2021
USA/MN-CDC-IBX396872095115/2021
USA/MN-CDC-IBX980954761259/2021
USA/MN-CDC-IBX417991383163/2021
USA/MN-CDC-IBX265959491186/2021
USA/MN-CDC-IBX455307601075/2021
USA/MN-CDC-IBX356325566608/2021
USA/MN-CDC-IBX045181608514/2021
USA/MN-CDC-IBX078824392830/2021
USA/MN-CDC-IBX032447768116/2021
USA/MN-CDC-IBX078467263584/2021
USA/MN-CDC-IBX061297117517/2021
USA/MN-CDC-IBX332873006411/2021
USA/MN-CDC-IBX011593764656/2021
USA/MN-CDC-IBX212225583713/2021
USA/MN-CDC-IBX239557242288/2021
USA/MN-CDC-IBX274942499644/2021
USA/MN-CDC-IBX266239373189/2021
USA/MN-CDC-IBX272826568045/2021
USA/MN-CDC-IBX258527807921/2021
USA/MN-CDC-IBX548480484565/2021
USA/MN-CDC-IBX737569056812/2021
USA/MN-CDC-IBX314333840701/2021
USA/MN-CDC-IBX505866857980/2021
USA/MN-CDC-IBX768478837863/2021
USA/CA-CDC-IBX276794451603/2021
USA/MN-CDC-IBX855005922715/2021
USA/MN-CDC-IBX508963984942/2021
USA/MN-CDC-IBX730641927394/2021
USA/WI-CDC-IBX864681843548/2021
USA/MN-CDC-IBX871515802272/2021
USA/MN-CDC-IBX933652117019/2021
USA/MN-CDC-IBX986690697170/2021
USA/MN-CDC-IBX983710393194/2021
USA/MN-CDC-IBX715487272632/2021
USA/MN-CDC-IBX511017351645/2021
USA/PA-CDC-IBX697055402091/2021
USA/MN-CDC-IBX871244024279/2021
USA/MN-CDC-IBX568857379568/2021
USA/MN-CDC-IBX575947443826/2021
USA/MN-CDC-IBX013254238508/2021
USA/MN-CDC-IBX578799378792/2021
USA/MN-CDC-IBX582408834879/2021
USA/MN-CDC-IBX707404703723/2021
USA/MN-CDC-IBX633476082452/2021
USA/MN-CDC-IBX643482402186/2021
USA/MN-CDC-IBX676380959715/2021
USA/MN-CDC-IBX662885019605/2021
USA/MN-CDC-IBX678556692120/2021
USA/MN-CDC-IBX593116497423/2021
USA/MN-CDC-IBX635525197945/2021
USA/MN-CDC-IBX195985161325/2021
USA/MN-CDC-IBX148645684744/2021
USA/MN-CDC-IBX309704806572/2021
USA/MN-CDC-IBX219084255871/2021
USA/MN-CDC-IBX505658709867/2021
USA/MN-CDC-IBX760235776514/2021
USA/MN-CDC-IBX466690691566/2021
USA/MN-CDC-IBX325215532291/2021
USA/MN-CDC-IBX368351350657/2021
USA/MN-CDC-IBX387151024533/2021
USA/MN-CDC-IBX884510169080/2021
USA/MN-CDC-IBX878854187454/2021
USA/MN-CDC-IBX254207269896/2021
USA/MN-CDC-IBX365658521548/2021
USA/MN-CDC-IBX623082464037/2021
USA/NM-CDC-IBX719374076099/2021
USA/MN-CDC-IBX476187905403/2021
USA/MN-CDC-IBX557310451055/2021
USA/MN-CDC-IBX553555346298/2021
USA/MN-CDC-IBX293410337912/2021
USA/MN-CDC-IBX208630707633/2021
USA/MN-CDC-IBX832654989067/2021
USA/MN-CDC-IBX568366987126/2021
USA/MN-CDC-IBX476729287313/2021
USA/MN-CDC-IBX620617485822/2021
USA/FL-CDC-IBX358009338285/2021
USA/MN-CDC-IBX992397055946/2021
USA/MN-CDC-IBX608977442225/2021
USA/MN-CDC-IBX010529758805/2021
USA/MN-CDC-IBX256717450343/2021
USA/MN-CDC-IBX363339334394/2021
USA/MN-CDC-IBX711989217230/2021
USA/MN-CDC-IBX842231306952/2021
USA/MN-CDC-IBX560307928481/2021
USA/MN-CDC-IBX661016230741/2021
USA/RI-CDCBI-RIDOH_HEAMOJOQHRZXFOA2/2021
USA/RI-CDCBI-RIDOH_6IPIJK2NCUV6ZVRU/2021
USA/RI-CDCBI-RIDOH_3CTC6UVSK34OGKYQ/2021
USA/RI-CDCBI-RIDOH_HFOHVCCWBFADJZ5H/2021
USA/RI-CDCBI-RIDOH_IJAKI3GIZRTQHEDD/2021
USA/RI-CDCBI-RIDOH_JL76NTVMZTJNMCVQ/2021
USA/RI-CDCBI-RIDOH_S47VHATWLMLOWX2G/2021
USA/RI-CDCBI-RIDOH_K5CGWANKOQ3QOW3M/2021
USA/VT-CDCBI-CRSP_7BAJKV4FEFUZU3WN/2021
USA/WA-CDC-FG-141199/2021
USA/WA-CDC-FG-141256/2021
USA/VT-CDCBI-CRSP_LEKGJGBOGNPEL7T6/2021
USA/WA-CDC-FG-141142/2021
USA/WA-CDC-FG-141627/2021
USA/WA-CDC-FG-141561/2021
USA/MN-CDC-IBX029273279569/2021
USA/WA-CDC-FG-141524/2021
USA/WA-CDC-FG-141547/2021
USA/WA-CDC-FG-141470/2021
USA/WA-CDC-FG-141217/2021
USA/WA-CDC-FG-141218/2021
USA/WA-CDC-FG-141267/2021
USA/WA-CDC-FG-141490/2021
USA/WA-CDC-FG-141158/2021
USA/CA-CDC-FG-141091/2021
USA/WA-CDC-FG-141148/2021
USA/WA-CDC-FG-141177/2021
USA/WA-CDC-UW21092649939/2021
USA/WA-CDC-FG-141303/2021
USA/CA-CDC-FG-141619/2021
USA/WA-CDC-UW21092603548/2021
USA/MD-CDC-QDX29125098/2021
USA/WA-CDC-UW21092650611/2021
USA/WA-CDC-UW21092661328/2021
USA/WA-CDC-UW21092627425/2021
USA/WA-CDC-UW21092691418/2021
USA/WA-CDC-UW21092688501/2021
USA/WA-CDC-UW21092660976/2021
USA/WA-CDC-UW21092604524/2021
USA/WA-CDC-UW21092696118/2021
USA/WA-CDC-UW21092687021/2021
USA/WA-CDC-UW21092676120/2021
USA/WA-CDC-UW21092665210/2021
USA/WA-CDC-UW21092603574/2021
USA/WA-CDC-UW21092691168/2021
USA/WA-CDC-UW21092610900/2021
USA/WA-CDC-UW21092629196/2021
USA/WA-CDC-UW21092665054/2021
USA/WA-CDC-UW21092697506/2021
USA/WA-CDC-UW21092601645/2021
USA/WA-CDC-UW21092616598/2021
USA/WA-CDC-UW21092664352/2021
USA/WA-CDC-UW21092611594/2021
USA/WA-CDC-UW21092652350/2021
USA/WA-CDC-UW21092625912/2021
USA/WA-CDC-UW21092619815/2021
USA/WA-CDC-UW21092613214/2021
USA/WA-CDC-UW21092659934/2021
USA/WA-CDC-UW21092637956/2021
USA/WA-CDC-UW21092686900/2021
USA/WA-CDC-UW21092608269/2021
USA/WA-CDC-UW21092693279/2021
USA/WA-CDC-UW21092614458/2021
USA/WA-CDC-UW21092633945/2021
USA/WA-CDC-UW21092625824/2021
USA/WA-CDC-UW21092680568/2021
USA/WA-CDC-UW21092602197/2021
USA/WA-CDC-UW21092642818/2021
USA/WA-CDC-UW21092632926/2021
USA/WA-CDC-UW21092659691/2021
USA/WA-CDC-UW21092638143/2021
USA/WA-CDC-UW21092616088/2021
USA/WA-CDC-UW21092684499/2021
USA/WA-CDC-UW21092664197/2021
USA/WA-CDC-UW21092658217/2021
USA/WA-CDC-UW21092610898/2021
USA/WA-CDC-UW21092642365/2021
USA/WA-CDC-UW21092645047/2021
USA/WA-CDC-UW21092660227/2021
USA/WA-CDC-UW21092657053/2021
USA/WA-CDC-UW21092640533/2021
USA/WA-CDC-UW21092636220/2021
USA/WA-CDC-UW21092680634/2021
USA/WA-CDC-UW21092697430/2021
USA/MN-CDC-IBX482168618307/2021
USA/PA-CDC-IBX667486966355/2021
USA/WA-CDC-UW21092666528/2021
USA/MN-CDC-IBX212352767521/2021
USA/NM-CDC-IBX745077748793/2021
USA/MN-CDC-IBX965336900777/2021
USA/MN-CDC-IBX161771022097/2021
USA/NM-CDC-IBX856381443257/2021
USA/MN-CDC-IBX234018589524/2021
USA/MN-CDC-IBX224767463314/2021
USA/MN-CDC-IBX340559272787/2021
USA/MN-CDC-IBX461468213362/2021
USA/MN-CDC-IBX664454677583/2021
USA/OH-CDC-IBX443692428138/2021
USA/MN-CDC-IBX673871216986/2021
USA/MN-CDC-IBX210584841777/2021
USA/MN-CDC-IBX293428087189/2021
USA/MN-CDC-IBX837232013995/2021
USA/MN-CDC-IBX316798124370/2021
USA/NY-CDC-IBX307369378434/2021
USA/WI-CDC-IBX782984118294/2021
USA/MN-CDC-IBX311205628152/2021
USA/MN-CDC-IBX015665353869/2021
USA/MN-CDC-IBX418002495362/2021
USA/NM-CDC-IBX966354517682/2021
USA/PA-CDC-IBX347565228172/2021
USA/MN-CDC-IBX939620932194/2021
USA/MN-CDC-IBX008577229560/2021
USA/PA-CDC-IBX921771721944/2021
USA/MN-CDC-IBX050423625098/2021
USA/NM-CDC-IBX472872536344/2021
USA/NM-CDC-IBX122015789327/2021
USA/WI-CDC-IBX654261036902/2021
USA/NM-CDC-IBX213349293161/2021
USA/WI-CDC-IBX098435050817/2021
USA/NM-CDC-IBX405019884487/2021
USA/NM-CDC-IBX639117517197/2021
USA/NM-CDC-IBX085127096637/2021
USA/FL-CDC-LC0294446/2021
USA/FL-CDC-LC0294453/2021
USA/DC-CDC-LC0294120/2021
USA/FL-CDC-LC0294478/2021
USA/TN-CDC-LC0294362/2021
USA/PA-CDC-LC0294139/2021
USA/GA-CDC-LC0294131/2021
USA/FL-CDC-LC0294384/2021
USA/GA-CDC-LC0294358/2021
USA/SC-CDC-LC0294125/2021
USA/SC-CDC-LC0294145/2021
USA/SC-CDC-LC0294142/2021
USA/GA-CDC-LC0294464/2021
USA/GA-CDC-LC0294380/2021
USA/GA-CDC-LC0294463/2021
USA/GA-CDC-LC0294379/2021
USA/FL-CDC-LC0294385/2021
USA/GA-CDC-LC0294361/2021
USA/GA-CDC-LC0294359/2021
USA/GA-CDC-LC0294387/2021
USA/GA-CDC-LC0294466/2021
USA/OSPHL02995/2021
USA/GA-CDC-LC0294465/2021
USA/OSPHL02996/2021
USA/OH-CDC-QDX29168266/2021
USA/OSPHL03032/2021
USA/CA-CDC-QDX29213562/2021
USA/VA-CDC-QDX29125109/2021
USA/VA-CDC-QDX29125111/2021
USA/CA-CDC-QDX29213531/2021
USA/NY-CDC-QDX29168252/2021
USA/WI-CDC-QDX29213820/2021
USA/VA-CDC-QDX29125116/2021
USA/NC-CDC-QDX29167864/2021
USA/NJ-CDC-QDX29125157/2021
USA/VA-CDC-QDX29125104/2021
USA/CA-CDC-QDX29168319/2021
USA/SC-CDC-QDX29167877/2021
USA/CA-CDC-QDX29168318/2021
USA/NJ-CDC-QDX29125147/2021
USA/IL-CDC-QDX29213895/2021
USA/VA-CDC-QDX29125103/2021
USA/TN-CDC-QDX29167910/2021
USA/NJ-CDC-QDX29125152/2021
USA/NY-CDC-QDX29168253/2021
USA/IL-CDC-QDX29213901/2021
USA/MD-CDC-QDX29125124/2021
USA/UT-CDC-QDX29213795/2021
USA/GA-CDC-QDX29167897/2021
USA/TN-CDC-QDX29167891/2021
USA/VA-CDC-QDX29125119/2021
USA/OH-CDC-QDX29168275/2021
USA/SC-CDC-QDX29167861/2021
USA/OH-CDC-QDX29168271/2021
USA/MI-CDC-QDX29213933/2021
USA/MI-CDC-QDX29213908/2021
USA/NJ-CDC-QDX29125159/2021
USA/MI-CDC-QDX29213926/2021
USA/TN-CDC-QDX29167885/2021
USA/MI-CDC-QDX29213914/2021
USA/NJ-CDC-QDX29125145/2021
USA/CA-CDC-QDX29213537/2021
USA/IN-CDC-QDX29213936/2021
USA/NV-CDC-QDX29168300/2021
USA/CA-CDC-QDX29168306/2021
USA/TN-CDC-QDX29167890/2021
USA/PA-CDC-QDX29168277/2021
USA/OH-CDC-QDX29168258/2021
USA/VA-CDC-QDX29125108/2021
USA/MI-CDC-QDX29213910/2021
USA/NV-CDC-QDX29168301/2021
USA/VA-CDC-QDX29125113/2021
USA/TN-CDC-QDX29167911/2021
USA/NC-CDC-QDX29167869/2021
USA/VA-CDC-QDX29125106/2021
USA/OH-CDC-QDX29168259/2021
USA/NC-CDC-QDX29167865/2021
USA/UT-CDC-QDX29213796/2021
USA/MI-CDC-QDX29213929/2021
USA/MI-CDC-QDX29213912/2021
USA/NJ-CDC-QDX29125161/2021
USA/MN-CDC-QDX29213862/2021
USA/IL-CDC-QDX29213894/2021
USA/HI-CDC-QDX29168022/2021
USA/NC-CDC-QDX29167866/2021
USA/NJ-CDC-QDX29125156/2021
USA/IL-CDC-QDX29213847/2021
USA/SC-CDC-QDX29167875/2021
USA/WI-CDC-QDX29213843/2021
USA/PA-CDC-QDX29213704/2021
USA/NJ-CDC-QDX29125155/2021
USA/NC-CDC-QDX29167879/2021
USA/TN-CDC-QDX29167893/2021
USA/WI-CDC-QDX29213819/2021
USA/GA-CDC-QDX29167901/2021
USA/MD-CDC-QDX29125158/2021
USA/NV-CDC-QDX29168298/2021
USA/WI-CDC-QDX29213804/2021
USA/SC-CDC-QDX29167871/2021
USA/VA-CDC-QDX29125114/2021
USA/MD-CDC-QDX29125123/2021
USA/UT-CDC-QDX29213792/2021
USA/CA-CDC-QDX29213550/2021
USA/OH-CDC-QDX29168255/2021
USA/MD-CDC-QDX29125122/2021
USA/SC-CDC-QDX29167874/2021
USA/OK-CDC-QDX29168172/2021
USA/GA-CDC-QDX29167908/2021
USA/OH-CDC-QDX29168270/2021
USA/SC-CDC-QDX29167876/2021
USA/NJ-CDC-QDX29125160/2021
USA/MD-CDC-QDX29125121/2021
USA/IL-CDC-QDX29213889/2021
USA/GA-CDC-QDX29167896/2021
USA/MN-CDC-QDX29213855/2021
USA/UT-CDC-QDX29213794/2021
USA/VA-CDC-QDX29125107/2021
USA/MN-CDC-QDX29213823/2021
USA/VA-CDC-QDX29125112/2021
USA/CA-CDC-QDX29213534/2021
USA/MN-CDC-QDX29213868/2021
USA/GA-CDC-QDX29167902/2021
USA/MI-CDC-QDX29213913/2021
USA/MN-CDC-QDX29213869/2021
USA/GA-CDC-QDX29167905/2021
USA/UT-CDC-QDX29213793/2021
USA/IL-CDC-QDX29213896/2021
USA/CA-CDC-QDX29213558/2021
USA/VA-CDC-QDX29125110/2021
USA/TN-CDC-QDX29167889/2021
USA/IL-CDC-QDX29213892/2021
USA/MI-CDC-QDX29213954/2021
USA/NC-CDC-QDX29167872/2021
USA/NV-CDC-QDX29168297/2021
USA/CA-CDC-QDX29168320/2021
USA/CA-CDC-QDX29168303/2021
USA/MI-CDC-QDX29213934/2021
USA/MN-CDC-QDX29213831/2021
USA/GA-CDC-QDX29167906/2021
USA/NC-CDC-QDX29167868/2021
USA/GA-CDC-QDX29167887/2021
USA/MN-CDC-QDX29213830/2021
USA/IN-CDC-QDX29213935/2021
USA/MI-CDC-QDX29213952/2021
USA/NE-CDC-QDX29213598/2021
USA/HI-CDC-QDX29168018/2021
USA/TN-CDC-QDX29167884/2021
USA/CA-CDC-QDX29213388/2021
USA/WI-CDC-QDX29213828/2021
USA/NJ-CDC-QDX29125163/2021
USA/AL-CDC-QDX29167856/2021
USA/IL-CDC-QDX29213897/2021
USA/CA-CDC-QDX29168015/2021
USA/TN-CDC-QDX29167912/2021
USA/IL-CDC-QDX29213957/2021
USA/NJ-CDC-QDX29125154/2021
USA/IL-CDC-QDX29213873/2021
USA/TN-CDC-QDX29167883/2021
USA/PA-CDC-QDX29168276/2021
USA/SC-CDC-QDX29167878/2021
USA/WI-CDC-QDX29213826/2021
USA/TN-CDC-QDX29167913/2021
USA/MD-CDC-QDX29125125/2021
USA/CA-CDC-QDX29213552/2021
USA/GA-CDC-QDX29167899/2021
USA/TN-CDC-QDX29167914/2021
USA/VA-CDC-QDX29125115/2021
USA/MD-CDC-QDX29125118/2021
USA/SC-CDC-QDX29167862/2021
USA/SC-CDC-QDX29167882/2021
USA/IL-CDC-QDX29213818/2021
USA/VA-CDC-QDX29125105/2021
USA/CA-CDC-QDX29213556/2021
USA/SC-CDC-QDX29167880/2021
USA/WI-CDC-QDX29213810/2021
USA/CA-CDC-QDX29213561/2021
USA/IL-CDC-QDX29213809/2021
USA/MD-CDC-QDX29125097/2021
USA/IL-CDC-QDX29213890/2021
USA/MI-CDC-QDX29213931/2021
USA/CA-CDC-QDX29168305/2021
USA/CA-CDC-QDX29168304/2021
USA/NJ-CDC-QDX29125151/2021
USA/MN-CDC-QDX29213884/2021
USA/NV-CDC-QDX29168299/2021
USA/TN-CDC-QDX29167909/2021
USA/MD-CDC-QDX29125117/2021
USA/OH-CDC-QDX29168260/2021
USA/TX-DSHS-9748/2021
USA/MN-MDH-14854/2021
USA/CA-CDC-FG-142318/2021
USA/MN-MDH-14844/2021
USA/MN-MDH-14874/2021
USA/MN-MDH-14875/2021
USA/MN-MDH-14806/2021
USA/MN-MDH-14808/2021
USA/WI-CDC-QDX29213825/2021
USA/MN-MDH-14812/2021
USA/JW3004/2021
USA/JW3005/2021
USA/JW3003/2021
USA/JW3018/2021
USA/JW3009/2021
USA/CA-OC-735/2021
USA/CA-OC-745/2021
USA/NH-CDC-QDX29260451/2021
USA/CA-OC-763/2021
USA/AZ-CDC-QDX29256174/2021
USA/FL-CDC-QDX29260291/2021
USA/CA-CDC-QDX29213529/2021
USA/CA-CDC-QDX29213396/2021
USA/AZ-CDC-QDX29256923/2021
USA/CT-CDC-QDX29260428/2021
USA/AZ-CDC-QDX29256112/2021
USA/CA-CDC-QDX29213548/2021
USA/FL-CDC-QDX29260228/2021
USA/AZ-CDC-QDX29256324/2021
USA/CA-CDC-QDX29213386/2021
USA/FL-CDC-QDX29260235/2021
USA/MN-CDC-QDX29213854/2021
USA/FL-CDC-QDX29260238/2021
USA/CT-CDC-QDX29260436/2021
USA/NH-CDC-QDX29260443/2021
USA/MI-CDC-QDX29213939/2021
USA/IN-CDC-QDX29213943/2021
USA/OH-CDC-QDX29213329/2021
USA/NH-CDC-QDX29260445/2021
USA/FL-CDC-QDX29260358/2021
USA/IL-CDC-QDX29213812/2021
USA/AZ-CDC-QDX29256600/2021
USA/MI-CDC-QDX29213950/2021
USA/AZ-CDC-QDX29256061/2021
USA/WI-CDC-QDX29213827/2021
USA/IN-CDC-QDX29213960/2021
USA/MN-CDC-QDX29213835/2021
USA/AZ-CDC-QDX29256125/2021
USA/OH-CDC-QDX29213726/2021
USA/MN-CDC-QDX29213856/2021
USA/AK-CDC-QDX29213694/2021
USA/AZ-CDC-QDX29255992/2021
USA/CA-CDC-QDX29213541/2021
USA/FL-CDC-QDX29260237/2021
USA/FL-CDC-QDX29260236/2021
USA/MI-CDC-QDX29213911/2021
USA/CA-CDC-QDX29213390/2021
USA/AZ-CDC-QDX29256056/2021
USA/AK-CDC-QDX29213696/2021
USA/IL-CDC-QDX29213821/2021
USA/MN-CDC-QDX29213918/2021
USA/NH-CDC-QDX29260417/2021
USA/WI-CDC-QDX29213805/2021
USA/MI-CDC-QDX29213916/2021
USA/NH-CDC-QDX29260458/2021
USA/MI-CDC-QDX29213921/2021
USA/MN-CDC-QDX29213870/2021
USA/OH-CDC-QDX29168262/2021
USA/FL-CDC-QDX29260290/2021
USA/AZ-CDC-QDX29257717/2021
USA/IL-CDC-QDX29213863/2021
USA/FL-CDC-QDX29260297/2021
USA/FL-CDC-QDX29260232/2021
USA/CA-CDC-QDX29213389/2021
USA/WI-CDC-QDX29213803/2021
USA/FL-CDC-QDX29260229/2021
USA/MN-CDC-QDX29213834/2021
USA/FL-CDC-QDX29260293/2021
USA/WI-CDC-QDX29213837/2021
USA/AZ-CDC-QDX29256236/2021
USA/MN-CDC-QDX29213857/2021
USA/MI-CDC-QDX29213951/2021
USA/FL-CDC-QDX29260234/2021
USA/IN-CDC-QDX29213948/2021
USA/MN-CDC-QDX29213860/2021
USA/MI-CDC-QDX29213917/2021
USA/MN-CDC-QDX29213849/2021
USA/FL-CDC-QDX29260231/2021
USA/IN-CDC-QDX29213949/2021
USA/MI-CDC-QDX29213932/2021
USA/FL-CDC-QDX29260239/2021
USA/CT-CDC-QDX29260438/2021
USA/OK-CDC-QDX29213605/2021
USA/AZ-CDC-QDX29255966/2021
USA/IL-CDC-QDX29213900/2021
USA/AZ-CDC-QDX29256049/2021
USA/CT-CDC-QDX29260427/2021
USA/MN-CDC-QDX29213888/2021
USA/NH-CDC-QDX29260441/2021
USA/MA-CDC-QDX29260413/2021
USA/CT-CDC-QDX29260408/2021
USA/NH-CDC-QDX29260446/2021
USA/HI-CDC-QDX29168021/2021
USA/AR-CDC-QDX29213609/2021
USA/CA-CDC-QDX29213545/2021
USA/NE-CDC-QDX29213599/2021
USA/FL-CDC-QDX29260289/2021
USA/IN-CDC-QDX29213959/2021
USA/IL-CDC-QDX29213859/2021
USA/MN-CDC-QDX29213867/2021
USA/CA-CDC-QDX29213543/2021
USA/WI-CDC-QDX29213842/2021
USA/AZ-CDC-QDX29257036/2021
USA/CT-CDC-QDX29260415/2021
USA/FL-CDC-QDX29260296/2021
USA/WI-CDC-QDX29213840/2021
USA/IN-CDC-QDX29213945/2021
USA/WI-CDC-QDX29213813/2021
USA/CA-CDC-QDX29213554/2021
USA/AZ-CDC-QDX29256634/2021
USA/VT-CDC-QDX29260457/2021
USA/MN-CDC-QDX29213852/2021
USA/MI-CDC-QDX29213923/2021
USA/NH-CDC-QDX29260452/2021
USA/MI-CDC-QDX29213907/2021
USA/MN-CDC-QDX29213848/2021
USA/FL-CDC-QDX29260295/2021
USA/CA-CDC-QDX29213544/2021
USA/FL-CDC-QDX29260230/2021
USA/MN-CDC-QDX29213881/2021
USA/MI-CDC-QDX29213924/2021
USA/NH-CDC-QDX29260447/2021
USA/IL-CDC-QDX29213946/2021
USA/AZ-CDC-QDX29256063/2021
USA/MN-CDC-QDX29213919/2021
USA/CT-CDC-QDX29260431/2021
USA/MI-CDC-QDX29213920/2021
USA/OH-CDC-QDX29168269/2021
USA/CA-CDC-QDX29213392/2021
USA/IL-CDC-QDX29213865/2021
USA/CA-CDC-QDX29213384/2021
USA/IL-CDC-QDX29213893/2021
USA/CT-CDC-QDX29260419/2021
USA/AZ-CDC-QDX29255967/2021
USA/MI-CDC-QDX29213905/2021
USA/FL-CDC-QDX29260292/2021
USA/MA-CDC-QDX29260416/2021
USA/IL-CDC-QDX29213844/2021
USA/IN-CDC-QDX29213944/2021
USA/CA-CDC-QDX29213391/2021
USA/VT-CDC-QDX29260459/2021
USA/MI-CDC-QDX29213906/2021
USA/CA-CDC-QDX29213385/2021
USA/CA-CDC-QDX29168316/2021
USA/MN-CDC-QDX29213883/2021
USA/MN-CDC-QDX29213882/2021
USA/AZ-CDC-QDX29256682/2021
USA/MN-CDC-QDX29213887/2021
USA/AZ-CDC-QDX29257744/2021
USA/MI-CDC-QDX29213909/2021
USA/AZ-CDC-QDX29256252/2021
USA/AZ-CDC-QDX29255984/2021
USA/MA-CDC-QDX29260423/2021
USA/CA-CDC-QDX29213387/2021
USA/DC-CDC-QDX29260455/2021
USA/CT-CDC-QDX29260406/2021
USA/IL-CDC-QDX29213817/2021
USA/AZ-CDC-QDX29257097/2021
USA/AZ-CDC-QDX29256093/2021
USA/MI-CDC-QDX29213904/2021
USA/IL-CDC-QDX29213872/2021
USA/FL-CDC-QDX29260294/2021
USA/WI-CDC-QDX29213802/2021
USA/IL-CDC-QDX29213815/2021
USA/IL-CDC-QDX29213947/2021
USA/IL-CDC-QDX29213875/2021
USA/OH-CDC-QDX29168267/2021
USA/AZ-CDC-QDX29256025/2021
USA/MN-CDC-IBX539542774397/2021
USA/MN-CDC-IBX054201612469/2021
USA/GA-GPHL-2077/2021
USA/NM-CDC-IBX056992641126/2021
USA/GA-GPHL-2108/2021
USA/NM-CDC-IBX896896503382/2021
USA/NM-CDC-IBX278275538019/2021
USA/MN-CDC-IBX174585012625/2021
USA/MN-CDC-IBX054690586891/2021
USA/TN-SPHL-0855/2021
USA/NJ-CDC-IBX765782359045/2021
USA/TN-SPHL-0858/2021
USA/MN-MDH-15024/2021
USA/MN-MDH-15089/2021
USA/MN-MDH-15029/2021
USA/MN-MDH-15025/2021
USA/MN-MDH-15090/2021
USA/MN-MDH-15092/2021
USA/MN-MDH-15093/2021
USA/MN-MDH-15245/2021
USA/MN-MDH-15271/2021
USA/MD-MDH-5220/2021
USA/MN-MDH-15270/2021
USA/ID-CDC-LC0305373/2021
USA/ID-CDC-LC0305410/2021
USA/MN-CDC-LC0312098/2021
USA/OR-CDC-LC0316588/2021
USA/MN-CDC-LC0312158/2021
USA/MN-CDC-LC0312104/2021
USA/IA-CDC-LC0305029/2021
USA/MT-CDC-LC0308771/2021
USA/NE-CDC-LC0311873/2021
USA/MA-CDC-LC0307707/2021
USA/MA-CDC-LC0307833/2021
USA/MN-CDC-LC0312159/2021
USA/RI-CDC-LC0307801/2021
USA/MA-CDC-LC0307936/2021
USA/MN-CDC-LC0312103/2021
USA/ID-CDC-LC0305417/2021
USA/ID-CDC-LC0305379/2021
USA/ID-CDC-LC0305386/2021
USA/NE-CDC-LC0311797/2021
USA/NH-CDC-LC0307769/2021
USA/ID-CDC-LC0305380/2021
USA/ID-CDC-LC0305374/2021
USA/MA-CDC-LC0307767/2021
USA/ID-CDC-LC0305411/2021
USA/MN-CDC-LC0312099/2021
USA/MA-CDC-LC0307940/2021
USA/MN-CDC-LC0311982/2021
USA/MA-CDC-LC0307939/2021
USA/NV-CDC-LC0312082/2021
USA/MN-CDC-LC0312044/2021
USA/GA-CDC-LC0307731/2021
USA/RI-CDC-LC0307775/2021
USA/RI-CDC-LC0307776/2021
USA/MO-CDC-LC0312175/2021
USA/CA-CDC-LC0312172/2021
USA/AK-CDC-LC0305358/2021
USA/MT-CDC-LC0308770/2021
USA/ID-CDC-LC0304363/2021
USA/ID-CDC-LC0304361/2021
USA/NV-CDC-LC0312081/2021
USA/WI-CDC-LC0305408/2021
USA/ID-CDC-LC0304360/2021
USA/MA-CDC-LC0307829/2021
USA/WI-CDC-LC0305407/2021
USA/MN-CDC-LC0312110/2021
USA/AZ-CDC-LC0311870/2021
USA/IA-CDC-LC0311793/2021
USA/NH-CDC-LC0307756/2021
USA/UT-CDC-LC0311871/2021
USA/MA-CDC-LC0307862/2021
USA/CT-CDC-LC0307700/2021
USA/RI-CDC-LC0307860/2021
USA/MA-CDC-LC0307838/2021
USA/MT-CDC-LC0304929/2021
USA/MA-CDC-LC0307864/2021
USA/IL-CDC-LC0312260/2021
USA/IA-CDC-LC0312091/2021
USA/TX-CDC-LC0311772/2021
USA/NH-CDC-LC0307938/2021
USA/ID-CDC-LC0305412/2021
USA/MA-CDC-LC0307863/2021
USA/ID-CDC-LC0305354/2021
USA/NE-CDC-LC0311796/2021
USA/MA-CDC-LC0307941/2021
USA/AZ-CDC-LC0311908/2021
USA/MA-CDC-LC0307831/2021
USA/NH-CDC-LC0307861/2021
USA/KS-CDC-LC0312248/2021
USA/IL-CDC-LC0304662/2021
USA/MI-CDC-LC0312819/2021
USA/MA-CDC-LC0307705/2021
USA/RI-CDC-LC0307802/2021
USA/MO-CDC-LC0311515/2021
USA/KS-CDC-LC0311511/2021
USA/KS-CDC-LC0311973/2021
USA/KS-CDC-LC0311974/2021
USA/KS-CDC-LC0311972/2021
USA/KS-CDC-LC0311516/2021
USA/KS-CDC-LC0311517/2021
USA/IN-CDC-LC0304741/2021
USA/MO-CDC-LC0311514/2021
USA/IL-CDC-LC0304919/2021
USA/WI-CDC-LC0304695/2021
USA/WI-CDC-LC0304671/2021
USA/CT-CDC-LC0307835/2021
USA/WI-CDC-LC0304903/2021
USA/MO-CDC-LC0312251/2021
USA/MO-CDC-LC0312252/2021
USA/WI-CDC-LC0312149/2021
USA/CT-CDC-LC0307765/2021
USA/CT-CDC-LC0307688/2021
USA/CT-CDC-LC0307891/2021
USA/IN-CDC-LC0312687/2021
USA/ID-CDC-LC0304359/2021
USA/KY-CDC-LC0312802/2021
USA/KY-CDC-LC0312800/2021
USA/CT-CDC-LC0307893/2021
USA/IN-CDC-LC0304678/2021
USA/CT-CDC-LC0307687/2021
USA/MO-CDC-LC0311513/2021
USA/CT-CDC-LC0307764/2021
USA/IL-CDC-LC0304696/2021
USA/WI-CDC-LC0304912/2021
USA/IL-CDC-LC0304920/2021
USA/IN-CDC-LC0305005/2021
USA/NH-CDC-LC0307677/2021
USA/CT-CDC-LC0307763/2021
USA/NH-CDC-LC0307683/2021
USA/CT-CDC-LC0307678/2021
USA/CT-CDC-LC0307679/2021
USA/IN-CDC-LC0304744/2021
USA/NV-CDC-LC0312333/2021
USA/WI-CDC-LC0313708/2021
USA/NH-CDC-LC0307682/2021
USA/CA-CDC-LC0312879/2021
USA/NM-CDC-LC0312623/2021
USA/IN-CDC-LC0313787/2021
USA/IL-CDC-LC0313707/2021
USA/IL-CDC-LC0304911/2021
USA/WI-CDC-LC0313721/2021
USA/CA-CDC-LC0312512/2021
USA/WI-CDC-LC0313186/2021
USA/WI-CDC-LC0313791/2021
USA/NM-CDC-LC0312420/2021
USA/NE-CDC-LC0311874/2021
USA/AZ-CDC-LC0311869/2021
USA/AZ-CDC-LC0311868/2021
USA/CT-CDC-LC0307761/2021
USA/NH-CDC-LC0307804/2021
USA/NV-CDC-LC0312125/2021
USA/CT-CDC-LC0307909/2021
USA/CT-CDC-LC0307942/2021
USA/WI-CDC-LC0313790/2021
USA/NH-CDC-LC0307805/2021
USA/NH-CDC-LC0307830/2021
USA/PA-CDC-LC0312814/2021
USA/PA-CDC-LC0312811/2021
USA/PA-CDC-LC0312812/2021
USA/NE-CDC-LC0312580/2021
USA/NE-CDC-LC0312397/2021
USA/NE-CDC-LC0311872/2021
USA/NV-CDC-LC0312399/2021
USA/NV-CDC-LC0312583/2021
USA/WA-CDC-LC0312584/2021
USA/NE-CDC-LC0312581/2021
USA/NV-CDC-LC0312391/2021
USA/MA-CDC-LC0308030/2021
USA/CT-CDC-LC0307834/2021
USA/NM-CDC-LC0312052/2021
USA/KS-CDC-LC0312268/2021
USA/ID-CDC-LC0312485/2021
USA/KS-CDC-LC0312562/2021
USA/UT-CDC-LC0312323/2021
USA/UT-CDC-LC0312322/2021
USA/UT-CDC-LC0312324/2021
USA/MA-CDC-LC0307798/2021
USA/RI-CDC-LC0307706/2021
USA/MA-CDC-LC0306045/2021
USA/HI-CDC-LC0310998/2021
USA/OR-CDC-LC0308734/2021
USA/AK-CDC-LC0308756/2021
USA/DE-CDC-LC0305712/2021
USA/WA-CDC-LC0316198/2021
USA/WA-CDC-LC0316188/2021
USA/OR-CDC-LC0316587/2021
USA/DE-CDC-LC0305851/2021
USA/WA-CDC-LC0316189/2021
USA/SC-CDC-LC0306080/2021
USA/UT-CDC-LC0312321/2021
USA/WA-CDC-LC0316142/2021
USA/MT-CDC-LC0304930/2021
USA/DE-CDC-LC0305852/2021
USA/NM-CDC-LC0312571/2021
USA/AZ-CDC-LC0311387/2021
USA/SC-CDC-LC0306061/2021
USA/DE-CDC-LC0305729/2021
USA/WA-CDC-LC0316185/2021
USA/KY-CDC-LC0316381/2021
USA/MT-CDC-LC0312901/2021
USA/GA-CDC-LC0305864/2021
USA/GA-CDC-LC0305861/2021
USA/GA-CDC-LC0305862/2021
USA/GA-CDC-LC0305869/2021
USA/GA-CDC-LC0305860/2021
USA/DE-CDC-LC0305708/2021
USA/KS-CDC-LC0312563/2021
USA/GA-CDC-LC0305863/2021
USA/VA-CDC-LC0306595/2021
USA/DE-CDC-LC0305849/2021
USA/GA-CDC-LC0306134/2021
USA/GA-CDC-LC0306083/2021
USA/SC-CDC-LC0306052/2021
USA/DE-CDC-LC0305714/2021
USA/FL-CDC-LC0307527/2021
USA/SC-CDC-LC0306054/2021
USA/DE-CDC-LC0305618/2021
USA/DE-CDC-LC0305617/2021
USA/MA-CDC-LC0307935/2021
USA/SC-CDC-LC0306053/2021
USA/MA-CDC-LC0305694/2021
USA/WA-CDC-LC0316016/2021
USA/SC-CDC-LC0306136/2021
USA/SC-CDC-LC0306127/2021
USA/DE-CDC-LC0305847/2021
USA/OR-CDC-LC0316589/2021
USA/CA-CDC-LC0316389/2021
USA/SC-CDC-LC0306021/2021
USA/MN-CDC-LC0311377/2021
USA/IL-CDC-LC0311372/2021
USA/GA-CDC-LC0306116/2021
USA/WI-CDC-LC0316393/2021
USA/GA-CDC-LC0306117/2021
USA/OR-CDC-LC0316586/2021
USA/WA-CDC-LC0308719/2021
USA/NY-CDC-LC0305821/2021
USA/PA-CDC-LC0305838/2021
USA/PA-CDC-LC0305423/2021
USA/MN-CDC-LC0311981/2021
USA/KS-CDC-LC0310982/2021
USA/WA-CDC-LC0308718/2021
USA/WA-CDC-LC0308716/2021
USA/KY-CDC-LC0316385/2021
USA/PA-CDC-LC0305925/2021
USA/SC-CDC-LC0306009/2021
USA/OR-CDC-LC0309109/2021
USA/KS-CDC-LC0308568/2021
USA/CO-CDC-LC0308821/2021
USA/OR-CDC-LC0309108/2021
USA/WA-CDC-LC0308717/2021
USA/FL-CDC-LC0307404/2021
USA/OR-CDC-LC0309113/2021
USA/AK-CDC-LC0309120/2021
USA/ID-CDC-LC0309103/2021
USA/ID-CDC-LC0309105/2021
USA/ID-CDC-LC0309102/2021
USA/ID-CDC-LC0309098/2021
USA/KY-CDC-LC0316387/2021
USA/ID-CDC-LC0309099/2021
USA/ID-CDC-LC0309101/2021
USA/WA-CDC-LC0316196/2021
USA/WA-CDC-LC0316193/2021
USA/CO-CDC-LC0308820/2021
USA/OR-CDC-LC0308740/2021
USA/AK-CDC-LC0308757/2021
USA/AL-CDC-LC0307537/2021
USA/SC-CDC-LC0306131/2021
USA/DE-CDC-LC0305653/2021
USA/DE-CDC-LC0305637/2021
USA/CO-CDC-LC0308674/2021
USA/PA-CDC-LC0305742/2021
USA/MS-CDC-LC0307182/2021
USA/TN-CDC-LC0307302/2021
USA/TX-CDC-LC0308628/2021
USA/SC-CDC-LC0306133/2021
USA/PA-CDC-LC0305787/2021
USA/PA-CDC-LC0305932/2021
USA/IN-CDC-LC0307494/2021
USA/MS-CDC-LC0307498/2021
USA/UT-CDC-LC0308537/2021
USA/WI-CDC-LC0308651/2021
USA/WI-CDC-LC0308558/2021
USA/FL-CDC-LC0307248/2021
USA/PA-CDC-LC0305692/2021
USA/IL-CDC-LC0308557/2021
USA/WI-CDC-LC0308649/2021
USA/UT-CDC-LC0308538/2021
USA/SC-CDC-LC0305693/2021
USA/NY-CDC-LC0305822/2021
USA/MN-CDC-IBX975142197613/2021
USA/MN-CDC-IBX827370202208/2021
USA/SC-CDC-LC0306060/2021
USA/DE-CDC-LC0305613/2021
USA/MN-CDC-IBX856036144701/2021
USA/MN-CDC-IBX077903083514/2021
USA/MN-CDC-IBX851219136080/2021
USA/MN-CDC-IBX664147671191/2021
USA/MN-CDC-IBX985341892929/2021
USA/MN-CDC-IBX739024184693/2021
USA/MN-CDC-IBX326607516971/2021
USA/MN-CDC-IBX902736299905/2021
USA/MN-CDC-IBX182801764269/2021
USA/SC-CDC-LC0306132/2021
USA/MI-CDC-STM-000736210/2021
USA/MN-CDC-IBX439039926804/2021
USA/MN-CDC-IBX273142062315/2021
USA/FL-CDC-STM-000736850/2021
USA/IL-CDC-STM-000736148/2021
USA/IN-CDC-STM-000736140/2021
USA/GA-CDC-STM-000736156/2021
USA/OR-CDC-LC0308736/2021
USA/NJ-CDC-STM-000736164/2021
USA/PA-CDC-STM-000736132/2021
USA/IN-CDC-STM-000736802/2021
USA/FL-CDC-STM-000736362/2021
USA/GA-CDC-STM-000736203/2021
USA/MN-CDC-STM-000736225/2021
USA/MI-CDC-STM-000736202/2021
USA/PA-CDC-STM-000736217/2021
USA/FL-CDC-STM-000736124/2021
USA/GA-CDC-STM-000736403/2021
USA/TX-CDC-STM-000736804/2021
USA/TX-CDC-STM-000736807/2021
USA/IN-CDC-STM-000736209/2021
USA/GA-CDC-STM-000736849/2021
USA/PA-CDC-STM-000736147/2021
USA/GA-CDC-STM-000736155/2021
USA/IN-CDC-STM-000736364/2021
USA/GA-CDC-STM-000736458/2021
USA/TX-CDC-STM-000736805/2021
USA/MA-CDC-STM-000736206/2021
USA/IN-CDC-STM-000736402/2021
USA/IN-CDC-STM-000736211/2021
USA/MI-CDC-STM-000736214/2021
USA/MI-CDC-STM-000736434/2021
USA/IN-CDC-STM-000736207/2021
USA/FL-CDC-STM-000736222/2021
USA/TX-CDC-STM-000736213/2021
USA/MI-CDC-STM-000736384/2021
USA/FL-CDC-STM-000736906/2021
USA/IN-CDC-STM-000736205/2021
USA/MA-CDC-STM-000736223/2021
USA/PA-CDC-STM-000736208/2021
USA/TX-CDC-STM-000736216/2021
USA/IN-CDC-STM-000736215/2021
USA/FL-CDC-STM-000736450/2021
USA/IN-CDC-STM-000736204/2021
USA/IL-CDC-STM-000736212/2021
USA/FL-CDC-STM-000736902/2021
USA/PA-CDC-STM-000736224/2021
USA/FL-CDC-STM-000736333/2021
USA/FL-CDC-STM-000736848/2021
USA/PA-CDC-STM-000736457/2021
USA/PA-CDC-STM-000736809/2021
USA/TX-CDC-STM-000736326/2021
USA/PA-CDC-STM-000736744/2021
USA/MN-CDC-STM-000736319/2021
USA/TX-CDC-STM-000736335/2021
USA/IL-CDC-STM-000736449/2021
USA/FL-CDC-STM-000736433/2021
USA/FL-CDC-STM-000736320/2021
USA/TX-CDC-STM-000736913/2021
USA/MI-CDC-STM-000736389/2021
USA/PA-CDC-STM-000736631/2021
USA/IN-CDC-STM-000736409/2021
USA/GA-CDC-STM-000737140/2021
USA/IN-CDC-STM-000736445/2021
USA/TX-CDC-STM-000736570/2021
USA/MI-CDC-STM-000737104/2021
USA/MI-CDC-STM-000737182/2021
USA/GA-CDC-STM-000737103/2021
USA/TX-CDC-STM-000737111/2021
USA/GA-CDC-STM-000737174/2021
USA/FL-CDC-STM-000737166/2021
USA/PA-CDC-STM-000737142/2021
USA/FL-CDC-STM-000737112/2021
USA/TX-CDC-STM-000737148/2021
USA/IN-CDC-STM-000737102/2021
USA/IN-CDC-STM-000737110/2021
USA/GA-CDC-STM-000737158/2021
USA/GA-CDC-STM-000737120/2021
USA/FL-CDC-STM-000737164/2021
USA/GA-CDC-STM-000737172/2021
USA/FL-CDC-STM-000737138/2021
USA/FL-CDC-STM-000737136/2021
USA/GA-CDC-STM-000737114/2021
USA/PA-CDC-STM-000737122/2021
USA/TX-CDC-STM-000736528/2021
USA/AZ-CDC-STM-000737107/2021
USA/MI-CDC-STM-000737106/2021
USA/GA-CDC-STM-000737137/2021
USA/PA-CDC-STM-000737147/2021
USA/TX-CDC-STM-000737155/2021
USA/IN-CDC-STM-000737113/2021
USA/FL-CDC-STM-000737163/2021
USA/PA-CDC-STM-000737171/2021
USA/IN-CDC-STM-000737105/2021
USA/IN-CDC-STM-000737131/2021
USA/GA-CDC-STM-000737179/2021
USA/GA-CDC-STM-000736411/2021
USA/TX-CDC-STM-000737181/2021
USA/FL-CDC-STM-000736414/2021
USA/GA-CDC-STM-000737180/2021
USA/TX-CDC-STM-000736512/2021
USA/PA-CDC-STM-000737141/2021
USA/IN-CDC-STM-000736461/2021
USA/IN-CDC-STM-000737162/2021
USA/TX-CDC-STM-000736437/2021
USA/FL-CDC-STM-000736406/2021
USA/GA-CDC-STM-000736493/2021
USA/FL-CDC-STM-000736453/2021
USA/TX-CDC-STM-000736460/2021
USA/FL-CDC-STM-000736430/2021
USA/MI-CDC-STM-000736413/2021
USA/FL-CDC-STM-000736412/2021
USA/MI-CDC-STM-000736452/2021
USA/IN-CDC-STM-000736444/2021
USA/GA-CDC-STM-000736451/2021
USA/IN-CDC-STM-000736446/2021
USA/MI-CDC-STM-000736443/2021
USA/MI-CDC-STM-000736459/2021
USA/AZ-CDC-STM-000736405/2021
USA/MA-CDC-STM-000736454/2021
USA/IN-CDC-STM-000736462/2021
USA/GA-CDC-STM-000736564/2021
USA/GA-CDC-STM-000736556/2021
USA/IN-CDC-STM-000737117/2021
USA/GA-CDC-STM-000737133/2021
USA/GA-CDC-STM-000736580/2021
USA/PA-CDC-STM-000736581/2021
USA/GA-CDC-STM-000736464/2021
USA/IN-CDC-STM-000736456/2021
USA/FL-CDC-STM-000736549/2021
USA/FL-CDC-STM-000736463/2021
USA/MI-CDC-STM-000736448/2021
USA/IN-CDC-STM-000736447/2021
USA/FL-CDC-STM-000736408/2021
USA/TX-CDC-STM-000736630/2021
USA/GA-CDC-STM-000736455/2021
USA/MI-CDC-STM-000736407/2021
USA/FL-CDC-STM-000736548/2021
USA/GA-CDC-STM-000736123/2021
USA/IN-CDC-STM-000736139/2021
USA/CA-CDC-STM-000735745/2021
USA/MI-CDC-STM-000735777/2021
USA/AZ-CDC-STM-000735737/2021
USA/FL-CDC-STM-000735784/2021
USA/FL-CDC-STM-000735776/2021
USA/SC-CDC-STM-000735775/2021
USA/TX-CDC-STM-000735752/2021
USA/MA-CDC-STM-000735791/2021
USA/FL-CDC-STM-000735712/2021
USA/CA-CDC-STM-000735782/2021
USA/CA-CDC-STM-000735733/2021
USA/NM-CDC-STM-000735774/2021
USA/TX-CDC-STM-000735757/2021
USA/PA-CDC-STM-000735792/2021
USA/FL-CDC-STM-000735789/2021
USA/CA-CDC-STM-000735781/2021
USA/MI-CDC-STM-000735648/2021
USA/FL-CDC-STM-000735664/2021
USA/FL-CDC-STM-000735717/2021
USA/PA-CDC-STM-000735671/2021
USA/MI-CDC-STM-000735679/2021
USA/TX-CDC-STM-000735686/2021
USA/IN-CDC-STM-000735663/2021
USA/IN-CDC-STM-000735655/2021
USA/AZ-CDC-STM-000735738/2021
USA/IN-CDC-STM-000736131/2021
USA/AZ-CDC-STM-000735794/2021
USA/IN-CDC-STM-000736134/2021
USA/FL-CDC-STM-000736126/2021
USA/FL-CDC-STM-000736165/2021
USA/IN-CDC-STM-000735687/2021
USA/IN-CDC-STM-000736157/2021
USA/GA-CDC-STM-000736133/2021
USA/IN-CDC-STM-000736149/2021
USA/TX-CDC-STM-000736141/2021
USA/AZ-CDC-STM-000736032/2021
USA/GA-CDC-STM-000736125/2021
USA/GA-CDC-STM-000736039/2021
USA/FL-CDC-STM-000736024/2021
USA/CA-CDC-STM-000736038/2021
USA/TX-CDC-STM-000736031/2021
USA/CA-CDC-STM-000736037/2021
USA/MN-CDC-STM-000736044/2021
USA/FL-CDC-STM-000736043/2021
USA/AZ-CDC-STM-000736033/2021
USA/FL-CDC-STM-000736025/2021
USA/FL-CDC-STM-000736027/2021
USA/FL-CDC-STM-000735788/2021
USA/CA-CDC-STM-000735954/2021
USA/CA-CDC-STM-000735748/2021
USA/FL-CDC-STM-000735787/2021
USA/CA-CDC-STM-000735740/2021
USA/WI-CDC-STM-000735786/2021
USA/MI-CDC-STM-000736142/2021
USA/TX-CDC-STM-000736028/2021
USA/PA-CDC-STM-000735662/2021
USA/IN-CDC-STM-000735586/2021
USA/PA-CDC-STM-000735563/2021
USA/GA-CDC-STM-000735678/2021
USA/IN-CDC-STM-000735594/2021
USA/IN-CDC-STM-000735593/2021
USA/FL-CDC-STM-000735585/2021
USA/FL-CDC-STM-000735578/2021
USA/MA-CDC-STM-000735577/2021
USA/FL-CDC-STM-000735584/2021
USA/FL-CDC-STM-000735569/2021
USA/FL-CDC-STM-000735592/2021
USA/MA-CDC-STM-000735591/2021
USA/CA-CDC-STM-000735511/2021
USA/GA-CDC-STM-000735519/2021
USA/FL-CDC-STM-000735590/2021
USA/CA-CDC-STM-000735510/2021
USA/CA-CDC-STM-000735509/2021
USA/MI-CDC-STM-000633617/2021
USA/CA-CDC-STM-000735526/2021
USA/FL-CDC-STM-000633682/2021
USA/AZ-CDC-STM-000633543/2021
USA/GA-CDC-STM-000633541/2021
USA/CA-CDC-STM-000633542/2021
USA/IN-CDC-STM-000735579/2021
USA/IN-CDC-STM-000735571/2021
USA/AZ-CDC-STM-000633531/2021
USA/FL-CDC-STM-000633683/2021
USA/MN-CDC-STM-000735654/2021
USA/PA-CDC-STM-000735595/2021
USA/PA-CDC-STM-000735670/2021
USA/PA-CDC-STM-000735677/2021
USA/FL-CDC-STM-000735693/2021
USA/IN-CDC-STM-000735685/2021
USA/IN-CDC-STM-000735661/2021
USA/WV-CDC-STM-000735653/2021
USA/PA-CDC-STM-000735669/2021
USA/IN-CDC-STM-000735684/2021
USA/FL-CDC-STM-000735692/2021
USA/MI-CDC-STM-000735668/2021
USA/PA-CDC-STM-000735660/2021
USA/FL-CDC-STM-000735676/2021
USA/FL-CDC-STM-000735691/2021
USA/AL-CDC-STM-000735667/2021
USA/FL-CDC-STM-000735644/2021
USA/PA-CDC-STM-000735683/2021
USA/TX-CDC-STM-000735666/2021
USA/IN-CDC-STM-000735659/2021
USA/FL-CDC-STM-000735619/2021
USA/PA-CDC-STM-000735650/2021
USA/GA-CDC-STM-000735658/2021
USA/FL-CDC-STM-000735587/2021
USA/IN-CDC-STM-000735689/2021
USA/PA-CDC-STM-000735657/2021
USA/CO-CDC-STM-000735649/2021
USA/MI-CDC-STM-000736119/2021
USA/MI-CDC-STM-000736150/2021
USA/TN-CDC-STM-000735785/2021
USA/PA-CDC-STM-000736146/2021
USA/MI-CDC-STM-000736128/2021
USA/IN-CDC-STM-000736130/2021
USA/PA-CDC-STM-000736135/2021
USA/MI-CDC-STM-000736143/2021
USA/TX-CDC-STM-000736122/2021
USA/MI-CDC-STM-000736154/2021
USA/MI-CDC-STM-000736145/2021
USA/FL-CDC-STM-000736127/2021
USA/PA-CDC-STM-000736137/2021
USA/TX-CDC-STM-000736121/2021
USA/MI-CDC-STM-000736152/2021
USA/IN-CDC-STM-000736129/2021
USA/FL-CDC-STM-000736138/2021
USA/GA-CDC-STM-000736151/2021
USA/MI-CDC-STM-000736153/2021
USA/IN-CDC-STM-000736144/2021
USA/GA-CDC-STM-000736136/2021
USA/TX-CDC-STM-000736120/2021
USA/AZ-CDC-LC0317587/2021
USA/SRL_330384464/2021
USA/NM-CDC-LC0317592/2021
USA/NV-CDC-LC0317586/2021
USA/NE-CDC-LC0317590/2021
USA/IA-CDC-LC0317296/2021
USA/UT-CDC-LC0317454/2021
USA/IA-CDC-LC0317588/2021
USA/AZ-CDC-LC0317386/2021
USA/UT-CDC-LC0317457/2021
USA/UT-CDC-LC0317458/2021
USA/UT-CDC-LC0317460/2021
USA/UT-CDC-LC0317453/2021
USA/UT-CDC-LC0317455/2021
USA/MT-CDC-LC0317653/2021
USA/MT-CDC-LC0317711/2021
USA/UT-CDC-LC0317456/2021
USA/MT-CDC-LC0317687/2021
USA/AZ-CDC-LC0317387/2021
USA/MT-CDC-LC0317709/2021
USA/UT-CDC-LC0317452/2021
USA/NV-CDC-LC0317378/2021
USA/NM-CDC-LC0316999/2021
USA/NE-CDC-LC0317071/2021
USA/NM-CDC-LC0316864/2021
USA/IL-CDC-LC0317193/2021
USA/AZ-CDC-LC0316857/2021
USA/NV-CDC-LC0317235/2021
USA/IL-CDC-LC0317367/2021
USA/AZ-CDC-LC0317289/2021
USA/IL-CDC-LC0317368/2021
USA/IL-CDC-LC0316989/2021
USA/NV-CDC-LC0317585/2021
USA/MT-CDC-LC0317712/2021
USA/UT-CDC-LC0317324/2021
USA/MT-CDC-LC0317724/2021
USA/MT-CDC-LC0317688/2021
USA/NM-CDC-LC0317000/2021
USA/NM-CDC-LC0317292/2021
USA/RI-CDCBI-RIDOH_CKKPUU7O3Q3XCWB7/2021
USA/IL-CDC-LC0317369/2021
USA/RI-CDCBI-RIDOH_H3OBBHOZTJ3EOJ7L/2021
USA/RI-CDCBI-RIDOH_OLHTSXQE4XMX37XE/2021
USA/TX-DSHS-9910/2021
USA/RI-CDCBI-RIDOH_YEKFKDAJQFAOPZUM/2021
USA/RI-CDCBI-RIDOH_UOAY4T2J7KIGWL42/2021
USA/VT-CDC-QDX29260460/2021
USA/OSPHL03089/2021
USA/OH-CDC-QDX29361014/2021
USA/OH-CDC-QDX29361017/2021
USA/MA-CDC-QDX29260425/2021
USA/OH-CDC-QDX29361012/2021
USA/PA-CDC-QDX29361028/2021
USA/PA-CDC-QDX29361029/2021
USA/MA-CDC-QDX29260412/2021
USA/PA-CDC-QDX29361018/2021
USA/PA-CDC-QDX29361023/2021
USA/OH-CDC-QDX29361008/2021
USA/PA-CDC-QDX29361026/2021
USA/LA-CDC-QDX29280861/2021
USA/MA-CDC-QDX29260430/2021
USA/MA-CDC-QDX29260426/2021
USA/ME-CDC-QDX29260410/2021
USA/CT-CDC-QDX29260434/2021
USA/CT-CDC-QDX29260433/2021
USA/CT-CDC-QDX29260439/2021
USA/MI-CDC-QDX29260627/2021
USA/PA-CDC-QDX29361020/2021
USA/CO-CDC-QDX29260173/2021
USA/CO-CDC-QDX29260180/2021
USA/OH-CDC-QDX29361021/2021
USA/CT-CDC-QDX29260432/2021
USA/OH-CDC-QDX29361011/2021
USA/OH-CDC-QDX29361024/2021
USA/CT-CDC-QDX29260404/2021
USA/OH-CDC-QDX29361019/2021
USA/OH-CDC-QDX29361027/2021
USA/VT-CDC-QDX29260454/2021
USA/CT-CDC-QDX29260421/2021
USA/FL-BPHL-9182/2021
USA/FL-BPHL-9185/2021
USA/MA-CDC-QDX29260435/2021
USA/FL-CDC-QDX29260286/2021
USA/FL-BPHL-9183/2021
USA/FL-BPHL-9186/2021
USA/TX-DSHS-10032/2021
USA/TX-DSHS-10058/2021
USA/TX-DSHS-10038/2021
USA/TX-DSHS-10092/2021
USA/TX-DSHS-10079/2021
USA/FL-BPHL-9187/2021
USA/TX-DSHS-10074/2021
USA/OH-CDC-QDX29361022/2021
USA/TX-DSHS-10091/2021
USA/VT-CDC-QDX29260456/2021
USA/TX-DSHS-10094/2021
USA/TX-DSHS-10093/2021
USA/TX-DSHS-10109/2021
USA/TX-DSHS-10096/2021
USA/TX-DSHS-10110/2021
USA/TX-DSHS-10111/2021
USA/TX-DSHS-10112/2021
USA/LA-CDC-2-5014885/2021
USA/MN-CDC-2-5015181/2021
USA/SD-CDC-2-5015055/2021
USA/SD-CDC-2-5014877/2021
USA/MN-CDC-2-5015077/2021
USA/MI-CDC-2-5014680/2021
USA/MI-CDC-2-5014778/2021
USA/LA-CDC-2-5014993/2021
USA/MN-CDC-2-5015090/2021
USA/SD-CDC-2-5014958/2021
USA/SD-CDC-2-5015066/2021
USA/SD-CDC-2-5014997/2021
USA/SD-CDC-2-5014985/2021
USA/SD-CDC-2-5014996/2021
USA/CO-CDC-QDX29260192/2021
USA/CO-CDC-QDX29260172/2021
USA/CO-CDC-QDX29260193/2021
USA/CO-CDC-QDX29260185/2021
USA/CO-CDC-QDX29260170/2021
USA/MI-CDC-2-5014773/2021
USA/CO-CDC-QDX29260181/2021
USA/CO-CDC-QDX29260168/2021
USA/CO-CDC-QDX29260187/2021
USA/CO-CDC-QDX29260194/2021
USA/MD-CDC-QDX29319706/2021
USA/PA-CDC-QDX29361016/2021
USA/FL-CDC-QDX29360831/2021
USA/CO-CDC-QDX29260166/2021
USA/TX-DSHS-10140/2021
USA/CA-LACPHL-AF03492/2021
USA/TX-DSHS-10141/2021
USA/CA-LACPHL-AF03493/2021
USA/MI-CDC-2-5014770/2021
USA/CA-LACPHL-AF03494/2021
USA/TN-CDC-4305241-001/2021
USA/PA-BOL-M21120568/2021
USA/MT-CDC-LC0328377/2021
USA/NE-CDC-LC0323723/2021
USA/KS-CDC-LC0323914/2021
USA/KS-CDC-LC0323915/2021
USA/NE-CDC-LC0323724/2021
USA/NE-CDC-LC0323726/2021
USA/AR-CDC-LC0324332/2021
USA/MT-CDC-LC0328378/2021
USA/MT-CDC-LC0328379/2021
USA/MT-CDC-LC0328376/2021
USA/OK-CDC-LC0324266/2021
USA/KS-CDC-LC0323913/2021
USA/MT-CDC-LC0328400/2021
USA/PA-BOL-M21120567/2021
USA/KS-CDC-LC0323912/2021
USA/WA-CDC-LC0327282/2021
USA/OK-CDC-LC0324265/2021
USA/WA-CDC-LC0327285/2021
USA/AZ-CDC-LC0329684/2021
USA/WA-CDC-LC0327281/2021
USA/WA-CDC-LC0327287/2021
USA/CA-CDC-LC0322101/2021
USA/MD-CDC-LC0320772/2021
USA/AZ-CDC-LC0329702/2021
USA/WA-CDC-LC0327280/2021
USA/MT-CDC-LC0322074/2021
USA/AZ-CDC-LC0325311/2021
USA/ID-CDC-LC0322084/2021
USA/ID-CDC-LC0322072/2021
USA/ID-CDC-LC0322073/2021
USA/AZ-CDC-LC0329685/2021
USA/NV-CDC-LC0325317/2021
USA/NV-CDC-LC0329678/2021
USA/AZ-CDC-LC0329686/2021
USA/NV-CDC-LC0329701/2021
USA/WA-CDC-LC0327284/2021
USA/AZ-CDC-LC0329672/2021
USA/WA-CDC-LC0327283/2021
USA/AZ-CDC-LC0329673/2021
USA/AZ-CDC-LC0329703/2021
USA/TX-CDC-LC0325398/2021
USA/IL-CDC-ASC210374904/2021
USA/MO-CDC-ASC210374907/2021
USA/VA-CDC-ASC210094628/2021
USA/IL-CDC-ASC210374905/2021
USA/OH-CDC-ASC210094599/2021
USA/OH-CDC-ASC210094600/2021
USA/SC-CDC-ASC210094630/2021
USA/OH-CDC-ASC210094602/2021
USA/OH-CDC-ASC210094604/2021
USA/WI-CDC-ASC210094603/2021
USA/OH-CDC-ASC210094595/2021
USA/IN-CDC-ASC210094594/2021
USA/OH-CDC-ASC210094605/2021
USA/SC-CDC-ASC210094629/2021
USA/NC-CDC-ASC210094613/2021
USA/WV-CDC-ASC210094617/2021
USA/SC-CDC-ASC210094622/2021
USA/NC-CDC-ASC210094620/2021
USA/SC-CDC-ASC210094621/2021
USA/OH-CDC-ASC210094597/2021
USA/NC-CDC-ASC210094627/2021
USA/VA-CDC-ASC210094625/2021
USA/NC-CDC-ASC210094615/2021
USA/WI-CDC-ASC210375903/2021
USA/WV-CDC-ASC210094624/2021
USA/MO-CDC-ASC210374890/2021
USA/NJ-CDC-ASC210375938/2021
USA/FL-CDC-ASC210375940/2021
USA/NJ-CDC-ASC210375942/2021
USA/NJ-CDC-ASC210375944/2021
USA/CO-CDC-ASC210375949/2021
USA/CO-CDC-ASC210375947/2021
USA/CO-CDC-ASC210375946/2021
USA/FL-CDC-ASC210375896/2021
USA/CO-CDC-ASC210375948/2021
USA/NV-CDC-ASC210375950/2021
USA/FL-CDC-ASC210375895/2021
USA/NJ-CDC-ASC210375894/2021
USA/FL-CDC-ASC210375892/2021
USA/AZ-CDC-ASC210375957/2021
USA/NJ-CDC-ASC210375937/2021
USA/FL-CDC-ASC210375891/2021
USA/FL-CDC-ASC210375878/2021
USA/FL-CDC-ASC210375876/2021
USA/WI-CDC-ASC210375904/2021
USA/FL-CDC-ASC210375897/2021
USA/NJ-CDC-ASC210375933/2021
USA/MA-CDC-ASC210375910/2021
USA/NY-CDC-ASC210375906/2021
USA/MA-CDC-ASC210375911/2021
USA/WI-CDC-ASC210375908/2021
USA/MA-CDC-ASC210375909/2021
USA/NJ-CDC-ASC210375917/2021
USA/MA-CDC-ASC210375912/2021
USA/IL-CDC-ASC210375926/2021
USA/NJ-CDC-ASC210375900/2021
USA/IL-CDC-ASC210375927/2021
USA/IL-CDC-ASC210375929/2021
USA/IL-CDC-ASC210375931/2021
USA/IL-CDC-ASC210375928/2021
USA/IL-CDC-ASC210375930/2021
USA/FL-CDC-ASC210375875/2021
USA/FL-CDC-ASC210375877/2021
USA/GA-CDC-ASC210094650/2021
USA/NC-CDC-ASC210094646/2021
USA/NC-CDC-ASC210094644/2021
USA/TN-CDC-ASC210094649/2021
USA/NC-CDC-ASC210094648/2021
USA/NC-CDC-ASC210094642/2021
USA/NC-CDC-ASC210094640/2021
USA/NC-CDC-ASC210094638/2021
USA/SC-CDC-ASC210094635/2021
USA/NC-CDC-ASC210094643/2021
USA/SC-CDC-ASC210094634/2021
USA/SC-CDC-ASC210094632/2021
USA/MO-CDC-ASC210374882/2021
USA/SC-CDC-ASC210094631/2021
USA/MO-CDC-ASC210374886/2021
USA/OH-CDC-ASC210374885/2021
USA/NC-CDC-ASC210094653/2021
USA/OH-CDC-ASC210374887/2021
USA/NC-CDC-ASC210094656/2021
USA/NC-CDC-ASC210094654/2021
USA/NJ-CDC-ASC210375870/2021
USA/OH-CDC-ASC210094658/2021
USA/NJ-CDC-ASC210375866/2021
USA/OH-CDC-ASC210094683/2021
USA/NJ-CDC-ASC210375865/2021
USA/IL-CDC-ASC210374883/2021
USA/OH-CDC-ASC210094680/2021
USA/NJ-CDC-ASC210375873/2021
USA/OH-CDC-ASC210094677/2021
USA/OH-CDC-ASC210094679/2021
USA/OH-CDC-ASC210094675/2021
USA/OH-CDC-ASC210094678/2021
USA/FL-CDC-ASC210375874/2021
USA/OH-CDC-ASC210094674/2021
USA/OH-CDC-ASC210094670/2021
USA/OH-CDC-ASC210094671/2021
USA/OH-CDC-ASC210094669/2021
USA/OH-CDC-ASC210094667/2021
USA/OH-CDC-ASC210094660/2021
USA/OH-CDC-ASC210094661/2021
USA/CO-CDC-MMB10697413/2021
USA/OH-CDC-ASC210094664/2021
USA/CO-CDC-MMB10699331/2021
USA/CO-CDC-MMB10698678/2021
USA/CO-CDC-MMB10696451/2021
USA/CO-CDC-MMB10697375/2021
USA/CO-CDC-MMB10698150/2021
USA/SC-CDC-MMB10700415/2021
USA/CO-CDC-MMB10696509/2021
USA/CO-CDC-MMB10696955/2021
USA/CO-CDC-MMB10698932/2021
USA/CO-CDC-MMB10698182/2021
USA/CO-CDC-MMB10698568/2021
USA/NJ-CDC-ASC210375869/2021
USA/CO-CDC-MMB10697631/2021
USA/CO-CDC-MMB10699741/2021
USA/CO-CDC-MMB10698926/2021
USA/CO-CDC-MMB10695880/2021
USA/CO-CDC-MMB10696368/2021
USA/CO-CDC-MMB10697514/2021
USA/CO-CDC-MMB10697342/2021
USA/SC-CDC-MMB10700359/2021
USA/CO-CDC-MMB10699255/2021
USA/SC-CDC-MMB10700334/2021
USA/CO-CDC-MMB10699321/2021
USA/CO-CDC-MMB10698244/2021
USA/CO-CDC-MMB10699170/2021
USA/SC-CDC-MMB10700351/2021
USA/CO-CDC-MMB10696554/2021
USA/CO-CDC-MMB10697245/2021
USA/CO-CDC-MMB10697740/2021
USA/NE-CDC-MMB10699201/2021
USA/CO-CDC-MMB10696980/2021
USA/CO-CDC-MMB10697429/2021
USA/CO-CDC-MMB10699423/2021
USA/CO-CDC-MMB10697259/2021
USA/CO-CDC-MMB10697250/2021
USA/CO-CDC-MMB10697067/2021
USA/CO-CDC-MMB10697371/2021
USA/CO-CDC-MMB10697632/2021
USA/CO-CDC-MMB10699342/2021
USA/CO-CDC-MMB10698276/2021
USA/CO-CDC-MMB10696616/2021
USA/SC-CDC-MMB10700358/2021
USA/CO-CDC-MMB10698449/2021
USA/CO-CDC-MMB10698235/2021
USA/CO-CDC-MMB10696360/2021
USA/CO-CDC-MMB10697884/2021
USA/CO-CDC-MMB10698434/2021
USA/CO-CDC-MMB10699297/2021
USA/NC-CDC-MMB10700229/2021
USA/SC-CDC-MMB10700411/2021
USA/CO-CDC-MMB10697009/2021
USA/TN-CDC-2-5034224/2021
USA/CO-CDC-MMB10697071/2021
THA/AFRIMS-COV7272/2021
USA/OR-CDC-2-5027047/2021
USA/NJ-CDC-2-5034129/2021
USA/TX-CDC-ASC210377676/2021
USA/TN-CDC-2-5034130/2021
USA/CO-CDC-MMB10697576/2021
USA/TX-CDC-ASC210379779/2021
USA/WA-CDC-ASC210318673/2021
USA/NJ-CDC-2-5034108/2021
USA/TX-CDC-ASC210379293/2021
USA/LA-CDC-ASC210379770/2021
USA/MD-CDC-ASC210318674/2021
USA/TX-CDC-ASC210318660/2021
USA/TX-CDC-ASC210379294/2021
USA/NJ-CDC-ASC210318422/2021
USA/TX-CDC-ASC210379747/2021
USA/CA-CDC-ASC210318409/2021
USA/MI-CDC-ASC210379758/2021
USA/MD-CDC-ASC210319534/2021
USA/WI-CDC-ASC210318675/2021
USA/MI-CDC-ASC210318457/2021
USA/NY-CDC-ASC210318429/2021
USA/MN-CDC-ASC210378587/2021
USA/CA-CDC-ASC210380340/2021
USA/CA-CDC-ASC210380338/2021
USA/MI-CDC-ASC210318454/2021
USA/MN-CDC-ASC210378588/2021
USA/MI-CDC-ASC210318453/2021
USA/MI-CDC-ASC210318451/2021
USA/TX-CDC-ASC210318447/2021
USA/CA-CDC-ASC210380337/2021
USA/IL-CDC-ASC210318442/2021
USA/NM-CDC-ASC210379140/2021
USA/PR-CDC-ASC210379375/2021
USA/OH-CDC-ASC210380328/2021
USA/IL-CDC-ASC210318441/2021
USA/PA-CDC-ASC210380324/2021
USA/NY-CDC-ASC210318421/2021
USA/MA-CDC-ASC210379144/2021
USA/MA-CDC-ASC210318440/2021
USA/MA-CDC-ASC210318434/2021
USA/FL-CDC-ASC210379143/2021
USA/FL-CDC-ASC210379311/2021
USA/MA-CDC-ASC210318431/2021
USA/CA-CDC-ASC210318407/2021
USA/CA-CDC-ASC210318408/2021
USA/TX-CDC-ASC210381720/2021
USA/CA-CDC-ASC210318405/2021
USA/TX-CDC-ASC210378456/2021
USA/OH-CDC-ASC210375502/2021
USA/OH-CDC-ASC210375503/2021
USA/MD-CDC-ASC210378447/2021
USA/NC-CDC-ASC210378435/2021
USA/MD-CDC-ASC210379314/2021
USA/NJ-CDC-ASC210318662/2021
USA/WI-CDC-ASC210095856/2021
USA/OH-CDC-ASC210378441/2021
USA/WA-CDC-ASC210318672/2021
USA/OH-CDC-ASC210375500/2021
USA/WI-CDC-ASC210095855/2021
USA/TX-CDC-ASC210378431/2021
USA/NJ-CDC-ASC210318669/2021
USA/TX-CDC-ASC210318668/2021
USA/TX-CDC-ASC210318666/2021
USA/NH-CDC-ASC210318664/2021
USA/SC-CDC-ASC210378303/2021
USA/NJ-CDC-ASC210318667/2021
USA/NC-CDC-ASC210378307/2021
USA/WI-CDC-ASC210378313/2021
USA/TX-CDC-ASC210379780/2021
USA/OH-CDC-ASC210375499/2021
USA/WI-CDC-ASC210378312/2021
USA/ID-CDC-ASC210379783/2021
USA/CA-CDC-ASC210318406/2021
USA/WA-CDC-ASC210379784/2021
USA/IN-CDC-ASC210378593/2021
USA/TX-CDC-ASC210318401/2021
USA/GA-CDC-ASC210318399/2021
USA/IN-CDC-ASC210378594/2021
USA/TX-CDC-ASC210318663/2021
USA/WI-CDC-ASC210318391/2021
USA/MI-CDC-ASC210378596/2021
USA/WI-CDC-ASC210318388/2021
USA/IL-CDC-ASC210375489/2021
USA/WI-CDC-ASC210318387/2021
USA/TX-CDC-ASC210378803/2021
USA/TX-CDC-ASC210319428/2021
USA/MN-CDC-ASC210378605/2021
USA/WI-CDC-ASC210318386/2021
USA/CA-CDC-ASC210380341/2021
USA/TX-CDC-ASC210379799/2021
USA/AL-CDC-ASC210379794/2021
USA/WV-CDC-ASC210318217/2021
USA/TX-CDC-ASC210378402/2021
USA/TX-CDC-ASC210379802/2021
USA/IL-CDC-ASC210375488/2021
USA/IL-CDC-ASC210375487/2021
USA/OK-CDC-ASC210318465/2021
USA/TX-CDC-ASC210093361/2021
USA/MN-CDC-ASC210378583/2021
USA/AL-CDC-ASC210375987/2021
USA/CT-CDC-ASC210379237/2021
USA/TX-CDC-ASC210380182/2021
USA/AL-CDC-ASC210375984/2021
USA/ID-CDC-ASC210380165/2021
USA/ID-CDC-ASC210380162/2021
USA/OR-CDC-ASC210318685/2021
USA/MN-CDC-ASC210380157/2021
USA/OR-CDC-ASC210318683/2021
USA/MN-CDC-ASC210380149/2021
USA/TX-CDC-ASC210380152/2021
USA/TX-CDC-ASC210380143/2021
USA/WI-CDC-ASC210318268/2021
USA/VA-CDC-ASC210095970/2021
USA/CA-CDC-ASC210378627/2021
USA/MI-CDC-ASC210375966/2021
USA/MI-CDC-ASC210375968/2021
USA/NY-CDC-ASC210379151/2021
USA/WA-CDC-ASC210318680/2021
USA/NE-CDC-ASC210318274/2021
USA/CO-CDC-ASC210378342/2021
USA/NY-CDC-ASC210375998/2021
USA/TN-CDC-ASC210375995/2021
USA/WI-CDC-ASC210378279/2021
USA/FL-CDC-ASC210376023/2021
USA/TN-CDC-ASC210375991/2021
USA/AL-CDC-ASC210318250/2021
USA/WI-CDC-ASC210318264/2021
USA/AL-CDC-ASC210318248/2021
USA/WV-CDC-ASC210379185/2021
USA/FL-CDC-ASC210376020/2021
USA/MO-CDC-ASC210376018/2021
USA/FL-CDC-ASC210376015/2021
USA/FL-CDC-ASC210376017/2021
USA/FL-CDC-ASC210376022/2021
USA/OH-CDC-ASC210375961/2021
USA/FL-CDC-ASC210376008/2021
USA/FL-CDC-ASC210376014/2021
USA/WI-CDC-ASC210318697/2021
USA/WI-CDC-ASC210318686/2021
USA/FL-CDC-ASC210376010/2021
USA/MD-CDC-ASC210379186/2021
USA/NY-CDC-ASC210376005/2021
USA/TX-CDC-ASC210380201/2021
USA/NY-CDC-ASC210376002/2021
USA/TX-CDC-ASC210093360/2021
USA/TX-CDC-ASC210318229/2021
USA/NY-CDC-ASC210376000/2021
USA/OH-CDC-ASC210380192/2021
USA/NY-CDC-ASC210378529/2021
USA/TX-CDC-ASC210380207/2021
USA/MO-CDC-ASC210375960/2021
USA/WA-CDC-ASC210318678/2021
USA/WI-CDC-ASC210378538/2021
USA/WI-CDC-ASC210378537/2021
USA/GA-CDC-ASC210318616/2021
USA/GA-CDC-ASC210318618/2021
USA/CA-CDC-ASC210378539/2021
USA/OK-CDC-ASC210380357/2021
USA/WI-CDC-ASC210378541/2021
USA/NE-CDC-ASC210379236/2021
USA/GA-CDC-ASC210318612/2021
USA/CA-CDC-ASC210378544/2021
USA/NE-CDC-ASC210379235/2021
USA/MN-CDC-ASC210318650/2021
USA/CA-CDC-ASC210378542/2021
USA/CA-CDC-ASC210378551/2021
USA/CA-CDC-ASC210378550/2021
USA/AZ-CDC-ASC210318585/2021
USA/MD-CDC-ASC210318577/2021
USA/MD-CDC-ASC210318581/2021
USA/NY-CDC-ASC210376001/2021
USA/KY-CDC-ASC210318574/2021
USA/TN-CDC-ASC210378563/2021
USA/OH-CDC-ASC210379227/2021
USA/CA-CDC-ASC210378546/2021
USA/OH-CDC-ASC210379228/2021
USA/CA-CDC-ASC210378567/2021
USA/TX-CDC-ASC210318567/2021
USA/CA-CDC-ASC210380344/2021
USA/TX-CDC-ASC210378525/2021
USA/TX-CDC-ASC210379150/2021
USA/NE-CDC-ASC210318282/2021
USA/CA-CDC-ASC210380430/2021
USA/CA-CDC-ASC210380429/2021
USA/CA-CDC-ASC210380428/2021
USA/CA-CDC-ASC210380425/2021
USA/CA-CDC-ASC210380421/2021
USA/NE-CDC-ASC210318283/2021
USA/IN-CDC-ASC210318284/2021
USA/GA-CDC-ASC210380410/2021
USA/CO-CDC-ASC210380420/2021
USA/IL-CDC-ASC210380419/2021
USA/OK-CDC-ASC210380358/2021
USA/NE-CDC-ASC210318275/2021
USA/GA-CDC-ASC210380408/2021
USA/NE-CDC-ASC210380394/2021
USA/TX-CDC-ASC210318631/2021
USA/NY-CDC-ASC210380392/2021
USA/OR-CDC-ASC210318648/2021
USA/NY-CDC-ASC210380390/2021
USA/TX-CDC-ASC210378521/2021
USA/NY-CDC-ASC210380389/2021
USA/TX-CDC-ASC210379148/2021
USA/PA-CDC-ASC210378523/2021
USA/NY-CDC-ASC210380388/2021
USA/WI-CDC-ASC210377867/2021
USA/MA-CDC-ASC210380385/2021
USA/NE-CDC-ASC210380405/2021
USA/NC-CDC-ASC210318481/2021
USA/OH-CDC-ASC210375496/2021
USA/MN-CDC-ASC210377745/2021
USA/TX-CDC-ASC210318233/2021
USA/MN-CDC-ASC210377746/2021
USA/FL-CDC-ASC210318477/2021
USA/OR-CDC-ASC210318339/2021
USA/CA-CDC-ASC210318338/2021
USA/CA-CDC-ASC210318335/2021
USA/AZ-CDC-ASC210318317/2021
USA/AZ-CDC-ASC210318327/2021
USA/AZ-CDC-ASC210318315/2021
USA/TX-CDC-ASC210319532/2021
USA/MN-CDC-ASC210377747/2021
USA/MN-CDC-ASC210377748/2021
USA/TX-CDC-ASC210318783/2021
USA/CO-CDC-ASC210318491/2021
USA/MO-CDC-ASC210318785/2021
USA/MN-CDC-ASC210318792/2021
USA/CA-CDC-ASC210318336/2021
USA/WA-CDC-ASC210318793/2021
USA/MN-CDC-ASC210318789/2021
USA/FL-CDC-ASC210377756/2021
USA/MN-CDC-ASC210318794/2021
USA/AR-CDC-ASC210377751/2021
USA/TX-CDC-ASC210318801/2021
USA/UT-CDC-ASC210318812/2021
USA/MN-CDC-ASC210318796/2021
USA/KY-CDC-ASC210318488/2021
USA/ID-CDC-ASC210318808/2021
USA/CO-CDC-ASC210318487/2021
USA/MD-CDC-ASC210318780/2021
USA/WI-CDC-ASC210378851/2021
USA/MD-CDC-ASC210378510/2021
USA/AZ-CDC-ASC210377423/2021
USA/NV-CDC-ASC210378854/2021
USA/WI-CDC-ASC210378852/2021
USA/IA-CDC-ASC210378857/2021
USA/FL-CDC-ASC210377414/2021
USA/CA-CDC-ASC210378847/2021
USA/FL-CDC-ASC210377415/2021
USA/FL-CDC-ASC210377411/2021
USA/TX-CDC-ASC210378872/2021
USA/FL-CDC-ASC210377417/2021
USA/TX-CDC-ASC210378334/2021
USA/IA-CDC-ASC210378817/2021
USA/AZ-CDC-ASC210377426/2021
USA/WI-CDC-ASC210378818/2021
USA/FL-CDC-ASC210377412/2021
USA/OR-CDC-ASC210380791/2021
USA/IA-CDC-ASC210378819/2021
USA/CA-CDC-ASC210377444/2021
USA/MI-CDC-ASC210378822/2021
USA/CA-CDC-ASC210377440/2021
USA/IA-CDC-ASC210378830/2021
USA/CA-CDC-ASC210377439/2021
USA/CA-CDC-ASC210377436/2021
USA/CA-CDC-ASC210377435/2021
USA/FL-CDC-ASC210377430/2021
USA/CA-CDC-ASC210377434/2021
USA/CA-CDC-ASC210377431/2021
USA/CA-CDC-ASC210377438/2021
USA/TX-CDC-ASC210318777/2021
USA/AZ-CDC-ASC210377410/2021
USA/GA-CDC-ASC210318493/2021
USA/AZ-CDC-ASC210377424/2021
USA/TX-CDC-ASC210322745/2021
USA/MI-CDC-ASC210318161/2021
USA/MN-CDC-ASC210318155/2021
USA/TX-CDC-ASC210322746/2021
USA/PA-CDC-ASC210318151/2021
USA/IA-CDC-ASC210322742/2021
USA/MI-CDC-ASC210318150/2021
USA/TX-CDC-ASC210322749/2021
USA/MN-CDC-ASC210318138/2021
USA/TX-CDC-ASC210322747/2021
USA/SD-CDC-ASC210318132/2021
USA/MA-CDC-ASC210318130/2021
USA/TX-CDC-ASC210322751/2021
USA/TX-CDC-ASC210318137/2021
USA/GA-CDC-ASC210318145/2021
USA/TX-CDC-ASC210318128/2021
USA/KS-CDC-ASC210318168/2021
USA/PA-CDC-ASC210318206/2021
USA/NE-CDC-ASC210322739/2021
USA/CA-CDC-ASC210318201/2021
USA/KS-CDC-ASC210318209/2021
USA/HI-CDC-ASC210318198/2021
USA/AR-CDC-ASC210318196/2021
USA/CA-CDC-ASC210318191/2021
USA/FL-CDC-ASC210318184/2021
USA/NJ-CDC-ASC210318183/2021
USA/KS-CDC-ASC210318169/2021
USA/MN-CDC-ASC210318176/2021
USA/FL-CDC-ASC210318185/2021
USA/MN-CDC-ASC210318175/2021
USA/FL-CDC-ASC210318189/2021
USA/NE-CDC-ASC210322738/2021
USA/CA-CDC-ASC210318194/2021
USA/SD-CDC-ASC210318127/2021
USA/CO-CDC-ASC210318494/2021
USA/OH-CDC-ASC210095461/2021
USA/DE-CDC-ASC210322755/2021
USA/OH-CDC-ASC210095460/2021
USA/OH-CDC-ASC210095459/2021
USA/KY-CDC-ASC210095458/2021
USA/KY-CDC-ASC210095457/2021
USA/IL-CDC-ASC210095488/2021
USA/KY-CDC-ASC210095455/2021
USA/MA-CDC-ASC210318748/2021
USA/FL-CDC-ASC210377759/2021
USA/MI-CDC-ASC210318735/2021
USA/MI-CDC-ASC210318738/2021
USA/MI-CDC-ASC210318731/2021
USA/IN-CDC-ASC210317490/2021
USA/IN-CDC-ASC210317486/2021
USA/MA-CDC-ASC210318126/2021
USA/OH-CDC-ASC210317508/2021
USA/OH-CDC-ASC210317507/2021
USA/OH-CDC-ASC210317510/2021
USA/OH-CDC-ASC210317509/2021
USA/OH-CDC-ASC210317506/2021
USA/KY-CDC-ASC210095456/2021
USA/MI-CDC-ASC210317504/2021
USA/NC-CDC-ASC210317499/2021
USA/MI-CDC-ASC210317502/2021
USA/NC-CDC-ASC210317500/2021
USA/NC-CDC-ASC210317498/2021
USA/MI-CDC-ASC210317491/2021
USA/TX-CDC-ASC210318310/2021
USA/TX-CDC-ASC210319564/2021
USA/WI-CDC-ASC210317501/2021
USA/WV-CDC-ASC210319560/2021
USA/CO-CDC-ASC210318496/2021
USA/IA-CDC-ASC210318546/2021
USA/MA-CDC-ASC210318536/2021
USA/CA-CDC-ASC210319557/2021
USA/CA-CDC-ASC210319559/2021
USA/IA-CDC-ASC210319551/2021
USA/TX-CDC-ASC210380013/2021
USA/IA-CDC-ASC210319552/2021
USA/OH-CDC-ASC210380018/2021
USA/TX-CDC-ASC210319550/2021
USA/MA-CDC-ASC210318528/2021
USA/IA-CDC-ASC210319566/2021
USA/NC-CDC-ASC210318527/2021
USA/MA-CDC-ASC210318525/2021
USA/TX-CDC-ASC210379807/2021
USA/PA-CDC-ASC210379809/2021
USA/AL-CDC-ASC210383033/2021
USA/IA-CDC-ASC210319567/2021
USA/MD-CDC-ASC210319547/2021
USA/PA-CDC-ASC210379811/2021
USA/IA-CDC-ASC210319572/2021
USA/NE-CDC-ASC210383037/2021
USA/IL-CDC-ASC210379998/2021
USA/NE-CDC-ASC210383036/2021
USA/TX-CDC-ASC210380014/2021
USA/OH-CDC-ASC210379995/2021
USA/IA-CDC-ASC210318543/2021
USA/LA-CDC-ASC210383040/2021
USA/WI-CDC-ASC210383041/2021
USA/MN-CDC-ASC210319600/2021
USA/IA-CDC-ASC210319568/2021
USA/WI-CDC-ASC210378890/2021
USA/SC-CDC-ASC210319591/2021
USA/TX-CDC-ASC210318548/2021
USA/NE-CDC-ASC210383035/2021
USA/SC-CDC-ASC210319589/2021
USA/IA-CDC-ASC210318545/2021
USA/OK-CDC-ASC210318552/2021
USA/FL-CDC-ASC210377408/2021
USA/NE-CDC-ASC210383034/2021
USA/CO-CDC-ASC210380002/2021
USA/OK-CDC-ASC210318554/2021
USA/LA-CDC-ASC210318547/2021
USA/PA-CDC-ASC210379812/2021
USA/TX-CDC-ASC210318539/2021
USA/FL-CDC-ASC210377403/2021
USA/FL-CDC-ASC210379813/2021
USA/CA-CDC-ASC210377402/2021
USA/CA-CDC-ASC210377406/2021
USA/LA-CDC-ASC210318382/2021
USA/NM-CDC-ASC210378037/2021
USA/NY-CDC-ASC210378876/2021
USA/TX-CDC-ASC210318395/2021
USA/MD-CDC-ASC210380809/2021
USA/TX-CDC-ASC210318381/2021
USA/FL-CDC-ASC210377400/2021
USA/OR-CDC-ASC210383055/2021
USA/TX-CDC-ASC210318245/2021
USA/FL-CDC-ASC210377405/2021
USA/GA-CDC-ASC210318244/2021
USA/MA-CDC-ASC210318519/2021
USA/CA-CDC-ASC210377401/2021
USA/NMDOH-2021183407/2021
USA/MN-MDH-15825/2021
USA/FL-CDC-ASC210377407/2021
USA/WA-S12928/2021
USA/WA-S12927/2021
USA/WA-S12912/2021
USA/WA-S12929/2021
USA/WA-S12948/2021
USA/WA-S12947/2021
USA/MS-MSPHL-0490/2021
USA/MN-MDH-16036/2021
USA/MN-MDH-16037/2021
USA/TX-DSHS-10211/2021
USA/MN-MDH-16035/2021
USA/TX-DSHS-10212/2021
USA/TX-DSHS-10215/2021
USA/TX-DSHS-10213/2021
USA/MN-MDH-16034/2021
USA/MN-MDH-15347/2021
USA/TX-DSHS-10360/2021
USA/DC-DFS-PHL-02024/2021
USA/DC-DFS-PHL-02053/2021
USA/MN-CDC-ASC210321396/2021
USA/FL-CDC-ASC210318923/2021
USA/MA-CDC-ASC210318916/2021
USA/CA-CDC-ASC210321207/2021
USA/CO-CDC-ASC210321445/2021
USA/TX-CDC-ASC210319962/2021
USA/PA-CDC-ASC210321422/2021
USA/TX-CDC-ASC210379697/2021
USA/MI-CDC-ASC210379679/2021
USA/MN-CDC-ASC210319973/2021
USA/MA-CDC-ASC210321188/2021
USA/MI-CDC-ASC210379678/2021
USA/MI-CDC-ASC210379680/2021
USA/WI-CDC-ASC210379575/2021
USA/CO-CDC-ASC210319163/2021
USA/MN-CDC-ASC210321417/2021
USA/NC-CDC-ASC210321185/2021
USA/MN-CDC-ASC210321392/2021
USA/UT-CDC-ASC210380699/2021
USA/CA-LACPHL-AF03881/2021
USA/TX-CDC-ASC210381717/2021
USA/CA-LACPHL-AF03887/2021
USA/DC-DFS-PHL-02250/2021
USA/CA-LACPHL-AF03886/2021
USA/DC-DFS-PHL-02251/2021
USA/FL-BPHL-10652/2021
USA/DC-DFS-PHL-02248/2021
USA/AZ-CDC-ASC210095876/2021
USA/AZ-CDC-ASC210095877/2021
USA/TN-CDC-ASC210376866/2021
USA/FL-CDC-ASC210376868/2021
USA/WI-CDC-ASC210376862/2021
USA/FL-CDC-ASC210376867/2021
USA/KY-CDC-ASC210317243/2021
USA/FL-CDC-ASC210376871/2021
USA/WI-CDC-ASC210376860/2021
USA/FL-CDC-ASC210376870/2021
USA/WI-CDC-ASC210376861/2021
USA/WI-CDC-ASC210376856/2021
USA/GA-CDC-ASC210374603/2021
USA/WI-CDC-ASC210095676/2021
USA/WV-CDC-ASC210317215/2021
USA/FL-CDC-ASC210095872/2021
USA/MI-CDC-ASC210095698/2021
USA/WV-CDC-ASC210317216/2021
USA/WI-CDC-ASC210376857/2021
USA/IL-CDC-ASC210095842/2021
USA/WI-CDC-ASC210317225/2021
USA/MI-CDC-ASC210095697/2021
USA/MI-CDC-ASC210095692/2021
USA/MI-CDC-ASC210095693/2021
USA/WI-CDC-ASC210317231/2021
USA/WI-CDC-ASC210317226/2021
USA/WI-CDC-ASC210317229/2021
USA/IN-CDC-ASC210095684/2021
USA/MI-CDC-ASC210095690/2021
USA/WI-CDC-ASC210317234/2021
USA/WI-CDC-ASC210317239/2021
USA/MO-CDC-ASC210095683/2021
USA/NC-CDC-ASC210317213/2021
USA/NC-CDC-ASC210317210/2021
USA/AZ-CDC-ASC210095870/2021
USA/NC-CDC-ASC210317209/2021
USA/NC-CDC-ASC210317208/2021
USA/WI-CDC-ASC210317240/2021
USA/AZ-CDC-ASC210095864/2021
USA/AZ-CDC-ASC210095865/2021
USA/FL-CDC-ASC210095862/2021
USA/FL-CDC-ASC210095861/2021
USA/AZ-CDC-ASC210095858/2021
USA/NY-CDC-ASC210095860/2021
USA/AZ-CDC-ASC210095859/2021
USA/IL-CDC-ASC210095845/2021
USA/IL-CDC-ASC210095844/2021
USA/AZ-CDC-ASC210095873/2021
USA/AZ-CDC-ASC210095846/2021
USA/WI-CDC-ASC210317195/2021
USA/WI-CDC-ASC210317196/2021
USA/TN-CDC-ASC210319154/2021
USA/WI-CDC-ASC210317197/2021
USA/WI-CDC-ASC210317199/2021
USA/MO-CDC-ASC210317198/2021
USA/IL-CDC-ASC210095675/2021
USA/IL-CDC-ASC210095848/2021
USA/AZ-CDC-ASC210376892/2021
USA/TN-CDC-ASC210376872/2021
USA/TN-CDC-ASC210374608/2021
USA/WI-CDC-ASC210317245/2021
USA/TN-CDC-ASC210374611/2021
USA/KY-CDC-ASC210317632/2021
USA/AL-CDC-ASC210374612/2021
USA/TN-CDC-ASC210374610/2021
USA/NY-CDC-ASC210374615/2021
USA/FL-CDC-ASC210374618/2021
USA/FL-CDC-ASC210374616/2021
USA/FL-CDC-ASC210374617/2021
USA/OH-CDC-ASC210317635/2021
USA/FL-CDC-ASC210374620/2021
USA/FL-CDC-ASC210374621/2021
USA/FL-CDC-ASC210374623/2021
USA/FL-CDC-ASC210374624/2021
USA/FL-CDC-ASC210374625/2021
USA/GA-CDC-ASC210374709/2021
USA/GA-CDC-ASC210374708/2021
USA/AZ-CDC-ASC210374631/2021
USA/OH-CDC-ASC210095653/2021
USA/FL-CDC-ASC210374619/2021
USA/WI-CDC-ASC210317244/2021
USA/OH-CDC-ASC210095655/2021
USA/GA-CDC-ASC210374602/2021
USA/GA-CDC-ASC210374599/2021
USA/GA-CDC-ASC210374600/2021
USA/GA-CDC-ASC210374601/2021
USA/AL-CDC-ASC210374595/2021
USA/GA-CDC-ASC210374597/2021
USA/AL-CDC-ASC210374594/2021
USA/GA-CDC-ASC210374596/2021
USA/AL-CDC-ASC210374593/2021
USA/MI-CDC-ASC210095664/2021
USA/IL-CDC-ASC210095839/2021
USA/OH-CDC-ASC210095660/2021
USA/KY-CDC-ASC210317638/2021
USA/MI-CDC-ASC210095663/2021
USA/OH-CDC-ASC210095658/2021
USA/OH-CDC-ASC210095661/2021
USA/OH-CDC-ASC210095656/2021
USA/AZ-CDC-ASC210374633/2021
USA/AL-CDC-ASC210374591/2021
USA/NJ-CDC-ASC210376907/2021
USA/AZ-CDC-ASC210374632/2021
USA/IL-CDC-ASC210374663/2021
USA/IL-CDC-ASC210374661/2021
USA/IL-CDC-ASC210374662/2021
USA/IN-CDC-ASC210317256/2021
USA/NJ-CDC-ASC210376902/2021
USA/NJ-CDC-ASC210376901/2021
USA/TN-CDC-ASC210376897/2021
USA/AL-CDC-ASC210374604/2021
USA/TN-CDC-ASC210376896/2021
USA/FL-CDC-ASC210376889/2021
USA/IL-CDC-ASC210095837/2021
USA/AZ-CDC-ASC210376887/2021
USA/IL-CDC-ASC210095838/2021
USA/FL-CDC-ASC210376886/2021
USA/CA-CDC-ASC210376880/2021
USA/KY-CDC-ASC210317258/2021
USA/KY-CDC-ASC210317246/2021
USA/NJ-CDC-ASC210374658/2021
USA/CA-CDC-ASC210376913/2021
USA/GA-CDC-ASC210374715/2021
USA/AZ-CDC-ASC210374635/2021
USA/NY-CDC-ASC210374639/2021
USA/AZ-CDC-ASC210374636/2021
USA/FL-CDC-ASC210374638/2021
USA/FL-CDC-ASC210374642/2021
USA/GA-CDC-ASC210374712/2021
USA/FL-CDC-ASC210374641/2021
USA/UT-CDC-ASC210374645/2021
USA/AZ-CDC-ASC210374646/2021
USA/AZ-CDC-ASC210374644/2021
USA/AL-CDC-ASC210374648/2021
USA/AZ-CDC-ASC210374634/2021
USA/TN-CDC-ASC210374652/2021
USA/TN-CDC-ASC210374650/2021
USA/TN-CDC-ASC210374651/2021
USA/OH-CDC-ASC210317242/2021
USA/TN-CDC-ASC210374654/2021
USA/TN-CDC-ASC210374653/2021
USA/MD-MDH-5509/2021
USA/FL-CDC-ASC210374643/2021
USA/MD-MDH-5513/2021
USA/MD-MDH-5512/2021
USA/NMDOH-2021188927/2021
USA/MD-MDH-5515/2021
USA/SC-COVID21-5044/2021
USA/NMDOH-2021188928/2021
USA/CT-CDC-2-5070579/2021
USA/NMDOH-2021188922/2021
USA/SC-COVID21-5045/2021
USA/FL-BPHL-11153/2021
USA/SC-COVID21-5168/2021
USA/SC-COVID21-5186/2021
USA/VA-DCLS-10172/2021
USA/VA-DCLS-10173/2021
USA/FL-BPHL-12379/2021
USA/FL-BPHL-12376/2021
USA/OH-CDC-ASC210095225/2021
USA/IL-CDC-ASC210095233/2021
USA/MI-CDC-ASC210095173/2021
USA/IL-CDC-ASC210095232/2021
USA/OH-CDC-ASC210095228/2021
USA/WI-CDC-ASC210095171/2021
USA/OH-CDC-ASC210095227/2021
USA/IL-CDC-ASC210095230/2021
USA/MO-CDC-ASC210095177/2021
USA/WI-CDC-ASC210095206/2021
USA/MI-CDC-ASC210095175/2021
USA/KS-CDC-ASC210095425/2021
USA/OH-CDC-ASC210095229/2021
USA/MO-CDC-ASC210095428/2021
USA/MO-CDC-ASC210095426/2021
USA/MO-CDC-ASC210095424/2021
USA/MO-CDC-ASC210095429/2021
USA/IN-CDC-ASC210095414/2021
USA/WI-CDC-ASC210095184/2021
USA/KY-CDC-ASC210095185/2021
USA/WI-CDC-ASC210095183/2021
USA/MI-CDC-ASC210095174/2021
USA/IL-CDC-ASC210095406/2021
USA/WI-CDC-ASC210095202/2021
USA/OH-CDC-ASC210095188/2021
USA/WI-CDC-ASC210095170/2021
USA/KY-CDC-ASC210095186/2021
USA/WI-CDC-ASC210095190/2021
USA/WI-CDC-ASC210095201/2021
USA/WI-CDC-ASC210095158/2021
USA/GA-CDC-ASC210095203/2021
USA/WV-CDC-ASC210095156/2021
USA/WI-CDC-ASC210095159/2021
USA/WV-CDC-ASC210095212/2021
USA/NC-CDC-ASC210095216/2021
USA/WV-CDC-ASC210095208/2021
USA/MI-CDC-ASC210095220/2021
USA/NC-CDC-ASC210095217/2021
USA/WI-CDC-ASC210095204/2021
USA/MI-CDC-ASC210095213/2021
USA/MI-CDC-ASC210095169/2021
USA/WV-CDC-ASC210095223/2021
USA/NC-CDC-ASC210095153/2021
USA/VA-CDC-ASC210095155/2021
USA/IL-CDC-ASC210095224/2021
USA/OH-CDC-ASC210095419/2021
USA/OH-CDC-ASC210095420/2021
USA/WI-CDC-ASC210095205/2021
USA/WI-CDC-ASC210095192/2021
USA/WI-CDC-ASC210095191/2021
USA/WI-CDC-ASC210095194/2021
USA/WI-CDC-ASC210095193/2021
USA/OH-CDC-ASC210095140/2021
USA/WI-CDC-ASC210095167/2021
USA/WI-CDC-ASC210095166/2021
USA/WI-CDC-ASC210095168/2021
USA/NC-CDC-ASC210095149/2021
USA/NC-CDC-ASC210095164/2021
USA/SC-CDC-ASC210095150/2021
USA/AL-CDC-ASC210095523/2021
USA/WI-CDC-ASC210095189/2021
USA/MO-CDC-ASC210095402/2021
USA/SC-CDC-ASC210095151/2021
USA/IL-CDC-ASC210095405/2021
USA/AL-CDC-ASC210095528/2021
USA/NJ-CDC-ASC210376536/2021
USA/NJ-CDC-ASC210376542/2021
USA/AL-CDC-ASC210095527/2021
USA/NJ-CDC-ASC210376540/2021
USA/AL-CDC-ASC210095526/2021
USA/MA-CDC-ASC210376544/2021
USA/MA-CDC-ASC210376547/2021
USA/MA-CDC-ASC210376545/2021
USA/NJ-CDC-ASC210376553/2021
USA/MA-CDC-ASC210376558/2021
USA/MA-CDC-ASC210376556/2021
USA/NJ-CDC-ASC210376534/2021
USA/MA-CDC-ASC210376557/2021
USA/MA-CDC-ASC210376559/2021
USA/NJ-CDC-ASC210376554/2021
USA/FL-CDC-ASC210376560/2021
USA/MA-CDC-ASC210376562/2021
USA/FL-CDC-ASC210376561/2021
USA/OH-CDC-ASC210317009/2021
USA/IL-CDC-ASC210376563/2021
USA/MA-CDC-ASC210376555/2021
USA/IL-CDC-ASC210376513/2021
USA/NJ-CDC-ASC210376533/2021
USA/NJ-CDC-ASC210376532/2021
USA/NJ-CDC-ASC210376531/2021
USA/IL-CDC-ASC210376514/2021
USA/NC-CDC-ASC210095552/2021
USA/IL-CDC-ASC210376510/2021
USA/WV-CDC-ASC210317010/2021
USA/NC-CDC-ASC210095553/2021
USA/WI-CDC-ASC210376516/2021
USA/NC-CDC-ASC210095551/2021
USA/NC-CDC-ASC210095549/2021
USA/NC-CDC-ASC210095550/2021
USA/IL-CDC-ASC210376517/2021
USA/IL-CDC-ASC210376519/2021
USA/TN-CDC-ASC210095537/2021
USA/IL-CDC-ASC210376512/2021
USA/TN-CDC-ASC210095539/2021
USA/IL-CDC-ASC210376518/2021
USA/IL-CDC-ASC210376520/2021
USA/TN-CDC-ASC210095535/2021
USA/MO-CDC-ASC210376526/2021
USA/MO-CDC-ASC210376523/2021
USA/TN-CDC-ASC210095536/2021
USA/NJ-CDC-ASC210376530/2021
USA/OH-CDC-ASC210317011/2021
USA/OH-CDC-ASC210317012/2021
USA/MO-CDC-ASC210376528/2021
USA/WV-CDC-ASC210317014/2021
USA/WV-CDC-ASC210095450/2021
USA/WV-CDC-ASC210095451/2021
USA/WV-CDC-ASC210317015/2021
USA/WI-CDC-ASC210095369/2021
USA/MI-CDC-ASC210095367/2021
USA/NJ-CDC-ASC210376529/2021
USA/WI-CDC-ASC210095371/2021
USA/IL-CDC-ASC210095370/2021
USA/WV-CDC-ASC210095449/2021
USA/WI-CDC-ASC210095372/2021
USA/WI-CDC-ASC210095373/2021
USA/WI-CDC-ASC210095378/2021
USA/WI-CDC-ASC210095374/2021
USA/WI-CDC-ASC210095383/2021
USA/WI-CDC-ASC210095385/2021
USA/MO-CDC-ASC210095388/2021
USA/IN-CDC-ASC210095387/2021
USA/MO-CDC-ASC210095389/2021
USA/MO-CDC-ASC210095392/2021
USA/PA-CDC-ASC210095448/2021
USA/IL-CDC-ASC210095381/2021
USA/IN-CDC-ASC210095386/2021
USA/MI-CDC-ASC210095394/2021
USA/IN-CDC-ASC210095393/2021
USA/MI-CDC-ASC210095395/2021
USA/SC-CDC-ASC210095447/2021
USA/MO-CDC-ASC210095446/2021
USA/IL-CDC-ASC210095404/2021
USA/KY-CDC-ASC210317152/2021
USA/KY-CDC-ASC210317150/2021
USA/AL-CDC-ASC210095524/2021
USA/NC-CDC-ASC210317023/2021
USA/NC-CDC-ASC210317019/2021
USA/NC-CDC-ASC210317022/2021
USA/WI-CDC-ASC210317128/2021
USA/MO-CDC-ASC210317129/2021
USA/IN-CDC-ASC210317131/2021
USA/MI-CDC-ASC210317130/2021
USA/MI-CDC-ASC210317136/2021
USA/NC-CDC-ASC210317021/2021
USA/WV-CDC-ASC210317016/2021
USA/MI-CDC-ASC210317134/2021
USA/MI-CDC-ASC210317135/2021
USA/MI-CDC-ASC210317137/2021
USA/MI-CDC-ASC210317139/2021
USA/IN-CDC-ASC210317145/2021
USA/IN-CDC-ASC210317138/2021
USA/IN-CDC-ASC210317143/2021
USA/MI-CDC-ASC210317144/2021
USA/MI-CDC-ASC210317142/2021
USA/IN-CDC-ASC210317146/2021
USA/IN-CDC-ASC210317148/2021
USA/KY-CDC-ASC210317151/2021
USA/MO-CDC-ASC210317149/2021
USA/NJ-CDC-ASC210376541/2021
USA/LA-CDC-ASC210095565/2021
USA/TX-CDC-ASC210380313/2021
USA/TX-CDC-ASC210380316/2021
USA/TX-CDC-ASC210380312/2021
USA/MI-CDC-ASC210095312/2021
USA/MO-CDC-ASC210095293/2021
USA/MO-CDC-ASC210095292/2021
USA/TX-CDC-ASC210380315/2021
USA/MO-CDC-ASC210095296/2021
USA/MO-CDC-ASC210095295/2021
USA/WI-CDC-ASC210095300/2021
USA/MO-CDC-ASC210095294/2021
USA/MI-CDC-ASC210095308/2021
USA/MI-CDC-ASC210095310/2021
USA/NY-CDC-ASC210095325/2021
USA/MI-CDC-ASC210095311/2021
USA/WI-CDC-ASC210375767/2021
USA/WI-CDC-ASC210375766/2021
USA/OH-CDC-ASC210375492/2021
USA/TN-CDC-ASC210095598/2021
USA/MI-CDC-ASC210319438/2021
USA/KY-CDC-ASC210317267/2021
USA/OH-CDC-ASC210317273/2021
USA/WI-CDC-ASC210317282/2021
USA/TX-CDC-ASC210380123/2021
USA/KY-CDC-ASC210317268/2021
USA/IL-CDC-ASC210317285/2021
USA/TX-CDC-ASC210319442/2021
USA/TX-CDC-ASC210319441/2021
USA/IL-CDC-ASC210317286/2021
USA/IA-CDC-ASC210380300/2021
USA/OH-CDC-ASC210380099/2021
USA/IL-CDC-ASC210317284/2021
USA/NE-CDC-ASC210380096/2021
USA/NE-CDC-ASC210380097/2021
USA/TX-CDC-ASC210380098/2021
USA/CO-CDC-ASC210380095/2021
USA/NE-CDC-ASC210380091/2021
USA/NE-CDC-ASC210380090/2021
USA/TX-CDC-ASC210380085/2021
USA/MD-CDC-ASC210380088/2021
USA/NC-CDC-ASC210380261/2021
USA/MD-CDC-ASC210380076/2021
USA/TX-CDC-ASC210380268/2021
USA/TX-CDC-ASC210380082/2021
USA/TX-CDC-ASC210380271/2021
USA/TX-CDC-ASC210380063/2021
USA/WI-CDC-ASC210380067/2021
USA/WI-CDC-ASC210380068/2021
USA/MD-CDC-ASC210380080/2021
USA/MD-CDC-ASC210380281/2021
USA/WI-CDC-ASC210380064/2021
USA/IA-CDC-ASC210380297/2021
USA/TX-CDC-ASC210380288/2021
USA/MO-CDC-ASC210380289/2021
USA/NC-CDC-ASC210095554/2021
USA/MD-CDC-ASC210380283/2021
USA/SC-CDC-ASC210095024/2021
USA/TN-CDC-ASC210095045/2021
USA/MO-CDC-ASC210317294/2021
USA/NC-CDC-ASC210095555/2021
USA/MD-CDC-ASC210380128/2021
USA/TN-CDC-ASC210095043/2021
USA/TN-CDC-ASC210095042/2021
USA/TN-CDC-ASC210095566/2021
USA/TN-CDC-ASC210095041/2021
USA/LA-CDC-ASC210095567/2021
USA/TN-CDC-ASC210095036/2021
USA/TN-CDC-ASC210095037/2021
USA/TN-CDC-ASC210095035/2021
USA/MO-CDC-ASC210317293/2021
USA/WV-CDC-ASC210095563/2021
USA/WV-CDC-ASC210095564/2021
USA/NC-CDC-ASC210095569/2021
USA/VA-CDC-ASC210095568/2021
USA/NC-CDC-ASC210095570/2021
USA/GA-CDC-ASC210095031/2021
USA/GA-CDC-ASC210095028/2021
USA/GA-CDC-ASC210095021/2021
USA/GA-CDC-ASC210095026/2021
USA/NC-CDC-ASC210095571/2021
USA/GA-CDC-ASC210095022/2021
USA/AL-CDC-ASC210095051/2021
USA/TN-CDC-ASC210095048/2021
USA/NC-CDC-ASC210095574/2021
USA/GA-CDC-ASC210095030/2021
USA/MO-CDC-ASC210317295/2021
USA/NC-CDC-ASC210095558/2021
USA/GA-CDC-ASC210095027/2021
USA/IL-CDC-ASC210317297/2021
USA/NC-CDC-ASC210095560/2021
USA/IL-CDC-ASC210317300/2021
USA/NC-CDC-ASC210095559/2021
USA/IL-CDC-ASC210317298/2021
USA/IL-CDC-ASC210317299/2021
USA/WV-CDC-ASC210095578/2021
USA/WV-CDC-ASC210095579/2021
USA/AL-CDC-ASC210095053/2021
USA/WV-CDC-ASC210095576/2021
USA/NC-CDC-ASC210095573/2021
USA/NC-CDC-ASC210095572/2021
USA/GA-CDC-ASC210095023/2021
USA/WV-CDC-ASC210094737/2021
USA/NC-CDC-ASC210094728/2021
USA/VA-CDC-ASC210094730/2021
USA/WV-CDC-ASC210095562/2021
USA/WV-CDC-ASC210374589/2021
USA/AL-CDC-ASC210095059/2021
USA/AL-CDC-ASC210095058/2021
USA/NC-CDC-ASC210094742/2021
USA/GA-CDC-ASC210095057/2021
USA/TX-DSHS-10484/2021
USA/AL-CDC-ASC210095054/2021
USA/AL-CDC-ASC210095056/2021
USA/AL-CDC-ASC210095055/2021
USA/WV124408/2021
USA/WV124401/2021
USA/WV124405/2021
USA/WV124404/2021
USA/WV124444/2021
USA/WV124445/2021
USA/WV124451/2021
USA/WV124446/2021
USA/WV124463/2021
USA/WV124469/2021
USA/WV124514/2021
USA/WV124473/2021
USA/WV124515/2021
USA/WV124589/2021
USA/WV124588/2021
USA/CA-LACPHL-AF04246/2021
USA/WV124592/2021
USA/WV124612/2021
USA/CA-LACPHL-AF04268/2021
USA/CA-LACPHL-AF04265/2021
USA/WV124630/2021
USA/CA-LACPHL-AF04247/2021
USA/VA-DCLS-10126/2021
USA/VA-DCLS-10097/2021
USA/VA-DCLS-10098/2021
USA/VA-DCLS-10101/2021
USA/VA-DCLS-10100/2021
USA/VA-DCLS-10111/2021
USA/SD-UMGC-20304/2021
USA/SD-UMGC-20369/2021
USA/MN-UMGC-18752/2021
USA/MN-UMGC-18749/2021
USA/MN-UMGC-18745/2021
USA/MN-UMGC-18748/2021
USA/MN-UMGC-18864/2021
USA/MN-UMGC-18757/2021
USA/MN-UMGC-18971/2021
USA/MN-UMGC-18966/2021
USA/MN-UMGC-19015/2021
USA/ND-CDC-2-5128914/2021
USA/MP-CDC-2-5128912/2021
USA/MI-CDC-2-5084211/2021
USA/MI-CDC-2-5084263/2021
USA/MI-CDC-2-5084290/2021
USA/TX-CDC-4297509-001/2021
USA/TN-SPHL-0953/2021
USA/FL-BPHL-13875/2021
USA/FL-BPHL-13884/2021
USA/FL-BPHL-13878/2021
USA/FL-BPHL-13882/2021
USA/FL-BPHL-13886/2021
USA/FL-BPHL-14430/2021
USA/FL-BPHL-13883/2021
USA/MI-CDC-2-5064294/2021
USA/MA-MGB-02113/2021
USA/VSP6738/2021
USA/VSP6762/2021
USA/VSP6761/2021
USA/VSP6778/2021
USA/WA-S14528/2021
USA/WA-S14530/2021
USA/WA-S14531/2021
USA/WA-S14529/2021
USA/WA-S14532/2021
USA/AL-UAB-GX1600/2021
USA/AL-UAB-GX1598/2021
USA/AL-UAB-GX1599/2021
USA/AL-UAB-GX1597/2021
USA/AL-UAB-GX1601/2021
USA/NM-UNM-NM2021185194/2021
USA/NM-UNM-NM2021184036/2021
USA/NM-UNM-NM2021184593/2021
USA/NM-UNM-NM2021185201/2021
USA/SC-COVID21-5162/2021
USA/SC-COVID21-5164/2021
USA/NM-UNM-NM2021184352/2021
USA/SC-COVID21-5172/2021
USA/MN-MDH-18211/2021
USA/MN-MDH-18195/2021
USA/MN-MDH-18216/2021
USA/MN-MDH-18222/2021
USA/MN-MDH-18220/2021
USA/MN-MDH-18218/2021
USA/MN-MDH-18223/2021
USA/MN-MDH-18224/2021
USA/MN-MDH-18227/2021
USA/AAB3CF1EFU1/2021
USA/MN-MDH-18228/2021
USA/MN-MDH-18137/2021
USA/TX-DSHS-11081/2021
USA/AL-UAB-GX1621/2021
USA/VA-DCLS-10375/2021
USA/VA-DCLS-10376/2021
USA/VA-DCLS-10378/2021
USA/WA-S14652/2021
USA/WA-S14618/2021
USA/WA-S14605/2021
USA/TX-DSHS-11368/2021
USA/TX-DSHS-11370/2021
USA/TX-DSHS-11369/2021
USA/TX-DSHS-11372/2021
USA/TX-DSHS-11371/2021
England/MILK-1F61690/2021
England/ALDP-1F81946/2021
England/ALDP-1F84248/2021
England/ALDP-1F81D95/2021
England/PLYM-1F8132A/2021
England/PLYM-1F81348/2021
England/ALDP-1F841A5/2021
England/PLYM-1F815D9/2021
England/PLYM-1F816E5/2021
England/PLYM-1F8175B/2021
England/PLYM-1F814CD/2021
England/PLYM-1F816B8/2021
England/PLYM-1F81524/2021
England/PLYM-1F815F7/2021
England/PLYM-1F81612/2021
England/PLYM-1F813DF/2021
England/PLYM-1F81427/2021
England/PLYM-1F815BB/2021
England/ALDP-1F7A6A3/2021
England/PLYM-1F813C0/2021
England/PLYM-1F814EB/2021
England/ALDP-1F7A719/2021
England/PLYM-1F813B1/2021
England/PLYM-1F81463/2021
England/PLYM-1F81542/2021
England/PLYM-1F8157F/2021
England/PLYM-1F8159D/2021
England/ALDP-1F8458B/2021
England/PLYM-1F815CA/2021
England/PLYM-1F8166D/2021
England/PLYM-1F81603/2021
England/PLYM-1F8165E/2021
England/PLYM-1F81621/2021
England/PLYM-1F816C7/2021
England/PLYM-1F8176A/2021
England/PLYM-1F81472/2021
England/PLYM-1F814BE/2021
England/PLYM-1F81436/2021
England/PLYM-1F8158E/2021
England/PLYM-1F813A2/2021
England/PLYM-1F814FA/2021
England/PLYM-1F815AC/2021
England/PLYM-1F81418/2021
England/PLYM-1F81384/2021
England/PLYM-1F81506/2021
England/PLYM-1F8183A/2021
England/PLYM-1F817A6/2021
England/PLYM-1F8130C/2021
England/PLYM-1F81849/2021
England/PLYM-1F8181C/2021
England/PLYM-1F812B4/2021
England/ALDP-1F7A685/2021
England/PLYM-1F81858/2021
England/PLYM-1F817E2/2021
England/PLYM-1F812F0/2021
England/ALDP-1F84460/2021
England/ALDP-1F81D86/2021
England/ALDP-1F84433/2021
England/ALDP-1F845C7/2021
England/ALDP-1F842FD/2021
England/ALDP-1F842EE/2021
England/ALDP-1F7A70A/2021
England/ALDP-1F84293/2021
England/ALDP-1F81DFF/2021
England/ALDP-1F81A61/2021
England/ALDP-1F843EB/2021
England/ALDP-1F84275/2021
England/PLYM-1F81366/2021
England/ALDP-1F84390/2021
England/ALDP-1F842DF/2021
England/ALDP-1F841B4/2021
England/ALDP-1F84284/2021
England/ALDP-1F8471C/2021
England/ALDP-1F84697/2021
England/ALDP-1F84749/2021
England/PLYM-1F812E1/2021
England/ALDP-1F842A2/2021
England/PLYM-1F81393/2021
England/ALDP-1F8473A/2021
England/ALDP-1F846A6/2021
England/ALDP-1F8470D/2021
England/PLYM-1F8164F/2021
England/PLYM-1F82981/2021
England/PLYM-1F84916/2021
England/PLYM-1F84907/2021
England/PLYM-1F8173D/2021
England/PLYM-1F828B1/2021
England/ALDP-1F81A8F/2021
England/PLYM-1F84A13/2021
England/PLYM-1F82909/2021
England/PLYM-1F814DC/2021
England/PLYM-1F84952/2021
England/PLYM-1F84B7A/2021
England/ALDP-1F84381/2021
England/PLYM-1F84C68/2021
England/PLYM-1F826E4/2021
England/PLYM-1F8270F/2021
England/PLYM-1F84846/2021
England/PLYM-1F82778/2021
England/PLYM-1F827E1/2021
England/PLYM-1F847C1/2021
England/PLYM-1F84C1D/2021
England/PLYM-1F84943/2021
England/PLYM-1F829FA/2021
England/PLYM-1F828A2/2021
England/PLYM-1F829BE/2021
England/PLYM-1F84A40/2021
England/PLYM-1F8249F/2021
England/PLYM-1F826B7/2021
England/PLYM-1F84828/2021
England/PLYM-1F826D5/2021
England/ALDP-1F81AAD/2021
England/PLYM-1F848BF/2021
England/PLYM-1F8271E/2021
England/PLYM-1F825E7/2021
England/PLYM-1F8267B/2021
England/ALDP-1F843BE/2021
England/PLYM-1F8263F/2021
England/ALDP-1F84424/2021
England/PLYM-1F825F6/2021
England/PLYM-1F82A15/2021
England/ALDP-1F84020/2021
England/ALDP-1F83FF7/2021
England/ALDP-1F79361/2021
England/PLYM-1F817D3/2021
England/ALDP-1F83EEB/2021
England/ALDP-1F83DC0/2021
England/PLYM-1F848DD/2021
England/PLYM-1F8168B/2021
England/PLYM-1F8266C/2021
England/ALDP-1F83E81/2021
England/PLYM-1F81454/2021
England/ALDP-1F8411E/2021
England/ALDP-1F840E4/2021
England/ALDP-1F8407B/2021
England/ALDP-1F83FBB/2021
England/PLYM-1F82857/2021
England/ALDP-1F840F3/2021
England/ALDP-1F83F15/2021
England/ALDP-1F8412D/2021
England/ALDP-1F83F24/2021
England/ALDP-1F7964A/2021
England/PLYM-1F847D0/2021
England/PLYM-1F84819/2021
England/PLYM-1F847A3/2021
England/PLYM-1F82444/2021
England/PLYM-1F8258D/2021
England/PLYM-1F848EC/2021
England/PLYM-1F8498F/2021
England/ALDP-1F7960E/2021
England/PLYM-1F84A5F/2021
England/PLYM-1F84BC5/2021
England/PLYM-1F84CFF/2021
England/PLYM-1F84C59/2021
England/PLYM-1F8257E/2021
England/PLYM-1F84CE0/2021
England/PLYM-1F84D56/2021
England/ALDP-1F79167/2021
England/PLYM-1F84D1A/2021
England/PLYM-1F8256F/2021
England/PLYM-1F82532/2021
England/ALDP-1F83FE8/2021
England/PLYM-1F82514/2021
England/PLYM-1F84D38/2021
England/PLYM-1F84C4A/2021
England/PLYM-1F84837/2021
England/PLYM-1F82523/2021
England/ALDP-1F791FE/2021
England/PLYM-1F84891/2021
England/PLYM-1F84AE6/2021
England/PLYM-1F828EE/2021
England/ALDP-1F79431/2021
England/ALDP-1F791B2/2021
England/ALDP-1F7947D/2021
England/ALDP-1F793DA/2021
England/ALDP-1F7949B/2021
England/ALDP-1F7952F/2021
England/PLYM-1F849BC/2021
England/ALDP-1F794B9/2021
England/ALDP-1F7963B/2021
England/ALDP-1F795F2/2021
England/ALDP-1F796B3/2021
England/ALDP-1F79695/2021
England/ALDP-1F79659/2021
England/PLYM-1F848CE/2021
England/PLYM-1F84B3E/2021
England/ALDP-1F79422/2021
England/ALDP-1F7920A/2021
England/ALDP-1F795D4/2021
England/PLYM-1F8264E/2021
England/PLYM-1F82945/2021
England/ALDP-1F79686/2021
England/PLYM-1F84AF5/2021
England/PLYM-1F8275A/2021
England/PLYM-1F82620/2021
England/ALDP-1F79404/2021
England/ALDP-1F7961D/2021
England/PLYM-1F84C77/2021
England/PLYM-1F82839/2021
England/ALDP-1F81E47/2021
England/PLYM-1F8273C/2021
England/ALDP-1F7955C/2021
England/ALDP-1F794C8/2021
England/ALDP-1F793BC/2021
England/PLYM-1F84B5C/2021
England/PLYM-1F84B89/2021
England/PLYM-1F8180D/2021
England/PLYM-1F84C86/2021
England/PLYM-1F84AD7/2021
England/PLYM-1F827B4/2021
England/PLYM-1F825BA/2021
England/PLYM-1F84A7D/2021
England/PLYM-1F82848/2021
England/PLYM-1F84A8C/2021
England/PLYM-1F847FE/2021
England/PLYM-1F82936/2021
England/ALDP-1F79264/2021
England/PLYM-1F84794/2021
England/PLYM-1F8282A/2021
England/PLYM-1F84785/2021
England/PLYM-1F849DA/2021
England/PLYM-1F82893/2021
England/PLYM-1F82954/2021
England/PLYM-1F84B01/2021
England/PLYM-1F82963/2021
England/PLYM-1F84AC8/2021
England/PLYM-1F82796/2021
England/PLYM-1F848FB/2021
England/PLYM-1F8274B/2021
England/PLYM-1F8272D/2021
England/PLYM-1F826F3/2021
England/PLYM-1F824DB/2021
England/PLYM-1F828FD/2021
England/PLYM-1F827A5/2021
England/ALDP-1F83EDC/2021
England/ALDP-1F7939E/2021
England/PLYM-1F81375/2021
England/PLYM-1F82866/2021
England/PLYM-1F826A8/2021
England/PLYM-1F827D2/2021
England/PLYM-1F816A9/2021
England/ALDP-1F791C1/2021
England/ALDP-1F791A3/2021
England/ALDP-1F83BF3/2021
England/PLYM-1F824BD/2021
England/PLYM-1F84C3B/2021
England/PLYM-1F84CC2/2021
England/PLYM-1F84BF2/2021
England/PLYM-1F84C2C/2021
England/PLYM-1F84BA7/2021
England/ALDP-1F83E54/2021
England/PLYM-1F8268A/2021
England/PLYM-1F84AAA/2021
England/PLYM-1F84D47/2021
England/PLYM-1F8499E/2021
England/PLYM-1F84A6E/2021
England/PLYM-1F849AD/2021
England/PLYM-1F848A0/2021
England/PLYM-1F84B6B/2021
England/PLYM-1F84B98/2021
England/PLYM-1F84B4D/2021
England/PLYM-1F829EB/2021
England/PLYM-1F847B2/2021
England/PLYM-1F82A06/2021
England/PLYM-1F84970/2021
England/PLYM-1F84925/2021
England/PLYM-1F829AF/2021
England/PLYM-1F827C3/2021
England/PLYM-1F8280C/2021
England/PLYM-1F828DF/2021
England/PLYM-1F817C4/2021
England/PLYM-1F829DC/2021
England/PLYM-1F84882/2021
England/PLYM-1F84855/2021
England/PLYM-1F84D29/2021
England/PLYM-1F84C0E/2021
England/ALDP-1F81E56/2021
England/PLYM-1F812D2/2021
England/PLYM-1F84A31/2021
Scotland/QEUH-1F7E065/2021
England/ALDP-1F792A0/2021
England/ALDP-1F792FB/2021
England/ALDP-1F79316/2021
England/ALDP-1F79325/2021
England/PLYM-1F84934/2021
England/ALDP-1F794D7/2021
England/ALDP-1F79352/2021
England/ALDP-1F846D3/2021
England/ALDP-1F793F8/2021
England/ALDP-1F79413/2021
England/ALDP-1F7945F/2021
England/PLYM-1F81788/2021
England/PLYM-1F817B5/2021
England/ALDP-1F795A7/2021
England/PLYM-1F82918/2021
England/PLYM-1F81445/2021
England/ALDP-1F79246/2021
England/PLYM-1F81797/2021
England/PLYM-1F84C95/2021
England/PLYM-1F8172E/2021
England/PLYM-1F814AF/2021
England/ALDP-1F7970B/2021
England/PLYM-1F84AB9/2021
England/ALDP-1F79334/2021
England/PLYM-1F81339/2021
England/PLYM-1F81490/2021
England/ALDP-1F79677/2021
England/PLYM-1F816D6/2021
England/ALDP-1F8456D/2021
England/ALDP-1F79738/2021
England/ALDP-1F7948C/2021
England/PLYM-1F81409/2021
England/PLYM-1F827F0/2021
England/PLYM-1F824F9/2021
England/PLYM-1F8171F/2021
England/PLYM-1F81551/2021
England/PLYM-1F824CC/2021
England/PLYM-1F82462/2021
England/ALDP-1F8459A/2021
England/ALDP-1F83D93/2021
England/ALDP-1F83BC6/2021
England/ALDP-1F83DEE/2021
England/ALDP-1F83CE1/2021
England/ALDP-1F83C0F/2021
England/PLYM-1F81779/2021
England/ALDP-1F83EFA/2021
England/PLYM-1F81357/2021
England/PLYM-1F81630/2021
England/ALDP-1F83C96/2021
England/PLYM-1F8131B/2021
England/ALDP-1F7A7BF/2021
England/PLYM-1F81515/2021
England/PLYM-1F81700/2021
England/PLYM-1F81560/2021
England/PLYM-1F812A5/2021
England/PLYM-1F84B10/2021
England/ALDP-1F845B8/2021
England/PLYM-1F81533/2021
England/PLYM-1F82875/2021
England/PLYM-1F84D0B/2021
England/PLYM-1F813FD/2021
England/PLYM-1F84A22/2021
England/HSLL-1F799D8/2021
England/HSLL-1F79774/2021
England/HSLL-1F79817/2021
England/PLYM-1F84864/2021
England/PLYM-1F84A04/2021
England/HSLL-1F79BC3/2021
England/HSLL-1F79914/2021
England/HSLL-1F79C57/2021
England/HSLL-1F798CC/2021
England/HSLL-1F79B96/2021
England/HSLL-1F79A6C/2021
England/PLYM-1F84CD1/2021
England/PLYM-1F84BD4/2021
England/HSLL-1F79CDF/2021
England/HSLL-1F79A99/2021
England/PLYM-1F849CB/2021
England/HSLL-1F79A11/2021
England/PLYM-1F84BB6/2021
England/HSLL-1F7998D/2021
England/HSLL-1F79D09/2021
England/HSLL-1F799F6/2021
England/HSLL-1F79C48/2021
England/PLYM-1F84CA4/2021
England/QEUH-1F79FA9/2021
England/PLYM-1F826C6/2021
England/PLYM-1F82927/2021
England/PLYM-1F82787/2021
England/PLYM-1F84B2F/2021
England/PLYM-1F82550/2021
England/PLYM-1F828C0/2021
England/PLYM-1F847EF/2021
England/PLYM-1F82541/2021
England/PLYM-1F825AB/2021
England/PLYM-1F82471/2021
England/PLYM-1F84BE3/2021
England/HSLL-1F79BD2/2021
England/HSLL-1F798F9/2021
England/HSLL-1F79A3F/2021
England/HSLL-1F79A02/2021
England/HSLL-1F7996F/2021
England/HSLL-1F798DB/2021
England/HSLL-1F7999C/2021
England/HSLL-1F79835/2021
England/ALDP-1F8415A/2021
England/HSLL-1F79A20/2021
England/HSLL-1F79905/2021
England/ALDP-1F791EF/2021
England/MILK-1F9F71E/2021
England/ALDP-1FA4C26/2021
England/ALDP-1FA48B9/2021
England/ALDP-1FA4831/2021
England/ALDP-1FA48D7/2021
England/MILK-1FA147C/2021
England/ALDP-1FA4C17/2021
England/ALDP-1FA4B92/2021
England/ALDP-1FA4AE0/2021
England/MILK-1F9EFBD/2021
England/MILK-1F9F022/2021
England/PLYM-1F8374A/2021
England/PLYM-1F7F538/2021
England/QEUH-1F86BB4/2021
England/QEUH-1F86C48/2021
England/MILK-1FA14B8/2021
England/ALDP-1F7FC51/2021
England/QEUH-1F86D45/2021
England/QEUH-1F86CB1/2021
England/QEUH-1F86E9D/2021
England/QEUH-1F86DAF/2021
England/ALDP-1F7FBDC/2021
England/QEUH-1F86F21/2021
England/QEUH-1F87096/2021
England/ALDP-1F7FCE8/2021
England/ALDP-1F7FB36/2021
England/ALDP-1F7FDB8/2021
England/PLYM-1F7F4E0/2021
England/ALDP-1F7FF1C/2021
England/QEUH-1F86EBB/2021
England/QEUH-1F86E06/2021
England/QEUH-1F86D90/2021
England/QEUH-1F86DEB/2021
England/ALDP-1F7FB54/2021
England/ALDP-1FA4B47/2021
England/ALDP-1F856F0/2021
England/ALDP-1F8561E/2021
England/ALDP-1F7FEE2/2021
England/ALDP-1FA4725/2021
England/ALDP-1F856B4/2021
England/ALDP-1F7FDF4/2021
England/ALDP-1F85775/2021
England/ALDP-1F857A2/2021
England/ALDP-1F8572A/2021
England/ALDP-1FA4C71/2021
England/ALDP-1FA4743/2021
England/ALDP-1FA4BA1/2021
England/ALDP-1F7FED3/2021
England/ALDP-1F85845/2021
England/ALDP-1F855D5/2021
England/ALDP-1FA48F5/2021
England/ALDP-1FA497A/2021
England/ALDP-1FA493E/2021
England/ALDP-1FA4998/2021
England/ALDP-1F85863/2021
England/ALDP-1F85890/2021
England/ALDP-1FA4989/2021
England/ALDP-1FA496B/2021
England/ALDP-1F8565A/2021
England/ALDP-1FA49A7/2021
England/ALDP-1FA48AA/2021
England/ALDP-1FA4B83/2021
England/ALDP-1FA492F/2021
England/ALDP-1FA49C5/2021
England/ALDP-1FA4B56/2021
Scotland/ALDP-1FA4A4A/2021
England/MILK-1F9F1D4/2021
England/ALDP-1F853DB/2021
England/ALDP-1F8549C/2021
England/MILK-1F9F031/2021
England/ALDP-1FA4A77/2021
England/ALDP-1F853CC/2021
England/ALDP-1F8554E/2021
England/ALDP-1FA49B6/2021
England/ALDP-1FA4AD1/2021
England/ALDP-1FA4AB3/2021
England/ALDP-1FA4AFF/2021
England/ALDP-1FA4AC2/2021
England/ALDP-1F7FF3A/2021
England/ALDP-1F85344/2021
England/MILK-1FA3E9A/2021
England/ALDP-1F7FC60/2021
England/MILK-1FA1588/2021
England/MILK-1FA12DC/2021
England/MILK-1FA1719/2021
England/ALDP-1F85371/2021
England/MILK-1FA13D9/2021
England/MILK-1FA1209/2021
England/MILK-1FA1676/2021
England/MILK-1FA1403/2021
England/MILK-1FA1245/2021
England/MILK-1FA12CD/2021
England/MILK-1F9F268/2021
England/MILK-1F9F6E4/2021
England/MILK-1FA1254/2021
England/MILK-1FA13AC/2021
England/ALDP-1FA4761/2021
England/ALDP-1FA47BC/2021
England/ALDP-1FA4C35/2021
England/ALDP-1FA4BCF/2021
England/MILK-1F9EEA1/2021
England/ALDP-1FA4A1D/2021
England/MILK-1F9EF80/2021
England/PLYM-1F83BB7/2021
England/ALDP-1FA4B38/2021
England/ALDP-1FA47F8/2021
England/ALDP-1F7FBFA/2021
England/MILK-1F9EEFC/2021
England/ALDP-1F80367/2021
England/ALDP-1F801C7/2021
England/PLYM-1F85CC1/2021
England/ALDP-1F802D3/2021
England/PLYM-1F85A8B/2021
England/MILK-1FA1421/2021
England/ALDP-1F863AD/2021
England/PLYM-1F85A4F/2021
England/PLYM-1F85C76/2021
England/PLYM-1F85B3D/2021
England/PLYM-1F85CD0/2021
England/ALDP-1F86282/2021
England/ALDP-1F8040A/2021
England/PLYM-1F85C1C/2021
England/ALDP-1F86194/2021
England/ALDP-1F85F40/2021
England/PLYM-1F85D46/2021
England/PLYM-1F859D9/2021
England/PLYM-1F85D82/2021
England/PLYM-1F85B88/2021
England/PLYM-1F85D28/2021
England/PLYM-1F85A5E/2021
England/PLYM-1F85933/2021
England/PLYM-1F85BA6/2021
England/PLYM-1F85D19/2021
England/PLYM-1F85B6A/2021
England/PLYM-1F85CFE/2021
England/PLYM-1F859AC/2021
England/PLYM-1F85DFB/2021
England/ALDP-1FA4C44/2021
England/PLYM-1F85B00/2021
England/ALDP-1F86431/2021
England/ALDP-1FA4BED/2021
England/PLYM-1F85D91/2021
England/ALDP-1FA4A3B/2021
England/ALDP-1FA4BDE/2021
England/PLYM-1F859CA/2021
England/ALDP-1FA4A0E/2021
England/ALDP-1FA46CE/2021
England/ALDP-1FA4A95/2021
England/ALDP-1FA4C62/2021
England/MILK-1FA4084/2021
England/MILK-1F9F338/2021
England/MILK-1FA3BDF/2021
England/ALDP-1FA46EC/2021
England/ALDP-1F7FF85/2021
England/ALDP-1FA4B74/2021
England/ALDP-1F7FFB2/2021
England/ALDP-1FA4B65/2021
England/ALDP-1FA49D4/2021
England/ALDP-1FA4840/2021
England/ALDP-1F7FEB5/2021
England/ALDP-1FA488C/2021
England/ALDP-1FA4813/2021
England/MILK-1F9F417/2021
England/ALDP-1FA4B0B/2021
England/ALDP-1FA47CB/2021
England/ALDP-1FA479E/2021
England/ALDP-1FA4752/2021
England/ALDP-1FA4707/2021
England/ALDP-1FA4716/2021
England/ALDP-1FA49E3/2021
England/ALDP-1FA49F2/2021
England/ALDP-1FA4910/2021
England/ALDP-1FA4901/2021
England/MILK-1FA4066/2021
England/ALDP-1FA4770/2021
England/ALDP-1FA4AA4/2021
England/ALDP-1FA4C53/2021
England/ALDP-1FA48E6/2021
England/ALDP-1FA46A0/2021
England/ALDP-1FA46BF/2021
England/ALDP-1FA47E9/2021
England/PLYM-1F7F0CE/2021
England/ALDP-1FA4804/2021
England/ALDP-1FA46DD/2021
England/ALDP-1F7FE97/2021
England/PLYM-1F7F1CB/2021
England/PLYM-1F83610/2021
England/QEUH-1F86BC3/2021
England/PLYM-1F7F4C2/2021
England/PLYM-1F7F0EC/2021
England/QEUH-1F86BA5/2021
England/ALDP-1F857DF/2021
England/QEUH-1F86EF7/2021
England/ALDP-1F858DC/2021
England/ALDP-1F85818/2021
England/ALDP-1F85881/2021
England/QEUH-1F86E24/2021
England/MILK-1FA3DBB/2021
England/MILK-1F9F0C8/2021
England/ALDP-1F7FC06/2021
England/ALDP-1F7FCD9/2021
England/MILK-1FA1755/2021
England/PLYM-1F8363E/2021
England/ALDP-1F7FB45/2021
England/QEUH-1F89049/2021
England/ALDP-1F85915/2021
England/QEUH-1F86D36/2021
England/QEUH-1F86FD6/2021
England/QEUH-1F86C84/2021
England/QEUH-1F86E42/2021
England/QEUH-1F86F8B/2021
England/ALDP-1F85854/2021
England/ALDP-1F854D8/2021
England/PLYM-1F7F204/2021
England/ALDP-1F8547E/2021
England/QEUH-1F86C57/2021
England/ALDP-1F856D2/2021
England/PLYM-1F7F398/2021
England/ALDP-1F854AB/2021
England/QEUH-1F86E51/2021
England/PLYM-1F7F19E/2021
England/MILK-1FA3DF7/2021
England/ALDP-1F85757/2021
England/QEUH-1F86E60/2021
England/QEUH-1F86C66/2021
England/ALDP-1F85809/2021
England/ALDP-1FA485F/2021
England/QEUH-1F86F9A/2021
England/QEUH-1F86FB8/2021
England/MILK-1F9F189/2021
England/MILK-1FA1CA1/2021
England/QEUH-1F86FC7/2021
England/PLYM-1F7F082/2021
England/PLYM-1F838A1/2021
England/PLYM-1F7F18F/2021
England/PLYM-1F7F978/2021
England/QEUH-1F86FE5/2021
England/ALDP-1FA487D/2021
England/ALDP-1FA478F/2021
England/MILK-1FA13E8/2021
England/ALDP-1F85414/2021
England/ALDP-1FA47AD/2021
England/ALDP-1FA486E/2021
England/MILK-1FA4075/2021
England/ALDP-1FA4C08/2021
England/QEUH-1F86D18/2021
England/MILK-1F9F462/2021
England/QEUH-1F86ED9/2021
England/PLYM-1F7F37A/2021
England/PLYM-1F7F0A0/2021
England/MILK-1F9F277/2021
England/ALDP-1FA4822/2021
England/ALDP-1F85362/2021
England/ALDP-1F8D9E0/2021
England/ALDP-1FA495C/2021
England/MILK-1F9F356/2021
England/PLYM-1F8CB18/2021
England/PLYM-1F8CA66/2021
England/PLYM-1F8CBBE/2021
England/PLYM-1F8DEB4/2021
England/ALDP-1F8E044/2021
England/PLYM-1F8CA93/2021
England/MILK-1F8F948/2021
England/PLYM-1F8DE87/2021
England/PLYM-1F8CA48/2021
England/PLYM-1F87BFF/2021
England/PLYM-1F8DB17/2021
England/ALDP-1F8EBCB/2021
England/ALDP-1F8E8E2/2021
England/ALDP-1F8EF74/2021
England/ALDP-1F8ED5C/2021
England/ALDP-1F8E92B/2021
England/ALDP-1F8ED10/2021
England/PLYM-1F8DDB7/2021
England/PLYM-1F87A3E/2021
England/PLYM-1F8C107/2021
England/PLYM-1F8A39A/2021
England/PLYM-1F8DE4B/2021
England/PLYM-1F8DDF3/2021
England/PLYM-1F8A44C/2021
England/PLYM-1F8BFFF/2021
England/PLYM-1F8DD8A/2021
England/PLYM-1F8BFB3/2021
England/PLYM-1F8A3C7/2021
England/QEUH-1F894E3/2021
England/PLYM-1F8BE4D/2021
England/PLYM-1F8CBCD/2021
England/PLYM-1F8C161/2021
England/PLYM-1F8BDF5/2021
England/PLYM-1F8BD5F/2021
England/ALDP-1F8B557/2021
England/ALDP-1F8B654/2021
England/PLYM-1F8BF59/2021
England/PLYM-1F87B1D/2021
England/PLYM-1F879B9/2021
England/PLYM-1F8A488/2021
England/ALDP-1F8B205/2021
England/PLYM-1F8A3A9/2021
England/PLYM-1F8A53A/2021
England/PLYM-1F8A118/2021
England/ALDP-1F8E6F7/2021
England/PLYM-1F8A145/2021
England/PLYM-1F8A163/2021
England/PLYM-1F8BD6E/2021
England/PLYM-1F8BEB6/2021
England/QEUH-1F89920/2021
England/PLYM-1F8BE6B/2021
England/PLYM-1F8A34F/2021
England/PLYM-1F87940/2021
England/PLYM-1F87922/2021
England/PLYM-1F87843/2021
England/PLYM-1F89FB5/2021
England/PLYM-1F8799B/2021
England/PLYM-1F8DA65/2021
England/PLYM-1F87C1A/2021
England/PLYM-1F8A048/2021
England/PLYM-1F8DACF/2021
England/PLYM-1F8A0A2/2021
England/PLYM-1F8A1DC/2021
England/PLYM-1F8A084/2021
England/PLYM-1F879D7/2021
England/QEUH-1F86F12/2021
England/PLYM-1F7F44A/2021
England/PLYM-1F83A9C/2021
England/PLYM-1F8A35E/2021
England/PLYM-1F7F51A/2021
England/ALDP-1F858EB/2021
England/QEUH-1F86B3C/2021
England/QEUH-1F86D27/2021
England/ALDP-1F857FD/2021
England/ALDP-1F8562D/2021
England/ALDP-1F8555D/2021
England/ALDP-1F857C0/2021
England/ALDP-1F85432/2021
England/QEUH-1F86DCD/2021
England/ALDP-1F85669/2021
England/QEUH-1F86DFA/2021
England/QEUH-1F86EAC/2021
England/ALDP-1F85784/2021
England/QEUH-1F86E15/2021
England/ALDP-1F85F6E/2021
England/ALDP-1F86325/2021
England/PLYM-1F87B3B/2021
England/ALDP-1F862BF/2021
England/ALDP-1F85F8C/2021
England/ALDP-1F86149/2021
England/ALDP-1F86228/2021
England/ALDP-1F86097/2021
England/PLYM-1F87C38/2021
England/ALDP-1F80358/2021
England/PLYM-1F7F29B/2021
England/ALDP-1F85F5F/2021
England/ALDP-1F86000/2021
England/ALDP-1F87F8A/2021
England/PLYM-1F8A50D/2021
England/ALDP-1F85FC8/2021
England/PLYM-1F8A233/2021
England/PLYM-1F8DB80/2021
England/ALDP-1F856A5/2021
England/PLYM-1F8DBEA/2021
England/PLYM-1F8CA57/2021
England/PLYM-1F8A2F7/2021
England/ALDP-1F8E053/2021
England/PLYM-1F8A479/2021
England/ALDP-1F8A813/2021
England/ALDP-1F8A7CB/2021
England/ALDP-1F8A831/2021
England/ALDP-1F8A79E/2021
England/ALDP-1F8A86E/2021
England/ALDP-1F8A7BC/2021
England/PLYM-1F8CC8E/2021
England/PLYM-1F8CA75/2021
England/ALDP-1F8A5B2/2021
England/PLYM-1F8DEE1/2021
England/ALDP-1F8E062/2021
England/PLYM-1F8DF39/2021
England/ALDP-1F8E76D/2021
England/ALDP-1F80288/2021
England/PLYM-1F8DB35/2021
England/PLYM-1F8CD8B/2021
England/PLYM-1F8DC05/2021
England/PLYM-1F8CD30/2021
England/PLYM-1F8DEC3/2021
England/PLYM-1F8CA1B/2021
England/ALDP-1F86316/2021
England/PLYM-1F8CE3D/2021
England/ALDP-1F86361/2021
England/PLYM-1F7EFD1/2021
England/PLYM-1F8DB53/2021
England/ALDP-1F861A3/2021
England/ALDP-1F8605B/2021
England/ALDP-1F86422/2021
England/PLYM-1F8DBDB/2021
England/PLYM-1F7F0DD/2021
England/ALDP-1F8648C/2021
England/PLYM-1F83962/2021
England/PLYM-1F838B0/2021
England/PLYM-1F839CC/2021
England/PLYM-1F83865/2021
England/PLYM-1F837C2/2021
England/PLYM-1F7FB18/2021
England/PLYM-1F83B99/2021
England/PLYM-1F83AD8/2021
England/PLYM-1F83883/2021
England/PLYM-1F7FA66/2021
Scotland/ALDP-1F800AC/2021
England/PLYM-1F7F529/2021
England/PLYM-1F7F8D5/2021
England/PLYM-1F7F969/2021
England/PLYM-1F7F41D/2021
England/PLYM-1F8365C/2021
England/PLYM-1F83786/2021
England/PLYM-1F7FAC0/2021
England/PLYM-1F83698/2021
England/PLYM-1F7F495/2021
England/PLYM-1F7F468/2021
England/ALDP-1F8606A/2021
England/PLYM-1F83AC9/2021
England/PLYM-1F7F43B/2021
England/PLYM-1F7F459/2021
England/PLYM-1F7F9D2/2021
England/PLYM-1F839EA/2021
England/PLYM-1F7FADF/2021
England/PLYM-1F7F310/2021
England/PLYM-1F7F2E6/2021
England/PLYM-1F7F34D/2021
England/PLYM-1F7F4FF/2021
England/PLYM-1F7F2F5/2021
England/PLYM-1F7F9E1/2021
England/PLYM-1F7F301/2021
England/PLYM-1F7F2AA/2021
England/PLYM-1F7F91E/2021
England/PLYM-1F7F35C/2021
England/PLYM-1F7F107/2021
England/PLYM-1F7F27D/2021
England/PLYM-1F7F019/2021
England/ALDP-1F86273/2021
England/PLYM-1F7F90F/2021
England/PLYM-1F83926/2021
England/ALDP-1F8EA82/2021
England/ALDP-1F8EA73/2021
England/ALDP-1F8EA46/2021
England/PLYM-1F7FA0C/2021
England/ALDP-1F8EB43/2021
England/PLYM-1F7F50B/2021
England/ALDP-1F8E949/2021
England/ALDP-1F8E976/2021
England/PLYM-1F7F2C8/2021
England/ALDP-1F8E93A/2021
England/ALDP-1F8EDC5/2021
England/ALDP-1F8E90D/2021
England/ALDP-1F8EBF8/2021
England/ALDP-1F8ED2F/2021
England/ALDP-1F8EF56/2021
England/ALDP-1F8EF29/2021
England/ALDP-1F8EDD4/2021
England/ALDP-1F8EE77/2021
England/ALDP-1F8F070/2021
England/PLYM-1F82972/2021
England/ALDP-1F8EF92/2021
England/PLYM-1F8DB62/2021
England/PLYM-1F8DCE7/2021
England/PLYM-1F8DAED/2021
England/PLYM-1F8281B/2021
England/PLYM-1F8259C/2021
England/PLYM-1F82990/2021
England/PLYM-1F8DE2D/2021
England/PLYM-1F8C0BF/2021
England/PLYM-1F8C019/2021
England/PLYM-1F8BFA4/2021
England/PLYM-1F8DE3C/2021
England/PLYM-1F8DD7B/2021
England/PLYM-1F8BD22/2021
England/PLYM-1F8BD13/2021
England/PLYM-1F8C082/2021
England/PLYM-1F8BF1D/2021
England/PLYM-1F7F8F3/2021
England/PLYM-1F8BE2F/2021
England/PLYM-1F8367A/2021
England/PLYM-1F8C073/2021
England/PLYM-1F87728/2021
England/PLYM-1F8DFA2/2021
England/PLYM-1F7FAB1/2021
England/PLYM-1F8DD6C/2021
England/PLYM-1F8DB26/2021
England/PLYM-1F8DF1B/2021
England/PLYM-1F8DB9F/2021
England/PLYM-1F8DCC9/2021
England/PLYM-1F8BE3E/2021
England/PLYM-1F8BF86/2021
England/PLYM-1F8C28C/2021
England/PLYM-1F8DBCC/2021
England/PLYM-1F8DE96/2021
England/QEUH-1F895E0/2021
England/ALDP-1F8649B/2021
England/ALDP-1F864B9/2021
England/ALDP-1F863E9/2021
England/PLYM-1F8DAA1/2021
England/QEUH-1F8998A/2021
England/PLYM-1F8A29D/2021
England/ALDP-1F8EE2C/2021
England/QEUH-1F8961A/2021
England/PLYM-1F824AE/2021
England/ALDP-1F86167/2021
England/QEUH-1F89568/2021
England/ALDP-1F8613A/2021
England/PLYM-1F8A4E2/2021
England/PLYM-1F87B0E/2021
England/PLYM-1F8DB44/2021
England/ALDP-1F86185/2021
England/PLYM-1F8DFDF/2021
England/PLYM-1F8DB08/2021
England/PLYM-1F8A4F1/2021
England/PLYM-1F8C1F8/2021
England/ALDP-1F85FAA/2021
England/ALDP-1F85FE6/2021
England/ALDP-1F80349/2021
England/PLYM-1F8C18F/2021
England/PLYM-1F83ABA/2021
England/ALDP-1F80455/2021
England/PLYM-1F8DBAE/2021
England/ALDP-1F85F22/2021
England/PLYM-1F7FAA2/2021
England/PLYM-1F83B7B/2021
England/ALDP-1F860C4/2021
England/PLYM-1F8381A/2021
England/ALDP-1F85F9B/2021
England/ALDP-1F86158/2021
England/PLYM-1F83B6C/2021
England/PLYM-1F838DE/2021
England/PLYM-1F7EFFF/2021
England/PLYM-1F7F1BC/2021
England/PLYM-1F7F1AD/2021
England/PLYM-1F83B4E/2021
England/PLYM-1F85E70/2021
England/PLYM-1F837B3/2021
England/PLYM-1F85D73/2021
England/PLYM-1F85E9E/2021
England/PLYM-1F83689/2021
England/PLYM-1F7FAFD/2021
England/PLYM-1F837FF/2021
England/PLYM-1F85E07/2021
England/PLYM-1F85B79/2021
England/PLYM-1F8598E/2021
England/PLYM-1F85DA0/2021
England/PLYM-1F85BF1/2021
England/PLYM-1F85C94/2021
England/PLYM-1F85C3A/2021
England/PLYM-1F7EF68/2021
England/PLYM-1F8BFC2/2021
England/PLYM-1F85DDD/2021
England/ALDP-1F86413/2021
England/PLYM-1F85924/2021
England/ALDP-1F8647D/2021
England/ALDP-1F860A6/2021
England/ALDP-1F86307/2021
England/ALDP-1F86404/2021
England/ALDP-1F863BC/2021
England/ALDP-1F85FF5/2021
England/ALDP-1F863CB/2021
England/ALDP-1F863DA/2021
England/ALDP-1F86440/2021
England/ALDP-1F86246/2021
England/ALDP-1F863F8/2021
England/MILK-1F8F8A5/2021
England/ALDP-1F85F7D/2021
England/PLYM-1F8A172/2021
England/ALDP-1F8638F/2021
England/ALDP-1F87ED8/2021
England/PLYM-1F85951/2021
England/ALDP-1F87F99/2021
England/MILK-1F90C78/2021
England/ALDP-1F8A9B6/2021
England/ALDP-1F87DDB/2021
England/PLYM-1F8CD7C/2021
England/ALDP-1F8A9D4/2021
England/ALDP-1F8AAE0/2021
England/ALDP-1F8AA1D/2021
England/ALDP-1F8A9E3/2021
England/PLYM-1F8CDA9/2021
England/ALDP-1F8AAB3/2021
England/ALDP-1F8A97A/2021
England/ALDP-1F8A9A7/2021
England/ALDP-1F8AA59/2021
England/ALDP-1F8AA77/2021
England/ALDP-1F8A910/2021
England/PLYM-1F8DD99/2021
England/ALDP-1F8A9F2/2021
England/ALDP-1F8AA86/2021
England/PLYM-1F8DDC6/2021
England/PLYM-1F8CE97/2021
England/PLYM-1F8DCD8/2021
England/ALDP-1F8AB29/2021
England/PLYM-1F8CE79/2021
England/PLYM-1F8E017/2021
England/MILK-1F90E45/2021
England/PLYM-1F8DC7E/2021
England/ALDP-1F8AAD1/2021
England/ALDP-1F8AAA4/2021
England/ALDP-1F8A664/2021
England/PLYM-1F8DF93/2021
England/ALDP-1F8A691/2021
England/PLYM-1F8DE78/2021
England/ALDP-1F8A901/2021
England/PLYM-1F8DF0C/2021
England/ALDP-1F862FB/2021
England/ALDP-1F86255/2021
England/ALDP-1F86219/2021
England/ALDP-1F864C8/2021
England/ALDP-1F862CE/2021
England/ALDP-1F86079/2021
England/ALDP-1F86237/2021
England/ALDP-1F860B5/2021
England/ALDP-1F86264/2021
England/ALDP-1F861B2/2021
England/ALDP-1F86176/2021
England/ALDP-1F85F31/2021
England/PLYM-1F83A23/2021
England/ALDP-1F862EC/2021
England/PLYM-1F839F9/2021
England/ALDP-1F861D0/2021
England/ALDP-1F80543/2021
England/PLYM-1F83A6F/2021
England/PLYM-1F83B8A/2021
England/PLYM-1F838ED/2021
England/PLYM-1F83B5D/2021
England/PLYM-1F83B02/2021
England/PLYM-1F83935/2021
England/PLYM-1F83B11/2021
England/PLYM-1F83953/2021
England/PLYM-1F7FA48/2021
England/PLYM-1F83980/2021
England/ALDP-1F8611C/2021
England/PLYM-1F7F987/2021
England/PLYM-1F7F9C3/2021
England/PLYM-1F7F486/2021
England/PLYM-1F7F42C/2021
England/PLYM-1F7FA1B/2021
England/PLYM-1F7F33E/2021
England/PLYM-1F7F152/2021
England/ALDP-1F86088/2021
England/PLYM-1F836D4/2021
England/PLYM-1F83856/2021
England/PLYM-1F83777/2021
England/PLYM-1F7F091/2021
England/PLYM-1F7F9B4/2021
England/PLYM-1F7F26E/2021
England/PLYM-1F7F125/2021
England/PLYM-1F7F064/2021
England/PLYM-1F7F1DA/2021
England/PLYM-1F83601/2021
England/PLYM-1F7F4B3/2021
England/PLYM-1F7F170/2021
England/PLYM-1F85ECB/2021
England/PLYM-1F7FAEE/2021
England/PLYM-1F7F00A/2021
England/PLYM-1F7F0FB/2021
England/PLYM-1F7F8E4/2021
England/PLYM-1F7F92D/2021
England/PLYM-1F7F4D1/2021
England/PLYM-1F7F3F2/2021
England/PLYM-1F7F3B6/2021
England/PLYM-1F7F4A4/2021
England/PLYM-1F85EE9/2021
Wales/PLYM-1F85E52/2021
England/PLYM-1F85DCE/2021
England/PLYM-1F837D1/2021
England/PLYM-1F7F0BF/2021
England/PLYM-1F7F073/2021
England/PLYM-1F85EDA/2021
England/PLYM-1F85A03/2021
England/PLYM-1F85C58/2021
England/PLYM-1F85C67/2021
England/PLYM-1F7F95A/2021
England/PLYM-1F7F32F/2021
England/PLYM-1F85CEF/2021
England/ALDP-1F8AB56/2021
England/ALDP-1F8AB1A/2021
England/ALDP-1F8B153/2021
England/ALDP-1F8AB47/2021
England/ALDP-1F8AAFF/2021
England/ALDP-1F8B241/2021
England/ALDP-1F8B162/2021
England/ALDP-1F8B33F/2021
England/ALDP-1F8B2C9/2021
England/PLYM-1F85E16/2021
England/ALDP-1F8B539/2021
England/PLYM-1F7F143/2021
England/PLYM-1F877CE/2021
England/ALDP-1F8B672/2021
England/PLYM-1F876D0/2021
England/ALDP-1F8B575/2021
England/ALDP-1F8B4A5/2021
England/PLYM-1F87782/2021
England/PLYM-1F877A0/2021
England/PLYM-1F87870/2021
England/PLYM-1F87755/2021
England/PLYM-1F87764/2021
England/PLYM-1F87913/2021
England/PLYM-1F877FB/2021
England/PLYM-1F87931/2021
England/PLYM-1F8A1BE/2021
England/PLYM-1F87B77/2021
England/PLYM-1F878CB/2021
England/PLYM-1F8A136/2021
England/PLYM-1F87AE3/2021
England/PLYM-1F87A98/2021
England/PLYM-1F8167C/2021
England/PLYM-1F8A093/2021
England/PLYM-1F8A066/2021
England/PLYM-1F87BB3/2021
England/PLYM-1F89FC4/2021
England/PLYM-1F87A10/2021
England/PLYM-1F8796E/2021
England/PLYM-1F8A00C/2021
England/PLYM-1F8A057/2021
England/PLYM-1F89FE2/2021
England/PLYM-1F876FE/2021
England/PLYM-1F87AF2/2021
England/PLYM-1F8A43D/2021
England/PLYM-1F8A497/2021
England/ALDP-1F8639E/2021
England/PLYM-1F8A3D6/2021
England/PLYM-1F8A321/2021
England/PLYM-1F8A567/2021
England/ALDP-1F87FE4/2021
England/PLYM-1F87C29/2021
England/PLYM-1F8A558/2021
England/PLYM-1F89FA6/2021
England/ALDP-1F7FDE5/2021
England/ALDP-1F861EF/2021
England/PLYM-1F878E9/2021
England/PLYM-1F87685/2021
England/ALDP-1F80525/2021
England/ALDP-1F88165/2021
England/ALDP-1F85FB9/2021
England/ALDP-1F87FA8/2021
England/ALDP-1F861FE/2021
England/ALDP-1F8620A/2021
England/PLYM-1F7EFC2/2021
England/ALDP-1F85FD7/2021
England/ALDP-1F864AA/2021
England/ALDP-1F85F13/2021
England/PLYM-1F83838/2021
England/ALDP-1F86370/2021
England/PLYM-1F83A50/2021
England/ALDP-1F862DD/2021
England/PLYM-1F7F40E/2021
England/PLYM-1F83874/2021
England/PLYM-1F7F93C/2021
England/PLYM-1F836C5/2021
England/PLYM-1F815E8/2021
England/PLYM-1F7F3C5/2021
England/PLYM-1F7F477/2021
England/PLYM-1F7F25F/2021
England/ALDP-1F864D7/2021
England/PLYM-1F816F4/2021
England/PLYM-1F7F3E3/2021
England/PLYM-1F7EF86/2021
England/PLYM-1F7EFA4/2021
England/PLYM-1F7F222/2021
England/PLYM-1F7F161/2021
England/PLYM-1F7F231/2021
England/PLYM-1F7F213/2021
England/ALDP-1F861C1/2021
England/PLYM-1F85B97/2021
England/PLYM-1F7F3A7/2021
England/PLYM-1F7F9F0/2021
England/PLYM-1F8372C/2021
England/PLYM-1F85AF4/2021
England/PLYM-1F85AE5/2021
England/PLYM-1F85AD6/2021
England/PLYM-1F8599D/2021
England/PLYM-1F7EFE0/2021
England/PLYM-1F85B2E/2021
England/PLYM-1F85AC7/2021
England/PLYM-1F85A7C/2021
England/PLYM-1F85AA9/2021
England/PLYM-1F85B1F/2021
England/PLYM-1F83B20/2021
England/PLYM-1F836B6/2021
England/PLYM-1F83BA8/2021
England/PLYM-1F8371D/2021
England/PLYM-1F83944/2021
England/PLYM-1F835F5/2021
England/PLYM-1F7FA2A/2021
England/PLYM-1F7FA75/2021
England/PLYM-1F7F3D4/2021
England/PLYM-1F7F2B9/2021
England/ALDP-1F7FF2B/2021
England/PLYM-1F7FA93/2021
England/ALDP-1F7FF76/2021
England/PLYM-1F8364D/2021
England/PLYM-1F85AB8/2021
England/PLYM-1F83AAB/2021
England/PLYM-1F8373B/2021
England/PLYM-1F85A21/2021
England/PLYM-1F85960/2021
England/PLYM-1F85942/2021
England/PLYM-1F859E8/2021
England/ALDP-1F8F104/2021
England/PLYM-1F859F7/2021
England/PLYM-1F85A30/2021
England/PLYM-1F8DF57/2021
England/PLYM-1F8DED2/2021
England/PLYM-1F8DFB1/2021
England/PLYM-1F8DF75/2021
England/ALDP-1F8E994/2021
England/ALDP-1F8EB9E/2021
England/PLYM-1F8DDE4/2021
England/PLYM-1F8DDD5/2021
England/PLYM-1F876EF/2021
England/PLYM-1F8DEA5/2021
England/PLYM-1F8DE5A/2021
England/PLYM-1F8DDA8/2021
England/ALDP-1F8ED3E/2021
England/PLYM-1F8DC9C/2021
England/ALDP-1F8AA4A/2021
England/PLYM-1F8BD40/2021
England/PLYM-1F8DD5D/2021
England/PLYM-1F8DFC0/2021
England/PLYM-1F8BF4A/2021
England/PLYM-1F8DC8D/2021
England/PLYM-1F824EA/2021
England/PLYM-1F8E035/2021
England/PLYM-1F8BF77/2021
England/PLYM-1F8BE7A/2021
England/ALDP-1F8A707/2021
England/PLYM-1F8BE5C/2021
England/PLYM-1F8BD04/2021
England/PLYM-1F8BE01/2021
England/PLYM-1F8BE10/2021
England/PLYM-1F8E008/2021
England/PLYM-1F8DD3F/2021
England/PLYM-1F8C29B/2021
England/PLYM-1F8C1CB/2021
England/PLYM-1F8C00A/2021
England/ALDP-1F8A5C1/2021
England/PLYM-1F8BEC5/2021
England/PLYM-1F8BF3B/2021
England/PLYM-1F8C231/2021
England/PLYM-1F8A46A/2021
England/PLYM-1F8C222/2021
England/PLYM-1F8C2B9/2021
England/PLYM-1F87B59/2021
England/PLYM-1F8BDD7/2021
England/PLYM-1F8DAFC/2021
England/PLYM-1F8BE98/2021
England/PLYM-1F87AC5/2021
England/ALDP-1F8A743/2021
England/PLYM-1F8C037/2021
England/PLYM-1F8BF68/2021
England/QEUH-1F894B6/2021
England/ALDP-1F8A761/2021
England/ALDP-1F8A6CE/2021
England/ALDP-1F8A725/2021
England/ALDP-1F8A6FB/2021
England/ALDP-1F8A655/2021
England/ALDP-1F8A5D0/2021
England/PLYM-1F8C028/2021
England/QEUH-1F896CF/2021
England/ALDP-1F8A78F/2021
England/QEUH-1F89753/2021
England/PLYM-1F8C240/2021
England/PLYM-1F8C134/2021
England/PLYM-1F8C0CE/2021
England/PLYM-1F8CD03/2021
England/PLYM-1F8C2AA/2021
England/ALDP-1F8A8E6/2021
England/ALDP-1F8A8B9/2021
England/QEUH-1F8953B/2021
England/PLYM-1F8C1AD/2021
England/PLYM-1F85BE2/2021
England/PLYM-1F85C2B/2021
England/QEUH-1F8947A/2021
England/PLYM-1F7EF95/2021
England/ALDP-1F8A840/2021
England/ALDP-1F8A87D/2021
England/ALDP-1F8A822/2021
England/QEUH-1F8BBCE/2021
England/ALDP-1F8A8F5/2021
England/PLYM-1F8BEE3/2021
England/ALDP-1F8A85F/2021
England/PLYM-1F8BF0E/2021
England/PLYM-1F85BB5/2021
England/PLYM-1F85B4C/2021
England/PLYM-1F85A6D/2021
England/PLYM-1F85EAD/2021
England/PLYM-1F7F028/2021
England/PLYM-1F7F116/2021
England/PLYM-1F85E8F/2021
England/PLYM-1F85D0A/2021
England/PLYM-1F85CB2/2021
England/PLYM-1F7F037/2021
England/PLYM-1F7F055/2021
England/PLYM-1F85B5B/2021
England/PLYM-1F7F046/2021
England/PLYM-1F85BC4/2021
England/ALDP-1F862A0/2021
England/PLYM-1F85A12/2021
England/PLYM-1F85DEC/2021
England/PLYM-1F85D37/2021
England/PLYM-1F85C85/2021
England/PLYM-1F85C0D/2021
England/PLYM-1F8CCE8/2021
England/PLYM-1F8BF95/2021
England/PLYM-1F8C125/2021
England/PLYM-1F8C25F/2021
England/PLYM-1F8C0A0/2021
England/ALDP-1F86291/2021
England/ALDP-1F8A646/2021
England/ALDP-1F8A673/2021
England/PLYM-1F8BEF2/2021
England/PLYM-1F8C19E/2021
England/QEUH-1F89401/2021
England/PLYM-1F8C055/2021
England/ALDP-1F8A989/2021
England/PLYM-1F85EF8/2021
England/ALDP-1F8A92F/2021
England/PLYM-1F8CC42/2021
England/ALDP-1F8EBBC/2021
England/ALDP-1F8E1D8/2021
England/ALDP-1F8E080/2021
England/ALDP-1F8EA91/2021
England/ALDP-1F8EEB3/2021
England/ALDP-1F8A716/2021
England/ALDP-1F8E85B/2021
England/ALDP-1F8ED4D/2021
England/ALDP-1F8E7B8/2021
England/ALDP-1F8E7D6/2021
England/ALDP-1F8E77C/2021
England/PLYM-1F85E25/2021
England/ALDP-1F8EE59/2021
England/ALDP-1F8F0F8/2021
England/PLYM-1F85E43/2021
England/ALDP-1F8F19B/2021
England/PLYM-1F8DC14/2021
England/ALDP-1F8F0E9/2021
England/PLYM-1F8DBF9/2021
England/PLYM-1F8DA74/2021
England/PLYM-1F8DB71/2021
England/PLYM-1F8C204/2021
England/QEUH-1F8943E/2021
England/PLYM-1F8AB92/2021
England/ALDP-1FA5DB9/2021
England/ALDP-1FA5C34/2021
England/PLYM-1F8ABDE/2021
England/PLYM-1F8AC44/2021
England/PLYM-1F8DADE/2021
England/ALDP-1FA5CF8/2021
England/PLYM-1F8AC17/2021
England/PLYM-1F8ABED/2021
England/PLYM-1F85E34/2021
England/ALDP-1F9B976/2021
England/ALDP-1F9B949/2021
England/ALDP-1FA5B82/2021
England/PLYM-1F8AC80/2021
England/PLYM-1F8ABA1/2021
England/ALDP-1F9B581/2021
England/ALDP-1F9B712/2021
England/ALDP-1FA2F5C/2021
England/ALDP-1FA2F4D/2021
England/PLYM-1F82453/2021
England/ALDP-1F8D889/2021
England/ALDP-1F8D92C/2021
England/ALDP-1F8D124/2021
England/ALDP-1F8D740/2021
England/PLYM-1F87773/2021
England/ALDP-1F8D986/2021
England/ALDP-1F8D221/2021
England/ALDP-1F8D564/2021
England/PLYM-1F8DF48/2021
England/PLYM-1F8DE69/2021
England/PLYM-1F8DD11/2021
England/PLYM-1F87C56/2021
England/ALDP-1F8CF76/2021
England/PLYM-1F8DF66/2021
England/PLYM-1F8DF84/2021
England/PLYM-1F8AD8D/2021
England/PLYM-1F8ACEA/2021
England/PLYM-1F8AD23/2021
England/PLYM-1F8DA83/2021
England/PLYM-1F8DC6F/2021
England/ALDP-1F8B28D/2021
England/PLYM-1F8DF2A/2021
England/PLYM-1F8DD02/2021
England/ALDP-1F8D977/2021
England/PLYM-1F8DFFD/2021
England/ALDP-1F8AB38/2021
England/PLYM-1F8BDC8/2021
England/ALDP-1F8B1AE/2021
England/ALDP-1FA33F5/2021
England/PLYM-1F8BD9B/2021
England/PLYM-1F8DE0F/2021
England/PLYM-1F8BFD1/2021
England/PLYM-1F8C213/2021
England/PLYM-1F8BDE6/2021
England/PLYM-1F8BEA7/2021
England/ALDP-1F8A9C5/2021
England/PLYM-1F8BED4/2021
England/PLYM-1F8C1E9/2021
England/PLYM-1F8C091/2021
England/PLYM-1F8C064/2021
England/PLYM-1F8C143/2021
England/PLYM-1F8C27D/2021
England/PLYM-1F8C1BC/2021
England/PLYM-1F8C0DD/2021
England/QEUH-1F8960B/2021
England/ALDP-1F8A5EF/2021
England/PLYM-1F8C0EC/2021
England/QEUH-1F8946B/2021
England/QEUH-1F896B0/2021
England/QEUH-1F8944D/2021
England/PLYM-1F8BDB9/2021
England/PLYM-1F8C1DA/2021
England/PLYM-1F8BD8C/2021
England/PLYM-1F8C0FB/2021
England/PLYM-1F8C170/2021
England/ALDP-1FA3234/2021
England/PLYM-1F8C152/2021
England/PLYM-1F8BD31/2021
England/QEUH-1F89911/2021
England/PLYM-1F8BD7D/2021
England/PLYM-1F8C26E/2021
England/QEUH-1F89692/2021
England/QEUH-1F893F5/2021
England/QEUH-1F8996C/2021
England/QEUH-1F895D1/2021
England/ALDP-1F8D9C2/2021
England/PLYM-1F8C2D7/2021
England/QEUH-1F895A4/2021
England/PLYM-1F87904/2021
England/ALDP-1F8A93E/2021
England/ALDP-1FA3313/2021
England/PLYM-1F8BE89/2021
England/PLYM-1F87A2F/2021
England/PLYM-1F87B86/2021
England/ALDP-1F8A89B/2021
England/PLYM-1F87A6B/2021
England/PLYM-1F89FD3/2021
England/PLYM-1F87B95/2021
England/PLYM-1F879F5/2021
England/PLYM-1F8A37C/2021
England/PLYM-1F8A1FA/2021
England/PLYM-1F879AA/2021
England/ALDP-1F8A96B/2021
England/PLYM-1F87A5C/2021
England/PLYM-1F879E6/2021
England/PLYM-1F8A0C0/2021
England/ALDP-1FA3410/2021
England/ALDP-1F8D5DD/2021
England/PLYM-1F8A127/2021
England/PLYM-1F877DD/2021
England/PLYM-1F8A01B/2021
England/PLYM-1F878DA/2021
England/PLYM-1F87807/2021
England/ALDP-1FA5979/2021
England/ALDP-1FA33C8/2021
England/ALDP-1FA3498/2021
England/ALDP-1FA33D7/2021
England/ALDP-1FA346B/2021
England/MILK-1FA535D/2021
England/ALDP-1FA34F2/2021
England/ALDP-1FA345C/2021
England/MILK-1F9BF1A/2021
England/ALDP-1FA32E9/2021
England/ALDP-1FA519F/2021
England/ALDP-1FA3304/2021
England/PLYM-1F87852/2021
England/ALDP-1FA32AD/2021
England/PLYM-1F876A3/2021
England/ALDP-1FA5126/2021
England/ALDP-1FA4FF0/2021
England/ALDP-1FA5205/2021
England/PLYM-1F8BDAA/2021
England/ALDP-1FA4E11/2021
England/ALDP-1FA4DF6/2021
England/ALDP-1FA4DBA/2021
England/ALDP-1FA34C5/2021
England/PLYM-1F8BFE0/2021
England/PLYM-1F8C046/2021
England/ALDP-1FA343E/2021
England/ALDP-1FA34B6/2021
England/PLYM-1F8A02A/2021
England/ALDP-1FA347A/2021
England/PLYM-1F8A0EE/2021
England/ALDP-1FA4F69/2021
England/ALDP-1FA4CAE/2021
England/ALDP-1FA33E6/2021
England/PLYM-1F87BD1/2021
England/ALDP-1FA4EA8/2021
England/ALDP-1FA5083/2021
England/ALDP-1FA4FC3/2021
England/ALDP-1FA4F96/2021
England/ALDP-1FA4D6F/2021
England/ALDP-1FA4FA5/2021
England/MILK-1F9BA91/2021
England/ALDP-1FA51CC/2021
England/PLYM-1F8A2E8/2021
England/ALDP-1FA4CCC/2021
England/ALDP-1FA501A/2021
England/PLYM-1F87B68/2021
England/ALDP-1F87CFC/2021
England/PLYM-1F8A0FD/2021
England/ALDP-1F88226/2021
England/PLYM-1F8DA92/2021
England/ALDP-1F87E7E/2021
England/PLYM-1F8A42E/2021
England/ALDP-1F87EBA/2021
England/PLYM-1F8BF2C/2021
England/PLYM-1F8DCBA/2021
England/PLYM-1F8DD20/2021
England/PLYM-1F87A4D/2021
England/PLYM-1F8DCF6/2021
England/PLYM-1F8CCF7/2021
```
