## Supplementary Table 1 for "Evidence for a long-range RNA-RNA interaction between *ORF8* and *Spike* of SARS-CoV-2" (part 43 of 56)

```
England/PLYM-1F8CD5E/2021
England/PLYM-1F8ADE7/2021
England/ALDP-1F9B439/2021
England/PLYM-1F8DC41/2021
England/PLYM-1F8C9F0/2021
England/PLYM-1F8C2C8/2021
England/PLYM-1F8CE88/2021
England/PLYM-1F8AEB7/2021
England/PLYM-1F8DD4E/2021
England/ALDP-1F8D528/2021
England/PLYM-1F8AD14/2021
England/PLYM-1F8C91E/2021
England/PLYM-1F8DCAB/2021
England/ALDP-1F8D607/2021
England/PLYM-1F8AE8A/2021
England/PLYM-1F8DC50/2021
England/ALDP-1F8D670/2021
England/PLYM-1F8ADF6/2021
England/PLYM-1F8CBEB/2021
England/PLYM-1F8A312/2021
England/ALDP-1F8EEFF/2021
England/ALDP-1F881A1/2021
England/PLYM-1F8CCD9/2021
England/PLYM-1F8CAC0/2021
England/PLYM-1F8CC7F/2021
England/PLYM-1F8CADF/2021
England/PLYM-1F8CA2A/2021
England/PLYM-1F8CE00/2021
England/PLYM-1F8CB09/2021
England/PLYM-1F8CBDC/2021
England/PLYM-1F8CDC7/2021
England/PLYM-1F8C9D2/2021
England/PLYM-1F8CDB8/2021
England/PLYM-1F8CB36/2021
England/PLYM-1F8CB72/2021
England/PLYM-1F8CC9D/2021
England/PLYM-1F8C93C/2021
England/PLYM-1F8C996/2021
England/ALDP-1F8D77D/2021
England/PLYM-1F8C9B4/2021
England/ALDP-1FA59E2/2021
England/PLYM-1F8AE99/2021
England/PLYM-1F8AF69/2021
England/PLYM-1F8C9A5/2021
England/PLYM-1F8AFF0/2021
England/ALDP-1FA3331/2021
England/ALDP-1F9B5EB/2021
England/ALDP-1FA344D/2021
England/ALDP-1F9B5AF/2021
England/ALDP-1F9B590/2021
England/ALDP-1FA3340/2021
England/ALDP-1F9B76D/2021
England/ALDP-1FA335F/2021
England/ALDP-1FA2F6B/2021
England/ALDP-1FA5DE6/2021
England/ALDP-1FA2FA7/2021
England/MILK-1FA57CA/2021
England/ALDP-1FA5C16/2021
England/ALDP-1F8D652/2021
England/PLYM-1F8C94B/2021
England/ALDP-1F8D467/2021
England/ALDP-1FA5B0A/2021
England/ALDP-1FA5B37/2021
England/ALDP-1F8D75F/2021
England/ALDP-1F9B5FA/2021
England/PLYM-1F8CD9A/2021
England/ALDP-1F8D4FE/2021
England/ALDP-1FA2F7A/2021
England/ALDP-1F8D31F/2021
England/ALDP-1F8D2B8/2021
England/ALDP-1F96E21/2021
England/ALDP-1F96D42/2021
England/ALDP-1F8B26F/2021
England/ALDP-1F96DBB/2021
England/PLYM-1F8795F/2021
England/ALDP-1F96E5E/2021
England/ALDP-1F96D9D/2021
England/ALDP-1F96DAC/2021
England/ALDP-1F96E03/2021
England/ALDP-1FA5C9E/2021
England/ALDP-1F96D8E/2021
England/PLYM-1F878AD/2021
England/ALDP-1F96DE8/2021
England/ALDP-1F96E12/2021
England/ALDP-1FA5B91/2021
England/ALDP-1FA336E/2021
England/ALDP-1F96E6D/2021
England/ALDP-1F96D51/2021
England/ALDP-1F96E4F/2021
England/ALDP-1F8E09F/2021
England/PLYM-1F87C47/2021
England/PLYM-1F87A01/2021
England/PLYM-1F8A154/2021
England/PLYM-1F8A1AF/2021
England/PLYM-1F8A1CD/2021
England/ALDP-1F8D063/2021
England/PLYM-1F877BF/2021
England/PLYM-1F87791/2021
England/ALDP-1F8D93B/2021
England/PLYM-1F87C0B/2021
England/PLYM-1F8A303/2021
England/PLYM-1F8A28E/2021
England/PLYM-1F8A242/2021
England/PLYM-1F8A27F/2021
England/PLYM-1F8A4A6/2021
England/PLYM-1F8A224/2021
England/PLYM-1F8A36D/2021
England/PLYM-1F8A549/2021
England/PLYM-1F8A51C/2021
England/ALDP-1F8A637/2021
England/PLYM-1F8A251/2021
England/PLYM-1F8A4B5/2021
England/PLYM-1F8A0B1/2021
England/ALDP-1F8A594/2021
England/ALDP-1F8A6A0/2021
England/PLYM-1F87834/2021
England/PLYM-1F878F8/2021
England/PLYM-1F8A400/2021
England/PLYM-1F8A3B8/2021
England/ALDP-1FA2FC5/2021
England/ALDP-1F8A6EC/2021
England/PLYM-1F8A2CA/2021
England/ALDP-1F8A6DD/2021
England/ALDP-1F8A998/2021
England/PLYM-1F8A330/2021
England/ALDP-1F8AA0E/2021
England/PLYM-1F8A3F4/2021
England/PLYM-1F876B2/2021
England/PLYM-1F8A0DF/2021
England/PLYM-1F87737/2021
England/ALDP-1F8B4B4/2021
England/PLYM-1F87BC2/2021
England/PLYM-1F87A89/2021
England/PLYM-1F8770A/2021
England/PLYM-1F8CC51/2021
England/ALDP-1F96D7F/2021
England/ALDP-1F87F4E/2021
England/MILK-1F8F869/2021
England/PLYM-1F8CDE5/2021
England/PLYM-1F8CBAF/2021
England/ALDP-1F8E879/2021
England/PLYM-1F8CE6A/2021
England/PLYM-1F8B074/2021
England/ALDP-1F8EE4A/2021
England/PLYM-1F8B083/2021
England/ALDP-1F8ED89/2021
England/PLYM-1F8AF0F/2021
England/ALDP-1F8D9FF/2021
England/PLYM-1F8AD50/2021
England/PLYM-1F8AC08/2021
England/ALDP-1F8D582/2021
England/ALDP-1FA338C/2021
England/ALDP-1F9B721/2021
England/ALDP-1F9B40C/2021
England/ALDP-1F9B3F0/2021
England/PLYM-1F8ADD8/2021
England/PLYM-1F8AEC6/2021
England/ALDP-1F9B3E1/2021
England/ALDP-1F8E74F/2021
England/PLYM-1F8AE11/2021
England/PLYM-1F89FF1/2021
England/ALDP-1F8EB07/2021
England/ALDP-1FA339B/2021
England/ALDP-1FA33AA/2021
England/ALDP-1FA3216/2021
England/ALDP-1FA31FB/2021
England/ALDP-1F9B6E8/2021
England/ALDP-1FA33B9/2021
England/PLYM-1F8B092/2021
England/PLYM-1F8B135/2021
England/ALDP-1F9B6F7/2021
England/ALDP-1F8D555/2021
England/ALDP-1F8D7E6/2021
England/PLYM-1F8AED5/2021
England/ALDP-1F8D898/2021
England/ALDP-1F8D91D/2021
England/ALDP-1FA31BF/2021
England/ALDP-1F8D4C1/2021
England/ALDP-1FA3182/2021
England/ALDP-1FA3146/2021
England/ALDP-1F8D4A3/2021
England/ALDP-1F8D4D0/2021
England/ALDP-1FA3128/2021
England/ALDP-1FA31CE/2021
England/ALDP-1F8D5FB/2021
England/ALDP-1FA3119/2021
England/ALDP-1F8D625/2021
England/ALDP-1F8D643/2021
England/ALDP-1F8D5BF/2021
England/ALDP-1F8D537/2021
England/ALDP-1FA31DD/2021
England/PLYM-1F8B038/2021
England/ALDP-1FA3207/2021
England/ALDP-1F8D1CA/2021
England/ALDP-1F8D027/2021
England/ALDP-1F8CFB2/2021
England/ALDP-1F8CF2B/2021
England/ALDP-1FBC2B0/2021
England/ALDP-1F9B5BE/2021
England/PLYM-1F8C969/2021
England/PLYM-1F8C987/2021
England/ALDP-1F8DA0B/2021
England/PLYM-1F8AF78/2021
England/MILK-1FA6125/2021
England/PLYM-1F8C9E1/2021
England/ALDP-1FA5BEC/2021
England/MILK-1FA5EC5/2021
England/ALDP-1FA5D04/2021
England/ALDP-1FA5BBF/2021
England/ALDP-1FA5C70/2021
England/ALDP-1F8D4EF/2021
England/ALDP-1F8D9D1/2021
England/ALDP-1FA5AFE/2021
England/ALDP-1FA5AC1/2021
England/ALDP-1FA5A0D/2021
England/ALDP-1FA5BA0/2021
England/ALDP-1FA34A7/2021
England/ALDP-1FA5A67/2021
England/ALDP-1F8D546/2021
England/ALDP-1FA34D4/2021
England/ALDP-1FA3058/2021
England/ALDP-1FA3252/2021
England/ALDP-1FA5CDA/2021
England/ALDP-1FA301C/2021
England/ALDP-1FA3155/2021
England/ALDP-1FA2F89/2021
England/ALDP-1FA329E/2021
England/ALDP-1FA4F78/2021
England/ALDP-1FA4F87/2021
England/ALDP-1FA5E01/2021
England/ALDP-1FA5117/2021
England/ALDP-1FA5D22/2021
England/ALDP-1FA50A1/2021
England/ALDP-1FA4E99/2021
England/MILK-1F92C49/2021
England/ALDP-1FA4EE4/2021
England/ALDP-1FA5153/2021
England/ALDP-1FA50CF/2021
England/ALDP-1FA4D23/2021
England/ALDP-1FA3489/2021
England/ALDP-1F9B8F1/2021
England/ALDP-1FA5A85/2021
England/ALDP-1FA32BC/2021
England/ALDP-1FA4CBD/2021
England/ALDP-1FA32F8/2021
England/ALDP-1FA4EC6/2021
England/ALDP-1FA4D50/2021
England/ALDP-1FA5056/2021
England/ALDP-1FA2F3E/2021
England/ALDP-1FA5B46/2021
England/ALDP-1FBAA8D/2021
England/ALDP-1FA4E20/2021
England/ALDP-1F9B3D2/2021
England/PLYM-1F8CAB1/2021
England/ALDP-1F9B84C/2021
England/MILK-1F9BAFB/2021
England/PLYM-1F8CB27/2021
England/PLYM-1F8C92D/2021
England/PLYM-1F8CA84/2021
England/PLYM-1F8B047/2021
England/PLYM-1F8CB63/2021
England/PLYM-1F8CB45/2021
England/PLYM-1F8AE02/2021
England/PLYM-1F8AE5D/2021
England/PLYM-1F8B00B/2021
England/PLYM-1F8AE20/2021
England/PLYM-1F8AFD2/2021
England/PLYM-1F8B117/2021
England/PLYM-1F8AD7E/2021
England/ALDP-1FA5D6E/2021
England/PLYM-1F8B0B0/2021
England/PLYM-1F8AD05/2021
England/ALDP-1FA5A58/2021
England/ALDP-1F9B78B/2021
England/ALDP-1FA5A1C/2021
England/ALDP-1F8D995/2021
England/ALDP-1F8D573/2021
England/PLYM-1F8ADC9/2021
England/PLYM-1F8B0FC/2021
England/PLYM-1F8CBFA/2021
England/ALDP-1F8D76E/2021
England/ALDP-1F8D160/2021
England/ALDP-1F8D054/2021
England/ALDP-1F8D133/2021
England/ALDP-1F8D84D/2021
England/ALDP-1F8D82F/2021
England/ALDP-1FA5BCE/2021
England/ALDP-1FA3243/2021
England/ALDP-1FA5C43/2021
England/ALDP-1FA59C4/2021
England/ALDP-1FA328F/2021
England/ALDP-1FA4EB7/2021
England/ALDP-1FA59A6/2021
England/ALDP-1FA2FB6/2021
England/ALDP-1FA4E5D/2021
England/ALDP-1F8D7B9/2021
England/PLYM-1F8AFA5/2021
England/ALDP-1FA4DD8/2021
England/ALDP-1FA4E7B/2021
England/PLYM-1F8AD41/2021
England/PLYM-1F8AC53/2021
England/PLYM-1F8AC62/2021
England/ALDP-1F8EDF2/2021
England/PLYM-1F8AEE4/2021
England/ALDP-1F8D9A4/2021
England/ALDP-1F8E68E/2021
England/PLYM-1F8ABFC/2021
England/ALDP-1FA3137/2021
England/ALDP-1FA5AA3/2021
England/ALDP-1F8E651/2021
England/ALDP-1F8D8E3/2021
England/ALDP-1F8D0FA/2021
England/PLYM-1F8CC60/2021
England/PLYM-1F8AC26/2021
England/ALDP-1F8D27C/2021
England/ALDP-1F8D25E/2021
England/PLYM-1F8CAEE/2021
England/PLYM-1F8ABB0/2021
England/PLYM-1F8CB54/2021
Wales/PLYM-1F8AFB4/2021
England/PLYM-1F8CC15/2021
England/ALDP-1F8F061/2021
England/ALDP-1F8EDA7/2021
England/ALDP-1F8EDB6/2021
England/ALDP-1FA5B73/2021
England/ALDP-1F8D90E/2021
England/ALDP-1F8DA29/2021
England/ALDP-1F8E6AC/2021
England/ALDP-1F8D86B/2021
England/ALDP-1F8D722/2021
England/ALDP-1F8D519/2021
England/ALDP-1F8D6CB/2021
England/PLYM-1F8CD6D/2021
England/ALDP-1F8D18E/2021
England/ALDP-1F8D009/2021
England/PLYM-1F8CD12/2021
England/PLYM-1F8CDD6/2021
England/ALDP-1F8D3D3/2021
England/PLYM-1F8CE2E/2021
England/ALDP-1F8D34C/2021
England/ALDP-1F8D494/2021
England/PLYM-1F8CE5B/2021
England/PLYM-1F8CC24/2021
England/ALDP-1F8EE86/2021
England/ALDP-1F8ED98/2021
England/ALDP-1F8F140/2021
England/ALDP-1F8F16E/2021
England/PLYM-1F8CCAC/2021
England/ALDP-1F8D713/2021
England/ALDP-1F8E985/2021
England/ALDP-1F8E7E5/2021
England/ALDP-1F8D6DA/2021
England/ALDP-1F8E888/2021
England/PLYM-1F8CCCA/2021
England/ALDP-1FA5C52/2021
England/PLYM-1F8CC33/2021
England/ALDP-1F8D79B/2021
England/ALDP-1F8D8A7/2021
England/ALDP-1F8D397/2021
England/ALDP-1F8CFFE/2021
England/ALDP-1F8D379/2021
England/ALDP-1F8CF3A/2021
England/ALDP-1FA5D9B/2021
England/ALDP-1F8D3F1/2021
England/PLYM-1F8CD21/2021
England/ALDP-1F8D83E/2021
England/PLYM-1F8CE4C/2021
England/PLYM-1F8CE1F/2021
England/PLYM-1F8CC06/2021
England/PLYM-1F8CAFD/2021
England/PLYM-1F8B065/2021
England/PLYM-1F8B108/2021
England/ALDP-1F8D7D7/2021
England/PLYM-1F8CAA2/2021
England/PLYM-1F8CA0C/2021
England/PLYM-1F8C8C6/2021
England/PLYM-1F8CA39/2021
England/PLYM-1F8B126/2021
England/PLYM-1F8B056/2021
England/PLYM-1F8AEA8/2021
England/PLYM-1F8AFC3/2021
England/PLYM-1F8AF2D/2021
England/PLYM-1F8AF4B/2021
England/PLYM-1F8AE7B/2021
England/PLYM-1F8ACDB/2021
England/PLYM-1F8C8E4/2021
England/ALDP-1FA3094/2021
England/PLYM-1F8AF5A/2021
England/PLYM-1F8AC71/2021
England/ALDP-1FA3173/2021
England/ALDP-1F8D8B6/2021
England/ALDP-1F8D94A/2021
England/ALDP-1F8D968/2021
England/ALDP-1F8D485/2021
England/PLYM-1F8C9C3/2021
England/PLYM-1F8B01A/2021
England/PLYM-1F8CB81/2021
England/ALDP-1F8D634/2021
England/ALDP-1F8D6E9/2021
England/ALDP-1F8D616/2021
England/ALDP-1F8D8D4/2021
England/ALDP-1F8D69E/2021
England/ALDP-1F8D78C/2021
England/ALDP-1F8D731/2021
England/ALDP-1F8D4B2/2021
England/ALDP-1F8D42B/2021
England/ALDP-1F8D388/2021
England/PLYM-1F8AB74/2021
England/ALDP-1F8D449/2021
England/ALDP-1F8D0DC/2021
England/ALDP-1F8CF67/2021
England/ALDP-1F8D19D/2021
England/ALDP-1F8D32E/2021
England/ALDP-1F8CF1C/2021
England/ALDP-1F8DA1A/2021
England/ALDP-1F8D115/2021
England/ALDP-1FA5B55/2021
England/ALDP-1FA5E10/2021
England/ALDP-1FA51EA/2021
England/ALDP-1FA5214/2021
England/ALDP-1FA51DB/2021
England/ALDP-1FA51F9/2021
England/ALDP-1FA5171/2021
England/ALDP-1FA4FE1/2021
England/ALDP-1FA5162/2021
England/ALDP-1F8D661/2021
England/ALDP-1FA4ED5/2021
England/ALDP-1FA4F4B/2021
England/ALDP-1FA4FD2/2021
England/ALDP-1FA4EF3/2021
England/ALDP-1FA5135/2021
England/ALDP-1FA5223/2021
England/ALDP-1FA5092/2021
England/ALDP-1FA5180/2021
England/ALDP-1FA4F5A/2021
England/ALDP-1FA5108/2021
England/ALDP-1FA4D7E/2021
England/ALDP-1FA31EC/2021
England/ALDP-1FA4CF9/2021
England/ALDP-1FA2F98/2021
England/ALDP-1FA4DC9/2021
England/MILK-1FA550C/2021
England/ALDP-1FA4DAB/2021
England/ALDP-1FBA9EA/2021
England/ALDP-1FA3225/2021
England/ALDP-1FA4D14/2021
England/MILK-1FA6028/2021
England/ALDP-1FBAA41/2021
England/LSPA-1FBA7E0/2021
England/ALDP-1FA51AE/2021
England/ALDP-1FA50FC/2021
England/MILK-1FBBD38/2021
England/ALDP-1FA50DE/2021
England/ALDP-1FA50ED/2021
England/ALDP-1FA50B0/2021
England/ALDP-1FBAB02/2021
England/ALDP-1FA4E8A/2021
England/ALDP-1FA5065/2021
England/ALDP-1FA4DE7/2021
England/MILK-1F9B9C1/2021
England/ALDP-1FA4F2D/2021
England/ALDP-1FA2FD4/2021
England/PLYM-1F8AE3F/2021
England/ALDP-1FA2FE3/2021
England/ALDP-1FA300D/2021
England/PLYM-1F8AE6C/2021
England/PLYM-1F8ADAB/2021
England/PLYM-1F8AD32/2021
England/PLYM-1F8ACAE/2021
England/ALDP-1F8F15F/2021
England/PLYM-1F8ADBA/2021
England/PLYM-1F8AD6F/2021
England/ALDP-1FA5029/2021
England/ALDP-1FA500B/2021
England/ALDP-1FA3191/2021
England/ALDP-1F9B448/2021
England/ALDP-1FA4D05/2021
England/ALDP-1FA5047/2021
England/ALDP-1FA5038/2021
England/ALDP-1F9B994/2021
England/ALDP-1FA3076/2021
England/ALDP-1F9B985/2021
England/PLYM-1F8AF96/2021
England/ALDP-1FA5250/2021
England/PLYM-1F8B0ED/2021
England/PLYM-1F8C95A/2021
England/PLYM-1F8C978/2021
England/PLYM-1F8C8F3/2021
England/PLYM-1F8C90F/2021
England/PLYM-1F8AF87/2021
England/PLYM-1F8B0DE/2021
England/PLYM-1F8AB65/2021
England/PLYM-1F8ACBD/2021
England/PLYM-1F8ACCC/2021
England/PLYM-1F8ABCF/2021
England/ALDP-1F9B457/2021
England/PLYM-1F8B029/2021
England/ALDP-1F9B730/2021
England/ALDP-1FA5144/2021
England/PLYM-1F8AC35/2021
England/ALDP-1FA30C1/2021
England/ALDP-1F9B75E/2021
England/ALDP-1FA30EF/2021
England/ALDP-1FA3049/2021
England/ALDP-1FA30B2/2021
England/PLYM-1F8B0CF/2021
England/ALDP-1FA3067/2021
England/ALDP-1FA310A/2021
England/ALDP-1F9B41B/2021
England/ALDP-1F9B536/2021
England/PLYM-1F8AD9C/2021
England/PLYM-1F8AEF3/2021
England/ALDP-1F9B484/2021
England/ALDP-1F9B42A/2021
England/ALDP-1FA302B/2021
England/ALDP-1FA303A/2021
England/ALDP-1F8A585/2021
England/ALDP-1FA30A3/2021
England/PLYM-1F8DFEE/2021
England/ALDP-1F8A5A3/2021
England/ALDP-1FA3085/2021
England/ALDP-1F8A8C8/2021
England/ALDP-1F88192/2021
England/PLYM-1F8DE1E/2021
England/ALDP-1F87FB7/2021
England/PLYM-1F8A576/2021
England/ALDP-1F87DEA/2021
England/PLYM-1F8A52B/2021
England/PLYM-1F87BA4/2021
England/PLYM-1F8788F/2021
England/ALDP-1F88129/2021
England/ALDP-1F87EC9/2021
England/PLYM-1F87825/2021
England/PLYM-1F87B2C/2021
England/MILK-1F90E90/2021
England/MILK-1F91521/2021
England/PLYM-1F8A109/2021
England/MILK-1F90D93/2021
England/ALDP-1F880FF/2021
England/ALDP-1F87E50/2021
England/ALDP-1F87E6F/2021
England/ALDP-1F87E41/2021
England/PLYM-1F886EE/2021
England/ALDP-1F87FC6/2021
England/PLYM-1F886DF/2021
England/PLYM-1F88815/2021
England/PLYM-1F88806/2021
England/PLYM-1F887EB/2021
England/PLYM-1F88569/2021
England/PLYM-1F8852D/2021
England/PLYM-1F8845D/2021
England/PLYM-1F882DB/2021
England/PLYM-1F882EA/2021
England/PLYM-1F883C9/2021
England/MILK-1F918DD/2021
England/PLYM-1F88305/2021
England/PLYM-1F882F9/2021
England/MILK-1F9D4A0/2021
England/ALDP-1F88156/2021
England/MILK-1F9D3EF/2021
England/PLYM-1F882CC/2021
England/PLYM-1F885E1/2021
England/PLYM-1F882AE/2021
England/PLYM-1F8829F/2021
England/MILK-1F95912/2021
England/MILK-1F9AF0C/2021
England/MILK-1F9D4CE/2021
England/PLYM-1F885F0/2021
England/ALDP-1F9701B/2021
England/PLYM-1F887FA/2021
England/PLYM-1F88736/2021
England/PLYM-1F887CD/2021
England/PLYM-1F8855A/2021
England/PLYM-1F885D2/2021
England/PLYM-1F8844E/2021
England/PLYM-1F8848A/2021
England/PLYM-1F886A2/2021
England/PLYM-1F8861B/2021
England/ALDP-1F87DCC/2021
England/PLYM-1F884F3/2021
England/PLYM-1F886C0/2021
England/PLYM-1F88314/2021
England/ALDP-1F970FD/2021
England/MILK-1F99D12/2021
England/ALDP-1F971AF/2021
England/ALDP-1F9727F/2021
England/PLYM-1F883F6/2021
England/MILK-1F9159A/2021
England/PLYM-1F8839C/2021
England/PLYM-1F882BD/2021
England/MILK-1F94F7B/2021
England/PLYM-1F88280/2021
England/PLYM-1F88271/2021
England/PLYM-1F88253/2021
England/ALDP-1F96D60/2021
England/MILK-1F9A625/2021
England/MILK-1F9A7E6/2021
England/PLYM-1F8854B/2021
England/PLYM-1F886B1/2021
England/PLYM-1F88790/2021
England/PLYM-1F88350/2021
England/PLYM-1F8851E/2021
England/PLYM-1F88763/2021
England/PLYM-1F887BE/2021
England/PLYM-1F88244/2021
England/PLYM-1F88262/2021
England/PLYM-1F8862A/2021
England/PLYM-1F884D5/2021
England/PLYM-1F8837E/2021
England/PLYM-1F883AB/2021
England/PLYM-1F8847B/2021
England/MILK-1F9D59E/2021
England/PLYM-1F8853C/2021
England/MILK-1F9D6B9/2021
England/ALDP-1F88147/2021
England/PLYM-1F88781/2021
England/MILK-1F9ABAE/2021
England/MILK-1F9D455/2021
England/ALDP-1F8810B/2021
England/ALDP-1F87F20/2021
England/MILK-1F9D525/2021
England/ALDP-1F87E23/2021
England/ALDP-1F87DF9/2021
England/PLYM-1F88772/2021
England/PLYM-1F887DC/2021
England/PLYM-1F884E4/2021
England/ALDP-1F87D26/2021
England/PLYM-1F884C6/2021
England/PLYM-1F885B4/2021
England/PLYM-1F88693/2021
England/PLYM-1F885C3/2021
England/PLYM-1F8860C/2021
England/PLYM-1F88718/2021
England/PLYM-1F884B7/2021
England/PLYM-1F88684/2021
England/PLYM-1F88727/2021
England/PLYM-1F88754/2021
England/PLYM-1F8836F/2021
England/PLYM-1F887AF/2021
England/PLYM-1F88578/2021
England/PLYM-1F88332/2021
England/PLYM-1F88341/2021
England/PLYM-1F883D8/2021
England/PLYM-1F885A5/2021
England/PLYM-1F88745/2021
England/PLYM-1F88402/2021
England/MILK-1F95A88/2021
England/PLYM-1F8843F/2021
England/ALDP-1F972CA/2021
England/ALDP-1F96DF7/2021
England/PLYM-1F884A8/2021
England/MILK-1F9D25B/2021
England/ALDP-1F9729D/2021
England/ALDP-1F97303/2021
England/MILK-1F9D349/2021
England/MILK-1F9D2D3/2021
England/MILK-1F9D5F8/2021
England/ALDP-1FBC432/2021
England/MILK-1F9D40A/2021
England/ALDP-1F79598/2021
England/ALDP-1FBC10E/2021
England/ALDP-1F96FF1/2021
England/ALDP-1FB7F63/2021
England/ALDP-1FB81A8/2021
England/ALDP-1F96F1F/2021
England/ALDP-1FB80AB/2021
England/ALDP-1F96FA6/2021
England/ALDP-1FB80BA/2021
England/ALDP-1FB808D/2021
England/MILK-1F9D3FE/2021
England/MILK-1FBB8DD/2021
England/MILK-1FBBA40/2021
England/ALDP-1FBAA05/2021
England/MILK-1FBBB6B/2021
England/MILK-1F95B58/2021
England/MILK-1FBBB89/2021
England/MILK-1F956B1/2021
England/MILK-1F957AF/2021
England/ALDP-1F97242/2021
England/ALDP-1F97154/2021
England/ALDP-1F971EB/2021
England/MILK-1F94E32/2021
England/ALDP-1F97109/2021
England/ALDP-1F971BE/2021
England/ALDP-1F970C0/2021
England/MILK-1F94E41/2021
England/ALDP-1F97118/2021
England/MILK-1F94C92/2021
England/MILK-1F95763/2021
England/MILK-1F95833/2021
England/ALDP-1F96F88/2021
England/ALDP-1F97260/2021
England/MILK-1F94AF2/2021
England/ALDP-1F972D9/2021
England/ALDP-1F972AC/2021
England/ALDP-1F97181/2021
England/ALDP-1F96FB5/2021
England/ALDP-1F96E8B/2021
England/ALDP-1F96E9A/2021
England/ALDP-1F96ED6/2021
England/HSLL-1F79826/2021
England/ALDP-1FBC11D/2021
England/ALDP-1F97127/2021
England/ALDP-1FBC256/2021
England/MILK-1F95A6A/2021
England/ALDP-1F7938F/2021
England/ALDP-1F97312/2021
England/MILK-1F9594F/2021
England/MILK-1F94AD4/2021
England/MILK-1F94F99/2021
England/ALDP-1F972BB/2021
England/ALDP-1F97251/2021
England/ALDP-1F9728E/2021
England/ALDP-1F972F7/2021
England/ALDP-1F97233/2021
England/ALDP-1F97163/2021
England/ALDP-1F97215/2021
England/ALDP-1F971DC/2021
England/ALDP-1F972E8/2021
England/ALDP-1F970DF/2021
England/ALDP-1F971FA/2021
England/ALDP-1F97136/2021
England/ALDP-1F97190/2021
England/ALDP-1F96EB8/2021
England/ALDP-1F97057/2021
England/ALDP-1F97206/2021
England/ALDP-1F97084/2021
England/ALDP-1F9700C/2021
England/ALDP-1F96F97/2021
England/ALDP-1F9702A/2021
England/ALDP-1F96FE2/2021
England/ALDP-1F96F79/2021
England/ALDP-1F96FD3/2021
England/ALDP-1F97039/2021
England/ALDP-1F96F4C/2021
England/ALDP-1F96F6A/2021
England/ALDP-1F97224/2021
England/MILK-1F95A79/2021
England/ALDP-1F96F2E/2021
England/ALDP-1F97093/2021
England/ALDP-1F97075/2021
England/MILK-1F9596D/2021
England/ALDP-1F97066/2021
England/MILK-1F95AB5/2021
England/ALDP-1FBC265/2021
England/MILK-1F95AC4/2021
England/ALDP-1FBC3EA/2021
England/HSLL-1F79783/2021
England/ALDP-1FBC010/2021
England/HSLL-1F79792/2021
England/HSLL-1F79B87/2021
England/ALDP-1F970A2/2021
England/ALDP-1FBC1E0/2021
England/ALDP-1FBC292/2021
England/ALDP-1F796E0/2021
England/ALDP-1FBC335/2021
England/ALDP-1F7953E/2021
England/ALDP-1FBBF9C/2021
England/ALDP-1FBBF8D/2021
England/MILK-1F95A00/2021
England/ALDP-1F96E7C/2021
England/MILK-1F956C0/2021
England/ALDP-1F97172/2021
England/ALDP-1F97048/2021
England/ALDP-1F970EE/2021
England/ALDP-1F96EF4/2021
England/MILK-1F96A4B/2021
England/HSLL-1F79C39/2021
England/MILK-1F785D5/2021
England/HSLL-1F79AF3/2021
England/HSLL-1F797A1/2021
England/HSLL-1F798AE/2021
England/ALDP-1FBC46F/2021
England/MILK-1F95B0D/2021
England/MILK-1F958CA/2021
England/ALDP-1FBC12C/2021
England/MILK-1F95736/2021
England/ALDP-1F96F3D/2021
England/ALDP-1F96EE5/2021
England/ALDP-1F96F00/2021
England/ALDP-1FBBEDB/2021
England/MILK-1F95B76/2021
England/ALDP-1F96EC7/2021
England/ALDP-1FBC1FF/2021
England/MILK-1F96BA2/2021
England/ALDP-1FBC344/2021
England/MILK-1F959E5/2021
England/ALDP-1FBC06B/2021
England/ALDP-1FBC13B/2021
England/ALDP-1FB82A5/2021
England/MILK-1FB9A7F/2021
England/ALDP-1FB8199/2021
England/ALDP-1FB7E0C/2021
England/ALDP-1FBC450/2021
England/ALDP-1FB82B4/2021
England/ALDP-1FB81D5/2021
England/MILK-1FB958D/2021
England/ALDP-1FBC3BD/2021
England/ALDP-1FBACB4/2021
England/MILK-1FB973C/2021
England/ALDP-1FBC0B6/2021
England/MILK-1FB9990/2021
England/ALDP-1FBAB99/2021
England/MILK-1FB967B/2021
England/ALDP-1FBC0D4/2021
England/ALDP-1FBAC96/2021
England/ALDP-1FB8339/2021
England/ALDP-1FBC362/2021
England/ALDP-1FBBEEA/2021
England/ALDP-1FBC326/2021
England/ALDP-1FBBEAE/2021
England/ALDP-1FBBEBD/2021
England/ALDP-1FBA908/2021
England/MILK-1FBBBE3/2021
England/MILK-1FBB9F8/2021
England/ALDP-1FBBF23/2021
England/MILK-1FBBE53/2021
England/MILK-1FBB925/2021
England/LSPA-1FBA883/2021
England/ALDP-1FBAB8A/2021
England/ALDP-1FBA9BD/2021
England/MILK-1FBC4C9/2021
England/ALDP-1FB70E8/2021
England/MILK-1FBC4E7/2021
England/MILK-1FBC6C3/2021
England/MILK-1FBC56C/2021
England/MILK-1FBC4D8/2021
England/MILK-1FBC7B1/2021
England/ALDP-1FBAC0F/2021
England/ALDP-1FB71D6/2021
England/ALDP-1FB6F64/2021
England/ALDP-1FB714F/2021
England/ALDP-1FB6E2B/2021
England/MILK-1FBC7C0/2021
England/LSPA-1FBA11F/2021
England/ALDP-1FB71A9/2021
England/MILK-1FB5949/2021
England/MILK-1FB5563/2021
England/MILK-1FBB20C/2021
England/ALDP-1FB6B06/2021
England/ALDP-1FB723D/2021
England/ALDP-1FA9D1F/2021
England/ALDP-1FA9993/2021
England/ALDP-1FA98F0/2021
England/ALDP-1FA9A36/2021
England/ALDP-1FA9A18/2021
England/ALDP-1FA9C12/2021
England/ALDP-1FA9B8E/2021
England/ALDP-1FA9BCA/2021
England/MILK-1FA6EA6/2021
England/ALDP-1FA9E2B/2021
England/MILK-1FBB04E/2021
England/MILK-1FBADDF/2021
England/MILK-1FBB363/2021
England/MILK-1FBAEBE/2021
England/LSPA-1FBA0D6/2021
England/MILK-1FBC8FA/2021
England/MILK-1FBB0F3/2021
England/MILK-1FBB0E4/2021
England/MILK-1FBB8A0/2021
England/ALDP-1FA9EA3/2021
England/ALDP-1FA9D4C/2021
England/MILK-1FBAF8E/2021
England/MILK-1FBB327/2021
England/MILK-1FBB62E/2021
England/MILK-1FBB7C1/2021
England/MILK-1FB5A37/2021
England/MILK-1FBB73A/2021
England/MILK-1FB0207/2021
England/MILK-1FB0216/2021
England/MILK-1FB0182/2021
England/MILK-1FAF0F2/2021
England/MILK-1FB01A0/2021
England/MILK-1FB01EC/2021
England/MILK-1FAFCC1/2021
England/MILK-1FB01CE/2021
England/MILK-1FB0164/2021
England/MILK-1FB0191/2021
England/MILK-1FB0173/2021
England/MILK-1FAFFD7/2021
England/MILK-1FB01FB/2021
England/MILK-1FAFF13/2021
England/MILK-1FAFFE6/2021
England/MILK-1FB0128/2021
England/MILK-1FB00A3/2021
England/MILK-1FB01DD/2021
England/MILK-1FAFF9B/2021
England/MILK-1FB002B/2021
England/MILK-1FAFD37/2021
England/MILK-1FAFFB9/2021
England/MILK-1FB00B2/2021
England/MILK-1FB0058/2021
England/MILK-1FAFF22/2021
England/MILK-1FAFDCE/2021
England/MILK-1FB0076/2021
England/MILK-1FAFECB/2021
England/MILK-1FAFD82/2021
England/ALDP-1FAFBF1/2021
England/MILK-1FAFE34/2021
England/MILK-1FAFD55/2021
England/MILK-1FB028F/2021
England/ALDP-1FB0D51/2021
England/MILK-1FAFEF8/2021
England/MILK-1FB0252/2021
England/ALDP-1FAF7A2/2021
England/MILK-1FAF14A/2021
England/ALDP-1FAF7C0/2021
England/MILK-1FB0270/2021
England/MILK-1FB0243/2021
England/MILK-1FB010A/2021
England/MILK-1FA7D99/2021
England/MILK-1FAF04D/2021
England/MILK-1FB003A/2021
England/MILK-1FA77AA/2021
England/MILK-1FAEFBA/2021
England/MILK-1FAEE17/2021
England/MILK-1FA794A/2021
England/MILK-1FAEFF6/2021
England/MILK-1FA7A38/2021
England/MILK-1FA7A29/2021
England/MILK-1FB00FE/2021
England/MILK-1FA6EE2/2021
England/MILK-1FAEFC9/2021
England/ALDP-1FB08F6/2021
England/MILK-1FA7AFC/2021
England/MILK-1FAF0C5/2021
England/MILK-1FAEA7D/2021
England/MILK-1FA7977/2021
England/MILK-1FAF098/2021
England/MILK-1FB0146/2021
England/MILK-1FA7CD8/2021
England/MILK-1FAFCEF/2021
England/MILK-1FB00EF/2021
England/MILK-1FB0225/2021
England/MILK-1FB00D0/2021
England/MILK-1FB0137/2021
England/MILK-1FAFF7D/2021
England/MILK-1FB001C/2021
England/MILK-1FAFF40/2021
England/MILK-1FAFF31/2021
England/MILK-1FA8105/2021
England/MILK-1FAFFC8/2021
England/MILK-1FA6ADF/2021
England/MILK-1FB0119/2021
England/MILK-1FA6A75/2021
England/ALDP-1FAFC2B/2021
England/ALDP-1FB0902/2021
England/ALDP-1FB08AB/2021
England/ALDP-1FAFAF4/2021
England/MILK-1FAE8CE/2021
England/ALDP-1FB0B0C/2021
England/MILK-1FA80CC/2021
England/MILK-1FAEC0E/2021
England/MILK-1FAFD46/2021
England/MILK-1FAFD64/2021
England/ALDP-1FAFB88/2021
England/MILK-1FAFDDD/2021
England/MILK-1FAFD73/2021
England/MILK-1FAFDFB/2021
England/MILK-1FAFEDA/2021
England/MILK-1FA783E/2021
England/MILK-1FA785C/2021
England/MILK-1FAFE43/2021
England/MILK-1FA69E1/2021
England/MILK-1FAF13B/2021
England/MILK-1FAFD19/2021
England/MILK-1FAF0E3/2021
England/MILK-1FA9F37/2021
England/MILK-1FB13E5/2021
England/MILK-1FAB111/2021
England/MILK-1FA96F6/2021
England/MILK-1FB04B6/2021
England/MILK-1FAFCFE/2021
England/MILK-1FAFD0A/2021
England/ALDP-1FB0D42/2021
England/MILK-1FB1260/2021
England/MILK-1FAFF6E/2021
England/MILK-1FAFF04/2021
England/MILK-1FAFEE9/2021
England/MILK-1FAFDEC/2021
England/MILK-1FAFE70/2021
England/MILK-1FAFCD0/2021
England/MILK-1FB0234/2021
England/MILK-1FAFD28/2021
England/MILK-1FB1109/2021
England/MILK-1FAB955/2021
England/MILK-1FB11BE/2021
England/MILK-1FB07F9/2021
England/ALDP-1FA4B29/2021
England/MILK-1FA13CA/2021
England/MILK-1FAB1A8/2021
England/ALDP-1FA4A68/2021
England/MILK-1FAA1F4/2021
England/MILK-1FAB5CA/2021
England/MILK-1FA983C/2021
England/MILK-1FB0261/2021
England/ALDP-1FA489B/2021
England/MILK-1FA9EEF/2021
England/MILK-1FA97C6/2021
England/MILK-1FAB22D/2021
England/MILK-1FAA428/2021
England/MILK-1FB12E8/2021
England/MILK-1FB0FA6/2021
England/MILK-1FB1330/2021
England/MILK-1FB01BF/2021
England/MILK-1FB0304/2021
England/MILK-1FB1224/2021
England/MILK-1FA976C/2021
England/MILK-1FAA23D/2021
England/MILK-1FB0049/2021
England/MILK-1FB0094/2021
England/MILK-1FAFE8F/2021
England/MILK-1FB000D/2021
England/MILK-1FB11CD/2021
England/MILK-1FB0F4C/2021
England/MILK-1FB0EC7/2021
England/MILK-1FB0067/2021
England/MILK-1FAB1B7/2021
England/ALDP-1FB08C9/2021
England/MILK-1FAA112/2021
England/MILK-1FABA52/2021
England/MILK-1FAB339/2021
England/MILK-1FABA9E/2021
England/MILK-1FB03F5/2021
England/MILK-1FA969C/2021
England/ALDP-1FA0E7F/2021
England/MILK-1F9D91A/2021
England/MILK-1F9D983/2021
England/ALDP-1FA0E51/2021
England/ALDP-1FA0C66/2021
England/ALDP-1FA0D27/2021
England/ALDP-1FA0EAC/2021
England/ALDP-1FA0DDC/2021
England/MILK-1FB0085/2021
England/ALDP-1FA0D81/2021
England/ALDP-1FA1087/2021
England/ALDP-1FA0F5E/2021
England/ALDP-1FA0CDF/2021
England/ALDP-1FA0C0C/2021
England/ALDP-1FA1184/2021
England/ALDP-1FA10F0/2021
England/ALDP-1FA0E15/2021
England/MILK-1FAE248/2021
England/ALDP-1FA10A5/2021
England/ALDP-1FA0E60/2021
England/ALDP-1FA0F21/2021
England/MILK-1FAB13F/2021
England/ALDP-1FA100F/2021
England/ALDP-1FA0F9A/2021
England/MILK-1FAD22B/2021
England/ALDP-1FA10E1/2021
England/ALDP-1FA0FE5/2021
England/MILK-1F9D710/2021
England/MILK-1FAD1C4/2021
England/MILK-1F9D7C5/2021
England/MILK-1FAD179/2021
England/MILK-1FAA2C4/2021
England/MILK-1F9D75C/2021
England/ALDP-1FA1148/2021
England/MILK-1FAD337/2021
England/MILK-1FAE47F/2021
England/ALDP-1FA11B1/2021
England/MILK-1FACE46/2021
England/MILK-1F9D895/2021
England/MILK-1FAE4F7/2021
England/MILK-1F9D974/2021
England/MILK-1FAE0F3/2021
England/ALDP-1FA0F8B/2021
England/MILK-1FA096F/2021
England/MILK-1FAE48E/2021
England/MILK-1FACEBF/2021
England/MILK-1FADF9D/2021
England/ALDP-1FA111B/2021
England/MILK-1FAE1C3/2021
England/ALDP-1FA105A/2021
England/ALDP-1FA0DFA/2021
England/MILK-1FADF7F/2021
England/ALDP-1FA0C93/2021
England/ALDP-1FA1069/2021
England/ALDP-1FA104B/2021
England/ALDP-1FA0F7C/2021
England/ALDP-1FA102D/2021
England/ALDP-1FA0F30/2021
England/ALDP-1FA0FD6/2021
England/MILK-1FA013A/2021
England/ALDP-1FA0FF4/2021
England/MILK-1FAD364/2021
England/MILK-1FAE1F0/2021
England/ALDP-1FA0E06/2021
Wales/ALDP-1FA0ED9/2021
England/MILK-1FACE37/2021
England/ALDP-1FA103C/2021
England/ALDP-1FA1078/2021
England/ALDP-1FA1175/2021
England/ALDP-1FA112A/2021
England/ALDP-1FA10C3/2021
England/ALDP-1FA11A2/2021
England/ALDP-1FA1157/2021
England/MILK-1FACDA3/2021
England/MILK-1FAD2C1/2021
England/MILK-1FAE011/2021
England/MILK-1F9D947/2021
England/MILK-1FAD382/2021
England/MILK-1F9DCA8/2021
England/MILK-1F9DB6F/2021
England/MILK-1F9DA44/2021
England/MILK-1FAE257/2021
England/ALDP-1FA0D45/2021
England/MILK-1F9DA35/2021
England/MILK-1FAD267/2021
England/MILK-1FADFE8/2021
England/ALDP-1FA0D63/2021
England/ALDP-1FA0C1B/2021
England/ALDP-1FA0BE1/2021
England/ALDP-1FA0CA2/2021
England/ALDP-1FA0C2A/2021
England/ALDP-1FA0CEE/2021
England/MILK-1FAE0B7/2021
England/MILK-1F9DA53/2021
England/ALDP-1FA0EBB/2021
England/MILK-1F9DB9C/2021
England/ALDP-1FA0E24/2021
England/MILK-1F9DC6C/2021
England/ALDP-1FA0DCD/2021
England/ALDP-1FA0E33/2021
England/ALDP-1FA0ECA/2021
England/ALDP-1FA0F03/2021
England/MILK-1F9D9A1/2021
England/MILK-1F9DAF9/2021
England/ALDP-1FA0C57/2021
Scotland/QEUH-1F8994E/2021
Scotland/QEUH-1F8702D/2021
England/ALDP-1F8A682/2021
Scotland/QEUH-1F8C50B/2021
England/MILK-1FA0817/2021
Scotland/QEUH-1F8073E/2021
England/MILK-1FAE309/2021
Scotland/QEUH-1F86E8E/2021
England/MILK-1F9D9ED/2021
Scotland/QEUH-1F7E38A/2021
England/MILK-1FA0774/2021
England/ALDP-1F855B7/2021
Scotland/QEUH-1F8C3B6/2021
Scotland/QEUH-1F89832/2021
Scotland/QEUH-1F897CC/2021
Scotland/QEUH-1F8979F/2021
Scotland/QEUH-1F86D63/2021
Scotland/QEUH-1F89735/2021
Scotland/QEUH-1F897DB/2021
Scotland/QEUH-1F89999/2021
Scotland/QEUH-1F7E26F/2021
Scotland/QEUH-1F8995D/2021
Scotland/QEUH-1F899A8/2021
Scotland/QEUH-1F8C547/2021
Scotland/QEUH-1F8C398/2021
Scotland/QEUH-1F89841/2021
Scotland/QEUH-1F7E1DB/2021
Scotland/QEUH-1F89850/2021
Scotland/QEUH-1F7E214/2021
Scotland/QEUH-1F8BC07/2021
Scotland/QEUH-1F806E6/2021
Scotland/QEUH-1F89595/2021
Scotland/QEUH-1F7E180/2021
Scotland/QEUH-1F7E250/2021
Scotland/QEUH-1F897EA/2021
Scotland/QEUH-1F89744/2021
Scotland/QEUH-1F86D54/2021
Scotland/QEUH-1F89638/2021
Scotland/QEUH-1F89814/2021
Scotland/QEUH-1F8997B/2021
Scotland/QEUH-1F86B96/2021
Scotland/QEUH-1F7E28D/2021
Scotland/QEUH-1F89805/2021
Scotland/QEUH-1F8986F/2021
Scotland/QEUH-1F89771/2021
Scotland/QEUH-1F89726/2021
Scotland/QEUH-1F8B7D9/2021
Scotland/QEUH-1F89780/2021
England/ALDP-1F8AA3B/2021
Scotland/QEUH-1F86DDC/2021
Scotland/QEUH-1F8C3F2/2021
Scotland/QEUH-1F86C75/2021
Scotland/QEUH-1F86E33/2021
Scotland/QEUH-1F8B7CA/2021
Scotland/QEUH-1F89823/2021
Scotland/QEUH-1F8C5A1/2021
Scotland/QEUH-1F7E241/2021
Scotland/QEUH-1F8BB0A/2021
England/MILK-1FA0747/2021
England/ALDP-1F85405/2021
Scotland/QEUH-1F8C34D/2021
Scotland/QEUH-1F8928F/2021
England/PLYM-1F88323/2021
Scotland/QEUH-1F89331/2021
England/PLYM-1F883E7/2021
Scotland/QEUH-1F895C2/2021
England/ALDP-1F85353/2021
Scotland/QEUH-1F86CA2/2021
Scotland/QEUH-1F8C42C/2021
Scotland/QEUH-1F86B0F/2021
Scotland/QEUH-1F86B2D/2021
Scotland/QEUH-1F8C4C2/2021
Scotland/QEUH-1F8C40E/2021
Scotland/QEUH-1F8C662/2021
Scotland/QEUH-1F8C33E/2021
Scotland/QEUH-1F86AE4/2021
Scotland/QEUH-1F86CFD/2021
England/ALDP-1F7FD5E/2021
Scotland/QEUH-1F896DE/2021
England/ALDP-1F857B1/2021
England/PLYM-1F7F2D7/2021
Scotland/QEUH-1F7C665/2021
Scotland/QEUH-1F7C683/2021
Scotland/QEUH-1F7C674/2021
Scotland/QEUH-1F7C6A1/2021
Scotland/QEUH-1F7C7AE/2021
Scotland/QEUH-1F7C6FC/2021
Scotland/QEUH-1F7C79F/2021
Scotland/QEUH-1F8C556/2021
Scotland/QEUH-1F7C7CC/2021
Scotland/QEUH-1F7C726/2021
Scotland/QEUH-1F89717/2021
Scotland/QEUH-1F86B5A/2021
Scotland/QEUH-1F7C744/2021
Scotland/QEUH-1F7C771/2021
Scotland/QEUH-1F7C7F9/2021
Scotland/QEUH-1F7C94E/2021
Scotland/QEUH-1F7C7DB/2021
Scotland/QEUH-1F7C86F/2021
Scotland/QEUH-1F7C832/2021
Scotland/QEUH-1F7C850/2021
Scotland/QEUH-1F8C583/2021
Scotland/QEUH-1F7C999/2021
Scotland/QEUH-1F7C9E4/2021
Scotland/QEUH-1F7CA78/2021
Scotland/QEUH-1F7CA96/2021
Scotland/QEUH-1F7CB0C/2021
Scotland/QEUH-1F7CB2A/2021
Scotland/QEUH-1F7CA4B/2021
Scotland/QEUH-1F7CA2D/2021
Scotland/QEUH-1F7CB66/2021
Scotland/QEUH-1F7C6ED/2021
Scotland/QEUH-1F7E074/2021
Scotland/QEUH-1F7E2D8/2021
Scotland/QEUH-1F7E311/2021
Scotland/QEUH-1F7CA3C/2021
Scotland/QEUH-1F7DF1E/2021
Scotland/QEUH-1F895B3/2021
Scotland/QEUH-1F7E19F/2021
Scotland/QEUH-1F86FF4/2021
Scotland/QEUH-1F896ED/2021
Scotland/QEUH-1F8BA49/2021
Scotland/QEUH-1F8BB19/2021
Scotland/QEUH-1F7C8E7/2021
Scotland/QEUH-1F88E04/2021
Scotland/QEUH-1F7DF2D/2021
Scotland/QEUH-1F7DFC3/2021
Scotland/QEUH-1F8BBA0/2021
Scotland/QEUH-1F88E31/2021
Scotland/QEUH-1F7C9A8/2021
Scotland/QEUH-1F89629/2021
Scotland/QEUH-1F8BC8F/2021
Scotland/QEUH-1F89243/2021
Scotland/QEUH-1F8BBDD/2021
Scotland/QEUH-1F89261/2021
Scotland/QEUH-1F7E162/2021
Scotland/QEUH-1F89216/2021
Scotland/QEUH-1F8BB28/2021
Scotland/QEUH-1F8C3C5/2021
Scotland/QEUH-1F892CB/2021
Scotland/QEUH-1F89270/2021
Scotland/QEUH-1F89234/2021
Scotland/QEUH-1F8C495/2021
Scotland/QEUH-1F88EB9/2021
Scotland/QEUH-1F8C35C/2021
Scotland/QEUH-1F898E7/2021
Scotland/QEUH-1F8C5B0/2021
Scotland/QEUH-1F89902/2021
Scotland/QEUH-1F8C574/2021
Scotland/QEUH-1F8BBBF/2021
Scotland/QEUH-1F7C7BD/2021
Scotland/QEUH-1F8C3D4/2021
Scotland/QEUH-1F8C486/2021
Scotland/QEUH-1F8C2E6/2021
Scotland/QEUH-1F7E038/2021
Scotland/QEUH-1F7E029/2021
Scotland/QEUH-1F8C4E0/2021
Scotland/QEUH-1F890B2/2021
Scotland/QEUH-1F8BA3A/2021
Scotland/QEUH-1F7DFD2/2021
Scotland/QEUH-1F7DF96/2021
Scotland/QEUH-1F890D0/2021
Scotland/QEUH-1F7DFF0/2021
Scotland/QEUH-1F7E37B/2021
Scotland/QEUH-1F898F6/2021
Scotland/QEUH-1F7C656/2021
Scotland/QEUH-1F86EE8/2021
Scotland/QEUH-1F86ECA/2021
England/MILK-1FA0A02/2021
Scotland/QEUH-1F8950E/2021
Scotland/QEUH-1F8951D/2021
Scotland/QEUH-1F89173/2021
Scotland/QEUH-1F8952C/2021
Scotland/QEUH-1F8C41D/2021
Scotland/QEUH-1F8072F/2021
Scotland/QEUH-1F8988D/2021
Scotland/QEUH-1F8BAFE/2021
Scotland/QEUH-1F8993F/2021
Scotland/QEUH-1F89665/2021
Scotland/QEUH-1F895FF/2021
England/ALDP-1F8A734/2021
Scotland/QEUH-1F8C3E3/2021
Scotland/QEUH-1F7CBEE/2021
Scotland/QEUH-1F894A7/2021
Scotland/QEUH-1F7DEE4/2021
Scotland/QEUH-1F7CB93/2021
Scotland/QEUH-1F7E302/2021
Scotland/QEUH-1F7C692/2021
Scotland/QEUH-1F7C647/2021
Scotland/QEUH-1F893E6/2021
Scotland/QEUH-1F8936E/2021
England/PLYM-1F88675/2021
Scotland/QEUH-1F88F6B/2021
Scotland/QEUH-1F89586/2021
Scotland/QEUH-1F7C841/2021
Scotland/QEUH-1F7ED5F/2021
Scotland/QEUH-1F7C88D/2021
Scotland/QEUH-1F7C96C/2021
Scotland/QEUH-1F7C8AB/2021
Scotland/QEUH-1F7E2C9/2021
Scotland/QEUH-1F7C920/2021
Scotland/QEUH-1F8701E/2021
Scotland/QEUH-1F7CBFD/2021
Scotland/QEUH-1F7C98A/2021
Scotland/QEUH-1F7CA69/2021
Scotland/QEUH-1F7CA87/2021
Scotland/QEUH-1F7C9F3/2021
Scotland/QEUH-1F7C8F6/2021
Scotland/QEUH-1F89313/2021
Scotland/QEUH-1F7CB84/2021
Scotland/QEUH-1F7EBFB/2021
Scotland/QEUH-1F7CB57/2021
Scotland/QEUH-1F7CBC0/2021
Scotland/QEUH-1F8705A/2021
Scotland/QEUH-1F7CC18/2021
Scotland/QEUH-1F7CC09/2021
Scotland/QEUH-1F7CBDF/2021
Scotland/QEUH-1F7CAF0/2021
Scotland/QEUH-1F807F2/2021
Scotland/QEUH-1F8703C/2021
Scotland/QEUH-1F7DDF6/2021
Scotland/QEUH-1F807A7/2021
Scotland/QEUH-1F7DE3F/2021
Scotland/QEUH-1F7DE5D/2021
Scotland/QEUH-1F80895/2021
Scotland/QEUH-1F7DED5/2021
Scotland/QEUH-1F7DE4E/2021
Scotland/QEUH-1F7CAE1/2021
Scotland/QEUH-1F8084A/2021
Scotland/QEUH-1F8BCCB/2021
England/MILK-1F95790/2021
Scotland/QEUH-1F89559/2021
Scotland/QEUH-1F8C3A7/2021
Scotland/QEUH-1F8954A/2021
Scotland/QEUH-1F8989C/2021
Scotland/QEUH-1F8942F/2021
Scotland/QEUH-1F7DF0F/2021
Scotland/QEUH-1F7DEF3/2021
Scotland/QEUH-1F89410/2021
Scotland/QEUH-1F8081D/2021
Scotland/QEUH-1F89498/2021
Scotland/QEUH-1F894F2/2021
Scotland/QEUH-1F898AB/2021
Scotland/QEUH-1F894D4/2021
Scotland/QEUH-1F894C5/2021
Scotland/QEUH-1F88E6E/2021
Scotland/QEUH-1F87087/2021
Scotland/QEUH-1F88ED7/2021
Scotland/QEUH-1F898D8/2021
Scotland/QEUH-1F8987E/2021
Scotland/QEUH-1F8076B/2021
Scotland/QEUH-1F88F2F/2021
Scotland/QEUH-1F88E5F/2021
Scotland/QEUH-1F808A4/2021
Scotland/QEUH-1F88F01/2021
Scotland/QEUH-1F7E36C/2021
Scotland/QEUH-1F88E9B/2021
Scotland/QEUH-1F898BA/2021
Scotland/QEUH-1F7CB39/2021
Scotland/QEUH-1F7E35D/2021
Scotland/QEUH-1F7CAD2/2021
Scotland/QEUH-1F7E320/2021
Scotland/QEUH-1F7CAB4/2021
Scotland/QEUH-1F7E33F/2021
Scotland/QEUH-1F7CBB1/2021
Scotland/QEUH-1F7CB1B/2021
Scotland/QEUH-1F7E27E/2021
Scotland/QEUH-1F86CC0/2021
Scotland/QEUH-1F7E232/2021
Scotland/QEUH-1F7E205/2021
Scotland/QEUH-1F8074D/2021
Scotland/QEUH-1F89647/2021
Scotland/QEUH-1F89656/2021
Scotland/QEUH-1F89674/2021
Scotland/QEUH-1F89708/2021
Scotland/QEUH-1F89128/2021
Scotland/QEUH-1F7CB48/2021
Scotland/QEUH-1F88EC8/2021
England/PLYM-1F88499/2021
England/PLYM-1F8846C/2021
England/PLYM-1F88657/2021
Scotland/QEUH-1F89762/2021
Scotland/QEUH-1F896A1/2021
Scotland/QEUH-1F890EF/2021
Scotland/QEUH-1F7C717/2021
Scotland/QEUH-1F89119/2021
Scotland/QEUH-1F7C9C6/2021
Scotland/QEUH-1F89489/2021
Scotland/QEUH-1F7E2BA/2021
Scotland/QEUH-1F7C762/2021
Scotland/QEUH-1F88F7A/2021
Scotland/QEUH-1F7C8BA/2021
Scotland/QEUH-1F88FF2/2021
Scotland/QEUH-1F88F3E/2021
Scotland/QEUH-1F88FC5/2021
Scotland/QEUH-1F8901C/2021
Scotland/QEUH-1F89085/2021
England/MILK-1F94B68/2021
England/PLYM-1F88709/2021
England/PLYM-1F8838D/2021
Scotland/QEUH-1F7C7EA/2021
Scotland/QEUH-1F8BCDA/2021
England/PLYM-1F886FD/2021
Scotland/QEUH-1F7C814/2021
Scotland/QEUH-1F7C735/2021
Scotland/QEUH-1F7C97B/2021
Scotland/QEUH-1F7C902/2021
Scotland/QEUH-1F7C805/2021
Scotland/QEUH-1F7C9B7/2021
Scotland/QEUH-1F89182/2021
Scotland/QEUH-1F807E3/2021
Scotland/QEUH-1F7C911/2021
Scotland/QEUH-1F80859/2021
Scotland/QEUH-1F891DD/2021
Scotland/QEUH-1F7C8C9/2021
Scotland/QEUH-1F89207/2021
Scotland/QEUH-1F891FB/2021
Scotland/QEUH-1F891EC/2021
Scotland/QEUH-1F7C8D8/2021
Scotland/QEUH-1F891A0/2021
Scotland/QEUH-1F89146/2021
Scotland/QEUH-1F7DDD8/2021
Scotland/QEUH-1F89322/2021
Scotland/QEUH-1F8937D/2021
Scotland/QEUH-1F80C02/2021
Scotland/QEUH-1F7C6B0/2021
Scotland/QEUH-1F890A3/2021
Scotland/QEUH-1F893B9/2021
Scotland/QEUH-1F7C753/2021
Scotland/QEUH-1F892BC/2021
Scotland/QEUH-1F7CB75/2021
Scotland/QEUH-1F892E9/2021
Scotland/QEUH-1F89225/2021
Scotland/QEUH-1F7CBA2/2021
Scotland/QEUH-1F7CA0F/2021
Scotland/QEUH-1F893D7/2021
Scotland/QEUH-1F7C93F/2021
Scotland/QEUH-1F87078/2021
Scotland/QEUH-1F7E171/2021
Scotland/QEUH-1F8091A/2021
England/ALDP-1FA342F/2021
Scotland/QEUH-1F7E223/2021
Scotland/QEUH-1F7CA5A/2021
Scotland/QEUH-1F7C6CF/2021
Scotland/QEUH-1F8900D/2021
Scotland/QEUH-1F88FD4/2021
Scotland/QEUH-1F8910A/2021
Scotland/QEUH-1F80A80/2021
Scotland/QEUH-1F86F30/2021
Scotland/QEUH-1F80B50/2021
Scotland/QEUH-1F86F03/2021
Scotland/QEUH-1F86F5E/2021
Scotland/QEUH-1F88FE3/2021
Scotland/QEUH-1F891CE/2021
Scotland/QEUH-1F89076/2021
Scotland/QEUH-1F88E22/2021
Scotland/QEUH-1F88EAA/2021
Scotland/QEUH-1F892F8/2021
Scotland/QEUH-1F808E0/2021
Scotland/QEUH-1F8938C/2021
Scotland/QEUH-1F80BE7/2021
Scotland/QEUH-1F8075C/2021
Scotland/QEUH-1F7CA1E/2021
Scotland/QEUH-1F7E1CC/2021
Scotland/QEUH-1F89067/2021
Scotland/QEUH-1F88E7D/2021
Scotland/QEUH-1F89058/2021
Scotland/QEUH-1F88E40/2021
Scotland/QEUH-1F88E8C/2021
Scotland/QEUH-1F88E13/2021
Scotland/QEUH-1F88F10/2021
Scotland/QEUH-1F8704B/2021
Scotland/QEUH-1F8902B/2021
Scotland/QEUH-1F87069/2021
Scotland/QEUH-1F80B7E/2021
Scotland/QEUH-1F88FA7/2021
Scotland/QEUH-1F88F89/2021
Scotland/QEUH-1F80B6F/2021
Scotland/QEUH-1F86F7C/2021
Scotland/QEUH-1F80BD8/2021
Scotland/QEUH-1F86F4F/2021
Scotland/QEUH-1F80B32/2021
Scotland/QEUH-1F88F4D/2021
Scotland/QEUH-1F80BF6/2021
Scotland/QEUH-1F88EE6/2021
Scotland/QEUH-1F7C87E/2021
Scotland/QEUH-1F80947/2021
Scotland/QEUH-1F80929/2021
Scotland/QEUH-1F88F5C/2021
Scotland/QEUH-1F7C6DE/2021
Scotland/QEUH-1F80A71/2021
Scotland/QEUH-1F809B0/2021
Scotland/QEUH-1F809CF/2021
Scotland/QEUH-1F8700F/2021
Scotland/QEUH-1F86B87/2021
Scotland/QEUH-1F86B4B/2021
Scotland/QEUH-1F86B78/2021
Scotland/QEUH-1F80A44/2021
Scotland/QEUH-1F86BE1/2021
Scotland/QEUH-1F86DBE/2021
Scotland/QEUH-1F86C39/2021
Scotland/QEUH-1F86BF0/2021
Scotland/QEUH-1F86C93/2021
Scotland/QEUH-1F86C0C/2021
Scotland/QEUH-1F86E7F/2021
Scotland/QEUH-1F86D72/2021
Scotland/QEUH-1F86AF3/2021
Scotland/QEUH-1F86B69/2021
Scotland/QEUH-1F86D81/2021
Scotland/QEUH-1F86D09/2021
Scotland/QEUH-1F80938/2021
Scotland/QEUH-1F86C1B/2021
Scotland/QEUH-1F86C2A/2021
Scotland/QEUH-1F80C3F/2021
Scotland/QEUH-1F80C99/2021
Scotland/QEUH-1F80C8A/2021
Scotland/QEUH-1F89137/2021
Scotland/QEUH-1F86AD5/2021
Scotland/QEUH-1F8903A/2021
Scotland/QEUH-1F891BF/2021
Scotland/QEUH-1F890FE/2021
Scotland/QEUH-1F89340/2021
Scotland/QEUH-1F89164/2021
Scotland/QEUH-1F8929E/2021
Scotland/QEUH-1F892DA/2021
Scotland/QEUH-1F80C20/2021
Scotland/QEUH-1F8935F/2021
Scotland/QEUH-1F8939B/2021
Scotland/QEUH-1F893AA/2021
Scotland/QEUH-1F86CEE/2021
England/ALDP-1FA2FF2/2021
England/ALDP-1FA30FE/2021
Scotland/QEUH-1F80C11/2021
Scotland/QEUH-1F80ADB/2021
Scotland/QEUH-1F7C89C/2021
Scotland/QEUH-1F7A01E/2021
Scotland/QEUH-1F7C95D/2021
Scotland/QEUH-1F7A2AF/2021
Scotland/QEUH-1F7A2DC/2021
Scotland/QEUH-1F7A2FA/2021
Scotland/QEUH-1F7A254/2021
Scotland/QEUH-1F7A1B1/2021
Scotland/QEUH-1F7A227/2021
Scotland/QEUH-1F7A148/2021
Scotland/QEUH-1F7A209/2021
Scotland/QEUH-1F7A1FD/2021
Scotland/QEUH-1F89252/2021
Scotland/QEUH-1F7A157/2021
Scotland/QEUH-1F7A166/2021
Scotland/QEUH-1F7A1C0/2021
Scotland/QEUH-1F79FE5/2021
Scotland/QEUH-1F7A272/2021
Scotland/QEUH-1F7A1EE/2021
Scotland/QEUH-1F79D45/2021
Scotland/QEUH-1F7A0A5/2021
Scotland/QEUH-1F79DFA/2021
Scotland/QEUH-1F79DBE/2021
Scotland/QEUH-1F79E51/2021
Scotland/QEUH-1F79ED9/2021
Scotland/QEUH-1F79EE8/2021
Scotland/QEUH-1F7A0D2/2021
Scotland/QEUH-1F79D27/2021
Scotland/QEUH-1F7A03C/2021
Scotland/QEUH-1F79E7F/2021
Scotland/QEUH-1F7A0B4/2021
Scotland/QEUH-1F79E15/2021
Scotland/QEUH-1F7A290/2021
Scotland/QEUH-1F79EBB/2021
Scotland/QEUH-1F79F4F/2021
Scotland/QEUH-1F79D36/2021
Scotland/QEUH-1F7A2BE/2021
Scotland/QEUH-1F79E9D/2021
Scotland/QEUH-1F79ECA/2021
Scotland/QEUH-1F79E24/2021
Scotland/QEUH-1F79F7C/2021
Scotland/QEUH-1F79F12/2021
Scotland/QEUH-1F79D72/2021
Scotland/QEUH-1F79E60/2021
Scotland/QEUH-1F79E06/2021
Scotland/QEUH-1F79DEB/2021
Scotland/QEUH-1F7A263/2021
Scotland/QEUH-1F7A11B/2021
Scotland/QEUH-1F79DCD/2021
Scotland/QEUH-1F7A2EB/2021
Scotland/QEUH-1F7A1A2/2021
Scotland/QEUH-1F7A218/2021
Scotland/QEUH-1F7A05A/2021
Scotland/QEUH-1F7A193/2021
Scotland/QEUH-1F79F03/2021
Scotland/QEUH-1F7A245/2021
Scotland/QEUH-1F7A0F0/2021
Scotland/QEUH-1F79FD6/2021
Scotland/QEUH-1F7A096/2021
Scotland/QEUH-1F7A00F/2021
Scotland/QEUH-1F79E8E/2021
Scotland/QEUH-1F79F9A/2021
Scotland/QEUH-1F7A02D/2021
Scotland/QEUH-1F79FB8/2021
Scotland/QEUH-1F7A139/2021
Scotland/QEUH-1F79D81/2021
Scotland/QEUH-1F7A078/2021
Scotland/QEUH-1F7A281/2021
Scotland/QEUH-1F79F30/2021
Scotland/QEUH-1F79F21/2021
Scotland/QEUH-1F79F8B/2021
Scotland/QEUH-1F7A069/2021
England/MILK-1F8FEA3/2021
Scotland/QEUH-1F7A10C/2021
England/PLYM-1FCE9E3/2021
England/PLYM-1FD0A27/2021
England/ALDP-1FC0B45/2021
England/ALDP-1FC0C33/2021
England/ALDP-1FC0E88/2021
England/ALDP-1FC0DB8/2021
England/ALDP-1FC0BCD/2021
England/ALDP-1FC0F0D/2021
England/MILK-1F90258/2021
England/MILK-1F90364/2021
England/ALDP-1FC1063/2021
England/MILK-1F9008B/2021
England/ALDP-1FC2B9E/2021
Scotland/QEUH-1F7A04B/2021
England/ALDP-1FC0FC1/2021
England/ALDP-1FC2DC5/2021
England/ALDP-1FC10BE/2021
England/MILK-1F901F1/2021
England/ALDP-1FC0D8B/2021
Scotland/QEUH-1F7A0C3/2021
England/MILK-1F9057D/2021
England/MILK-1F9055F/2021
England/MILK-1F90452/2021
England/MILK-1F8FFDD/2021
England/NEWC-1FC525A/2021
England/NEWC-1FCCC0A/2021
England/ALDP-1FCA079/2021
England/ALDP-1FC9FB9/2021
England/MILK-1F90267/2021
England/ALDP-1FCA0A6/2021
England/ALDP-1FCBB68/2021
England/MILK-1FB2742/2021
England/ALDP-1FC9FAA/2021
England/ALDP-1FCBC29/2021
England/ALDP-1FCBB4A/2021
England/MILK-1F906E3/2021
England/MILK-1FBB56D/2021
England/MILK-1FBDBA5/2021
England/ALDP-1FC9EF8/2021
England/MILK-1FBB451/2021
England/ALDP-1FCA158/2021
England/MILK-1FBB3AF/2021
England/LSPA-1FC37F3/2021
England/MILK-1FBD6C2/2021
England/MILK-1F90294/2021
England/MILK-1FBDB96/2021
England/MILK-1FBDB5A/2021
England/MILK-1FBDB78/2021
England/ALDP-1FCA167/2021
England/ALDP-1FC9E8F/2021
England/ALDP-1FC9EDA/2021
England/ALDP-1FCA176/2021
England/ALDP-1FCA11C/2021
England/ALDP-1FCBB95/2021
England/ALDP-1FCA282/2021
England/ALDP-1FC9E70/2021
England/ALDP-1FC9E16/2021
England/MILK-1FBB758/2021
England/ALDP-1FC9FC8/2021
England/MILK-1FBB49D/2021
England/ALDP-1FC9F5F/2021
England/MILK-1FBB72B/2021
England/MILK-1FBB7EF/2021
England/MILK-1FBB433/2021
England/MILK-1FBDBE1/2021
England/ALDP-1FCA000/2021
England/MILK-1FBDB69/2021
England/LSPA-1FC39EE/2021
England/NEWC-1FC53A2/2021
England/MILK-1FCA39E/2021
England/ALDP-1FCA1A3/2021
England/ALDP-1FCA13A/2021
England/ALDP-1FCA1B2/2021
England/MILK-1FB3714/2021
England/MILK-1FB34E0/2021
England/MILK-1F93BE1/2021
England/MILK-1FB2E10/2021
England/ALDP-1FCA273/2021
England/MILK-1FB1FA5/2021
England/MILK-1FB1F3C/2021
England/MILK-1FADEBE/2021
England/MILK-1FB2B55/2021
England/MILK-1FB2B0A/2021
England/ALDP-1F9E67C/2021
England/MILK-1FB3486/2021
England/ALDP-1F9E858/2021
England/ALDP-1F9E6A9/2021
England/MILK-1FB1E02/2021
England/MILK-1F95499/2021
England/MILK-1FB1FC3/2021
England/MILK-1FB2EF2/2021
Wales/ALDP-1FB0A1E/2021
England/MILK-1FB1EE4/2021
England/MILK-1FB4379/2021
England/MILK-1FB1A77/2021
Wales/MILK-1FA3E30/2021
England/ALDP-1FB16FB/2021
England/MILK-1FB2F1D/2021
England/MILK-1FB1A95/2021
England/MILK-1FB2FE0/2021
England/MILK-1FB2ED4/2021
England/ALDP-1F9E31B/2021
England/MILK-1FB47B9/2021
England/MILK-1FB486B/2021
England/ALDP-1F9E612/2021
England/MILK-1FB36F9/2021
England/ALDP-1F9E72E/2021
England/MILK-1F951B0/2021
England/MILK-1F9398D/2021
England/MILK-1FB2F77/2021
England/MILK-1FB2F86/2021
England/MILK-1FB30A0/2021
England/MILK-1FB2F2C/2021
England/MILK-1FB47C8/2021
England/MILK-1FB3082/2021
England/MILK-1FB2FA4/2021
England/MILK-1FB2E2F/2021
England/MILK-1FB28C7/2021
England/MILK-1FB2997/2021
England/MILK-1FB28B8/2021
England/MILK-1FB295B/2021
England/MILK-1FB2A0D/2021
England/HSLL-1F7D8C8/2021
England/MILK-1F7BA5B/2021
England/ALDP-1F7B253/2021
England/ALDP-1F7B235/2021
England/ALDP-1F7B36F/2021
England/ALDP-1F7E3D5/2021
England/ALDP-1F7E6FA/2021
England/ALDP-1F7E3B7/2021
England/ALDP-1F7B341/2021
England/ALDP-1F7B332/2021
England/ALDP-1F7E4E1/2021
England/ALDP-1F9E445/2021
England/ALDP-1F9E3FD/2021
England/ALDP-1F7E7F7/2021
England/ALDP-1F7E79D/2021
England/ALDP-1F9E375/2021
England/ALDP-1F9E3C0/2021
England/ALDP-1F9E393/2021
England/ALDP-1F9E463/2021
England/ALDP-1F9E5D9/2021
England/ALDP-1F9E5F7/2021
England/ALDP-1F9E6D6/2021
England/ALDP-1F9E797/2021
England/ALDP-1F7E8D6/2021
England/ALDP-1F7E706/2021
England/ALDP-1F7E3E4/2021
England/HSLL-1F7D8F5/2021
England/ALDP-1F7B48A/2021
England/HSLL-1F7DAA4/2021
England/ALDP-1F7B420/2021
England/ALDP-1F7E742/2021
England/ALDP-1F9E418/2021
England/HSLL-1F7DC71/2021
England/HSLL-1F7DCBD/2021
England/MILK-1F7B7BE/2021
England/HSLL-1F7BD34/2021
England/ALDP-1F9E867/2021
England/HSLL-1F7BCBF/2021
England/ALDP-1F7E724/2021
England/HSLL-1F7D8AA/2021
England/MILK-1F950FF/2021
England/ALDP-1F7E4A5/2021
England/ALDP-1F7E557/2021
England/ALDP-1F7E4F0/2021
England/ALDP-1F9E73D/2021
England/MILK-1F95138/2021
England/ALDP-1F9E57F/2021
England/ALDP-1F9E7B5/2021
England/ALDP-1F9E74C/2021
England/ALDP-1F9E5CA/2021
England/MILK-1F94FF3/2021
England/ALDP-1F9E66D/2021
England/MILK-1F95068/2021
England/HSLL-1F7BD9E/2021
England/ALDP-1F7B2EA/2021
England/ALDP-1F7B1B0/2021
England/ALDP-1F7B244/2021
England/HSLL-1F7BFB6/2021
England/ALDP-1F7B3AB/2021
England/MILK-1F7B95E/2021
England/ALDP-1F7B350/2021
England/ALDP-1F7E78E/2021
England/MILK-1F7B815/2021
England/ALDP-1F7E7AC/2021
England/ALDP-1F7B2BD/2021
England/HSLL-1F7BC19/2021
England/HSLL-1F7BC37/2021
England/MILK-1F7B5D2/2021
England/MILK-1F7B8BB/2021
England/MILK-1F7B639/2021
England/HSLL-1F7BC64/2021
England/MILK-1F7B5E1/2021
England/MILK-1F7B781/2021
England/HSLL-1F7C049/2021
England/MILK-1F7B657/2021
England/MILK-1F7B7FA/2021
England/MILK-1F7B7AF/2021
England/HSLL-1F7D9D4/2021
England/MILK-1F7B842/2021
England/MILK-1F93B3C/2021
England/ALDP-1F7E681/2021
England/HSLL-1F7BF89/2021
England/ALDP-1F7E6BE/2021
England/ALDP-1F7E609/2021
England/HSLL-1F7D910/2021
England/MILK-1F7B912/2021
England/HSLL-1F7DA68/2021
England/HSLL-1F7D9C5/2021
England/MILK-1F954B7/2021
England/MILK-1F954A8/2021
England/ALDP-1F9E339/2021
England/ALDP-1F9E409/2021
England/MILK-1F955A5/2021
England/ALDP-1F9E4DC/2021
England/ALDP-1F9E490/2021
England/ALDP-1F9E515/2021
England/ALDP-1F9E4FA/2021
England/ALDP-1F9E4AF/2021
England/ALDP-1F9E506/2021
England/ALDP-1F9E481/2021
England/ALDP-1F9E560/2021
England/ALDP-1F9E69A/2021
England/ALDP-1F9E6C7/2021
England/ALDP-1F9E6B8/2021
England/ALDP-1F9E788/2021
England/ALDP-1F9E76A/2021
England/ALDP-1F9E779/2021
England/ALDP-1F9E75B/2021
England/ALDP-1F9E81C/2021
England/ALDP-1F9E80D/2021
England/ALDP-1F9E2D2/2021
England/ALDP-1F9E384/2021
England/ALDP-1F9E32A/2021
England/ALDP-1F9E6F4/2021
England/MILK-1FA6617/2021
England/MILK-1F93B78/2021
England/ALDP-1F9E630/2021
England/ALDP-1F9E533/2021
England/ALDP-1F9E542/2021
England/ALDP-1F9E700/2021
England/ALDP-1F9E366/2021
England/ALDP-1F7E3C6/2021
England/ALDP-1F9E59D/2021
England/ALDP-1F7E4D2/2021
England/ALDP-1F9E5BB/2021
England/ALDP-1F9E71F/2021
England/ALDP-1F9E4CD/2021
England/ALDP-1F9E436/2021
England/ALDP-1F9E3DF/2021
England/ALDP-1F9E885/2021
England/ALDP-1F9E7E2/2021
England/HSLL-1F7D9E3/2021
England/ALDP-1F9E5E8/2021
England/ALDP-1F9E4EB/2021
England/HSLL-1F7D85F/2021
England/ALDP-1F7E4B4/2021
England/ALDP-1F9E3EE/2021
England/HSLL-1F7DA95/2021
England/HSLL-1F7DC80/2021
England/ALDP-1F9E7F1/2021
England/ALDP-1F7E8A9/2021
England/PLYM-1F7D172/2021
England/PLYM-1F7D1DC/2021
England/ALDP-1F7B183/2021
England/ALDP-1F7B29F/2021
England/ALDP-1F7B37E/2021
England/ALDP-1F7E77F/2021
England/ALDP-1F7E760/2021
England/MILK-1F7B9B8/2021
England/HSLL-1F7BDE9/2021
England/HSLL-1F7DCDB/2021
England/HSLL-1F7DD05/2021
England/ALDP-1F7E539/2021
England/ALDP-1F7B129/2021
England/HSLL-1F7DC08/2021
England/ALDP-1F7E7D9/2021
England/MILK-1F7B51E/2021
England/MILK-1F9397E/2021
England/HSLL-1F7DBFC/2021
England/PLYM-1F7D190/2021
England/HSLL-1F7DA86/2021
England/MILK-1F95341/2021
England/MILK-1F95402/2021
England/PLYM-1F7D181/2021
England/MILK-1F95235/2021
England/ALDP-1F7B38D/2021
England/MILK-1F9551E/2021
England/MILK-1F95578/2021
England/ALDP-1F7B2AE/2021
England/HSLL-1F7BBEF/2021
England/HSLL-1F7BBFE/2021
England/ALDP-1F9E30C/2021
England/MILK-1F9543F/2021
England/ALDP-1F9E551/2021
England/HSLL-1F7BF10/2021
England/ALDP-1F9E7A6/2021
England/ALDP-1F9E3B1/2021
England/ALDP-1F9E82B/2021
England/HSLL-1F7DB74/2021
England/HSLL-1F7D804/2021
England/ALDP-1F9E65E/2021
England/ALDP-1F9E5AC/2021
England/MILK-1F95253/2021
England/ALDP-1F7B174/2021
England/PLYM-1F7D1FA/2021
England/ALDP-1F7B402/2021
England/ALDP-1F7B411/2021
England/ALDP-1F7B165/2021
England/HSLL-1F7BBC1/2021
England/HSLL-1F7BE40/2021
England/ALDP-1F7B271/2021
England/HSLL-1F7BAB5/2021
England/ALDP-1F7B262/2021
England/ALDP-1F9E894/2021
England/HSLL-1F7BB1C/2021
England/HSLL-1F7BEAA/2021
England/ALDP-1F7E87C/2021
England/HSLL-1F7D831/2021
England/ALDP-1F7B11A/2021
England/HSLL-1F7D86E/2021
England/MILK-1FA3A4B/2021
England/HSLL-1F7D813/2021
England/ALDP-1F7E3F3/2021
England/HSLL-1F7D88C/2021
England/PLYM-1F7D1AF/2021
England/PLYM-1F7D1BE/2021
England/HSLL-1F7DCAE/2021
England/ALDP-1F7AF99/2021
England/ALDP-1F7E3A8/2021
England/PLYM-1F7D1CD/2021
England/PLYM-1F7D163/2021
England/HSLL-1F7BCCE/2021
England/HSLL-1F7BEC8/2021
England/ALDP-1F7C5C2/2021
England/HSLL-1F7BF5C/2021
England/HSLL-1F7BB67/2021
England/HSLL-1F7BF01/2021
England/HSLL-1F7BEE6/2021
England/HSLL-1F7BC73/2021
England/MILK-1F7BA79/2021
England/HSLL-1F7BE6E/2021
England/MILK-1F7B718/2021
England/MILK-1F7B9F4/2021
England/MILK-1F7B7DC/2021
England/MILK-1F7B684/2021
England/MILK-1F7BA6A/2021
England/MILK-1F7BA4C/2021
England/MILK-1F7B745/2021
England/HSLL-1F7C01C/2021
England/MILK-1F7B8E8/2021
England/MILK-1F7B88E/2021
England/MILK-1F7B727/2021
England/MILK-1F7B806/2021
England/MILK-1F7B587/2021
England/MILK-1F7B4F3/2021
England/MILK-1F7B55A/2021
England/MILK-1F7B6EE/2021
England/MILK-1F7B6DF/2021
England/MILK-1F7B4C6/2021
England/MILK-1F7B666/2021
England/MILK-1F7B6C0/2021
England/MILK-1F7B4B7/2021
England/MILK-1F7B52D/2021
England/MILK-1F7B98B/2021
England/HSLL-1F7BF2F/2021
England/MILK-1F7B7EB/2021
England/MILK-1F7B7CD/2021
England/MILK-1F7B4A8/2021
England/MILK-1F7B569/2021
England/HSLL-1F7BF98/2021
England/MILK-1F7BA3D/2021
England/MILK-1F7B61B/2021
England/HSLL-1F7BFC5/2021
England/HSLL-1F7BC28/2021
England/MILK-1F7B824/2021
England/MILK-1F7B578/2021
England/MILK-1F7B5F0/2021
England/MILK-1F7B4D5/2021
England/ALDP-1F7C5A4/2021
England/MILK-1F7B903/2021
England/MILK-1FD6EAD/2021
England/HSLL-1F7BB49/2021
England/HSLL-1F7BA97/2021
England/HSLL-1F7BAA6/2021
England/HSLL-1F7BB3A/2021
England/HSLL-1F7BAD3/2021
England/HSLL-1F7BB85/2021
England/HSLL-1F7BC91/2021
England/HSLL-1F7BA88/2021
England/HSLL-1F7BAC4/2021
England/HSLL-1F7BB58/2021
England/HSLL-1F7BAE2/2021
England/HSLL-1F7BCDD/2021
England/HSLL-1F7BDBC/2021
England/HSLL-1F7BD61/2021
England/HSLL-1F7BC0A/2021
England/HSLL-1F7BE9B/2021
England/HSLL-1F7BF7A/2021
England/MILK-1F7B6A2/2021
England/HSLL-1F7BE04/2021
England/HSLL-1F7BD70/2021
England/HSLL-1F7BF3E/2021
England/HSLL-1F7BDCB/2021
England/HSLL-1F7BCEC/2021
England/HSLL-1F7BE22/2021
England/HSLL-1F7BD43/2021
England/HSLL-1F7C02B/2021
England/HSLL-1F7BB2B/2021
England/HSLL-1F7BFA7/2021
England/MILK-1F7B5A5/2021
England/MILK-1F7B54B/2021
England/HSLL-1F7BCFB/2021
England/HSLL-1F7C03A/2021
England/HSLL-1F7BFF2/2021
England/HSLL-1F7BFE3/2021
England/HSLL-1F7BC82/2021
England/HSLL-1F7BD52/2021
England/HSLL-1F7BE7D/2021
England/MILK-1F7B5C3/2021
England/MILK-1F7B693/2021
England/MILK-1F7B790/2021
England/HSLL-1F7BF4D/2021
England/HSLL-1F7BF6B/2021
England/HSLL-1F7BED7/2021
England/MILK-1F7B62A/2021
England/HSLL-1F7BBD0/2021
England/MILK-1F7B772/2021
England/MILK-1F7B675/2021
England/MILK-1F7B6B1/2021
England/MILK-1F7B736/2021
England/MILK-1F7B8AC/2021
England/MILK-1F7B87F/2021
England/MILK-1F7B8CA/2021
England/MILK-1F7B89D/2021
England/MILK-1F7B6FD/2021
England/MILK-1F7B921/2021
England/MILK-1F7B9A9/2021
England/MILK-1F7B8F7/2021
England/MILK-1F7B9C7/2021
England/ALDP-1F7C5B3/2021
England/MILK-1F7B709/2021
England/MILK-1F7B754/2021
England/MILK-1F7B851/2021
England/MILK-1F7B9E5/2021
England/MILK-1F7B9D6/2021
England/ALDP-1FE70B2/2021
England/ALDP-1FD28A3/2021
England/ALDP-1FD2937/2021
England/ALDP-1FD271F/2021
England/ALDP-1FE6E5F/2021
England/ALDP-1FD26E5/2021
England/ALDP-1FD2876/2021
England/ALDP-1FD283A/2021
England/ALDP-1FD268B/2021
England/ALDP-1FD257F/2021
England/ALDP-1FD2630/2021
England/ALDP-1FD2885/2021
England/ALDP-1FD25CA/2021
England/ALDP-1FD25E8/2021
England/ALDP-1FD25F7/2021
England/ALDP-1FD26D6/2021
England/ALDP-1FE7D7F/2021
England/ALDP-1FE7C45/2021
England/ALDP-1FDA01C/2021
England/ALDP-1FD9B3A/2021
England/ALDP-1FD697F/2021
England/ALDP-1FD7B5A/2021
England/ALDP-1FD845E/2021
Wales/ALDP-1FC0F67/2021
England/ALDP-1FE610B/2021
Scotland/QEUH-1FC4C6C/2021
England/ALDP-1FD69E8/2021
Scotland/QEUH-1FC7F60/2021
England/ALDP-1FD69CA/2021
Scotland/QEUH-1FC4D87/2021
England/ALDP-1F96735/2021
England/MILK-1FA24C6/2021
England/ALDP-1F99028/2021
England/MILK-1FA254B/2021
England/ALDP-1F965D1/2021
England/ALDP-1F961EC/2021
England/ALDP-1F963B9/2021
England/ALDP-1F96683/2021
England/ALDP-1F8215C/2021
England/ALDP-1F96629/2021
England/ALDP-1F822D1/2021
England/MILK-1FA250F/2021
England/ALDP-1F82356/2021
England/ALDP-1F96489/2021
England/MILK-1FA28BB/2021
England/MILK-1FA253C/2021
England/MILK-1FA23C9/2021
England/ALDP-1F81F35/2021
England/ALDP-1F81EA1/2021
England/ALDP-1F81E83/2021
England/ALDP-1F81FDB/2021
England/ALDP-1F81F9F/2021
England/ALDP-1F81F08/2021
England/ALDP-1F8216B/2021
England/ALDP-1F82110/2021
England/ALDP-1F81FF9/2021
England/ALDP-1F962DA/2021
England/ALDP-1F96270/2021
England/ALDP-1F822C2/2021
England/ALDP-1F822E0/2021
England/ALDP-1F81F26/2021
England/ALDP-1F821A7/2021
England/ALDP-1F820D7/2021
England/ALDP-1F821C5/2021
England/ALDP-1F82365/2021
England/ALDP-1F8217A/2021
England/MILK-1FA2930/2021
England/ALDP-1F964F2/2021
England/ALDP-1F81F62/2021
England/ALDP-1F81EFC/2021
England/ALDP-1F8221D/2021
England/ALDP-1F8208C/2021
England/ALDP-1F81F53/2021
England/ALDP-1F81FCC/2021
England/ALDP-1F81EED/2021
England/ALDP-1F82347/2021
England/ALDP-1F961BF/2021
England/ALDP-1F82426/2021
England/ALDP-1F81EB0/2021
England/ALDP-1F81F80/2021
England/ALDP-1F81FAE/2021
England/ALDP-1F9652C/2021
England/ALDP-1F9643E/2021
England/ALDP-1F964A7/2021
England/ALDP-1F96322/2021
England/ALDP-1F9629E/2021
England/ALDP-1F9628F/2021
England/ALDP-1F9650E/2021
England/ALDP-1F966DE/2021
England/ALDP-1F81F44/2021
England/ALDP-1F98B55/2021
England/ALDP-1F98B64/2021
England/ALDP-1F96568/2021
England/ALDP-1F98C61/2021
England/ALDP-1F966FC/2021
England/ALDP-1F96577/2021
England/ALDP-1F98CCB/2021
England/ALDP-1F965FF/2021
England/ALDP-1F98D04/2021
England/ALDP-1F98CF8/2021
England/ALDP-1F98D13/2021
England/ALDP-1F98D8C/2021
England/ALDP-1F98D7D/2021
England/ALDP-1F98DAA/2021
England/ALDP-1F98DF5/2021
England/ALDP-1F98F3B/2021
England/ALDP-1F98E01/2021
England/ALDP-1F98F1D/2021
England/ALDP-1F98BCE/2021
England/ALDP-1F98E10/2021
England/ALDP-1F98FE0/2021
England/ALDP-1F98F59/2021
England/ALDP-1F98E3E/2021
England/ALDP-1F98DC8/2021
England/ALDP-1F96207/2021
England/ALDP-1F82417/2021
England/ALDP-1F823DE/2021
England/ALDP-1F81E74/2021
England/ALDP-1F823FC/2021
England/ALDP-1F96304/2021
England/ALDP-1F963D7/2021
England/ALDP-1F81FBD/2021
England/ALDP-1F963F5/2021
England/ALDP-1F96656/2021
England/ALDP-1F96401/2021
England/ALDP-1F823CF/2021
England/ALDP-1F822A4/2021
England/ALDP-1F96692/2021
England/ALDP-1F9646B/2021
England/ALDP-1F81ECF/2021
England/ALDP-1F81E92/2021
England/ALDP-1F98C25/2021
England/ALDP-1F9636E/2021
England/ALDP-1F82004/2021
England/ALDP-1F966ED/2021
England/ALDP-1F8213E/2021
England/ALDP-1F821D4/2021
England/ALDP-1F81F71/2021
England/ALDP-1F9639B/2021
England/ALDP-1F96410/2021
England/ALDP-1F98CBC/2021
England/ALDP-1F82383/2021
England/ALDP-1F820E6/2021
England/ALDP-1F8209B/2021
England/ALDP-1F8212F/2021
England/ALDP-1F8230B/2021
England/ALDP-1F82189/2021
England/ALDP-1F96340/2021
England/ALDP-1F9637D/2021
England/ALDP-1F821E3/2021
England/ALDP-1F82198/2021
England/ALDP-1F82435/2021
England/ALDP-1F82101/2021
England/ALDP-1F96234/2021
England/ALDP-1F96225/2021
England/ALDP-1F82408/2021
England/ALDP-1F820AA/2021
England/ALDP-1F823A1/2021
England/ALDP-1F823ED/2021
England/ALDP-1F963AA/2021
England/ALDP-1F965E0/2021
England/ALDP-1F966B0/2021
England/ALDP-1F96717/2021
England/ALDP-1F965B3/2021
England/ALDP-1F96708/2021
England/ALDP-1F9642F/2021
England/ALDP-1F9654A/2021
England/ALDP-1F96647/2021
England/ALDP-1F9653B/2021
England/ALDP-1F98C07/2021
England/ALDP-1F98CAD/2021
England/ALDP-1F98DB9/2021
England/ALDP-1F98BDD/2021
England/ALDP-1F98B46/2021
England/ALDP-1F8205F/2021
England/ALDP-1F98E4D/2021
England/ALDP-1F9635F/2021
England/ALDP-1F964E3/2021
England/ALDP-1F99073/2021
England/ALDP-1F966CF/2021
England/ALDP-1F98E98/2021
England/ALDP-1F98C9E/2021
England/ALDP-1F98F4A/2021
England/MILK-1FF5D41/2021
Scotland/QEUH-1FF51AF/2021
England/MILK-2001625/2021
Scotland/QEUH-1FF4E12/2021
Switzerland/LU-UHB-43080934/2021
Switzerland/VD-CHUV-GEN7435/2021
Switzerland/VD-CHUV-GEN7434/2021
Switzerland/BS-UHB-43073221/2021
Switzerland/VD-CHUV-GEN7409/2021
Switzerland/LU-UHB-43080936/2021
Switzerland/VD-CHUV-GEN7440/2021
Switzerland/VD-CHUV-GEN7433/2021
Switzerland/VD-CHUV-GEN7438/2021
Switzerland/VD-CHUV-GEN7437/2021
Switzerland/VD-CHUV-GEN7407/2021
Switzerland/BE-UHB-43090044/2021
Switzerland/BS-UHB-65308907/2021
Switzerland/BE-UHB-43090047/2021
Switzerland/AG-ETHZ-34241564/2021
Switzerland/SO-ETHZ-34242356/2021
Switzerland/TI-SYNLAB-LB21390094/2021
England/MILK-203F2A2/2021
Switzerland/BL-ETHZ-34241457/2021
Switzerland/TI-EOC-26239401/2021
Switzerland/SO-ETHZ-34242389/2021
Switzerland/TI-EOC-26239451/2021
Switzerland/LU-DIA-011426989201/2021
Switzerland/SG-CLM-09269006/2021
Switzerland/LU-DIA-011426991001/2021
Switzerland/SG-CLM-09269012/2021
Switzerland/VD-DIA-021478100001/2021
Switzerland/BE-IFIK-3048-2033/2021
Switzerland/ZH-UZH-IMV-3ba51f34/2021
Switzerland/BE-IFIK-3045-9951/2021
Switzerland/ZH-UZH-IMV-45c83f8d/2021
Switzerland/AG-UZH-IMV-3ba5211d/2021
Switzerland/AG-UZH-IMV-3ba5211c/2021
Switzerland/SO-ETHZ-34242472/2021
Switzerland/BL-UHB-43072801/2021
Switzerland/ZH-UZH-IMV-3ba51f7c/2021
Switzerland/BS-UHB-43072726/2021
Switzerland/BS-UHB-43072973/2021
England/MILK-20182FA/2021
Switzerland/ZH-UZH-IMV-3ba51f0d/2021
Switzerland/ZH-UZH-IMV-3ba52568/2021
Switzerland/ZH-UZH-IMV-3ba51f0a/2021
Switzerland/BE-Risch-2192808538/2021
Switzerland/ZH-UZH-IMV-3ba52113/2021
Switzerland/SH-Risch-2192907203/2021
Switzerland/VS-ICH-2210960865/2021
Switzerland/ZH-UZH-IMV-3ba51f7f/2021
Switzerland/AG-UZH-IMV-3ba52418/2021
Switzerland/SH-ETHZ-34242104/2021
Switzerland/VS-ICH-2210961160/2021
Switzerland/ZH-UZH-IMV-3ba52583/2021
Switzerland/VD-ETHZ-34242196/2021
Switzerland/ZH-ETHZ-34241094/2021
Switzerland/ZH-ETHZ-34241958/2021
Switzerland/BL-ETHZ-34241550/2021
Switzerland/ZH-UZH-IMV-3ba51f80/2021
Switzerland/BL-ETHZ-34241325/2021
Switzerland/VS-ICH-2210961182/2021
Switzerland/ZH-ETHZ-34241549/2021
Switzerland/SO-ETHZ-34242445/2021
Switzerland/ZH-ETHZ-34242039/2021
Switzerland/BL-ETHZ-34241467/2021
Switzerland/VD-ETHZ-34242220/2021
Switzerland/ZH-ETHZ-34241202/2021
Switzerland/ZH-ETHZ-34241582/2021
Switzerland/BL-ETHZ-34241134/2021
Switzerland/ZH-UZH-IMV-3ba51f83/2021
Switzerland/ZH-ETHZ-34242004/2021
Switzerland/BL-ETHZ-34241494/2021
Switzerland/VS-ICH-2210960951/2021
Switzerland/ZH-ETHZ-34241836/2021
Switzerland/VD-ETHZ-34242215/2021
Switzerland/BL-ETHZ-34241493/2021
Switzerland/SH-ETHZ-34241746/2021
Switzerland/SH-ETHZ-34242114/2021
Switzerland/AG-ETHZ-34241881/2021
Switzerland/BE-ETHZ-34240364/2021
Switzerland/ZH-ETHZ-34241324/2021
Switzerland/VS-ICH-2210961159/2021
Switzerland/VS-ICH-2210961148/2021
Switzerland/AG-ETHZ-34242308/2021
Switzerland/BL-ETHZ-34241641/2021
Switzerland/SH-ETHZ-34241749/2021
Switzerland/SO-ETHZ-34242388/2021
Switzerland/BL-ETHZ-34241238/2021
Switzerland/BL-ETHZ-34241525/2021
Switzerland/BE-ETHZ-34240371/2021
Switzerland/SH-ETHZ-34242020/2021
Switzerland/VS-ETHZ-34242491/2021
Switzerland/SO-ETHZ-34242385/2021
Switzerland/ZH-ETHZ-34242127/2021
Switzerland/SO-ETHZ-34242396/2021
Switzerland/ZH-ETHZ-34242032/2021
Switzerland/ZH-ETHZ-34241579/2021
Switzerland/BL-ETHZ-34241190/2021
Switzerland/ZH-ETHZ-34242064/2021
Switzerland/ZH-ETHZ-34241062/2021
Switzerland/ZH-ETHZ-34241090/2021
Switzerland/SH-ETHZ-34241680/2021
Switzerland/VD-ETHZ-34242239/2021
Switzerland/BL-ETHZ-34241540/2021
Switzerland/VD-ETHZ-34242193/2021
Switzerland/ZH-ETHZ-34241978/2021
Switzerland/ZH-ETHZ-34242139/2021
Switzerland/ZH-ETHZ-34241586/2021
Switzerland/SH-ETHZ-34241948/2021
Switzerland/SO-ETHZ-34242352/2021
Switzerland/BL-ETHZ-34241489/2021
Switzerland/VD-ETHZ-34242238/2021
Switzerland/ZH-ETHZ-34241079/2021
Switzerland/BL-ETHZ-34241728/2021
Switzerland/ZH-ETHZ-34241068/2021
Switzerland/SO-ETHZ-34242443/2021
Switzerland/ZH-ETHZ-34241777/2021
Switzerland/BL-ETHZ-34241257/2021
Switzerland/ZH-ETHZ-34241937/2021
Switzerland/BL-ETHZ-34241138/2021
Switzerland/ZH-ETHZ-34241523/2021
Switzerland/ZH-ETHZ-34241779/2021
Switzerland/ZH-ETHZ-34241961/2021
Switzerland/SO-ETHZ-34242367/2021
Switzerland/ZH-ETHZ-34241182/2021
Switzerland/SO-ETHZ-34242358/2021
England/MILK-1FB732B/2021
England/MILK-1FB7613/2021
England/HSLL-1FB7A53/2021
England/MILK-1FB74A0/2021
England/MILK-1FB4EB4/2021
England/MILK-1FB617D/2021
England/MILK-1FB6429/2021
England/MILK-1FB76AA/2021
England/ALDP-1FB5044/2021
England/MILK-1FB4995/2021
England/MILK-1FB725B/2021
England/MILK-1FB6359/2021
England/HSLL-1FB5DE3/2021
USA/MA-CDCBI-CRSP_2ODKZDXJFVF3FDBI/2021
USA/MA-CDCBI-CRSP_2FTQSWR7UWASOLTL/2021
USA/MA-CDCBI-CRSP_2235IEJTYTW25JSE/2021
USA/MA-CDCBI-CRSP_2JKKDSQP7F2PJ6UR/2021
USA/MA-CDCBI-CRSP_2XOD7OZM2RPTAVCD/2021
USA/MA-CDCBI-CRSP_47ALVQB7GGFLJWLX/2021
USA/MA-CDCBI-CRSP_4LWKXBJAD2PSBGM4/2021
USA/MA-CDCBI-CRSP_54J2XRF5NPCW2MH5/2021
USA/MA-CDCBI-CRSP_54YIYGF4XXNTMVNV/2021
USA/MA-CDCBI-CRSP_2WSNTITEJEL5L5XB/2021
USA/MA-CDCBI-CRSP_3PTPYAT3XWZYUMRD/2021
USA/MA-CDCBI-CRSP_57KWVQKQHQFKJMJA/2021
USA/MA-CDCBI-CRSP_5CXWYTNNZ2W5MMWB/2021
England/MILK-1FB7701/2021
USA/MA-CDCBI-CRSP_5J2PTEGV6RT66FAD/2021
USA/MA-CDCBI-CRSP_5QIFRQETPOPR4QMQ/2021
USA/MA-CDCBI-CRSP_5MVVVLAXILZMPUQR/2021
USA/MA-CDCBI-CRSP_5IOBBSF7MSV7KIR7/2021
USA/MA-CDCBI-CRSP_6RIRXPVQ37APU52R/2021
USA/MA-CDCBI-CRSP_747TUWA76F3CBY24/2021
USA/MA-CDCBI-CRSP_5UD5J7K3RPIDQPI2/2021
USA/MA-CDCBI-CRSP_5VUETZLR2WP4UU3I/2021
USA/MA-CDCBI-CRSP_7LGLCXEUEXZCQOW5/2021
USA/MA-CDCBI-CRSP_7VA7OSANMADC6YSC/2021
USA/MA-CDCBI-CRSP_7O3CYA3OGSH7RQVP/2021
USA/MA-CDCBI-CRSP_A2TK2SAKLQDEBR7K/2021
USA/MA-CDCBI-CRSP_A2L36LLE2T5JKSRA/2021
USA/MA-CDCBI-CRSP_5H5CMGO2Z2XHS5QP/2021
USA/MA-CDCBI-CRSP_A3CQUNQYZNNJCLIY/2021
USA/MA-CDCBI-CRSP_AG65Y7HSYJYQWJU2/2021
USA/MA-CDCBI-CRSP_B6ZLLNOM7EOAS3I7/2021
USA/MA-CDCBI-CRSP_BTNOFBGWV6HOFGX5/2021
USA/MA-CDCBI-CRSP_BBHQLLKLJEFMOLOV/2021
USA/MA-CDCBI-CRSP_BT4T322VRFCNSZKM/2021
USA/MA-CDCBI-CRSP_AOIZ5YEDSWGVREX7/2021
USA/MA-CDCBI-CRSP_D2MAFKKRGPB46N3R/2021
USA/MA-CDCBI-CRSP_CYHDK3YHMLW3H2XM/2021
USA/MA-CDCBI-CRSP_DIC4RIFP4M6JDTW4/2021
USA/MA-CDCBI-CRSP_DX3S3L5G6BHZX7HB/2021
USA/MA-CDCBI-CRSP_DJF2REHQJ46YUKGP/2021
USA/MA-CDCBI-CRSP_E4UZH3ZSQPJT6NYC/2021
USA/MA-CDCBI-CRSP_EOBTMGKLFVD3DTI3/2021
USA/MA-CDCBI-CRSP_DL6ZIDOUPTGGX2NE/2021
USA/MA-CDCBI-CRSP_E5POWJQ7YKP3XCFS/2021
USA/MA-CDCBI-CRSP_EW5JFBRQHAZ25VYT/2021
USA/MA-CDCBI-CRSP_FUEU2QKZIO22Q24Q/2021
USA/MA-CDCBI-CRSP_FOWNSI6EFUKJ6YXA/2021
USA/MA-CDCBI-CRSP_FSQ3WMHG7TPVZ55I/2021
USA/MA-CDCBI-CRSP_GEMJXOVWF7DM4FOT/2021
USA/MA-CDCBI-CRSP_G27VZ6HITF35OFWK/2021
USA/MA-CDCBI-CRSP_H7ODRP6YJGTETCX6/2021
USA/MA-CDCBI-CRSP_HWY57SOK2FKKBWWN/2021
USA/MA-CDCBI-CRSP_HQTACJGXAQDUNZVQ/2021
USA/MA-CDCBI-CRSP_H6XQ5SS7H5PZFXJ6/2021
USA/MA-CDCBI-CRSP_IBIWAN4IWZV3SNIZ/2021
USA/MA-CDCBI-CRSP_I4TTOMUZ27XJGUWN/2021
USA/MA-CDCBI-CRSP_INS2YOMX4VR3M6ZC/2021
USA/MA-CDCBI-CRSP_IJP3TQQQHQ4DVFWG/2021
USA/MA-CDCBI-CRSP_I5LCPY4OHT3ZOV3Y/2021
USA/MA-CDCBI-CRSP_IIWTCZB2EBHZLUTF/2021
USA/MA-CDCBI-CRSP_IY6WZSIFYMQW5OQH/2021
USA/MA-CDCBI-CRSP_JR42DVILP5USL6J7/2021
USA/MA-CDCBI-CRSP_JMPJHPLPKFIY6HKJ/2021
USA/MA-CDCBI-CRSP_K2A4RFP26BITQ5TH/2021
USA/MA-CDCBI-CRSP_JUFPFXOBHJH6QSBD/2021
USA/MA-CDCBI-CRSP_KPWSTYWM7DZPNTQQ/2021
USA/MA-CDCBI-CRSP_ITVD7ZV7PRWTXS6S/2021
USA/MA-CDCBI-CRSP_L2DXLAK6OOKC7PPA/2021
USA/MA-CDCBI-CRSP_KPN53DGYPHCPHGKL/2021
USA/MA-CDCBI-CRSP_M6M62FFFF74E5JXL/2021
USA/MA-CDCBI-CRSP_LLIV2WKBTC7PU5C3/2021
USA/MA-CDCBI-CRSP_L5SHDRAVJDGHADJJ/2021
USA/MA-CDCBI-CRSP_IQVEMEQQVF2KCXZK/2021
USA/MA-CDCBI-CRSP_M2LDU4SHFZIY37JL/2021
USA/MA-CDCBI-CRSP_MSE54X5QYUEZ3IOF/2021
USA/MA-CDCBI-CRSP_MJ3UMSYCCDKO3PAW/2021
USA/MA-CDCBI-CRSP_OBGZJKA3TJPFW4W6/2021
USA/MA-CDCBI-CRSP_O75OBC23LOA4LCOQ/2021
USA/MA-CDCBI-CRSP_MX2RJPXO5CRT26T6/2021
USA/MA-CDCBI-CRSP_NP7YNDDGG4RJKZLN/2021
USA/MA-CDCBI-CRSP_OBSGQASYDVOA2EYP/2021
USA/MA-CDCBI-CRSP_OPCLQ7HVOFTIQWGD/2021
USA/MA-CDCBI-CRSP_OFSTLZFBRNFKGCHQ/2021
USA/MA-CDCBI-CRSP_P2DIRPNUONEKAYH4/2021
USA/MA-CDCBI-CRSP_OS4ZGFDU5Z6LEOOH/2021
USA/MA-CDCBI-CRSP_P5ZYEXR4MHBD4HRK/2021
USA/MA-CDCBI-CRSP_PEI4GD2PK2RDTCBI/2021
USA/MA-CDCBI-CRSP_PPNVL5U3NDOWX2VK/2021
USA/MA-CDCBI-CRSP_PX3FAKCQCGIQ2LIU/2021
USA/MA-CDCBI-CRSP_PYVV6QS7XG6ZZZ2Q/2021
USA/MA-CDCBI-CRSP_Q6CXT4EMN3UJTR2M/2021
USA/MA-CDCBI-CRSP_PSYWF6R5ZNBMR4R3/2021
USA/MA-CDCBI-CRSP_QTV7NTDUVRDPMAGY/2021
USA/MA-CDCBI-CRSP_QMP52FESDIBYHBCB/2021
USA/MA-CDCBI-CRSP_QZLH6NTKMCGRORTO/2021
USA/MA-CDCBI-CRSP_R6QDVJ4ET45FLREH/2021
USA/MA-CDCBI-CRSP_R2VAOL7UY3PDZXDG/2021
USA/MA-CDCBI-CRSP_RMTZKYOHVDW4VCKX/2021
USA/MA-CDCBI-CRSP_RONOI3MNC7ENOOAD/2021
USA/MA-CDCBI-CRSP_S5WRAABMKPJIB7X5/2021
USA/MA-CDCBI-CRSP_RPN5KKZTXCJD6COY/2021
USA/MA-CDCBI-CRSP_SLXBDKVQCYJAJXAY/2021
USA/MA-CDCBI-CRSP_TWJ5CXDVZAUJ3C6A/2021
USA/MA-CDCBI-CRSP_TDBUVDWHYRRPTIBQ/2021
USA/MA-CDCBI-CRSP_TTZUO4EQENRRT7VB/2021
USA/MA-CDCBI-CRSP_T2CQLNN5WC3NDPKW/2021
USA/MA-CDCBI-CRSP_TWTDTHLL7URXSSQR/2021
USA/MA-CDCBI-CRSP_UBQSNICK5GULBUBI/2021
USA/MA-CDCBI-CRSP_UHHVQ5NZRTQXESUO/2021
USA/MA-CDCBI-CRSP_UCQXTDKRC6DUQUV2/2021
USA/MA-CDCBI-CRSP_UMSD6EN2IFSQGQWV/2021
USA/MA-CDCBI-CRSP_THTGBSUCAN3XCTH4/2021
USA/MA-CDCBI-CRSP_UNH6T4NZUPXR4U3H/2021
USA/MA-CDCBI-CRSP_UL6YIC6T5HUZQ45P/2021
USA/MA-CDCBI-CRSP_UYJWILWKMJLL7TE3/2021
USA/MA-CDCBI-CRSP_VFH6UQN2S2Z3K23A/2021
USA/MA-CDCBI-CRSP_VI5OU4H2GLCR4YHI/2021
USA/MA-CDCBI-CRSP_WJG3HVYTT64A77LL/2021
USA/MA-CDCBI-CRSP_VHHQ3BSOSIURQGVV/2021
USA/MA-CDCBI-CRSP_WISAD7XJAIFWJILR/2021
USA/MA-CDCBI-CRSP_WR4NQ33ZYZXY7KGF/2021
USA/MA-CDCBI-CRSP_XPYF7EKW6KZHMHPO/2021
USA/MA-CDCBI-CRSP_WUULDFZOR2UHIQO6/2021
USA/MA-CDCBI-CRSP_Y2CI4QK7H6D6XKSX/2021
USA/MA-CDCBI-CRSP_XRUJT5QDMWAHDXSV/2021
USA/MA-CDCBI-CRSP_YDQSWULSYGX3FUOB/2021
USA/MA-CDCBI-CRSP_XIKMOELZRU3X7C52/2021
USA/MA-CDCBI-CRSP_YBS5NIQPJSBFBCMN/2021
USA/MA-CDCBI-CRSP_YGKGEYTQL7ZS7ROK/2021
USA/MA-CDCBI-CRSP_ZHLGEHRXMZTBMFAF/2021
USA/MA-CDCBI-CRSP_YHBQN7YCLKFB3HU5/2021
USA/MA-CDCBI-CRSP_YU5SJVIVU4ARF2LS/2021
USA/MA-CDCBI-CRSP_Z473HQOOLBY4OR6I/2021
USA/ME-CDCBI-CRSP_XKQ4LHFCC3OSBQM4/2021
USA/CA-CDC-FG-136807/2021
USA/NH-CDCBI-CRSP_FI3R6PXS554ZPIG6/2021
USA/NY-CDCBI-CRSP_ZJXEN3DXZE5ZXORU/2021
USA/MA-CDCBI-CRSP_ZNX6KPHC72DFKISP/2021
USA/CA-CDC-FG-136808/2021
USA/CA-CDC-FG-136604/2021
USA/CA-CDC-FG-136861/2021
USA/CA-CDC-FG-136900/2021
USA/CA-CDC-FG-136580/2021
USA/CA-CDC-FG-136648/2021
USA/CA-CDC-FG-136593/2021
USA/MA-CDCBI-CRSP_ZHM4MSLFDI2PVDK4/2021
USA/CA-CDC-FG-136619/2021
USA/CA-CDC-FG-136922/2021
USA/CA-CDC-FG-136613/2021
USA/CA-CDC-FG-136881/2021
USA/CA-CDC-FG-136596/2021
USA/CA-CDC-FG-136942/2021
USA/CA-CDC-FG-137013/2021
USA/CA-CDC-FG-136958/2021
USA/CA-CDC-FG-136928/2021
USA/CA-CDC-FG-136787/2021
USA/CA-CDC-FG-136330/2021
USA/CA-CDC-FG-136945/2021
USA/CA-CDC-FG-136832/2021
USA/CA-CDC-FG-136816/2021
USA/CA-CDC-FG-136944/2021
USA/CA-CDC-FG-136800/2021
USA/CA-CDC-FG-136852/2021
USA/CA-CDC-FG-136809/2021
USA/CA-CDC-FG-136918/2021
USA/CA-CDC-FG-136932/2021
USA/CA-CDC-FG-136935/2021
USA/CA-CDC-FG-136772/2021
USA/CA-CDC-FG-136798/2021
USA/CA-CDC-FG-136936/2021
USA/CA-CDC-FG-136940/2021
USA/CA-CDC-FG-136902/2021
USA/CA-CDC-FG-136445/2021
USA/CA-CDC-FG-136658/2021
USA/CA-CDC-FG-136766/2021
USA/CA-CDC-FG-136610/2021
USA/CA-CDC-FG-136863/2021
USA/CA-CDC-FG-136620/2021
USA/CA-CDC-FG-136954/2021
USA/CA-CDC-FG-136898/2021
USA/CA-CDC-FG-136511/2021
USA/CA-CDC-FG-136700/2021
USA/CA-CDC-FG-136652/2021
USA/CA-CDC-FG-136689/2021
USA/CA-CDC-FG-136723/2021
USA/CA-CDC-FG-136729/2021
USA/CA-CDC-FG-136500/2021
USA/CA-CDC-FG-136513/2021
USA/CA-CDC-FG-136933/2021
USA/CA-CDC-FG-136534/2021
USA/CA-CDC-FG-136586/2021
USA/CA-CDC-FG-136449/2021
USA/CA-CDC-FG-136591/2021
USA/CA-CDC-FG-136801/2021
USA/CA-CDC-FG-136641/2021
USA/CA-CDC-FG-136538/2021
USA/CA-CDC-FG-136521/2021
USA/CA-CDC-FG-136486/2021
USA/CA-CDC-FG-136515/2021
USA/CA-CDC-FG-136543/2021
USA/CA-CDC-FG-136968/2021
USA/CA-CDC-FG-137011/2021
USA/CA-CDC-FG-136561/2021
USA/CA-CDC-FG-136654/2021
USA/CA-CDC-FG-136618/2021
USA/CA-CDC-FG-136910/2021
USA/CA-CDC-FG-136681/2021
USA/CA-CDC-FG-136869/2021
USA/CA-CDC-FG-136794/2021
USA/CA-CDC-FG-136573/2021
USA/CA-CDC-FG-136600/2021
USA/CA-CDC-FG-136559/2021
USA/CA-CDC-FG-136926/2021
USA/CA-CDC-FG-136615/2021
USA/CA-CDC-FG-136735/2021
USA/CA-CDC-FG-136716/2021
USA/CA-CDC-FG-136726/2021
USA/CA-CDC-FG-136828/2021
USA/CA-CDC-FG-136782/2021
USA/CA-CDC-FG-136526/2021
USA/CA-CDC-FG-136566/2021
USA/CA-CDC-FG-136579/2021
USA/CA-CDC-FG-136788/2021
USA/CA-CDC-FG-136627/2021
USA/CA-CDC-FG-136795/2021
USA/CA-CDC-FG-136418/2021
USA/CA-CDC-FG-136444/2021
USA/CA-CDC-FG-136413/2021
USA/CA-CDC-FG-136494/2021
USA/CA-CDC-FG-136715/2021
USA/CA-CDC-FG-136437/2021
USA/CA-CDC-FG-136461/2021
USA/CA-CDC-FG-136588/2021
USA/CA-CDC-FG-136711/2021
USA/CA-CDC-FG-136642/2021
USA/CA-CDC-FG-136457/2021
USA/CA-CDC-FG-136874/2021
USA/CA-CDC-FG-136879/2021
USA/CA-CDC-FG-136872/2021
USA/CA-CDC-FG-137007/2021
USA/CA-CDC-FG-136896/2021
USA/CA-CDC-FG-136960/2021
USA/CA-CDC-FG-136989/2021
USA/CA-CDC-FG-136663/2021
USA/CA-CDC-FG-136369/2021
USA/CA-CDC-FG-136412/2021
USA/CA-CDC-FG-136353/2021
USA/CA-CDC-FG-136365/2021
USA/CA-CDC-FG-136454/2021
USA/CA-CDC-FG-136491/2021
USA/CA-CDC-FG-136709/2021
USA/CA-CDC-FG-136950/2021
USA/CA-CDC-FG-136404/2021
USA/CA-CDC-FG-136646/2021
USA/CA-CDC-FG-136420/2021
USA/CA-CDC-FG-136389/2021
USA/CA-CDC-FG-136626/2021
USA/CA-CDC-FG-136467/2021
USA/CA-CDC-FG-136395/2021
USA/CA-CDC-FG-136605/2021
USA/CA-CDC-FG-136509/2021
USA/CA-CDC-FG-136442/2021
USA/CA-CDC-FG-136961/2021
USA/CA-CDC-FG-136603/2021
USA/CA-CDC-FG-136955/2021
USA/CA-CDC-FG-136806/2021
USA/CA-CDC-FG-136838/2021
USA/CA-CDC-FG-136969/2021
USA/CA-CDC-FG-136941/2021
USA/CA-CDC-FG-136962/2021
USA/CA-CDC-FG-136951/2021
USA/CA-CDC-FG-136812/2021
USA/CA-CDC-FG-136867/2021
USA/CA-CDC-FG-136882/2021
USA/CA-CDC-FG-136856/2021
USA/CA-CDC-FG-136953/2021
USA/CA-CDC-FG-136959/2021
USA/CA-CDC-FG-136802/2021
USA/CA-CDC-FG-136792/2021
USA/CA-CDC-FG-136814/2021
USA/CA-CDC-FG-136901/2021
USA/CA-CDC-FG-136899/2021
USA/CA-CDC-FG-136843/2021
USA/CA-CDC-FG-136493/2021
USA/CA-CDC-FG-136930/2021
USA/CA-CDC-FG-136799/2021
USA/CA-CDC-FG-136829/2021
USA/CA-CDC-FG-137006/2021
USA/CA-CDC-FG-136943/2021
USA/CA-CDC-FG-136939/2021
USA/CA-CDC-FG-136853/2021
USA/CA-CDC-FG-136873/2021
USA/CA-CDC-FG-136907/2021
USA/CA-CDC-FG-136886/2021
USA/CA-CDC-FG-136938/2021
USA/CA-CDC-FG-136956/2021
USA/CA-CDC-FG-136999/2021
USA/CA-CDC-FG-136865/2021
USA/CA-CDC-FG-136952/2021
USA/CA-CDC-FG-136934/2021
USA/CA-CDC-FG-136914/2021
USA/CA-CDC-FG-136866/2021
USA/CA-CDC-FG-136890/2021
USA/CA-CDC-FG-136845/2021
USA/CA-CDC-FG-136841/2021
USA/CA-CDC-FG-136947/2021
USA/CA-CDC-FG-136994/2021
USA/CA-CDC-FG-136927/2021
USA/CA-CDC-FG-136835/2021
USA/CA-CDC-FG-136990/2021
USA/CA-CDC-FG-136996/2021
USA/CA-CDC-FG-136912/2021
USA/GA-GPHL-1949/2021
USA/GA-GPHL-1953/2021
USA/GA-GPHL-1951/2021
USA/2109270060/2021
USA/GA-GPHL-1952/2021
USA/GA-GPHL-1950/2021
USA/GA-GPHL-1957/2021
USA/GA-GPHL-1961/2021
USA/GA-GPHL-1959/2021
USA/GA-GPHL-1960/2021
USA/GA-GPHL-1962/2021
USA/GA-GPHL-1980/2021
USA/CA-CDC-FG-137937/2021
USA/CA-CDC-FG-137808/2021
USA/CA-CDC-FG-138161/2021
USA/CA-CDC-FG-138247/2021
USA/CA-CDC-FG-138009/2021
USA/CA-CDC-FG-137869/2021
USA/CA-CDC-FG-138176/2021
USA/CA-CDC-FG-137861/2021
USA/CA-CDC-FG-137888/2021
USA/CA-CDC-FG-138141/2021
USA/CA-CDC-FG-137855/2021
USA/CA-CDC-FG-138263/2021
USA/CA-CDC-FG-138016/2021
USA/CA-CDC-FG-137804/2021
USA/CA-CDC-FG-137935/2021
USA/CA-CDC-FG-137884/2021
USA/TX-CDC-FG-137787/2021
USA/TX-CDC-FG-137788/2021
USA/CA-CDC-FG-137896/2021
USA/CA-CDC-FG-137933/2021
USA/CA-CDC-FG-137982/2021
USA/CA-CDC-FG-138032/2021
USA/CA-CDC-FG-138076/2021
USA/CA-CDC-FG-138278/2021
USA/MN-CDC-FG-138075/2021
USA/CA-CDC-FG-138095/2021
USA/CA-CDC-FG-138192/2021
USA/CA-CDC-FG-138146/2021
USA/CA-CDC-FG-138243/2021
USA/CA-CDC-FG-138067/2021
USA/CA-CDC-FG-138065/2021
USA/CA-CDC-FG-138155/2021
USA/CA-CDC-FG-138135/2021
USA/CA-CDC-FG-138061/2021
USA/CA-CDC-FG-138117/2021
USA/CA-CDC-FG-138038/2021
USA/CA-CDC-FG-138133/2021
USA/CA-CDC-FG-137964/2021
USA/CA-CDC-FG-138340/2021
USA/CA-CDC-FG-137850/2021
USA/CA-CDC-FG-137800/2021
USA/CA-CDC-FG-138148/2021
USA/CA-CDC-FG-138261/2021
USA/CA-CDC-FG-138256/2021
USA/CA-CDC-FG-138159/2021
USA/CA-CDC-FG-138457/2021
USA/CA-CDC-FG-138295/2021
USA/CA-CDC-FG-138129/2021
USA/CA-CDC-FG-138108/2021
USA/CA-CDC-FG-138102/2021
USA/CA-CDC-FG-138106/2021
USA/CA-CDC-FG-138316/2021
USA/CA-CDC-FG-138241/2021
USA/CA-CDC-FG-138100/2021
USA/CA-CDC-FG-138081/2021
USA/CA-CDC-FG-138132/2021
USA/CA-CDC-FG-138094/2021
USA/CA-CDC-FG-138163/2021
USA/CA-CDC-FG-138248/2021
USA/NV-CDC-FG-137993/2021
USA/CA-CDC-FG-137830/2021
USA/CA-CDC-FG-137892/2021
USA/CA-CDC-FG-137870/2021
USA/CA-CDC-FG-138487/2021
USA/CA-CDC-FG-137859/2021
USA/CA-CDC-FG-137897/2021
USA/CA-CDC-FG-138005/2021
USA/CA-CDC-FG-137846/2021
USA/CA-CDC-FG-137947/2021
USA/CA-CDC-FG-138315/2021
USA/CA-CDC-FG-137904/2021
USA/CA-CDC-FG-137852/2021
USA/CA-CDC-FG-137847/2021
USA/CA-CDC-FG-138272/2021
USA/CA-CDC-FG-138512/2021
USA/CA-CDC-FG-138465/2021
USA/CA-CDC-FG-138450/2021
USA/NV-CDC-FG-137867/2021
USA/CA-CDC-FG-138440/2021
USA/CA-CDC-FG-138552/2021
USA/CA-CDC-FG-138446/2021
USA/CA-CDC-FG-138424/2021
USA/CA-CDC-FG-138456/2021
USA/CA-CDC-FG-138616/2021
USA/CA-CDC-FG-138319/2021
USA/CA-CDC-FG-137875/2021
USA/CA-CDC-FG-137929/2021
USA/CA-CDC-FG-137909/2021
USA/CA-CDC-FG-137877/2021
USA/CA-CDC-FG-137880/2021
USA/NV-CDC-FG-137863/2021
USA/CA-CDC-FG-138753/2021
USA/NV-CDC-FG-138017/2021
USA/CA-CDC-FG-138394/2021
USA/NV-CDC-FG-137934/2021
USA/CA-CDC-FG-138320/2021
USA/CA-CDC-FG-138230/2021
USA/AZ-CDC-FG-138182/2021
USA/CA-CDC-FG-137978/2021
USA/CA-CDC-FG-138157/2021
USA/CA-CDC-FG-137887/2021
USA/CA-CDC-FG-138473/2021
USA/CA-CDC-FG-138184/2021
USA/CA-CDC-FG-138262/2021
USA/CA-CDC-FG-137879/2021
USA/CA-CDC-FG-138150/2021
USA/CA-CDC-FG-138372/2021
USA/CA-CDC-FG-138164/2021
USA/CA-CDC-FG-138292/2021
USA/CA-CDC-FG-138014/2021
USA/CA-CDC-FG-138180/2021
USA/CA-CDC-FG-138267/2021
USA/CA-CDC-FG-138214/2021
USA/CA-CDC-FG-138351/2021
USA/CA-CDC-FG-138270/2021
USA/CA-CDC-FG-138154/2021
USA/NV-CDC-FG-137882/2021
USA/AZ-CDC-FG-138347/2021
USA/NV-CDC-FG-138085/2021
USA/CA-CDC-FG-138173/2021
USA/CA-CDC-FG-138208/2021
USA/CA-CDC-FG-138307/2021
USA/CA-CDC-FG-138361/2021
USA/CA-CDC-FG-138360/2021
USA/CA-CDC-FG-138349/2021
USA/CA-CDC-FG-138534/2021
USA/CA-CDC-FG-138484/2021
USA/CA-CDC-FG-138271/2021
USA/CA-CDC-FG-138198/2021
USA/CA-CDC-FG-138371/2021
USA/CA-CDC-FG-138410/2021
USA/CA-CDC-FG-138338/2021
USA/CA-CDC-FG-138179/2021
USA/CA-CDC-FG-138066/2021
USA/NV-CDC-FG-137874/2021
USA/CA-CDC-FG-138188/2021
USA/CA-CDC-FG-138421/2021
USA/CA-CDC-FG-137903/2021
USA/CA-CDC-FG-138053/2021
USA/CA-CDC-FG-138068/2021
USA/CA-CDC-FG-138377/2021
USA/CA-CDC-FG-138044/2021
USA/CA-CDC-FG-138037/2021
USA/CA-CDC-FG-138099/2021
USA/CA-CDC-FG-137997/2021
USA/CA-CDC-FG-138317/2021
USA/CA-CDC-FG-138122/2021
USA/CA-CDC-FG-138097/2021
USA/CA-CDC-FG-138264/2021
USA/CA-CDC-FG-138443/2021
USA/CA-CDC-FG-137987/2021
USA/CA-CDC-FG-137992/2021
USA/CA-CDC-FG-138438/2021
USA/CA-CDC-FG-138191/2021
USA/CA-CDC-FG-138406/2021
USA/CA-CDC-FG-138023/2021
USA/CA-CDC-FG-138042/2021
USA/CA-CDC-FG-138001/2021
USA/CA-CDC-FG-138152/2021
USA/CA-CDC-FG-138010/2021
USA/CA-CDC-FG-138015/2021
USA/CA-CDC-FG-138294/2021
USA/CA-CDC-FG-137999/2021
USA/CA-CDC-FG-137998/2021
USA/CA-CDC-FG-138318/2021
USA/CA-CDC-FG-138160/2021
USA/CA-CDC-FG-138189/2021
USA/CA-CDC-FG-138284/2021
USA/CA-CDC-FG-138003/2021
USA/CA-CDC-FG-138114/2021
USA/CA-CDC-FG-138104/2021
USA/CA-CDC-FG-138012/2021
USA/CA-CDC-FG-138002/2021
USA/CA-CDC-FG-138143/2021
USA/CA-CDC-FG-137976/2021
USA/CA-CDC-FG-138325/2021
USA/NV-CDC-FG-137958/2021
USA/CA-CDC-FG-137962/2021
USA/CA-CDC-FG-137930/2021
USA/CA-CDC-FG-138077/2021
USA/CA-CDC-FG-137957/2021
USA/CA-CDC-FG-137932/2021
USA/NV-CDC-FG-137948/2021
USA/CA-CDC-FG-137926/2021
USA/NV-CDC-FG-137977/2021
USA/CA-CDC-FG-137939/2021
USA/NV-CDC-FG-138011/2021
USA/CA-CDC-FG-138004/2021
USA/CA-CDC-FG-137968/2021
USA/CA-CDC-FG-138057/2021
USA/CA-CDC-FG-137984/2021
USA/CA-CDC-FG-138178/2021
USA/CA-CDC-FG-137971/2021
USA/NV-CDC-FG-137966/2021
USA/NV-CDC-FG-138084/2021
USA/CA-CDC-FG-137918/2021
USA/CA-CDC-FG-137949/2021
USA/NV-CDC-FG-137941/2021
USA/CA-CDC-FG-138474/2021
USA/CA-CDC-FG-137969/2021
USA/TX-CDC-FG-137789/2021
USA/TX-CDC-FG-137733/2021
USA/CA-CDC-FG-137965/2021
USA/CA-CDC-FG-138027/2021
USA/CA-CDC-FG-138103/2021
USA/CA-CDC-FG-138018/2021
USA/CA-CDC-FG-138054/2021
USA/CA-CDC-FG-138364/2021
USA/CA-CDC-FG-138041/2021
USA/CA-CDC-FG-138035/2021
USA/CA-CDC-FG-138046/2021
USA/CA-CDC-FG-138472/2021
USA/CA-CDC-FG-138359/2021
USA/CA-CDC-FG-138031/2021
USA/CA-CDC-FG-138029/2021
USA/CA-CDC-FG-138026/2021
USA/CA-CDC-FG-138244/2021
USA/CA-CDC-FG-138034/2021
USA/CA-CDC-FG-138024/2021
USA/CA-CDC-FG-138025/2021
USA/CA-CDC-FG-138156/2021
USA/CA-CDC-FG-138124/2021
USA/CA-CDC-FG-138047/2021
USA/CA-CDC-FG-138093/2021
USA/CA-CDC-FG-138090/2021
USA/CA-CDC-FG-138058/2021
USA/CA-CDC-FG-138255/2021
USA/CA-CDC-FG-138303/2021
USA/CA-CDC-FG-137901/2021
USA/CA-CDC-FG-138590/2021
USA/CA-CDC-FG-138110/2021
USA/CA-CDC-FG-138138/2021
USA/CA-CDC-FG-138072/2021
USA/CA-CDC-FG-138078/2021
USA/CA-CDC-FG-138091/2021
USA/CA-CDC-FG-137899/2021
USA/CA-CDC-FG-137883/2021
USA/CA-CDC-FG-138379/2021
USA/CA-CDC-FG-138050/2021
USA/CA-CDC-FG-138019/2021
USA/CA-CDC-FG-138128/2021
USA/CA-CDC-FG-138086/2021
USA/CA-CDC-FG-138418/2021
USA/TX-CDC-FG-137777/2021
USA/TX-CDC-FG-137776/2021
USA/NV-CDC-FG-138431/2021
USA/TX-CDC-FG-137858/2021
USA/TX-CDC-FG-138060/2021
USA/CA-CDC-FG-138326/2021
USA/TX-CDC-FG-138051/2021
USA/TX-CDC-FG-138177/2021
USA/TX-CDC-FG-137885/2021
USA/CA-CDC-FG-137919/2021
USA/TX-CDC-FG-137773/2021
USA/CA-CDC-FG-137945/2021
USA/TX-CDC-FG-138220/2021
USA/TX-CDC-FG-138123/2021
USA/CA-CDC-FG-138393/2021
USA/CA-CDC-FG-138045/2021
USA/CA-CDC-FG-137944/2021
USA/CA-CDC-FG-138118/2021
USA/CA-CDC-FG-138130/2021
USA/CA-CDC-FG-138000/2021
USA/CA-CDC-FG-137915/2021
USA/CA-CDC-FG-137912/2021
USA/NV-CDC-FG-137895/2021
USA/NV-CDC-FG-138137/2021
USA/NV-CDC-FG-137913/2021
USA/NV-CDC-FG-137931/2021
USA/NV-CDC-FG-137905/2021
USA/CA-CDC-FG-137894/2021
USA/TX-CDC-FG-138611/2021
USA/CA-CDC-FG-138194/2021
USA/CO-CDC-FG-138638/2021
USA/WI-CDC-FG-138643/2021
USA/WI-CDC-FG-138644/2021
USA/WI-CDC-FG-138635/2021
USA/WI-CDC-FG-138811/2021
USA/OH-CDC-FG-138621/2021
USA/CO-CDC-FG-138728/2021
USA/WI-CDC-FG-138626/2021
USA/OH-CDC-FG-138876/2021
USA/OH-CDC-FG-138919/2021
USA/CO-CDC-FG-138637/2021
USA/OH-CDC-FG-138494/2021
USA/AZ-CDC-FG-139339/2021
USA/CO-CDC-FG-138653/2021
USA/CO-CDC-FG-138712/2021
USA/CO-CDC-FG-138773/2021
USA/CO-CDC-FG-138805/2021
USA/CA-CDC-FG-139348/2021
USA/CO-CDC-FG-138672/2021
USA/OH-CDC-FG-138683/2021
USA/WI-CDC-FG-138564/2021
USA/CO-CDC-FG-138624/2021
USA/WI-CDC-FG-138599/2021
USA/WI-CDC-FG-138880/2021
USA/WI-CDC-FG-138559/2021
USA/WI-CDC-FG-138702/2021
USA/TX-CDC-FG-138591/2021
USA/CO-CDC-FG-138675/2021
USA/TX-CDC-FG-138495/2021
USA/CO-CDC-FG-139210/2021
USA/CO-CDC-FG-138669/2021
USA/TX-CDC-FG-138586/2021
USA/TX-CDC-FG-138608/2021
USA/TX-CDC-FG-138498/2021
USA/TX-CDC-FG-138477/2021
USA/TX-CDC-FG-138503/2021
USA/CO-CDC-FG-138627/2021
USA/CO-CDC-FG-138690/2021
USA/CO-CDC-FG-138878/2021
USA/CO-CDC-FG-138688/2021
USA/CO-CDC-FG-138737/2021
USA/CO-CDC-FG-138902/2021
USA/CO-CDC-FG-138642/2021
USA/CO-CDC-FG-139044/2021
USA/CO-CDC-FG-138667/2021
USA/OH-CDC-FG-138668/2021
USA/CO-CDC-FG-138699/2021
USA/WI-CDC-FG-138497/2021
USA/TX-CDC-FG-138798/2021
USA/OH-CDC-FG-138764/2021
USA/CO-CDC-FG-138790/2021
USA/CO-CDC-FG-138716/2021
USA/TX-CDC-FG-138557/2021
USA/CO-CDC-FG-138604/2021
USA/CO-CDC-FG-138741/2021
USA/CO-CDC-FG-138797/2021
USA/CO-CDC-FG-138857/2021
USA/WI-CDC-FG-138772/2021
USA/WI-CDC-FG-138628/2021
USA/WI-CDC-FG-138676/2021
USA/WI-CDC-FG-138650/2021
USA/WI-CDC-FG-138595/2021
USA/WI-CDC-FG-138654/2021
USA/CO-CDC-FG-138648/2021
USA/GA-CDC-FG-138646/2021
USA/CO-CDC-FG-138779/2021
USA/CO-CDC-FG-138618/2021
USA/CA-CDC-FG-138754/2021
USA/WI-CDC-FG-138652/2021
USA/WI-CDC-FG-138705/2021
USA/CO-CDC-FG-138792/2021
USA/CO-CDC-FG-138780/2021
USA/CO-CDC-FG-138572/2021
USA/CO-CDC-FG-138610/2021
USA/CA-CDC-FG-138533/2021
USA/WA-CDC-FG-138570/2021
USA/WI-CDC-FG-138671/2021
USA/WI-CDC-FG-138593/2021
USA/WI-CDC-FG-138523/2021
USA/WI-CDC-FG-138620/2021
USA/WI-CDC-FG-138521/2021
USA/CO-CDC-FG-138537/2021
USA/CO-CDC-FG-138502/2021
USA/WI-CDC-FG-138656/2021
USA/WI-CDC-FG-138768/2021
USA/WI-CDC-FG-138563/2021
USA/OH-CDC-FG-138524/2021
USA/WI-CDC-FG-138687/2021
USA/CO-CDC-FG-138555/2021
USA/OH-CDC-FG-138730/2021
USA/CO-CDC-FG-138535/2021
USA/WI-CDC-FG-138742/2021
USA/WI-CDC-FG-138767/2021
USA/CO-CDC-FG-138697/2021
USA/CO-CDC-FG-138544/2021
USA/CO-CDC-FG-138666/2021
USA/CO-CDC-FG-138525/2021
USA/FL-CDC-FG-138673/2021
USA/CO-CDC-FG-138565/2021
USA/CO-CDC-FG-138664/2021
USA/CO-CDC-FG-138833/2021
USA/NV-CDC-FG-138872/2021
USA/CO-CDC-FG-138748/2021
USA/CO-CDC-FG-138651/2021
USA/NV-CDC-FG-138841/2021
USA/NV-CDC-FG-138904/2021
USA/NV-CDC-FG-138834/2021
USA/NV-CDC-FG-139101/2021
USA/NV-CDC-FG-138825/2021
USA/NV-CDC-FG-139029/2021
USA/NV-CDC-FG-138859/2021
USA/MI-CDC-FG-138844/2021
USA/TN-CDC-FG-139133/2021
USA/NV-CDC-FG-138821/2021
USA/WA-CDC-FG-139211/2021
USA/WA-CDC-FG-139115/2021
USA/TX-CDC-FG-138659/2021
USA/WA-CDC-FG-139413/2021
USA/NV-CDC-FG-138961/2021
USA/NV-CDC-FG-139011/2021
USA/NV-CDC-FG-138860/2021
USA/NV-CDC-FG-138890/2021
USA/TX-CDC-FG-138515/2021
USA/NV-CDC-FG-138966/2021
USA/MI-CDC-FG-138724/2021
USA/TX-CDC-FG-138536/2021
USA/CA-CDC-FG-139248/2021
USA/OK-CDC-FG-138709/2021
USA/TX-CDC-FG-138492/2021
USA/NV-CDC-FG-138786/2021
USA/NV-CDC-FG-138819/2021
USA/NV-CDC-FG-138852/2021
USA/NV-CDC-FG-138746/2021
USA/CO-CDC-FG-138801/2021
USA/NV-CDC-FG-138715/2021
USA/CO-CDC-FG-138899/2021
USA/CO-CDC-FG-138810/2021
USA/CO-CDC-FG-138918/2021
USA/CA-CDC-FG-139008/2021
USA/NV-CDC-FG-138922/2021
USA/CO-CDC-FG-138795/2021
USA/NV-CDC-FG-138863/2021
USA/CO-CDC-FG-138630/2021
USA/CT-CDCBI-CRSP_7MACAHTVCXSKVBMF/2021
USA/TX-CDC-FG-138507/2021
USA/CT-CDCBI-CRSP_5XB74V7UJ74MPGNC/2021
USA/MA-CDCBI-CRSP_22JUTDH4Y7QSIZIV/2021
USA/CT-CDCBI-CRSP_SJXC4DODFVFXRDTI/2021
USA/MA-CDCBI-CRSP_2SQWINAZ5Y5UMHI3/2021
USA/MA-CDCBI-CRSP_2UAVSZLJRDACB5SG/2021
USA/MA-CDCBI-CRSP_2F324UXYISWGEIVU/2021
USA/MA-CDCBI-CRSP_32ELQ6JSLSZZ7JRP/2021
USA/MA-CDCBI-CRSP_2PYZX34QIH7VYB3B/2021
USA/MA-CDCBI-CRSP_32PLCPXF2APWMY5T/2021
USA/MA-CDCBI-CRSP_25K6VJZHMLG5ZTRV/2021
USA/MA-CDCBI-CRSP_2XB2VOJRKM2JPAOA/2021
USA/MA-CDCBI-CRSP_37IN552YSFOMTZCZ/2021
USA/MA-CDCBI-CRSP_3AUXMMHDMKOHRXT4/2021
USA/MA-CDCBI-CRSP_3AKCWEPFRUX7W4IK/2021
USA/MA-CDCBI-CRSP_3MB566C7R76ECEHE/2021
USA/MA-CDCBI-CRSP_3B36P7PQE5QAMZZZ/2021
USA/MA-CDCBI-CRSP_3QEWYW2QLHHYNDFB/2021
USA/MA-CDCBI-CRSP_3TNPNYBTHUJKOHVR/2021
USA/MA-CDCBI-CRSP_3QFYIGALSPEUT7XM/2021
USA/MA-CDCBI-CRSP_4B66YIYYZ4SQLLZH/2021
USA/MA-CDCBI-CRSP_4AXUHGVR2PDKUHJ5/2021
USA/MA-CDCBI-CRSP_4NONY4TD6FO5EMPU/2021
USA/MA-CDCBI-CRSP_4RKG3PEWMYFH5I3Q/2021
USA/MA-CDCBI-CRSP_4T2SPRIHACQGGAXM/2021
USA/MA-CDCBI-CRSP_4T7H3VWMI3GVTCS5/2021
USA/MA-CDCBI-CRSP_4HY7CMQKF2L7MYGH/2021
USA/MA-CDCBI-CRSP_4XE5SK6C5SOBR3ZP/2021
USA/MA-CDCBI-CRSP_55BVIFUISA4XH4CX/2021
USA/MA-CDCBI-CRSP_5552RJS2HT2TROOR/2021
USA/MA-CDCBI-CRSP_5BF75BVFX6T6TYF7/2021
USA/MA-CDCBI-CRSP_5BP3BG3J4SJMVVXW/2021
USA/MA-CDCBI-CRSP_5EZUKUFVEJ6PQLK4/2021
USA/MA-CDCBI-CRSP_5IEGZ7ZRWHVJCZH2/2021
USA/MA-CDCBI-CRSP_5RMZJLCLWF3SFBCL/2021
USA/MA-CDCBI-CRSP_5ZJIYR3ROXI643QF/2021
USA/MA-CDCBI-CRSP_5YCNQVYSP3DFFRYB/2021
USA/MA-CDCBI-CRSP_5VQECG67Z6DUN43L/2021
USA/MA-CDCBI-CRSP_62WMBR2QAMHWDOQ2/2021
USA/MA-CDCBI-CRSP_6D4XXZMNWH2BUN7F/2021
USA/MA-CDCBI-CRSP_62FS2SNUVZW3QNGT/2021
USA/MA-CDCBI-CRSP_67VF3YL2STC5GV2M/2021
USA/MA-CDCBI-CRSP_6FK7VRXXBWE4MTAT/2021
USA/MA-CDCBI-CRSP_6I2JVWBDXNDM3DX2/2021
USA/MA-CDCBI-CRSP_6JQQUWDSE4HCO2HY/2021
USA/MA-CDCBI-CRSP_724R5GQDGAFSHB7T/2021
USA/MA-CDCBI-CRSP_6LOMD3E5W36G4HEG/2021
USA/MA-CDCBI-CRSP_6WW4IOSX6B6TOC2P/2021
USA/MA-CDCBI-CRSP_75CQMPHJARMBD2ZY/2021
USA/MA-CDCBI-CRSP_7ABE32OZLJDIWUPS/2021
USA/MA-CDCBI-CRSP_7BVHSVHBEBDU4H3V/2021
USA/MA-CDCBI-CRSP_7AYN3CUWGC7A453G/2021
USA/MA-CDCBI-CRSP_7HBO2C2H6JV2ZAHW/2021
USA/MA-CDCBI-CRSP_7KQKZCFEPXVLLXSD/2021
USA/MA-CDCBI-CRSP_7HNDYQXZNNEAVXFB/2021
USA/MA-CDCBI-CRSP_7JAEZFKIL4W7WDOV/2021
USA/MA-CDCBI-CRSP_7MBKS7IGFVYSHRJC/2021
USA/MA-CDCBI-CRSP_7OMXOOCXM22RE4CT/2021
USA/MA-CDCBI-CRSP_7NBC32ROCR6TRV6M/2021
USA/MA-CDCBI-CRSP_7OF7VVUWYTG2QAAV/2021
USA/MA-CDCBI-CRSP_7R6FCOYYZZPOPT6I/2021
USA/MA-CDCBI-CRSP_7WH7J7ZUXQY2WXCR/2021
USA/MA-CDCBI-CRSP_7PPXLU7BNAZJEMNF/2021
USA/MA-CDCBI-CRSP_7VIA6AE4MP6KJL5H/2021
USA/MA-CDCBI-CRSP_7SAZB7OKYGAPKVIC/2021
USA/MA-CDCBI-CRSP_7YCNNDL5N7NYQG7O/2021
USA/MA-CDCBI-CRSP_A3PEV6AT5MPNRKSZ/2021
USA/MA-CDCBI-CRSP_A6WQ7XQVFMX5IRV7/2021
USA/MA-CDCBI-CRSP_7YRBK6BJJCDQXBJZ/2021
USA/MA-CDCBI-CRSP_A7UUIXVLCRLUXS6B/2021
USA/MA-CDCBI-CRSP_A4AN45IVOXHE4TCM/2021
USA/MA-CDCBI-CRSP_AJFDVLLYTT4AUYD3/2021
USA/MA-CDCBI-CRSP_AACHULZLXEQBMFWE/2021
USA/MA-CDCBI-CRSP_B4JNMJ4C57FSQGUT/2021
USA/MA-CDCBI-CRSP_APFH4CAZMOTUW2NH/2021
USA/MA-CDCBI-CRSP_AVR56K65EHCLS5TV/2021
USA/MA-CDCBI-CRSP_B22OBM3GVC7PERUQ/2021
USA/MA-CDCBI-CRSP_B626KCRZV5ADNQPH/2021
USA/MA-CDCBI-CRSP_B4XDF2ZWYVVXF3C7/2021
USA/MA-CDCBI-CRSP_BI2TXSGDROW4CTNR/2021
USA/MA-CDCBI-CRSP_BHOZKHA7AWGB2N6I/2021
USA/MA-CDCBI-CRSP_ATQSLGLQH374L75G/2021
USA/MA-CDCBI-CRSP_BF5OSACPTVPFE5QM/2021
USA/MA-CDCBI-CRSP_BMYBJGENG4CEPU2Y/2021
USA/MA-CDCBI-CRSP_BKSUXWPGFWZ2CGZ6/2021
USA/MA-CDCBI-CRSP_BSBDJWHZGQWLFGNB/2021
USA/MA-CDCBI-CRSP_C4H4V3CRTCZSVLY5/2021
USA/MA-CDCBI-CRSP_BZIIBGCAH2XKYQFR/2021
USA/MA-CDCBI-CRSP_CA65IDBUXF2AENEV/2021
USA/MA-CDCBI-CRSP_CAGM35STRNQ5ISID/2021
USA/MA-CDCBI-CRSP_C6GMIABUHFQ6NJNC/2021
USA/MA-CDCBI-CRSP_CQ4QFKHNQQ765AEQ/2021
USA/MA-CDCBI-CRSP_CHNVJ4QFTHWDBMFJ/2021
USA/MA-CDCBI-CRSP_CP2JPGNO5X4RLWCF/2021
USA/MA-CDCBI-CRSP_CLYICCML6VUAOWV3/2021
USA/MA-CDCBI-CRSP_CRMXKRY7HCZAXXRN/2021
USA/MA-CDCBI-CRSP_CRRV6CSQAWEF64YA/2021
USA/MA-CDCBI-CRSP_D4HDJPQPEF7C2ACI/2021
USA/MA-CDCBI-CRSP_CUOD7IMHXK62UYON/2021
USA/MA-CDCBI-CRSP_D72M5535MVSJ4HEL/2021
USA/MA-CDCBI-CRSP_CXCPOHLEMRU7P2T5/2021
USA/MA-CDCBI-CRSP_DNW2QKSYUYZWAACT/2021
USA/MA-CDCBI-CRSP_CIEWEFDERIPHBCDQ/2021
USA/MA-CDCBI-CRSP_DKYAW33RFE4ZKAKD/2021
USA/MA-CDCBI-CRSP_DPQSBJMEQL5VURG7/2021
USA/MA-CDCBI-CRSP_DS6EK4Q732RH5BR7/2021
USA/MA-CDCBI-CRSP_DCF5BUDQFCWZUARJ/2021
USA/MA-CDCBI-CRSP_D7EI34IYVOZOYG7M/2021
USA/MA-CDCBI-CRSP_DXO6WSZAKCGYOTC2/2021
USA/MA-CDCBI-CRSP_DZH23WYJQA4RH4TS/2021
USA/MA-CDCBI-CRSP_DVII6WYHCXX7B4TF/2021
USA/MA-CDCBI-CRSP_E6PM3MATAJEX6OBU/2021
USA/MA-CDCBI-CRSP_ECCZDWB4UHOXB3H5/2021
USA/MA-CDCBI-CRSP_E6WGFXJLGZBCM6T6/2021
USA/MA-CDCBI-CRSP_EI4LK7SUWGIJG7Q6/2021
USA/MA-CDCBI-CRSP_EC6FHVC6EZ62FFUB/2021
USA/MA-CDCBI-CRSP_ENFEUOJLWCLH6NJL/2021
USA/MA-CDCBI-CRSP_ED5UBN65EEYBX7AI/2021
USA/MA-CDCBI-CRSP_EUODRANTJ3OCUXNZ/2021
USA/MA-CDCBI-CRSP_EUTS4PN3RXFF44NB/2021
USA/MA-CDCBI-CRSP_EUUNDGYWXVYYIAIK/2021
USA/MA-CDCBI-CRSP_F4F2WY237DMP5GWW/2021
USA/MA-CDCBI-CRSP_F467PRHBAERB6X7Q/2021
USA/MA-CDCBI-CRSP_FAWBAVDAO5MXK4SP/2021
USA/MA-CDCBI-CRSP_F3MJHGD7MWU2L725/2021
USA/MA-CDCBI-CRSP_FY4TNN44L7IO7GGI/2021
USA/MA-CDCBI-CRSP_FGQ3AKJ3NT5VVIUT/2021
USA/MA-CDCBI-CRSP_FIBYDSEDKEIS4PUJ/2021
USA/MA-CDCBI-CRSP_GARW4JBMKTDOSZDA/2021
USA/MA-CDCBI-CRSP_GBLT4HCFQ3RSYAME/2021
USA/MA-CDCBI-CRSP_G2CQ6AMAZ7FKVDC4/2021
USA/MA-CDCBI-CRSP_GCTT7HN7AOJ55LRV/2021
USA/MA-CDCBI-CRSP_GEOQTGZH45ICUESZ/2021
USA/MA-CDCBI-CRSP_GLZIRAWTT2EUM6UD/2021
USA/MA-CDCBI-CRSP_GH3ZJ3XSEQ3ZM4A3/2021
USA/MA-CDCBI-CRSP_GPH5C6OFU6LP5XSS/2021
USA/MA-CDCBI-CRSP_GTJJYGUZPMN3AQ2U/2021
USA/MA-CDCBI-CRSP_GMNXHKTWKE5HMZEK/2021
USA/MA-CDCBI-CRSP_GT4AKRE2I2KWEZ6B/2021
USA/MA-CDCBI-CRSP_GU4QFTMRYOUCC7K4/2021
USA/MA-CDCBI-CRSP_H2UKPXGWMFVQUA55/2021
USA/MA-CDCBI-CRSP_H7JFQX5BGQZALWYQ/2021
USA/MA-CDCBI-CRSP_H3SM64AAL57OKZU4/2021
USA/MA-CDCBI-CRSP_HB2SQNM3KPP44N6I/2021
USA/MA-CDCBI-CRSP_HC755O53QEXXFFBN/2021
USA/MA-CDCBI-CRSP_HAR6WABSY3PH76HJ/2021
USA/MA-CDCBI-CRSP_HBEDOLRJEDO47LKO/2021
USA/MA-CDCBI-CRSP_HGEYESD7YTWFGNAX/2021
USA/MA-CDCBI-CRSP_HKJG4XUJ4VVG3K7V/2021
USA/MA-CDCBI-CRSP_HLLFDROKF3GDGP42/2021
USA/MA-CDCBI-CRSP_HGUA3HEG5ERS3SYQ/2021
USA/MA-CDCBI-CRSP_HQHWV2EZOVWBTHCR/2021
USA/MA-CDCBI-CRSP_HZI52LOWLT5GY7VO/2021
USA/MA-CDCBI-CRSP_HY5PMRHGQE3AFUWB/2021
USA/MA-CDCBI-CRSP_I6Q7RE6XKFLWK2XY/2021
USA/MA-CDCBI-CRSP_IEYTOY25P3YPJUDY/2021
USA/MA-CDCBI-CRSP_I7PLT5PQOO7GDLRF/2021
USA/MA-CDCBI-CRSP_IISG34XQQJXQGA33/2021
USA/MA-CDCBI-CRSP_IGAPDBZRKDVYKACU/2021
USA/MA-CDCBI-CRSP_IK6KCI2XISH6O7NW/2021
USA/MA-CDCBI-CRSP_IJYLB47X3H7IY63I/2021
USA/MA-CDCBI-CRSP_J4MMDYRZ4YHXYVSI/2021
USA/MA-CDCBI-CRSP_IR6UPIVPKQJCTLDQ/2021
USA/MA-CDCBI-CRSP_J77RDU2I2GQL44F7/2021
USA/MA-CDCBI-CRSP_IONBBN4APH6MA4DG/2021
USA/MA-CDCBI-CRSP_IOKW57SIC6B7MTVW/2021
USA/MA-CDCBI-CRSP_JACUNVK6OLOMPOWO/2021
USA/MA-CDCBI-CRSP_JAVPFOO6BYQN3SM2/2021
USA/MA-CDCBI-CRSP_JA7BYOMLYZYVHKD3/2021
USA/MA-CDCBI-CRSP_JCB44WFVOVBJE7Y6/2021
USA/MA-CDCBI-CRSP_JLQCU4BZRFKYSUP4/2021
USA/MA-CDCBI-CRSP_JHMMTCH73G36WRYZ/2021
USA/MA-CDCBI-CRSP_JQ7HCJB7SMSMBKVC/2021
USA/MA-CDCBI-CRSP_JPEMF5QNVOKXCMMW/2021
USA/MA-CDCBI-CRSP_JODM4V6KNTOXECTN/2021
USA/MA-CDCBI-CRSP_JVD54C32PYIBWZVP/2021
USA/MA-CDCBI-CRSP_JTZDK5CC6IWCES4A/2021
USA/MA-CDCBI-CRSP_JPTD5CLMPJNGTKS4/2021
USA/MA-CDCBI-CRSP_KNAI2UZ6YMUUK2FY/2021
USA/MA-CDCBI-CRSP_KOO2QDOQVA2FO4UZ/2021
USA/MA-CDCBI-CRSP_KVPV4URX54ADWM5W/2021
USA/MA-CDCBI-CRSP_KINFZPRW3SYD2A4P/2021
USA/MA-CDCBI-CRSP_KX7VDVDB4BEXRFK3/2021
USA/MA-CDCBI-CRSP_KWIUOYIQH6A5SDUU/2021
USA/MA-CDCBI-CRSP_L4V4M3WTWVBLWVP6/2021
USA/MA-CDCBI-CRSP_L55XKBVH34RTRJ3M/2021
USA/MA-CDCBI-CRSP_KYUB2W4ZYMLX4F2Y/2021
USA/MA-CDCBI-CRSP_LB6EP7GNVQ4AH7R5/2021
USA/MA-CDCBI-CRSP_LGQ632IGI4QQOVJN/2021
USA/MA-CDCBI-CRSP_LKALOTCCJRMD6KCE/2021
USA/MA-CDCBI-CRSP_LE6QVIRBBCDSTDNM/2021
USA/MA-CDCBI-CRSP_LHO4QQR5EEJHHT6Z/2021
USA/MA-CDCBI-CRSP_LNAJISZTPN2J6M7L/2021
USA/MA-CDCBI-CRSP_LNFKMGR5Q5QAPXB7/2021
USA/MA-CDCBI-CRSP_MB3NUE7BXSCWBEKJ/2021
USA/MA-CDCBI-CRSP_MGZKPKJ3FIQFEUFP/2021
USA/MA-CDCBI-CRSP_MHDZNLV6NXQMCGWP/2021
USA/MA-CDCBI-CRSP_MPIOWCH2BXXA534Q/2021
USA/MA-CDCBI-CRSP_MQCYVSGW7TRAVOJR/2021
USA/MA-CDCBI-CRSP_MPTLNTDEFUYHM4A4/2021
USA/MA-CDCBI-CRSP_MPPFJQH5O2GA7DYC/2021
USA/MA-CDCBI-CRSP_MTGO22RJGNTVMWZX/2021
USA/MA-CDCBI-CRSP_MUQL5WR6F3QW3SHO/2021
USA/MA-CDCBI-CRSP_MVNIBX6UO73MNDGN/2021
USA/MA-CDCBI-CRSP_MVIAOMW6VUENP2SW/2021
USA/MA-CDCBI-CRSP_N5YT4V6QNLVLQDUQ/2021
USA/MA-CDCBI-CRSP_N3VSHAKF7JYGETH7/2021
USA/MA-CDCBI-CRSP_NFEBHH57B2HSUBGP/2021
USA/MA-CDCBI-CRSP_NIUW44VIR3MIL6ST/2021
USA/MA-CDCBI-CRSP_NE6KI4HBE5T5NNQU/2021
USA/MA-CDCBI-CRSP_NQ6ADAVOV7LJ6L5G/2021
USA/MA-CDCBI-CRSP_NM7ONJLWXSJ5SG5U/2021
USA/MA-CDCBI-CRSP_NZWE3FUNDWZPMD3Z/2021
USA/MA-CDCBI-CRSP_NSDIH2DF36RG3LTJ/2021
USA/MA-CDCBI-CRSP_NZ3FQGSEPH2Y2EM2/2021
USA/MA-CDCBI-CRSP_O3RPZEFDXRM7FUHM/2021
USA/MA-CDCBI-CRSP_O42XGRBFXD7GH463/2021
USA/MA-CDCBI-CRSP_O7D5F4HAVXWAVFJB/2021
USA/MA-CDCBI-CRSP_OCQUA4OCSEI5LUW5/2021
USA/MA-CDCBI-CRSP_OGNLJNWSJXRYDEHX/2021
USA/MA-CDCBI-CRSP_N2UFRWMGSH3KHG4X/2021
USA/MA-CDCBI-CRSP_OHAQRHVUK5VSRTG4/2021
USA/MA-CDCBI-CRSP_OJONRSUA36HJZGQE/2021
USA/MA-CDCBI-CRSP_OLHPVISIDU6GBBJW/2021
USA/MA-CDCBI-CRSP_OQBO23PCJ24Z2FW7/2021
USA/MA-CDCBI-CRSP_PAFBUNWHWSG5YKQW/2021
USA/MA-CDCBI-CRSP_P4O3A7REPMIII6PF/2021
USA/MA-CDCBI-CRSP_PFSMC27DQ2X5GXQD/2021
USA/MA-CDCBI-CRSP_PDTWIVGSYDREULKB/2021
USA/MA-CDCBI-CRSP_QB6523B3OCDKSCKL/2021
USA/MA-CDCBI-CRSP_PYG6IAEEICL7NAAE/2021
USA/MA-CDCBI-CRSP_QEXVIHHI2QD5376G/2021
USA/MA-CDCBI-CRSP_QBVIXOABWWL27YQX/2021
USA/MA-CDCBI-CRSP_QEJP7ICSDSKEY2Q3/2021
USA/MA-CDCBI-CRSP_QE2VSM4Y2IWANTLO/2021
USA/MA-CDCBI-CRSP_QFMFO5SIML72GAPY/2021
USA/MA-CDCBI-CRSP_QF2VJFLE7XDY232I/2021
USA/MA-CDCBI-CRSP_QIJMQUT3JDMMJLEY/2021
USA/MA-CDCBI-CRSP_QRGASQGSBMIRMYMZ/2021
USA/MA-CDCBI-CRSP_R4ESCFJNMKGD2E3X/2021
USA/MA-CDCBI-CRSP_RFH6JBH26N757CDV/2021
USA/MA-CDCBI-CRSP_R633TE5VCP7FKTJF/2021
USA/MA-CDCBI-CRSP_RFZ23RBYRI6DSR7I/2021
USA/MA-CDCBI-CRSP_RGZMNC4SYK3WVCEN/2021
USA/MA-CDCBI-CRSP_RLDTOLB7HN5I5IKY/2021
USA/MA-CDCBI-CRSP_RVKU3S7EJJQH6RH7/2021
USA/MA-CDCBI-CRSP_RZ4Y6QPTZE6RWOUS/2021
USA/MA-CDCBI-CRSP_S3DD5CUGPQC4OTM5/2021
USA/MA-CDCBI-CRSP_QH6PXUEDMYLOAEWC/2021
USA/MA-CDCBI-CRSP_SED3FL6TWBJ56NVM/2021
USA/MA-CDCBI-CRSP_S4LSH2ISOUWSQUEN/2021
USA/MA-CDCBI-CRSP_SNIKFYHICESVJ4AC/2021
USA/MA-CDCBI-CRSP_STTKBUA5NB5JOIOI/2021
USA/MA-CDCBI-CRSP_SX4XVLB45YI5ZJO4/2021
USA/MA-CDCBI-CRSP_SSNAREWPVCOVDGZH/2021
USA/MA-CDCBI-CRSP_SJCV5GCHMW3RXIL7/2021
USA/MA-CDCBI-CRSP_SSFRNJWAMX4K2VYD/2021
USA/MA-CDCBI-CRSP_TO66WV22CG67M6RP/2021
USA/MA-CDCBI-CRSP_TNWP2Z5YU3K4ZW7C/2021
USA/MA-CDCBI-CRSP_TT2WZ5DW55TIZIMI/2021
USA/MA-CDCBI-CRSP_U4SFBYN2ARYLUB6P/2021
USA/MA-CDCBI-CRSP_TTBYE5KCVDZBBX5X/2021
USA/MA-CDCBI-CRSP_UF4H4KBC4JCVLSNA/2021
USA/MA-CDCBI-CRSP_UIHRWCXJTPZIKQRW/2021
USA/MA-CDCBI-CRSP_ULMS34XRXQMGV2JW/2021
USA/MA-CDCBI-CRSP_UONBGZC6KCKVLA5X/2021
USA/MA-CDCBI-CRSP_URLOQBWJS5MX3XNU/2021
USA/MA-CDCBI-CRSP_UO3JUJYLRM5CAB73/2021
USA/MA-CDCBI-CRSP_UKS6MPYQUBJESPL5/2021
USA/MA-CDCBI-CRSP_UVEFKEMKNA2PQFPJ/2021
USA/MA-CDCBI-CRSP_UUPAGBW65X32OG7Q/2021
USA/MA-CDCBI-CRSP_UZXNOT4YGPYXIIMB/2021
USA/MA-CDCBI-CRSP_V6SXFLZERSVS2KZ4/2021
USA/MA-CDCBI-CRSP_V2AHGI4WOOSIQ5C2/2021
USA/MA-CDCBI-CRSP_V6VZHY4DQHVV6L5R/2021
USA/MA-CDCBI-CRSP_VA4T3ABWGFZWVFTX/2021
USA/MA-CDCBI-CRSP_VEJLHXKAMN4OEQDW/2021
USA/MA-CDCBI-CRSP_VDII7AJAN5TV44PT/2021
USA/MA-CDCBI-CRSP_VDPDVGXAICEOZTSL/2021
USA/MA-CDCBI-CRSP_W4XOSZAR7VUAF63G/2021
USA/MA-CDCBI-CRSP_W3JJQHFRAFHZBQYW/2021
USA/MA-CDCBI-CRSP_VTQRH2UGWRVDED3U/2021
USA/MA-CDCBI-CRSP_W5GUFSG2HUGMG33U/2021
USA/MA-CDCBI-CRSP_WFEAGHQOZFW5CV5T/2021
USA/MA-CDCBI-CRSP_WEG5TKSJDRUQMWCS/2021
USA/MA-CDCBI-CRSP_WLX73UGIFVUGRU2P/2021
USA/MA-CDCBI-CRSP_WH7K67K26VRNHU6K/2021
USA/MA-CDCBI-CRSP_WLJOJGB5Q7236GIU/2021
USA/MA-CDCBI-CRSP_WLW7RAVEF5TOJKMP/2021
USA/MA-CDCBI-CRSP_WNNWVLBNOI4GBKEC/2021
USA/MA-CDCBI-CRSP_WNUJRUAVLC3MGKF5/2021
USA/MA-CDCBI-CRSP_WOCZG4YUETZOKECX/2021
USA/MA-CDCBI-CRSP_WQP3NR7RBIT6WNCB/2021
USA/MA-CDCBI-CRSP_WPM7DVJLLDYJBKRU/2021
USA/MA-CDCBI-CRSP_WRYM2AULD2TM6GRU/2021
USA/MA-CDCBI-CRSP_XHCTTX53SYA73CQV/2021
USA/MA-CDCBI-CRSP_XDOXY4JZG4DAFDZ3/2021
USA/MA-CDCBI-CRSP_X2Q7RGSQP3CG6OKK/2021
USA/MA-CDCBI-CRSP_XLJZLXAO7LJ7ZZYE/2021
USA/MA-CDCBI-CRSP_XJKBE4VKHTUM3RRS/2021
USA/MA-CDCBI-CRSP_XP4EOKWR7G4IYAKD/2021
USA/MA-CDCBI-CRSP_XRB3JAAHI3QZNYTH/2021
USA/MA-CDCBI-CRSP_XR4MCYBR4RDXRNA2/2021
USA/MA-CDCBI-CRSP_XSUCBEPHHPEKPPSE/2021
USA/MA-CDCBI-CRSP_XV2KCKSBVPES6C6R/2021
USA/MA-CDCBI-CRSP_XYEVU6L3CHFN3S6K/2021
USA/MA-CDCBI-CRSP_Y22YJTMHXJNT34WD/2021
USA/MA-CDCBI-CRSP_YCWN76N7TKTOCYJ4/2021
USA/MA-CDCBI-CRSP_YDO2QXMTD5DFAWCF/2021
USA/MA-CDCBI-CRSP_YTXD2U7DVMS5DA3X/2021
USA/MA-CDCBI-CRSP_YUG7JE6D4GMZ4WBA/2021
USA/MA-CDCBI-CRSP_YJQEYTLXYCVT7DX2/2021
USA/MA-CDCBI-CRSP_YZDQKID4KXRV5FPI/2021
USA/MA-CDCBI-CRSP_ZDFMA3FIAZK2XFJ2/2021
USA/MA-CDCBI-CRSP_ZJ37PF7DOHFPJSIT/2021
USA/MA-CDCBI-CRSP_YZ7NUATRHXIL3FOH/2021
USA/MA-CDCBI-CRSP_Z2RITDYJAN7FHHI2/2021
USA/MA-CDCBI-CRSP_ZJDRFXFGCEOEGWMU/2021
USA/MA-CDCBI-CRSP_ZLO25OIMCJVRO5LC/2021
USA/MA-CDCBI-CRSP_ZKDDIJEFH5DJG4IU/2021
USA/MA-CDCBI-CRSP_ZMBKCGZGEDN5RONM/2021
USA/MA-CDCBI-CRSP_ZREEDELIYGZJGCSI/2021
USA/MA-CDCBI-CRSP_ZMKU7KCQV6QGGBTT/2021
USA/ME-CDCBI-CRSP_AF5HDLKTIU4TB63L/2021
USA/MA-CDCBI-CRSP_ZSJRATRINSUNFDEA/2021
USA/MA-CDCBI-CRSP_ZTISAV63L5DGO52M/2021
USA/MA-CDCBI-CRSP_ZVUY3RRULUAJODTR/2021
USA/ME-CDCBI-CRSP_BZ6645P2BWXBJQHB/2021
USA/ME-CDCBI-CRSP_O76GMZGA26BCMT3U/2021
USA/ME-CDCBI-CRSP_FROWBMTPC3C5PDWC/2021
USA/ME-CDCBI-CRSP_NSHDPCCRK57LZBCE/2021
USA/NH-CDCBI-CRSP_6JMPU2T47FMJRYXP/2021
USA/NH-CDCBI-CRSP_QOJMEEMQWEF6M3ZV/2021
USA/NH-CDCBI-CRSP_GUBG6DEM42762YZL/2021
USA/NH-CDCBI-CRSP_OXUJ4AQ4M4GNSQL6/2021
USA/ME-CDCBI-CRSP_DNKCS4CQUVUM3BWW/2021
USA/NY-CDCBI-CRSP_47NKAPOHXYL5ILNH/2021
USA/NY-CDCBI-CRSP_3QZHG7KSPKI3UQVZ/2021
USA/NY-CDCBI-CRSP_MGWV6TEPNSHX3KJB/2021
USA/NY-CDCBI-CRSP_GHWRIFFSJPNFXPJ7/2021
USA/NY-CDCBI-CRSP_NJL724UZGCTM35QG/2021
USA/RI-CDCBI-CRSP_DUXS3D74QUNI4VTJ/2021
USA/NY-CDCBI-CRSP_Z75AYOQA63OVFYTU/2021
USA/RI-CDCBI-CRSP_IHXSFHHQT3P4UWML/2021
USA/VT-CDCBI-CRSP_2B6B67SRWB2KT7HR/2021
USA/VT-CDCBI-CRSP_2HOGJ4KA6FZVUNHL/2021
USA/VT-CDCBI-CRSP_2EU5UEHV5VEZF3RY/2021
USA/VT-CDCBI-CRSP_3742Z2KMOO7CZOIT/2021
USA/VT-CDCBI-CRSP_2X5JSNJ56EHUJQPO/2021
USA/VT-CDCBI-CRSP_37YXQESF4XB2A7JW/2021
USA/VT-CDCBI-CRSP_3KER3YP55K3TU4PO/2021
USA/VT-CDCBI-CRSP_3RJG3CDSVRMFM4YN/2021
USA/VT-CDCBI-CRSP_435RUED7I6EB3TBI/2021
USA/VT-CDCBI-CRSP_5TJH3YT4OJIAR5KJ/2021
USA/VT-CDCBI-CRSP_4C3E3KUPZ5WO6CN4/2021
USA/VT-CDCBI-CRSP_54MPMGA5IQ544JOM/2021
USA/VT-CDCBI-CRSP_6Z4JQAJYK3HSTCRU/2021
USA/VT-CDCBI-CRSP_6EMR5EMRT22NJJTD/2021
USA/VT-CDCBI-CRSP_AHOXOZKCSZQBT33D/2021
USA/VT-CDCBI-CRSP_AZMR4PALXQL24MUC/2021
USA/VT-CDCBI-CRSP_BZCILQZINKLBEQ2K/2021
USA/VT-CDCBI-CRSP_CDGM3TEKJ7NQGTDZ/2021
USA/VT-CDCBI-CRSP_B7ANNHZGVKTQQZIB/2021
USA/VT-CDCBI-CRSP_CCT6YYS6GWP34Y6M/2021
USA/VT-CDCBI-CRSP_DC3PHU52L7OJFQHD/2021
USA/VT-CDCBI-CRSP_DMBYG6X7XA56OCOC/2021
USA/VT-CDCBI-CRSP_E6GC6H7VLKOYV3OF/2021
USA/VT-CDCBI-CRSP_DTNC7NWCW6VETA6U/2021
USA/VT-CDCBI-CRSP_DYNKAGZPZWLBVORH/2021
USA/VT-CDCBI-CRSP_FHETCA64PVVSTGJR/2021
USA/VT-CDCBI-CRSP_FK72QFC6O3ID7ME6/2021
USA/VT-CDCBI-CRSP_FIAYPUE4Q4RFOAJ2/2021
USA/VT-CDCBI-CRSP_EAD6PJ44BIMRTIO3/2021
USA/VT-CDCBI-CRSP_G43MZTKVUBKJSQPM/2021
USA/VT-CDCBI-CRSP_GCYRHYHAPIT6HI4A/2021
USA/VT-CDCBI-CRSP_HA7IXJRIP6XYTUST/2021
USA/VT-CDCBI-CRSP_IADTJRU2CCRYIUPN/2021
USA/VT-CDCBI-CRSP_ISBYCDGCXOI6HT4T/2021
USA/VT-CDCBI-CRSP_IYMTQMMFKYGIA3CJ/2021
USA/VT-CDCBI-CRSP_K27DIFTW3YLFQCQ5/2021
USA/VT-CDCBI-CRSP_J6LLTUUKYZBRUNWS/2021
USA/VT-CDCBI-CRSP_IGBQUPTQEQ773LM4/2021
USA/VT-CDCBI-CRSP_KRZCLX2LUWZPNQP4/2021
USA/VT-CDCBI-CRSP_KRURXYTMGZEHGGVN/2021
USA/VT-CDCBI-CRSP_LE6CKSYRWV3L5PAA/2021
USA/VT-CDCBI-CRSP_KIY7UBQMKHL27W5G/2021
USA/VT-CDCBI-CRSP_L5XJITMQYJ2TXJCS/2021
USA/VT-CDCBI-CRSP_ES22ZVPZU6VMKXNF/2021
USA/VT-CDCBI-CRSP_LIJUSDQVOTMXGZ4G/2021
USA/VT-CDCBI-CRSP_L6KFQNA752ITPLBE/2021
USA/VT-CDCBI-CRSP_MKBSC6FKK6THR4JA/2021
USA/VT-CDCBI-CRSP_MGHSQYI3N57POAMZ/2021
USA/VT-CDCBI-CRSP_MMRMJTTUMIKDXQ2B/2021
USA/VT-CDCBI-CRSP_NCQ7UIKVYJSGOQYL/2021
USA/VT-CDCBI-CRSP_MU7MJYDMXJJZZHXD/2021
USA/VT-CDCBI-CRSP_OW6XUZBFTVU4HPUG/2021
USA/VT-CDCBI-CRSP_OXBI62LCTO4D7YIW/2021
USA/VT-CDCBI-CRSP_NF5IT2VXEBOX6TDS/2021
USA/VT-CDCBI-CRSP_P3GEQQMXP6ZJ6S7H/2021
USA/VT-CDCBI-CRSP_P4XHPTLDY3X7MFGE/2021
USA/VT-CDCBI-CRSP_PLGHHKPSHFRDUUV2/2021
USA/VT-CDCBI-CRSP_PUY3W4OTQBOFZIQM/2021
USA/VT-CDCBI-CRSP_PN7QF6F2QZMZMLAJ/2021
USA/VT-CDCBI-CRSP_QCKW3KAUBVVWTZRY/2021
USA/VT-CDCBI-CRSP_QDKJZ7KKO4VX7MFN/2021
USA/VT-CDCBI-CRSP_PNCO3A3EB73GC2L2/2021
USA/VT-CDCBI-CRSP_QWBGI3TLJS7AH4DY/2021
USA/VT-CDCBI-CRSP_QO6EDR62B7X5KZIW/2021
USA/VT-CDCBI-CRSP_QZ72F2TGQAWLJA3J/2021
USA/VT-CDCBI-CRSP_QW37ZARYSB4FNYAS/2021
USA/VT-CDCBI-CRSP_R6222OOHUJ25YG3F/2021
USA/VT-CDCBI-CRSP_RMWMXNZHI7OQVDSQ/2021
USA/VT-CDCBI-CRSP_TJZCKZXH6W4O7BY7/2021
USA/VT-CDCBI-CRSP_SMULXIGWGD6DH6KI/2021
USA/VT-CDCBI-CRSP_UBNADVRNSD5SB4TQ/2021
USA/VT-CDCBI-CRSP_V525P2YGFMAL4ASA/2021
USA/VT-CDCBI-CRSP_UIIRCM37Q27FIOYN/2021
USA/VT-CDCBI-CRSP_VGSFWAIHZ6UAVR3U/2021
USA/VT-CDCBI-CRSP_VEMTF4O2FSZZDTSC/2021
USA/VT-CDCBI-CRSP_WJOMM46PDHPIYD5I/2021
USA/VT-CDCBI-CRSP_XGTFDCZQIS5EWBJW/2021
USA/VT-CDCBI-CRSP_X5HBJR7BOGAWBYZN/2021
USA/VT-CDCBI-CRSP_XBSXPE7M3AAN4ARZ/2021
USA/VT-CDCBI-CRSP_XZT5LYZZ53S7L65A/2021
USA/VT-CDCBI-CRSP_ZM6TUAX77ZSH7EI6/2021
USA/VT-CDCBI-CRSP_XRGZCZNWMLIZ5IUK/2021
USA/VT-CDCBI-CRSP_Y3JMS2TI27JI4GPS/2021
USA/VT-CDCBI-CRSP_YXEMGR6IK7AUBS7X/2021
USA/21064269/2021
USA/VT-CDCBI-CRSP_ZSPVI72PCFEKQ4G4/2021
USA/MN-CDC-IBX719080377774/2021
USA/21064136/2021
USA/MN-CDC-IBX744983439656/2021
USA/MN-CDC-IBX006958382630/2021
USA/MN-CDC-IBX824824692938/2021
USA/MN-CDC-IBX137159743998/2021
USA/MN-CDC-IBX758186883140/2021
USA/MN-CDC-IBX747096729073/2021
USA/MN-CDC-IBX690229141847/2021
USA/MN-CDC-IBX702161491706/2021
USA/ID-CDC-IBX098439059616/2021
USA/MN-CDC-IBX293929092698/2021
USA/MN-CDC-IBX568230493810/2021
USA/MN-CDC-IBX663622820087/2021
USA/MN-CDC-IBX456111912112/2021
USA/ID-CDC-IBX835813722635/2021
USA/MN-CDC-IBX685059887684/2021
USA/MN-CDC-IBX692726583737/2021
USA/MN-CDC-IBX567544643518/2021
USA/ID-CDC-IBX225300306100/2021
USA/MN-CDC-IBX695807626978/2021
USA/MN-CDC-IBX451626037544/2021
USA/MN-CDC-IBX896089032143/2021
USA/MN-CDC-IBX495760088400/2021
USA/MN-CDC-IBX775409403750/2021
USA/MN-CDC-IBX906878809039/2021
USA/MN-CDC-IBX897162930057/2021
USA/MN-CDC-IBX938243300419/2021
USA/MN-CDC-IBX911356837983/2021
USA/MN-CDC-IBX365558189016/2021
USA/MN-CDC-IBX367579566995/2021
USA/MN-CDC-IBX941572279985/2021
USA/MN-CDC-IBX530197574218/2021
USA/MN-CDC-IBX893771129451/2021
USA/MN-CDC-IBX964419385768/2021
USA/MN-CDC-IBX941982160705/2021
USA/ID-CDC-IBX596814758570/2021
USA/MN-CDC-IBX972100259124/2021
USA/MN-CDC-IBX983870450510/2021
USA/MN-CDC-IBX363074175086/2021
USA/MN-CDC-IBX326935487699/2021
USA/MN-CDC-IBX994153031749/2021
USA/MN-CDC-IBX992463108032/2021
USA/MN-CDC-IBX996860190489/2021
USA/MN-CDC-IBX884428391935/2021
USA/MN-CDC-IBX528993406269/2021
USA/MN-CDC-IBX454247215671/2021
USA/MN-CDC-IBX867144269039/2021
USA/MN-CDC-IBX806186036049/2021
USA/VA-CDC-IBX140946220288/2021
USA/MN-CDC-IBX621128854660/2021
USA/MN-CDC-IBX836886363847/2021
USA/MN-CDC-IBX447847543385/2021
USA/MN-CDC-IBX441372399324/2021
USA/MN-CDC-IBX838621668924/2021
USA/ID-CDC-IBX170918091734/2021
USA/NJ-CDC-IBX669109355893/2021
USA/MN-CDC-IBX808645270659/2021
USA/MN-CDC-IBX852346811058/2021
USA/MN-CDC-IBX436247546912/2021
USA/MN-CDC-IBX650589209452/2021
USA/MN-CDC-IBX422063392075/2021
USA/MN-CDC-IBX860969816888/2021
USA/MN-CDC-IBX420994981884/2021
USA/MN-CDC-IBX143102668894/2021
USA/MN-CDC-IBX616733562215/2021
USA/MN-CDC-IBX607995606583/2021
USA/MN-CDC-IBX136475460338/2021
USA/MN-CDC-IBX506892049316/2021
USA/MN-CDC-IBX256042342968/2021
USA/MN-CDC-IBX152082960652/2021
USA/MN-CDC-IBX161444153366/2021
USA/MN-CDC-IBX158049640355/2021
USA/MN-CDC-IBX335124837258/2021
USA/MN-CDC-IBX933579704739/2021
USA/MN-CDC-IBX034646208391/2021
USA/MN-CDC-IBX128821155476/2021
USA/MN-CDC-IBX008513727373/2021
USA/MN-CDC-IBX006746485050/2021
USA/MN-CDC-IBX253634245071/2021
USA/MD-CDC-IBX926523462840/2021
USA/MN-CDC-IBX191597645273/2021
USA/ID-CDC-IBX047333250157/2021
USA/MN-CDC-IBX876644876120/2021
USA/MN-CDC-IBX281285370476/2021
USA/MN-CDC-IBX876972884127/2021
USA/MN-CDC-IBX276253475932/2021
USA/MN-CDC-IBX225595053031/2021
USA/MN-CDC-IBX121791649289/2021
USA/MN-CDC-IBX934147394258/2021
USA/MN-CDC-IBX125631686105/2021
USA/MN-CDC-IBX166997514875/2021
USA/MN-CDC-IBX290542148411/2021
USA/MN-CDC-IBX032274069623/2021
USA/MN-CDC-IBX041166121037/2021
USA/MN-CDC-IBX056819397223/2021
USA/MN-CDC-IBX176885722978/2021
USA/MN-CDC-IBX989888784690/2021
USA/MN-CDC-IBX065923510564/2021
USA/MN-CDC-IBX069843029485/2021
USA/MN-CDC-IBX074415575595/2021
USA/MN-CDC-IBX082146077616/2021
USA/MN-CDC-IBX935732777361/2021
USA/MN-CDC-IBX281899715232/2021
USA/MN-CDC-IBX016349165372/2021
USA/MN-CDC-IBX021047779390/2021
USA/MN-CDC-IBX283110554138/2021
USA/NY-CDC-IBX357889111331/2021
USA/MN-CDC-IBX466921209538/2021
USA/MN-CDC-IBX472833203770/2021
USA/MN-CDC-IBX696482405523/2021
USA/MN-CDC-IBX516559998123/2021
USA/MN-CDC-IBX996876498017/2021
USA/MN-CDC-IBX698534700283/2021
USA/MN-CDC-IBX495367936054/2021
USA/MN-CDC-IBX549209083829/2021
USA/MN-CDC-IBX573710212743/2021
USA/MN-CDC-IBX565414900044/2021
USA/ID-CDC-IBX433363810923/2021
USA/MN-CDC-IBX598127948012/2021
USA/MN-CDC-IBX263884255765/2021
USA/MN-CDC-IBX592746019914/2021
USA/VA-CDC-IBX443749185822/2021
USA/MN-CDC-IBX529919465449/2021
USA/MN-CDC-IBX427105712322/2021
USA/MN-CDC-IBX429478910094/2021
USA/MN-CDC-IBX331284074510/2021
USA/MN-CDC-IBX841024702751/2021
USA/ID-CDC-IBX197331487302/2021
USA/MN-CDC-IBX365222143514/2021
USA/MD-CDC-IBX159415086451/2021
USA/MN-CDC-IBX350613310727/2021
USA/MN-CDC-IBX320785548283/2021
USA/WV-CDC-IBX087566401177/2021
USA/MN-CDC-IBX378243187145/2021
USA/MN-CDC-IBX379096630974/2021
USA/MN-CDC-IBX202810074707/2021
USA/AZ-CDC-IBX085374813276/2021
USA/MN-CDC-IBX808732333545/2021
USA/MN-CDC-IBX945946249007/2021
USA/MN-CDC-IBX414251985790/2021
USA/MN-CDC-IBX327856443400/2021
USA/MN-CDC-IBX754214205325/2021
USA/ND-CDC-IBX285170856121/2021
USA/RI-CDCBI-RIDOH_5IX35VIL6PVPRD57/2021
USA/RI-CDCBI-RIDOH_5SWP6TTDTHZI2GXI/2021
USA/RI-CDCBI-RIDOH_HMBRND4RJWBNA4WP/2021
USA/RI-CDCBI-RIDOH_AUYSUVVHZUKIKG5K/2021
USA/RI-CDCBI-RIDOH_E2S2ME25M7FABONC/2021
USA/RI-CDCBI-RIDOH_MONWUYD57E2AOSGO/2021
USA/RI-CDCBI-RIDOH_XDEMEGSGS4Z2SLTZ/2021
USA/RI-CDCBI-RIDOH_N6ILP2ZYT7K2GFPY/2021
USA/RI-CDCBI-RIDOH_OTV2LGLMZMLYLXUC/2021
USA/RI-CDCBI-RIDOH_TYHFZOOXWV5RF4Q3/2021
USA/RI-CDCBI-RIDOH_ON7LMTVJSKCMNRPQ/2021
USA/WA-CDC-FG-141497/2021
USA/WA-CDC-FG-141400/2021
USA/WA-CDC-FG-141506/2021
USA/WA-CDC-FG-141432/2021
USA/WA-CDC-FG-141630/2021
USA/WA-CDC-FG-141632/2021
USA/VT-CDCBI-CRSP_7QTFY6ORROJ3PRGI/2021
USA/WA-CDC-FG-141434/2021
USA/WA-CDC-FG-141620/2021
USA/WA-CDC-FG-141584/2021
USA/WA-CDC-FG-141579/2021
USA/WA-CDC-FG-141626/2021
USA/WA-CDC-FG-141587/2021
USA/MN-CDC-IBX111940420960/2021
USA/WA-CDC-FG-141563/2021
USA/WA-CDC-FG-141413/2021
USA/WA-CDC-FG-141464/2021
USA/WA-CDC-FG-141488/2021
USA/WA-CDC-FG-141298/2021
USA/WA-CDC-FG-141272/2021
USA/WA-CDC-FG-141216/2021
USA/WA-CDC-FG-141467/2021
USA/WA-CDC-FG-141542/2021
USA/WA-CDC-FG-141196/2021
USA/WA-CDC-FG-141535/2021
USA/WA-CDC-FG-141519/2021
USA/WA-CDC-FG-141525/2021
USA/WA-CDC-FG-141180/2021
USA/WA-CDC-FG-141424/2021
USA/WA-CDC-FG-141128/2021
USA/MN-CDC-IBX223071241840/2021
USA/MN-CDC-IBX208142580612/2021
USA/MN-CDC-IBX194843489016/2021
USA/MN-CDC-IBX147084310751/2021
USA/MN-CDC-IBX232407489041/2021
USA/MN-CDC-IBX299821679111/2021
USA/MN-CDC-IBX068183727358/2021
USA/MN-CDC-IBX832717387380/2021
USA/MN-CDC-IBX959628880010/2021
USA/MN-CDC-IBX989359673808/2021
USA/MN-CDC-IBX301213944324/2021
USA/MN-CDC-IBX847015415148/2021
USA/MN-CDC-IBX937778866293/2021
USA/MN-CDC-IBX843574899071/2021
USA/MN-CDC-IBX841682580948/2021
USA/MN-CDC-IBX841559409127/2021
USA/MN-CDC-IBX922338304188/2021
USA/MN-CDC-IBX996375331860/2021
USA/MN-CDC-IBX973754677318/2021
USA/MN-CDC-IBX845565993191/2021
USA/MN-CDC-IBX938719541381/2021
USA/MN-CDC-IBX402294990103/2021
USA/MN-CDC-IBX884337021886/2021
USA/MN-CDC-IBX870807026851/2021
USA/MN-CDC-IBX854732631579/2021
USA/MN-CDC-IBX761141626836/2021
USA/MN-CDC-IBX759850409866/2021
USA/MN-CDC-IBX690306049246/2021
USA/MN-CDC-IBX795946362562/2021
USA/MN-CDC-IBX751851272772/2021
USA/MN-CDC-IBX739960907436/2021
USA/MN-CDC-IBX686362551836/2021
USA/MN-CDC-IBX802130410046/2021
USA/MN-CDC-IBX623659332798/2021
USA/MN-CDC-IBX542176913762/2021
USA/MN-CDC-IBX618644013971/2021
USA/MN-CDC-IBX485726028575/2021
USA/MN-CDC-IBX327604016742/2021
USA/MN-CDC-IBX782583028658/2021
USA/MN-CDC-IBX382906040767/2021
USA/MN-CDC-IBX359709196058/2021
USA/MN-CDC-IBX509099855257/2021
USA/MN-CDC-IBX049022131241/2021
USA/MN-CDC-IBX774543648210/2021
USA/MN-CDC-IBX281688299071/2021
USA/MN-CDC-IBX462983806596/2021
USA/MN-CDC-IBX496746202513/2021
USA/MN-CDC-IBX508875031353/2021
USA/MN-CDC-IBX263634117256/2021
USA/MN-CDC-IBX048389277232/2021
USA/MN-CDC-IBX038095218028/2021
USA/MN-CDC-IBX262853120715/2021
USA/MN-CDC-IBX249456097886/2021
USA/MN-CDC-IBX362893012055/2021
USA/MN-CDC-IBX524830614316/2021
USA/MN-CDC-IBX518510068138/2021
USA/MN-CDC-IBX535154021344/2021
USA/MN-CDC-IBX026266251284/2021
USA/MN-CDC-IBX120623850574/2021
USA/MN-CDC-IBX453478440792/2021
USA/MN-CDC-IBX288904323685/2021
USA/MN-CDC-IBX402019603620/2021
USA/MN-CDC-IBX406025271995/2021
USA/MN-CDC-IBX329219915267/2021
USA/MN-CDC-IBX321166234728/2021
USA/MN-CDC-IBX108378278823/2021
USA/MN-CDC-IBX320713631482/2021
USA/MN-CDC-IBX096742263082/2021
USA/MN-CDC-IBX172298131723/2021
USA/MN-CDC-IBX306665232232/2021
USA/MN-CDC-IBX299843341968/2021
USA/MN-CDC-IBX443074593446/2021
USA/MN-CDC-IBX094437420901/2021
USA/MN-CDC-IBX423055649462/2021
USA/MN-CDC-IBX778061045893/2021
USA/MN-CDC-IBX443471562908/2021
USA/MN-CDC-IBX297085825694/2021
USA/WI-CDC-IBX109387923006/2021
USA/MN-CDC-IBX546281388973/2021
USA/MN-CDC-IBX122995635675/2021
USA/MN-CDC-IBX158827084622/2021
USA/MN-CDC-IBX570033289197/2021
USA/MN-CDC-IBX554879311155/2021
USA/MN-CDC-IBX589332693927/2021
USA/MN-CDC-IBX628042222305/2021
USA/MN-CDC-IBX622471099407/2021
USA/MN-CDC-IBX158204566928/2021
USA/TX-CDC-IBX638428956571/2021
USA/MN-CDC-IBX183333126705/2021
USA/MN-CDC-IBX668888597446/2021
USA/MN-CDC-IBX749989789811/2021
USA/MN-CDC-IBX690551527395/2021
USA/MN-CDC-IBX761248011307/2021
USA/MN-CDC-IBX759807177546/2021
USA/MN-CDC-IBX757515577479/2021
USA/MN-CDC-IBX197003048021/2021
USA/MN-CDC-IBX024304680614/2021
USA/MN-CDC-IBX000934355105/2021
USA/MN-CDC-IBX236728552892/2021
USA/MN-CDC-IBX133778960036/2021
USA/MN-CDC-IBX551601306707/2021
USA/MN-CDC-IBX218454395379/2021
USA/MN-CDC-IBX223210422214/2021
USA/MN-CDC-IBX152648815454/2021
USA/MN-CDC-IBX219515942256/2021
USA/MN-CDC-IBX333446832956/2021
USA/MN-CDC-IBX552414781467/2021
USA/MN-CDC-IBX205731715711/2021
USA/MN-CDC-IBX013135576512/2021
USA/MN-CDC-IBX581418345521/2021
USA/MN-CDC-IBX013370131486/2021
USA/MN-CDC-IBX122916444588/2021
USA/MN-CDC-IBX651692402540/2021
USA/GA-CDC-LC0294476/2021
USA/TN-CDC-LC0294452/2021
USA/AL-CDC-LC0294473/2021
USA/FL-CDC-LC0294353/2021
USA/FL-CDC-LC0294449/2021
USA/KY-CDC-LC0294459/2021
USA/KY-CDC-LC0294458/2021
USA/KY-CDC-LC0294457/2021
USA/GA-CDC-LC0294470/2021
USA/GA-CDC-LC0294370/2021
USA/TN-CDC-LC0294475/2021
USA/FL-CDC-LC0294480/2021
USA/FL-CDC-LC0294479/2021
USA/FL-CDC-LC0294448/2021
USA/TN-CDC-LC0294441/2021
USA/AL-CDC-LC0294350/2021
USA/GA-CDC-LC0294354/2021
USA/GA-CDC-LC0294371/2021
USA/GA-CDC-LC0294437/2021
USA/KY-CDC-LC0294461/2021
USA/AL-CDC-LC0294439/2021
USA/FL-CDC-LC0294366/2021
USA/KY-CDC-LC0294455/2021
USA/KY-CDC-LC0294460/2021
USA/GA-CDC-LC0294373/2021
USA/AL-CDC-LC0294438/2021
USA/FL-CDC-LC0294388/2021
USA/GA-CDC-LC0294454/2021
USA/GA-CDC-LC0294450/2021
USA/AL-CDC-LC0294471/2021
USA/FL-CDC-LC0294367/2021
USA/OSPHL02998/2021
USA/OSPHL03005/2021
USA/AL-CDC-LC0294369/2021
USA/OSPHL02997/2021
USA/OSPHL03026/2021
USA/NJ-CDC-QDX29213341/2021
USA/OSPHL03027/2021
USA/MD-CDC-QDX29213321/2021
USA/OSPHL03025/2021
USA/MO-CDC-QDX29213585/2021
USA/PA-CDC-QDX29213742/2021
USA/TN-CDC-QDX29213260/2021
USA/MO-CDC-QDX29213575/2021
USA/AL-CDC-LC0294472/2021
USA/NJ-CDC-QDX29213352/2021
USA/KS-CDC-QDX29213582/2021
USA/OH-CDC-QDX29213706/2021
USA/KS-CDC-QDX29213589/2021
USA/MO-CDC-QDX29213574/2021
USA/NC-CDC-QDX29213286/2021
USA/TN-CDC-QDX29213256/2021
USA/NY-CDC-QDX29213739/2021
USA/GA-CDC-QDX29213275/2021
USA/SC-CDC-QDX29213245/2021
USA/SC-CDC-QDX29213287/2021
USA/GA-CDC-QDX29213272/2021
USA/AR-CDC-QDX29213603/2021
USA/NJ-CDC-QDX29213342/2021
USA/NJ-CDC-QDX29125162/2021
USA/MO-CDC-QDX29213578/2021
USA/NC-CDC-QDX29213250/2021
USA/NJ-CDC-QDX29213353/2021
USA/NJ-CDC-QDX29213348/2021
USA/OH-CDC-QDX29213709/2021
USA/AL-CDC-QDX29213241/2021
USA/GA-CDC-QDX29213276/2021
USA/MO-CDC-QDX29213580/2021
USA/NJ-CDC-QDX29213346/2021
USA/AR-CDC-QDX29213600/2021
USA/NY-CDC-QDX29213724/2021
USA/NJ-CDC-QDX29213335/2021
USA/TN-CDC-QDX29213258/2021
USA/TN-CDC-QDX29213267/2021
USA/PA-CDC-QDX29213743/2021
USA/NJ-CDC-QDX29213343/2021
USA/SC-CDC-QDX29213278/2021
USA/CA-CDC-QDX29213409/2021
USA/TN-CDC-QDX29213253/2021
USA/KS-CDC-QDX29213590/2021
USA/NJ-CDC-QDX29213351/2021
USA/NY-CDC-QDX29213721/2021
USA/PA-CDC-QDX29213711/2021
USA/PA-CDC-QDX29213740/2021
USA/NC-CDC-QDX29213284/2021
USA/NC-CDC-QDX29213262/2021
USA/SC-CDC-QDX29213269/2021
USA/OH-CDC-QDX29213729/2021
USA/SC-CDC-QDX29213244/2021
USA/MD-CDC-QDX29213322/2021
USA/TN-CDC-QDX29213264/2021
USA/MI-CDC-QDX29213940/2021
USA/NC-SLPH-0606/2021
USA/NC-SLPH-0610/2021
USA/NC-SLPH-0609/2021
USA/NC-SLPH-0612/2021
USA/NC-SLPH-0613/2021
USA/NC-SLPH-0611/2021
USA/NC-SLPH-0607/2021
USA/MD-CDC-QDX29213320/2021
USA/AZ-5325/2021
USA/MN-MDH-14846/2021
USA/MN-MDH-14847/2021
USA/AZ-5309/2021
USA/MN-MDH-14855/2021
USA/MN-MDH-14857/2021
USA/MN-MDH-14858/2021
USA/MN-MDH-14860/2021
USA/MN-MDH-14865/2021
USA/MN-MDH-14864/2021
USA/MN-MDH-14862/2021
USA/MN-MDH-14868/2021
USA/MN-MDH-14866/2021
USA/MN-MDH-14869/2021
USA/MN-MDH-14802/2021
USA/MN-MDH-14807/2021
USA/MN-MDH-14814/2021
USA/MN-MDH-14880/2021
USA/MN-MDH-14877/2021
USA/JW3000/2021
USA/MN-MDH-14896/2021
USA/JW3008/2021
USA/JW3016/2021
USA/JW3012/2021
USA/JW3014/2021
USA/JW3015/2021
USA/JW3021/2021
USA/JW3025/2021
USA/JW3013/2021
USA/JW3042/2021
USA/JW3032/2021
USA/JW3043/2021
USA/JW3040/2021
USA/CA-OC-739/2021
USA/CA-OC-736/2021
USA/CA-OC-767/2021
USA/CA-OC-768/2021
USA/CA-OC-771/2021
USA/FL-CDC-QDX29260321/2021
USA/CA-OC-772/2021
USA/CA-OC-764/2021
USA/JW3030/2021
USA/CA-CDC-QDX29213398/2021
USA/OH-CDC-QDX29213732/2021
USA/IL-CDC-QDX29260591/2021
USA/FL-CDC-QDX29260340/2021
USA/OH-CDC-QDX29213730/2021
USA/FL-CDC-QDX29260284/2021
USA/WI-CDC-QDX29260563/2021
USA/FL-CDC-QDX29260258/2021
USA/FL-CDC-QDX29260316/2021
USA/MA-CDC-QDX29260492/2021
USA/IL-CDC-QDX29260771/2021
USA/AZ-CDC-QDX29257825/2021
USA/WI-CDC-QDX29260578/2021
USA/CA-CDC-QDX29213411/2021
USA/MI-CDC-QDX29260706/2021
USA/OK-CDC-QDX29260351/2021
USA/IL-CDC-QDX29260634/2021
USA/MI-CDC-QDX29260696/2021
USA/VA-CDC-QDX29213302/2021
USA/WI-CDC-QDX29260573/2021
USA/CA-CDC-QDX29213412/2021
USA/MA-CDC-QDX29260475/2021
USA/KS-CDC-QDX29213594/2021
USA/FL-CDC-QDX29260249/2021
USA/WI-CDC-QDX29260663/2021
USA/CT-CDC-QDX29260497/2021
USA/WI-CDC-QDX29260602/2021
USA/FL-CDC-QDX29260329/2021
USA/FL-CDC-QDX29260324/2021
USA/NH-CDC-QDX29260491/2021
USA/MO-CDC-QDX29213588/2021
USA/NY-CDC-QDX29213735/2021
USA/CA-CDC-QDX29213407/2021
USA/AZ-CDC-QDX29256944/2021
USA/ME-CDC-QDX29260502/2021
USA/OH-CDC-QDX29213701/2021
USA/MD-CDC-QDX29213303/2021
USA/CA-CDC-QDX29213403/2021
USA/IL-CDC-QDX29260621/2021
USA/NH-CDC-QDX29260505/2021
USA/FL-CDC-QDX29260273/2021
USA/FL-CDC-QDX29260360/2021
USA/VA-CDC-QDX29213318/2021
USA/KY-CDC-QDX29260797/2021
USA/MN-CDC-QDX29260713/2021
USA/FL-CDC-QDX29260272/2021
USA/MN-CDC-QDX29260655/2021
USA/IL-CDC-QDX29260630/2021
USA/FL-CDC-QDX29260265/2021
USA/VA-CDC-QDX29213312/2021
USA/IL-CDC-QDX29260571/2021
USA/MA-CDC-QDX29260486/2021
USA/MI-CDC-QDX29260748/2021
USA/WI-CDC-QDX29260575/2021
USA/MN-CDC-QDX29260654/2021
USA/FL-CDC-QDX29260279/2021
USA/NY-CDC-QDX29213734/2021
USA/MI-CDC-QDX29260725/2021
USA/CA-CDC-QDX29213404/2021
USA/PA-CDC-QDX29213720/2021
USA/FL-CDC-QDX29260317/2021
USA/IL-CDC-QDX29260587/2021
USA/MA-CDC-QDX29260484/2021
USA/MD-CDC-QDX29213297/2021
USA/NY-CDC-QDX29213718/2021
USA/FL-CDC-QDX29260334/2021
USA/MN-CDC-QDX29260717/2021
USA/MD-CDC-QDX29213298/2021
USA/FL-CDC-QDX29260247/2021
USA/VA-CDC-QDX29213313/2021
USA/MN-CDC-QDX29260607/2021
USA/AZ-CDC-QDX29256140/2021
USA/FL-CDC-QDX29260248/2021
USA/FL-CDC-QDX29260280/2021
USA/IN-CDC-QDX29260697/2021
USA/FL-CDC-QDX29260277/2021
USA/NY-CDC-QDX29213716/2021
USA/IN-CDC-QDX29260365/2021
USA/CA-CDC-QDX29213416/2021
USA/FL-CDC-QDX29260257/2021
USA/FL-CDC-QDX29260309/2021
USA/AZ-CDC-QDX29257103/2021
USA/FL-CDC-QDX29260325/2021
USA/VA-CDC-QDX29213310/2021
USA/FL-CDC-QDX29260246/2021
USA/NY-CDC-QDX29213737/2021
USA/FL-CDC-QDX29260369/2021
USA/IL-CDC-QDX29260659/2021
USA/VA-CDC-QDX29213299/2021
USA/IN-CDC-QDX29260765/2021
USA/FL-CDC-QDX29260298/2021
USA/NY-CDC-QDX29213717/2021
USA/MA-CDC-QDX29260490/2021
USA/KS-CDC-QDX29213595/2021
USA/MN-CDC-QDX29260609/2021
USA/FL-CDC-QDX29260373/2021
USA/FL-CDC-QDX29260243/2021
USA/AZ-CDC-QDX29256769/2021
USA/IL-CDC-QDX29260770/2021
USA/MA-CDC-QDX29260495/2021
USA/FL-CDC-QDX29260240/2021
USA/KS-CDC-QDX29213569/2021
USA/OH-CDC-QDX29260363/2021
USA/IL-CDC-QDX29260624/2021
USA/NY-CDC-QDX29260470/2021
USA/CT-CDC-QDX29260500/2021
USA/CA-CDC-QDX29213401/2021
USA/KY-CDC-QDX29260161/2021
USA/CA-CDC-QDX29213402/2021
USA/FL-CDC-QDX29260315/2021
USA/AZ-CDC-QDX29260364/2021
USA/OK-CDC-QDX29213610/2021
USA/FL-CDC-QDX29260355/2021
USA/NY-CDC-QDX29213736/2021
USA/AZ-CDC-QDX29256939/2021
USA/AR-CDC-QDX29213604/2021
USA/MD-CDC-QDX29213328/2021
USA/MN-CDC-QDX29260656/2021
USA/AZ-CDC-QDX29255961/2021
USA/VA-CDC-QDX29213311/2021
USA/VA-CDC-QDX29213314/2021
USA/OH-CDC-QDX29213728/2021
USA/FL-CDC-QDX29260302/2021
USA/FL-CDC-QDX29260241/2021
USA/WI-CDC-QDX29260790/2021
USA/CA-CDC-QDX29213405/2021
USA/FL-CDC-QDX29260341/2021
USA/KY-CDC-QDX29260707/2021
USA/OH-CDC-QDX29213699/2021
USA/VA-CDC-QDX29213307/2021
USA/AZ-CDC-QDX29256846/2021
USA/CA-CDC-QDX29213400/2021
USA/CA-CDC-QDX29213408/2021
USA/AZ-CDC-QDX29256948/2021
USA/AZ-CDC-QDX29256077/2021
USA/IL-CDC-QDX29260596/2021
USA/MN-CDC-QDX29260708/2021
USA/MI-CDC-QDX29260721/2021
USA/OH-CDC-QDX29213727/2021
USA/IL-CDC-QDX29260769/2021
USA/FL-CDC-QDX29260308/2021
USA/IL-CDC-QDX29260698/2021
USA/FL-CDC-QDX29260304/2021
USA/FL-CDC-QDX29260362/2021
USA/VA-CDC-QDX29213306/2021
USA/FL-CDC-QDX29260322/2021
USA/AZ-CDC-QDX29257732/2021
USA/PA-CDC-QDX29213741/2021
USA/IN-CDC-QDX29260798/2021
USA/MA-CDC-QDX29260483/2021
USA/MI-CDC-QDX29260724/2021
USA/MA-CDC-QDX29260487/2021
USA/MN-CDC-QDX29260652/2021
USA/FL-CDC-QDX29260305/2021
USA/FL-CDC-QDX29260368/2021
USA/AZ-CDC-QDX29257863/2021
USA/OH-CDC-QDX29213700/2021
USA/KS-CDC-QDX29213592/2021
USA/AZ-CDC-QDX29257747/2021
USA/IL-CDC-QDX29260647/2021
USA/MO-CDC-QDX29213576/2021
USA/FL-CDC-QDX29260361/2021
USA/KY-CDC-QDX29260788/2021
USA/ME-CDC-QDX29260506/2021
USA/KY-CDC-QDX29260162/2021
USA/FL-CDC-QDX29260245/2021
USA/VA-CDC-QDX29213300/2021
USA/IL-CDC-QDX29260781/2021
USA/AR-CDC-QDX29213614/2021
USA/MN-CDC-QDX29260622/2021
USA/KS-CDC-QDX29213577/2021
USA/FL-CDC-QDX29260328/2021
USA/MI-CDC-QDX29260701/2021
USA/FL-CDC-QDX29260337/2021
USA/MO-CDC-QDX29213573/2021
USA/VA-CDC-QDX29213317/2021
USA/IL-CDC-QDX29260597/2021
USA/FL-CDC-QDX29260323/2021
USA/FL-CDC-QDX29260244/2021
USA/FL-CDC-QDX29260344/2021
USA/FL-CDC-QDX29260354/2021
USA/IL-CDC-QDX29260610/2021
USA/IL-CDC-QDX29260779/2021
USA/CA-CDC-QDX29213397/2021
USA/IL-CDC-QDX29260768/2021
USA/IL-CDC-QDX29260774/2021
USA/NJ-CDC-QDX29213350/2021
USA/FL-CDC-QDX29260496/2021
USA/CA-CDC-QDX29213410/2021
USA/AZ-CDC-QDX29256797/2021
USA/MI-CDC-QDX29260690/2021
USA/OH-CDC-QDX29213702/2021
USA/KS-CDC-QDX29213593/2021
USA/MI-CDC-QDX29260739/2021
USA/FL-CDC-QDX29260256/2021
USA/FL-CDC-QDX29260300/2021
USA/MN-CDC-QDX29260737/2021
USA/FL-CDC-QDX29260326/2021
USA/MO-CDC-QDX29213583/2021
USA/MA-CDC-QDX29260479/2021
USA/ME-CDC-QDX29260503/2021
USA/MI-CDC-QDX29260703/2021
USA/IL-CDC-QDX29260657/2021
USA/IL-CDC-QDX29260565/2021
USA/AZ-CDC-QDX29257731/2021
USA/FL-CDC-QDX29260250/2021
USA/FL-CDC-QDX29260330/2021
USA/AR-CDC-QDX29213601/2021
USA/AZ-CDC-QDX29256137/2021
USA/AR-CDC-QDX29213602/2021
USA/IL-CDC-QDX29260584/2021
USA/MI-CDC-QDX29260722/2021
USA/MD-CDC-QDX29213304/2021
USA/FL-CDC-QDX29260278/2021
USA/MA-CDC-QDX29260477/2021
USA/MI-CDC-QDX29260728/2021
USA/IL-CDC-QDX29260556/2021
USA/IL-CDC-QDX29260595/2021
USA/CT-CDC-QDX29260501/2021
USA/FL-CDC-QDX29260336/2021
USA/FL-CDC-QDX29260339/2021
USA/WI-CDC-QDX29260780/2021
USA/NH-CDC-QDX29260498/2021
USA/NJ-CDC-QDX29213337/2021
USA/MI-CDC-QDX29260730/2021
USA/MO-CDC-QDX29213584/2021
USA/MD-CDC-QDX29213323/2021
USA/KY-CDC-QDX29260164/2021
USA/AZ-CDC-QDX29257661/2021
USA/TX-CDC-QDX29260474/2021
USA/ME-CDC-QDX29260504/2021
USA/FL-CDC-QDX29260350/2021
USA/IL-CDC-QDX29260753/2021
USA/FL-CDC-QDX29260327/2021
USA/WI-CDC-QDX29260611/2021
USA/IL-CDC-QDX29260623/2021
USA/VA-CDC-QDX29213319/2021
USA/AZ-CDC-QDX29257654/2021
USA/OH-CDC-QDX29213703/2021
USA/FL-CDC-QDX29260338/2021
USA/MN-CDC-QDX29260653/2021
USA/OH-CDC-QDX29213731/2021
USA/IL-CDC-QDX29260688/2021
USA/CA-CDC-QDX29213413/2021
USA/CA-CDC-QDX29213415/2021
USA/VA-CDC-QDX29213316/2021
USA/FL-CDC-QDX29260335/2021
USA/MI-CDC-QDX29260694/2021
USA/CA-CDC-QDX29213399/2021
USA/AZ-CDC-QDX29256936/2021
USA/MD-CDC-QDX29213305/2021
USA/IL-CDC-QDX29260689/2021
USA/WI-CDC-QDX29260799/2021
USA/IL-CDC-QDX29260581/2021
USA/FL-CDC-QDX29260372/2021
USA/MN-CDC-QDX29260709/2021
USA/MN-CDC-QDX29260711/2021
USA/MI-CDC-QDX29260726/2021
USA/GA-GPHL-2078/2021
USA/GA-GPHL-2097/2021
USA/GA-GPHL-2098/2021
USA/GA-GPHL-2036/2021
USA/GA-GPHL-2052/2021
USA/GA-GPHL-2051/2021
USA/UT-UPHL-211008568724/2021
USA/AZ-CDC-QDX29256856/2021
USA/UT-CDC-2-4981976/2021
USA/GA-GPHL-2043/2021
USA/UT-CDC-2-4981982/2021
USA/MN-CDC-IBX392140181837/2021
USA/MN-CDC-IBX390913679106/2021
USA/MN-CDC-IBX405378590627/2021
USA/WI-CDC-IBX392972261442/2021
USA/MN-CDC-IBX388424045368/2021
USA/MN-CDC-IBX733915500403/2021
USA/MN-CDC-IBX155597113104/2021
USA/MN-CDC-IBX406886542481/2021
USA/MN-CDC-IBX379447296149/2021
USA/MN-CDC-IBX423941037918/2021
USA/MN-CDC-IBX376367412804/2021
USA/MN-CDC-IBX375280336452/2021
USA/MN-CDC-IBX371682088900/2021
USA/MN-CDC-IBX368305167770/2021
USA/MN-CDC-IBX063982775917/2021
USA/MN-CDC-IBX352066093492/2021
USA/MN-CDC-IBX167343251886/2021
USA/MN-CDC-IBX359835795295/2021
USA/MN-CDC-IBX351954106377/2021
USA/MN-CDC-IBX346802233656/2021
USA/MN-CDC-IBX345452197161/2021
USA/MN-CDC-IBX418315693403/2021
USA/MN-CDC-IBX183062400280/2021
USA/NM-CDC-IBX434505858035/2021
USA/MN-CDC-IBX487100118751/2021
USA/MN-CDC-IBX734389609863/2021
USA/MN-CDC-IBX007766233135/2021
USA/MN-CDC-IBX007675281435/2021
USA/MN-CDC-IBX021818746657/2021
USA/MN-CDC-IBX518978005337/2021
USA/MN-CDC-IBX518902528435/2021
USA/MN-CDC-IBX096751560913/2021
USA/MN-CDC-IBX504286067058/2021
USA/WI-CDC-IBX533178113319/2021
USA/MN-CDC-IBX091358685963/2021
USA/MN-CDC-IBX771434236201/2021
USA/MN-CDC-IBX501667294811/2021
USA/MN-CDC-IBX749405624801/2021
USA/MN-CDC-IBX441271196157/2021
USA/MN-CDC-IBX035429820633/2021
USA/MN-CDC-IBX497117202027/2021
USA/MN-CDC-IBX036479436622/2021
USA/MN-CDC-IBX479741416434/2021
USA/MN-CDC-IBX036594333301/2021
USA/MN-CDC-IBX123378156373/2021
USA/MN-CDC-IBX133009331012/2021
USA/MN-CDC-IBX472094720302/2021
USA/MN-CDC-IBX468816117367/2021
USA/MN-CDC-IBX472091774558/2021
USA/MN-CDC-IBX476346764051/2021
USA/MN-CDC-IBX464429247354/2021
USA/MN-CDC-IBX462668360624/2021
USA/MN-CDC-IBX611777759112/2021
USA/MN-CDC-IBX410689508587/2021
USA/MN-CDC-IBX494726621157/2021
USA/MN-CDC-IBX067750449535/2021
USA/MN-CDC-IBX256140337434/2021
USA/MN-CDC-IBX675453970112/2021
USA/MN-CDC-IBX130554183525/2021
USA/MN-CDC-IBX248754244956/2021
USA/MN-CDC-IBX392994988775/2021
USA/MN-CDC-IBX139560982989/2021
USA/MN-CDC-IBX245408406488/2021
USA/MN-CDC-IBX677213137950/2021
USA/MN-CDC-IBX134921147411/2021
USA/MN-CDC-IBX245015748186/2021
USA/MO-CDC-IBX208153703713/2021
USA/ND-CDC-IBX233581545334/2021
USA/MN-CDC-IBX240942443468/2021
USA/MN-CDC-IBX156144365763/2021
USA/MN-CDC-IBX286687586226/2021
USA/MN-CDC-IBX212930637297/2021
USA/MN-CDC-IBX686402016520/2021
USA/MN-CDC-IBX223184892562/2021
USA/MN-CDC-IBX213673374630/2021
USA/MN-CDC-IBX207735809114/2021
USA/MN-CDC-IBX186313008989/2021
USA/MN-CDC-IBX284063209979/2021
USA/MN-CDC-IBX192049980561/2021
USA/MN-CDC-IBX254308025594/2021
USA/MN-CDC-IBX695630883295/2021
USA/MN-CDC-IBX172118115878/2021
USA/WI-CDC-IBX263515791056/2021
USA/MN-CDC-IBX691820500856/2021
USA/MN-CDC-IBX697441153218/2021
USA/MN-CDC-IBX262798651699/2021
USA/MN-CDC-IBX179364145406/2021
USA/MN-CDC-IBX672960429086/2021
USA/MN-CDC-IBX377637761739/2021
USA/MN-CDC-IBX074103298875/2021
USA/MN-CDC-IBX264204717473/2021
USA/MN-CDC-IBX340829017111/2021
USA/MN-CDC-IBX090708254259/2021
USA/MN-CDC-IBX650737336078/2021
USA/MN-CDC-IBX107027012249/2021
USA/MN-CDC-IBX335924039447/2021
USA/MN-CDC-IBX103093505437/2021
USA/MN-CDC-IBX200014887376/2021
USA/MN-CDC-IBX107596092358/2021
USA/MN-CDC-IBX543024880076/2021
USA/MN-CDC-IBX092457688748/2021
USA/MN-CDC-IBX322817290035/2021
USA/MN-CDC-IBX653936591328/2021
USA/MN-CDC-IBX655207332525/2021
USA/MN-CDC-IBX318451522856/2021
USA/MN-CDC-IBX305745495096/2021
USA/MN-CDC-IBX699089676286/2021
USA/MN-CDC-IBX311789503693/2021
USA/MN-CDC-IBX308860293407/2021
USA/MN-CDC-IBX291019603986/2021
USA/MN-CDC-IBX302385828049/2021
USA/MN-CDC-IBX114065706149/2021
USA/MN-CDC-IBX283406959318/2021
USA/MN-CDC-IBX287753925578/2021
USA/MN-CDC-IBX112456499029/2021
USA/MN-CDC-IBX271889715264/2021
USA/MN-CDC-IBX543097651447/2021
USA/MN-CDC-IBX861620186521/2021
USA/MN-CDC-IBX130185387542/2021
USA/MN-CDC-IBX257426960041/2021
USA/MN-CDC-IBX007355819852/2021
USA/NM-CDC-IBX859433544101/2021
USA/MN-CDC-IBX962133950240/2021
USA/MN-CDC-IBX954533475881/2021
USA/MN-CDC-IBX316682685182/2021
USA/MN-CDC-IBX857428838615/2021
USA/MN-CDC-IBX821199077029/2021
USA/MN-CDC-IBX846368593229/2021
USA/MN-CDC-IBX850141685247/2021
USA/MN-CDC-IBX340937426739/2021
USA/MN-CDC-IBX851198876674/2021
USA/MN-CDC-IBX845190912845/2021
USA/MN-CDC-IBX863293348787/2021
USA/MN-CDC-IBX949949234657/2021
USA/MN-CDC-IBX824021996944/2021
USA/MN-CDC-IBX833973670365/2021
USA/MN-CDC-IBX548071904625/2021
USA/MN-CDC-IBX815325065130/2021
USA/WI-CDC-IBX791710489418/2021
USA/MN-CDC-IBX978951412989/2021
USA/MN-CDC-IBX796514422915/2021
USA/MN-CDC-IBX785489520223/2021
USA/MN-CDC-IBX773788269776/2021
USA/MN-CDC-IBX790547881120/2021
USA/MN-CDC-IBX982494659649/2021
USA/MN-CDC-IBX025541912129/2021
USA/MN-CDC-IBX772598135285/2021
USA/MN-CDC-IBX884767525290/2021
USA/MN-CDC-IBX828682295761/2021
USA/MN-CDC-IBX190650614079/2021
USA/MN-CDC-IBX863935417374/2021
USA/MN-CDC-IBX851862212794/2021
USA/MN-CDC-IBX885601917513/2021
USA/MN-CDC-IBX884870108116/2021
USA/MN-CDC-IBX882396159292/2021
USA/MI-CDC-IBX952045849741/2021
USA/MN-CDC-IBX949424281186/2021
USA/AZ-CDC-IBX876285929532/2021
USA/MN-CDC-IBX947507473359/2021
USA/MN-CDC-IBX948710416090/2021
USA/MN-CDC-IBX939665521598/2021
USA/MN-CDC-IBX942924117694/2021
USA/MN-CDC-IBX915638086178/2021
USA/MN-CDC-IBX933514255207/2021
USA/MN-CDC-IBX929406853039/2021
USA/MN-CDC-IBX921724599069/2021
USA/MN-CDC-IBX910777882483/2021
USA/MN-CDC-IBX916751197350/2021
USA/MN-CDC-IBX907323826960/2021
USA/MN-CDC-IBX515155711548/2021
USA/MN-CDC-IBX905824870073/2021
USA/ND-CDC-IBX544045069780/2021
USA/MN-CDC-IBX900638018319/2021
USA/MN-CDC-IBX834933538946/2021
USA/MN-CDC-IBX919871066672/2021
USA/MN-CDC-IBX888161781124/2021
USA/MN-CDC-IBX500922584799/2021
USA/MN-CDC-IBX768934855777/2021
USA/MN-CDC-IBX767372359256/2021
USA/MN-CDC-IBX054023684048/2021
USA/MN-CDC-IBX685974846319/2021
USA/MN-CDC-IBX699909603868/2021
USA/MN-CDC-IBX607859330598/2021
USA/MN-CDC-IBX702651319789/2021
USA/MN-CDC-IBX805652098298/2021
USA/MN-CDC-IBX581138355326/2021
USA/MN-CDC-IBX611012999722/2021
USA/MN-CDC-IBX248855421954/2021
USA/MN-CDC-IBX686144156246/2021
USA/MN-CDC-IBX698957906614/2021
USA/MN-CDC-IBX667579125972/2021
USA/MN-CDC-IBX641249361514/2021
USA/MN-CDC-IBX633272329510/2021
USA/MN-CDC-IBX632374762084/2021
USA/MN-CDC-IBX652773382255/2021
USA/MN-CDC-IBX646706744965/2021
USA/MN-CDC-IBX644874432011/2021
USA/MN-CDC-IBX651344615086/2021
USA/MN-CDC-IBX640156563112/2021
USA/MN-CDC-IBX639615308636/2021
USA/MN-CDC-IBX641640467241/2021
USA/MN-CDC-IBX247632679771/2021
USA/MN-CDC-IBX673433133262/2021
USA/MN-CDC-IBX740053869705/2021
USA/MN-CDC-IBX765824637197/2021
USA/MN-CDC-IBX762285191986/2021
USA/MN-CDC-IBX563790940996/2021
USA/MN-CDC-IBX756616836474/2021
USA/MN-CDC-IBX756161102365/2021
USA/MN-CDC-IBX760539470011/2021
USA/MN-CDC-IBX752818112807/2021
USA/MN-CDC-IBX564160111631/2021
USA/MN-CDC-IBX006526762243/2021
USA/MN-CDC-IBX565728255318/2021
USA/MN-CDC-IBX746764828074/2021
USA/MN-CDC-IBX742635259087/2021
USA/MN-CDC-IBX053667035630/2021
USA/MN-CDC-IBX573539060443/2021
USA/MN-CDC-IBX744343441984/2021
USA/MN-CDC-IBX581251905302/2021
USA/MN-CDC-IBX200226442861/2021
USA/MN-MDH-14987/2021
USA/MN-MDH-15110/2021
USA/MN-MDH-15123/2021
USA/MN-MDH-15146/2021
USA/MN-MDH-15128/2021
USA/MN-MDH-15133/2021
USA/MN-MDH-15021/2021
USA/MN-MDH-15020/2021
USA/MN-MDH-15028/2021
USA/MN-MDH-15027/2021
USA/MN-MDH-15030/2021
USA/MN-MDH-15022/2021
USA/MN-MDH-15031/2021
USA/MN-MDH-15060/2021
USA/MN-MDH-15064/2021
USA/MN-MDH-15062/2021
USA/MN-MDH-15052/2021
USA/MN-MDH-15086/2021
USA/MN-MDH-15088/2021
USA/MN-MDH-15065/2021
USA/MN-MDH-15091/2021
USA/KY-CDC-FG-145423/2021
USA/AL-CDC-FG-145403/2021
USA/MN-MDH-15094/2021
USA/TN-CDC-FG-145418/2021
USA/OH-CDC-FG-145402/2021
USA/CA-CDC-FG-145319/2021
USA/AR-CDC-FG-145291/2021
USA/NJ-CDC-FG-145430/2021
USA/OH-CDC-FG-145400/2021
USA/MN-MDH-15247/2021
USA/MN-MDH-15249/2021
USA/CA-CDC-LC0312701/2021
USA/MN-CDC-LC0312424/2021
USA/TX-CDC-FG-145307/2021
USA/TX-CDC-FG-145328/2021
USA/TX-CDC-FG-145332/2021
USA/TX-CDC-FG-145365/2021
USA/TX-CDC-FG-145338/2021
USA/MD-MDH-5219/2021
USA/TX-CDC-FG-145355/2021
USA/MD-MDH-5221/2021
USA/TX-CDC-FG-145353/2021
USA/KY-CDC-LC0312777/2021
USA/RI-CDC-LC0307924/2021
USA/MA-CDC-LC0307693/2021
USA/MA-CDC-LC0307696/2021
USA/MA-CDC-LC0307930/2021
USA/MA-CDC-LC0307929/2021
USA/MA-CDC-LC0307695/2021
USA/MA-CDC-LC0307694/2021
USA/NJ-CDC-LC0308138/2021
USA/LA-CDC-LC0307736/2021
USA/MD-MDH-5218/2021
USA/MA-CDC-LC0307697/2021
USA/NC-CDC-LC0308123/2021
USA/NC-CDC-LC0307983/2021
USA/VA-CDC-LC0308120/2021
USA/VA-CDC-LC0308181/2021
USA/VA-CDC-LC0308083/2021
USA/MD-CDC-LC0308081/2021
USA/MA-CDC-LC0307698/2021
USA/FL-CDC-LC0305988/2021
USA/CT-CDC-LC0307672/2021
USA/CT-CDC-LC0307872/2021
USA/MI-CDC-LC0305509/2021
USA/NH-CDC-LC0307881/2021
USA/CT-CDC-LC0307766/2021
USA/NH-CDC-LC0307882/2021
USA/CT-CDC-LC0307870/2021
USA/MA-CDC-LC0307690/2021
USA/TX-CDC-LC0305976/2021
USA/TX-CDC-LC0306128/2021
USA/FL-CDC-LC0306049/2021
USA/FL-CDC-LC0306096/2021
USA/GA-CDC-LC0306098/2021
USA/FL-CDC-LC0306070/2021
USA/GA-CDC-LC0305974/2021
USA/NH-CDC-LC0307809/2021
USA/CT-CDC-LC0308028/2021
USA/NH-CDC-LC0307879/2021
USA/MA-CDC-LC0307797/2021
USA/NH-CDC-LC0307812/2021
USA/MA-CDC-LC0307928/2021
USA/MA-CDC-LC0307931/2021
USA/MA-CDC-LC0307886/2021
USA/MA-CDC-LC0307884/2021
USA/MA-CDC-LC0307934/2021
USA/MA-CDC-LC0307933/2021
USA/MA-CDC-LC0307885/2021
USA/MA-CDC-LC0307793/2021
USA/NH-CDC-LC0307883/2021
USA/NH-CDC-LC0307811/2021
USA/NH-CDC-LC0307880/2021
USA/NH-CDC-LC0307794/2021
USA/NH-CDC-LC0307795/2021
USA/NH-CDC-LC0307810/2021
USA/CT-CDC-LC0307699/2021
USA/IL-CDC-LC0311963/2021
USA/MO-CDC-LC0312176/2021
USA/VA-CDC-LC0306592/2021
USA/KS-CDC-LC0312061/2021
USA/MO-CDC-LC0311954/2021
USA/KS-CDC-LC0311786/2021
USA/KS-CDC-LC0312062/2021
USA/WA-CDC-LC0316013/2021
USA/SC-CDC-LC0306766/2021
USA/NV-CDC-LC0312080/2021
USA/TX-CDC-LC0311894/2021
USA/SC-CDC-LC0306553/2021
USA/CA-CDC-LC0316390/2021
USA/MO-CDC-LC0311792/2021
USA/AR-CDC-LC0312238/2021
USA/KS-CDC-LC0312066/2021
USA/GA-CDC-LC0307539/2021
USA/MN-CDC-LC0312065/2021
USA/KS-CDC-LC0311787/2021
USA/CO-CDC-LC0312064/2021
USA/NC-CDC-LC0308250/2021
USA/MT-CDC-LC0311850/2021
USA/MN-CDC-LC0311848/2021
USA/MO-CDC-LC0311839/2021
USA/IL-CDC-LC0311731/2021
USA/NC-CDC-LC0308174/2021
USA/IL-CDC-LC0311947/2021
USA/WY-CDC-LC0311849/2021
USA/NC-CDC-LC0308205/2021
USA/KS-CDC-LC0311794/2021
USA/CO-CDC-LC0312018/2021
USA/VA-CDC-LC0306593/2021
USA/IL-CDC-LC0311964/2021
USA/AZ-CDC-LC0312013/2021
USA/MO-CDC-LC0311791/2021
USA/SC-CDC-LC0306063/2021
USA/NC-CDC-LC0306523/2021
USA/IL-CDC-LC0312184/2021
USA/NC-CDC-LC0306659/2021
USA/SC-CDC-LC0306456/2021
USA/VA-CDC-LC0306606/2021
USA/VA-CDC-LC0306573/2021
USA/NV-CDC-LC0312256/2021
USA/VA-CDC-LC0306571/2021
USA/VA-CDC-LC0306570/2021
USA/AZ-CDC-LC0312211/2021
USA/VA-CDC-LC0306616/2021
USA/AZ-CDC-LC0311907/2021
USA/NC-CDC-LC0306569/2021
USA/AZ-CDC-LC0312084/2021
USA/IL-CDC-LC0311965/2021
USA/NV-CDC-LC0312262/2021
USA/DC-CDC-LC0306146/2021
USA/NV-CDC-LC0311936/2021
USA/IL-CDC-LC0312201/2021
USA/GA-CDC-LC0307332/2021
USA/IL-CDC-LC0312186/2021
USA/IL-CDC-LC0312183/2021
USA/MO-CDC-LC0312174/2021
USA/AZ-CDC-LC0312083/2021
USA/GA-CDC-LC0307330/2021
USA/NV-CDC-LC0312254/2021
USA/NV-CDC-LC0312205/2021
USA/NV-CDC-LC0312208/2021
USA/NV-CDC-LC0312255/2021
USA/DE-CDC-LC0305501/2021
USA/SC-CDC-LC0306018/2021
USA/VA-CDC-LC0306572/2021
USA/DE-CDC-LC0305436/2021
USA/DC-CDC-LC0306012/2021
USA/DC-CDC-LC0306065/2021
USA/DC-CDC-LC0306079/2021
USA/DC-CDC-LC0305956/2021
USA/SC-CDC-LC0306078/2021
USA/SC-CDC-LC0306114/2021
USA/SC-CDC-LC0305961/2021
USA/SC-CDC-LC0306073/2021
USA/SC-CDC-LC0306126/2021
USA/SC-CDC-LC0306075/2021
USA/SC-CDC-LC0305987/2021
USA/SC-CDC-LC0306076/2021
USA/SC-CDC-LC0306028/2021
USA/DC-CDC-LC0305955/2021
USA/SC-CDC-LC0306099/2021
USA/DE-CDC-LC0305654/2021
USA/DE-CDC-LC0305663/2021
USA/DC-CDC-LC0306056/2021
USA/DE-CDC-LC0305655/2021
USA/DE-CDC-LC0305627/2021
USA/DE-CDC-LC0305845/2021
USA/DE-CDC-LC0305846/2021
USA/DE-CDC-LC0305619/2021
USA/SC-CDC-LC0305999/2021
USA/DE-CDC-LC0305715/2021
USA/AL-CDC-LC0305943/2021
USA/DC-CDC-LC0306142/2021
USA/DE-CDC-LC0305707/2021
USA/DC-CDC-LC0306023/2021
USA/DC-CDC-LC0306066/2021
USA/DE-CDC-LC0305752/2021
USA/DE-CDC-LC0305638/2021
USA/GA-CDC-LC0305907/2021
USA/GA-CDC-LC0305903/2021
USA/UT-CDC-LC0311393/2021
USA/MO-CDC-LC0311359/2021
USA/NC-CDC-LC0308227/2021
USA/SC-CDC-LC0305990/2021
USA/SC-CDC-LC0306081/2021
USA/SC-CDC-LC0306031/2021
USA/SC-CDC-LC0306124/2021
USA/SC-CDC-LC0306106/2021
USA/FL-CDC-LC0305971/2021
USA/LA-CDC-LC0305874/2021
USA/SC-CDC-LC0306121/2021
USA/SC-CDC-LC0306105/2021
USA/ID-CDC-LC0305371/2021
USA/DC-CDC-LC0305959/2021
USA/CO-CDC-LC0311360/2021
USA/AZ-CDC-LC0311354/2021
USA/IL-CDC-LC0311378/2021
USA/WI-CDC-LC0311374/2021
USA/IA-CDC-LC0311362/2021
USA/WI-CDC-LC0311375/2021
USA/WI-CDC-LC0311384/2021
USA/WI-CDC-LC0311382/2021
USA/WI-CDC-LC0311383/2021
USA/ID-CDC-LC0305370/2021
USA/IN-CDC-LC0311373/2021
USA/IL-CDC-LC0311379/2021
USA/SC-CDC-LC0306029/2021
USA/ID-CDC-LC0305369/2021
USA/NV-CDC-LC0311357/2021
USA/AZ-CDC-LC0311353/2021
USA/AZ-CDC-LC0311352/2021
USA/TX-CDC-LC0311361/2021
USA/NM-CDC-LC0311356/2021
USA/DE-CDC-LC0305615/2021
USA/DE-CDC-LC0305816/2021
USA/GA-CDC-LC0306103/2021
USA/DE-CDC-LC0305649/2021
USA/DC-CDC-LC0306112/2021
USA/DC-CDC-LC0306057/2021
USA/DC-CDC-LC0305954/2021
USA/DC-CDC-LC0305962/2021
USA/NM-CDC-LC0311840/2021
USA/GA-CDC-LC0305901/2021
USA/SC-CDC-LC0306055/2021
USA/NM-CDC-LC0311842/2021
USA/TX-CDC-LC0311892/2021
USA/NE-CDC-LC0312016/2021
USA/TX-CDC-LC0311893/2021
USA/FL-CDC-LC0305879/2021
USA/MN-CDC-LC0311363/2021
USA/WI-CDC-LC0312146/2021
USA/NE-CDC-LC0312015/2021
USA/FL-CDC-LC0305875/2021
USA/TN-CDC-LC0305889/2021
USA/FL-CDC-LC0305857/2021
USA/DE-CDC-LC0305498/2021
USA/DE-CDC-LC0305495/2021
USA/MI-CDC-LC0305743/2021
USA/SC-CDC-LC0306059/2021
USA/FL-CDC-LC0305887/2021
USA/FL-CDC-LC0305877/2021
USA/DC-CDC-LC0306138/2021
USA/FL-CDC-LC0305897/2021
USA/KS-CDC-LC0305756/2021
USA/FL-CDC-LC0305859/2021
USA/DC-CDC-LC0305958/2021
USA/FL-CDC-LC0305894/2021
USA/FL-CDC-LC0305858/2021
USA/TN-CDC-LC0305900/2021
USA/GA-CDC-LC0305904/2021
USA/SC-CDC-LC0306020/2021
USA/SC-CDC-LC0306019/2021
USA/MS-CDC-LC0305870/2021
USA/KS-CDC-LC0311519/2021
USA/FL-CDC-LC0305896/2021
USA/CT-CDC-LC0305647/2021
USA/AL-CDC-LC0305872/2021
USA/AL-CDC-LC0305898/2021
USA/DE-CDC-LC0305754/2021
USA/FL-CDC-LC0305893/2021
USA/CT-CDC-LC0305630/2021
USA/TX-CDC-LC0305948/2021
USA/SC-CDC-LC0306122/2021
USA/DE-CDC-LC0305844/2021
USA/SC-CDC-LC0306067/2021
USA/DE-CDC-LC0305713/2021
USA/DE-CDC-LC0305616/2021
USA/DE-CDC-LC0305728/2021
USA/DE-CDC-LC0305652/2021
USA/WI-CDC-LC0311832/2021
USA/WI-CDC-LC0311835/2021
USA/GA-CDC-LC0305880/2021
USA/GA-CDC-LC0305878/2021
USA/GA-CDC-LC0305884/2021
USA/IL-CDC-LC0312151/2021
USA/IL-CDC-LC0305876/2021
USA/WI-CDC-LC0312147/2021
USA/IL-CDC-LC0312152/2021
USA/WI-CDC-LC0311834/2021
USA/IN-CDC-LC0312153/2021
USA/DE-CDC-LC0305499/2021
USA/IN-CDC-LC0311962/2021
USA/GA-CDC-LC0305888/2021
USA/GA-CDC-LC0305882/2021
USA/WI-CDC-LC0312145/2021
USA/GA-CDC-LC0305883/2021
USA/WI-CDC-LC0312148/2021
USA/FL-CDC-LC0307483/2021
USA/IL-CDC-LC0312150/2021
USA/WI-CDC-LC0312154/2021
USA/FL-CDC-LC0307484/2021
USA/MN-CDC-LC0311979/2021
USA/MN-CDC-LC0312157/2021
USA/FL-CDC-LC0307254/2021
USA/NM-CDC-LC0312223/2021
USA/FL-CDC-LC0307482/2021
USA/FL-CDC-LC0307536/2021
USA/FL-CDC-LC0307486/2021
USA/MS-CDC-LC0307497/2021
USA/NE-CDC-LC0307501/2021
USA/AL-CDC-LC0307251/2021
USA/TN-CDC-LC0307488/2021
USA/IN-CDC-LC0307493/2021
USA/MS-CDC-LC0307256/2021
USA/GA-CDC-LC0307329/2021
USA/AL-CDC-LC0307250/2021
USA/GA-CDC-LC0307219/2021
USA/TN-CDC-LC0307257/2021
USA/FL-CDC-LC0307532/2021
USA/WA-CDC-LC0312907/2021
USA/FL-CDC-LC0307530/2021
USA/AL-CDC-LC0307517/2021
USA/AL-CDC-LC0307104/2021
USA/OR-CDC-LC0312747/2021
USA/WV-CDC-LC0307427/2021
USA/WA-CDC-LC0312906/2021
USA/FL-CDC-LC0307531/2021
USA/MT-CDC-LC0312898/2021
USA/MD-CDC-LC0306164/2021
USA/CA-CDC-LC0312986/2021
USA/VA-CDC-LC0306459/2021
USA/NC-CDC-LC0307019/2021
USA/FL-CDC-LC0307253/2021
USA/VA-CDC-LC0306462/2021
USA/FL-CDC-LC0307533/2021
USA/FL-CDC-LC0307255/2021
USA/FL-CDC-LC0307538/2021
USA/FL-CDC-LC0307252/2021
USA/IN-CDC-LC0309124/2021
USA/VA-CDC-LC0306611/2021
USA/AL-CDC-LC0307299/2021
USA/OR-CDC-LC0308792/2021
USA/AL-CDC-LC0307540/2021
USA/GA-CDC-LC0307331/2021
USA/OR-CDC-LC0308724/2021
USA/OR-CDC-LC0308721/2021
USA/OR-CDC-LC0308726/2021
USA/OR-CDC-LC0308725/2021
USA/OR-CDC-LC0308785/2021
USA/MD-CDC-LC0309543/2021
USA/FL-CDC-LC0307509/2021
USA/CA-CDC-LC0312973/2021
USA/MD-CDC-LC0309739/2021
USA/MD-CDC-LC0309702/2021
USA/CA-CDC-LC0312988/2021
USA/CA-CDC-LC0312989/2021
USA/CA-CDC-LC0312508/2021
USA/CA-CDC-LC0312707/2021
USA/MT-CDC-LC0308764/2021
USA/MT-CDC-LC0308763/2021
USA/OR-CDC-LC0308784/2021
USA/FL-CDC-LC0307402/2021
USA/MT-CDC-LC0308768/2021
USA/FL-CDC-LC0307405/2021
USA/FL-CDC-LC0307401/2021
USA/FL-CDC-LC0307403/2021
USA/FL-CDC-LC0307523/2021
USA/AK-CDC-LC0308750/2021
USA/FL-CDC-LC0307524/2021
USA/OR-CDC-LC0308790/2021
USA/OR-CDC-LC0308788/2021
USA/OR-CDC-LC0308791/2021
USA/OR-CDC-LC0308781/2021
USA/FL-CDC-LC0307178/2021
USA/FL-CDC-LC0307529/2021
USA/TX-CDC-LC0308776/2021
USA/CA-CDC-LC0315657/2021
USA/MT-CDC-LC0308766/2021
USA/CA-CDC-LC0312713/2021
USA/MT-CDC-LC0308762/2021
USA/IL-CDC-LC0309122/2021
USA/NC-CDC-LC0306558/2021
USA/CA-CDC-LC0315667/2021
USA/WA-CDC-LC0312746/2021
USA/AK-CDC-LC0308743/2021
USA/CA-CDC-LC0315661/2021
USA/CA-CDC-LC0315677/2021
USA/CA-CDC-LC0315653/2021
USA/CO-CDC-LC0311967/2021
USA/CA-CDC-LC0315646/2021
USA/CA-CDC-LC0312493/2021
USA/CA-CDC-LC0315669/2021
USA/CA-CDC-LC0315639/2021
USA/CA-CDC-LC0312938/2021
USA/CA-CDC-LC0312974/2021
USA/CA-CDC-LC0312509/2021
USA/CA-CDC-LC0312712/2021
USA/CA-CDC-LC0315658/2021
USA/CA-CDC-LC0312711/2021
USA/CA-CDC-LC0312937/2021
USA/CA-CDC-LC0312939/2021
USA/CA-CDC-LC0312977/2021
USA/CA-CDC-LC0315640/2021
USA/CA-CDC-LC0315641/2021
USA/CA-CDC-LC0315637/2021
USA/CA-CDC-LC0315655/2021
USA/CA-CDC-LC0315652/2021
USA/CA-CDC-LC0313017/2021
USA/AK-CDC-LC0315368/2021
USA/CA-CDC-LC0315656/2021
USA/WA-CDC-LC0315340/2021
USA/WA-CDC-LC0315341/2021
USA/WA-CDC-LC0315343/2021
USA/CA-CDC-LC0315650/2021
USA/ID-CDC-LC0315373/2021
USA/CA-CDC-LC0315638/2021
USA/VA-CDC-LC0306157/2021
USA/CA-CDC-LC0315682/2021
USA/CA-CDC-LC0315681/2021
USA/CA-CDC-LC0315680/2021
USA/CA-CDC-LC0315644/2021
USA/NC-CDC-LC0306432/2021
USA/CA-CDC-LC0315668/2021
USA/CA-CDC-LC0315683/2021
USA/CA-CDC-LC0312865/2021
USA/OR-CDC-LC0315359/2021
USA/CA-CDC-LC0312510/2021
USA/OR-CDC-LC0315344/2021
USA/OR-CDC-LC0315357/2021
USA/OR-CDC-LC0315348/2021
USA/SC-CDC-LC0306387/2021
USA/SC-CDC-LC0306391/2021
USA/OR-CDC-LC0315381/2021
USA/NC-CDC-LC0306344/2021
USA/SC-CDC-LC0306548/2021
USA/NC-CDC-LC0306702/2021
USA/WV-CDC-LC0307107/2021
USA/NC-CDC-LC0306343/2021
USA/WA-CDC-LC0312684/2021
USA/TN-CDC-LC0307386/2021
USA/SC-CDC-LC0306549/2021
USA/KY-CDC-LC0307425/2021
USA/WA-CDC-LC0315336/2021
USA/OR-CDC-LC0315351/2021
USA/FL-CDC-LC0307099/2021
USA/FL-CDC-LC0307444/2021
USA/WV-CDC-LC0307128/2021
USA/CA-CDC-LC0315666/2021
USA/FL-CDC-LC0307144/2021
USA/CA-CDC-LC0312859/2021
USA/KS-CDC-LC0312317/2021
USA/CA-CDC-LC0312854/2021
USA/OR-CDC-LC0315353/2021
USA/CA-CDC-LC0315654/2021
USA/CA-CDC-LC0315645/2021
USA/OR-CDC-LC0315345/2021
USA/OR-CDC-LC0315352/2021
USA/OR-CDC-LC0315350/2021
USA/CA-CDC-LC0315679/2021
USA/CA-CDC-LC0312502/2021
USA/NY-CDC-LC0306869/2021
USA/GA-CDC-LC0307004/2021
USA/MT-CDC-LC0308767/2021
USA/VA-CDC-LC0307031/2021
USA/OR-CDC-LC0315355/2021
USA/NH-CDC-LC0307874/2021
USA/NV-CDC-LC0312350/2021
USA/NH-CDC-LC0307873/2021
USA/ID-CDC-LC0312469/2021
USA/RI-CDC-LC0307684/2021
USA/CT-CDC-LC0308026/2021
USA/MS-CDC-LC0307726/2021
USA/AL-CDC-LC0307728/2021
USA/CA-CDC-LC0311736/2021
USA/TN-CDC-LC0307727/2021
USA/MA-CDC-LC0307777/2021
USA/MA-CDC-LC0307836/2021
USA/MA-CDC-LC0307708/2021
USA/MO-CDC-LC0311955/2021
USA/MO-CDC-LC0311956/2021
USA/IA-CDC-LC0312042/2021
USA/MT-CDC-LC0312896/2021
USA/MA-CDC-LC0307791/2021
USA/NV-CDC-LC0312198/2021
USA/IL-CDC-LC0303690/2021
USA/AZ-CDC-LC0312393/2021
USA/AZ-CDC-LC0312573/2021
USA/AZ-CDC-LC0312394/2021
USA/MI-CDC-LC0312775/2021
USA/KY-CDC-LC0312776/2021
USA/NV-CDC-LC0312610/2021
USA/IL-CDC-LC0312337/2021
USA/WI-CDC-LC0312585/2021
USA/WI-CDC-LC0312446/2021
USA/WI-CDC-LC0312587/2021
USA/ID-CDC-LC0312468/2021
USA/IL-CDC-LC0303685/2021
USA/IL-CDC-LC0303686/2021
USA/IL-CDC-LC0303691/2021
USA/IL-CDC-LC0303689/2021
USA/VA-CDC-LC0308338/2021
USA/CO-CDC-LC0311740/2021
USA/MT-CDC-LC0312897/2021
USA/CO-CDC-LC0312166/2021
USA/VA-CDC-LC0306249/2021
USA/AZ-CDC-LC0312612/2021
USA/VA-CDC-LC0306385/2021
USA/CO-CDC-LC0312216/2021
USA/CO-CDC-LC0312003/2021
USA/CO-CDC-LC0312040/2021
USA/CO-CDC-LC0312039/2021
USA/GA-CDC-LC0306556/2021
USA/CO-CDC-LC0312038/2021
USA/NC-CDC-LC0306439/2021
USA/MN-CDC-LC0312111/2021
USA/MN-CDC-LC0312019/2021
USA/MN-CDC-LC0312156/2021
USA/MN-CDC-LC0312160/2021
USA/MN-CDC-LC0312102/2021
USA/WY-CDC-LC0312165/2021
USA/AZ-CDC-LC0312613/2021
USA/NH-CDC-LC0307876/2021
USA/OR-CDC-LC0312210/2021
USA/CO-CDC-LC0311739/2021
USA/CO-CDC-LC0311737/2021
USA/AZ-CDC-LC0311867/2021
USA/NM-CDC-LC0311852/2021
USA/AZ-CDC-LC0312258/2021
USA/NM-CDC-LC0311994/2021
USA/NM-CDC-LC0311878/2021
USA/NM-CDC-LC0311866/2021
USA/CO-CDC-LC0311901/2021
USA/WA-CDC-LC0312209/2021
USA/CA-CDC-LC0311896/2021
USA/NM-CDC-LC0311877/2021
USA/CA-CDC-LC0311902/2021
USA/WA-CDC-LC0311957/2021
USA/AZ-CDC-LC0311998/2021
USA/AZ-CDC-LC0312300/2021
USA/CA-CDC-LC0312847/2021
USA/CA-CDC-LC0312870/2021
USA/CA-CDC-LC0312833/2021
USA/CA-CDC-LC0312861/2021
USA/CA-CDC-LC0312869/2021
USA/IN-CDC-LC0312779/2021
USA/IN-CDC-LC0312778/2021
USA/IN-CDC-LC0312782/2021
USA/IN-CDC-LC0312808/2021
USA/MI-CDC-LC0312809/2021
USA/ID-CDC-LC0312476/2021
USA/SC-CDC-LC0309763/2021
USA/MN-CDC-LC0311985/2021
USA/MT-CDC-LC0312909/2021
USA/CA-CDC-LC0312529/2021
USA/NM-CDC-LC0312621/2021
USA/MT-CDC-LC0312483/2021
USA/OR-CDC-LC0312677/2021
USA/NM-CDC-LC0312642/2021
USA/NM-CDC-LC0312552/2021
USA/UT-CDC-LC0312451/2021
USA/ME-CDC-LC0312771/2021
USA/IN-CDC-LC0312790/2021
USA/MI-CDC-LC0312795/2021
USA/KY-CDC-LC0312789/2021
USA/CA-CDC-LC0312867/2021
USA/KY-CDC-LC0312788/2021
USA/VA-CDC-LC0309491/2021
USA/GA-CDC-LC0307730/2021
USA/IL-CDC-LC0312663/2021
USA/CO-CDC-LC0312423/2021
USA/CA-CDC-LC0312868/2021
USA/CA-CDC-LC0312840/2021
USA/NV-CDC-LC0312305/2021
USA/NV-CDC-LC0312304/2021
USA/CA-CDC-LC0312528/2021
USA/NM-CDC-LC0312620/2021
USA/AK-CDC-LC0312472/2021
USA/CA-CDC-LC0312874/2021
USA/MI-CDC-LC0312806/2021
USA/NV-CDC-LC0312329/2021
USA/AZ-CDC-LC0312309/2021
USA/NM-CDC-LC0312553/2021
USA/AZ-CDC-LC0312615/2021
USA/AZ-CDC-LC0312306/2021
USA/AZ-CDC-LC0312307/2021
USA/CA-CDC-LC0312873/2021
USA/AZ-CDC-LC0312614/2021
USA/MT-CDC-LC0312489/2021
USA/MT-CDC-LC0312487/2021
USA/ID-CDC-LC0312481/2021
USA/NV-CDC-LC0312624/2021
USA/AZ-CDC-LC0312315/2021
USA/ID-CDC-LC0312479/2021
USA/ID-CDC-LC0312467/2021
USA/AZ-CDC-LC0312313/2021
USA/NV-CDC-LC0312330/2021
USA/MI-CDC-LC0312804/2021
USA/MI-CDC-LC0312807/2021
USA/AZ-CDC-LC0312316/2021
USA/AZ-CDC-LC0312310/2021
USA/CA-CDC-LC0312872/2021
USA/AZ-CDC-LC0312308/2021
USA/KY-CDC-LC0312787/2021
USA/MI-CDC-LC0312770/2021
USA/MI-CDC-LC0312769/2021
USA/MI-CDC-LC0312794/2021
USA/MI-CDC-LC0312816/2021
USA/AZ-CDC-LC0312334/2021
USA/UT-UPHL-211009097367/2021
USA/MI-CDC-LC0312784/2021
USA/UT-UPHL-211009218695/2021
USA/UT-UPHL-211009118265/2021
USA/UT-UPHL-211009664932/2021
USA/UT-UPHL-211009307564/2021
USA/UT-UPHL-211009411430/2021
USA/UT-UPHL-211009407381/2021
USA/AZ-CDC-LC0312312/2021
USA/UT-UPHL-211009397726/2021
USA/UT-UPHL-211009251360/2021
USA/MN-CDC-IBX826576041425/2021
USA/MN-CDC-IBX840808826265/2021
USA/MN-CDC-IBX255495786720/2021
USA/MN-CDC-IBX611812986062/2021
USA/MN-CDC-IBX855702235264/2021
USA/MN-CDC-IBX300967822816/2021
USA/MN-CDC-IBX860695689023/2021
USA/IA-CDC-IBX854929958047/2021
USA/MN-CDC-IBX249914371637/2021
USA/MN-CDC-IBX861147481638/2021
USA/MN-CDC-IBX217197932716/2021
USA/MN-CDC-IBX869534553422/2021
USA/MN-CDC-IBX251654075290/2021
USA/MN-CDC-IBX872866652696/2021
USA/MN-CDC-IBX872298425196/2021
USA/MN-CDC-IBX240585627068/2021
USA/MN-CDC-IBX648381534801/2021
USA/MN-CDC-IBX804439949152/2021
USA/MN-CDC-IBX848600161902/2021
USA/MN-CDC-IBX311213912200/2021
USA/MN-CDC-IBX727314912908/2021
USA/MN-CDC-IBX671066383513/2021
USA/MN-CDC-IBX881330163585/2021
USA/FL-CDC-IBX723294963760/2021
USA/MN-CDC-IBX446393170450/2021
USA/MN-CDC-IBX694245711804/2021
USA/MN-CDC-IBX564920806066/2021
USA/MN-CDC-IBX946471940930/2021
USA/MN-CDC-IBX759767667899/2021
USA/MN-CDC-IBX703049103890/2021
USA/MN-CDC-IBX760248435001/2021
USA/MN-CDC-IBX768327641102/2021
USA/MN-CDC-IBX369456035190/2021
USA/MN-CDC-IBX766542610893/2021
USA/MN-CDC-IBX579181429543/2021
USA/MN-CDC-IBX449493428310/2021
USA/MN-CDC-IBX350299101547/2021
USA/NM-CDC-IBX793163112594/2021
USA/MN-CDC-IBX877224703808/2021
USA/MN-CDC-IBX642326833625/2021
USA/MN-CDC-IBX271636460077/2021
USA/MN-CDC-IBX467871913233/2021
USA/MN-CDC-IBX858174661475/2021
USA/MN-CDC-IBX742204331239/2021
USA/MN-CDC-IBX891179465749/2021
USA/MN-CDC-IBX531357451932/2021
USA/MN-CDC-IBX098317462527/2021
USA/MN-CDC-IBX101468620081/2021
USA/MN-CDC-IBX186920514767/2021
USA/MN-CDC-IBX220234050337/2021
USA/WI-CDC-IBX098176352238/2021
USA/MN-CDC-IBX287516679903/2021
USA/MN-CDC-IBX958513311830/2021
USA/MN-CDC-IBX534575549054/2021
USA/MN-CDC-IBX608578608730/2021
USA/MN-CDC-IBX192786453881/2021
USA/MN-CDC-IBX978698446686/2021
USA/MN-CDC-IBX150388476178/2021
USA/MN-CDC-IBX114220971724/2021
USA/MN-CDC-IBX061890250327/2021
USA/MN-CDC-IBX976104741126/2021
USA/WI-CDC-IBX601866055810/2021
USA/MN-CDC-IBX564452605692/2021
USA/MN-CDC-IBX026067234190/2021
USA/MN-CDC-IBX178357868179/2021
USA/MN-CDC-IBX942955960379/2021
USA/MN-CDC-IBX992705871478/2021
USA/MN-CDC-IBX026900760034/2021
USA/MN-CDC-IBX966536675861/2021
USA/WI-CDC-IBX892902708802/2021
USA/MN-CDC-IBX705876090878/2021
USA/MN-CDC-IBX192252395757/2021
USA/MN-CDC-IBX187808821035/2021
USA/MN-CDC-IBX518686142181/2021
USA/MN-CDC-IBX574175178667/2021
USA/MN-CDC-IBX007327896864/2021
USA/MN-CDC-IBX441355990678/2021
USA/MN-CDC-IBX909166471068/2021
USA/MN-CDC-IBX168797099361/2021
USA/MN-CDC-IBX693287818139/2021
USA/MN-CDC-IBX388367920230/2021
USA/MN-CDC-IBX163945141880/2021
USA/MN-CDC-IBX922355319921/2021
USA/MN-CDC-IBX696865762491/2021
USA/MN-CDC-IBX138843112223/2021
USA/MN-CDC-IBX137716473773/2021
USA/MN-CDC-IBX421753423287/2021
USA/MN-CDC-IBX613749939237/2021
USA/MN-CDC-IBX930441093647/2021
USA/MN-CDC-IBX529741053963/2021
USA/AZ-CDC-STM-000736248/2021
USA/FL-CDC-STM-000737178/2021
USA/PA-CDC-STM-000736321/2021
USA/FL-CDC-STM-000737014/2021
USA/GA-CDC-STM-000736611/2021
USA/FL-CDC-STM-000736603/2021
USA/FL-CDC-STM-000736619/2021
USA/FL-CDC-STM-000736674/2021
USA/FL-CDC-STM-000736682/2021
USA/GA-CDC-STM-000736690/2021
USA/FL-CDC-STM-000736666/2021
USA/FL-CDC-STM-000736650/2021
USA/CA-CDC-STM-000736658/2021
USA/TX-CDC-STM-000736618/2021
USA/MI-CDC-STM-000737015/2021
USA/PA-CDC-STM-000737170/2021
USA/FL-CDC-STM-000736392/2021
USA/GA-CDC-STM-000736689/2021
USA/MI-CDC-STM-000736675/2021
USA/FL-CDC-STM-000736681/2021
USA/IN-CDC-STM-000736683/2021
USA/GA-CDC-STM-000736667/2021
USA/PA-CDC-STM-000736691/2021
USA/FL-CDC-STM-000736271/2021
USA/IN-CDC-STM-000736279/2021
USA/MI-CDC-STM-000736669/2021
USA/FL-CDC-STM-000736613/2021
USA/TX-CDC-STM-000736677/2021
USA/GA-CDC-STM-000737530/2021
USA/IL-CDC-STM-000736287/2021
USA/FL-CDC-STM-000736692/2021
USA/MI-CDC-STM-000736684/2021
USA/GA-CDC-STM-000736673/2021
USA/MA-CDC-STM-000736676/2021
USA/MI-CDC-STM-000736644/2021
USA/MI-CDC-STM-000737013/2021
USA/PA-CDC-STM-000736652/2021
USA/TX-CDC-STM-000736185/2021
USA/IN-CDC-STM-000736193/2021
USA/IN-CDC-STM-000736329/2021
USA/FL-CDC-STM-000736295/2021
USA/FL-CDC-STM-000736620/2021
USA/MI-CDC-STM-000736668/2021
USA/IN-CDC-STM-000736604/2021
USA/MI-CDC-STM-000736368/2021
USA/PA-CDC-STM-000736665/2021
USA/TX-CDC-STM-000736192/2021
USA/FL-CDC-STM-000736256/2021
USA/CA-CDC-STM-000737144/2021
USA/GA-CDC-STM-000736381/2021
USA/GA-CDC-STM-000737160/2021
USA/TX-CDC-STM-000737176/2021
USA/PA-CDC-STM-000736357/2021
USA/GA-CDC-STM-000736365/2021
USA/GA-CDC-STM-000737168/2021
USA/IL-CDC-STM-000736184/2021
USA/FL-CDC-STM-000737129/2021
USA/IN-CDC-STM-000737145/2021
USA/IN-CDC-STM-000737161/2021
USA/PA-CDC-STM-000736317/2021
USA/FL-CDC-STM-000736288/2021
USA/FL-CDC-STM-000736264/2021
USA/IL-CDC-STM-000737177/2021
USA/MA-CDC-STM-000736280/2021
USA/PA-CDC-STM-000736272/2021
USA/AZ-CDC-STM-000736318/2021
USA/AZ-CDC-STM-000736243/2021
USA/PA-CDC-STM-000737151/2021
USA/IN-CDC-STM-000737175/2021
USA/FL-CDC-STM-000736617/2021
USA/IN-CDC-STM-000736360/2021
USA/GA-CDC-STM-000736625/2021
USA/FL-CDC-STM-000736609/2021
USA/GA-CDC-STM-000737154/2021
USA/TX-CDC-STM-000736685/2021
USA/AZ-CDC-STM-000736336/2021
USA/TX-CDC-STM-000736328/2021
USA/IN-CDC-STM-000736588/2021
USA/MI-CDC-STM-000737016/2021
USA/GU-CDC-STM-000737321/2021
USA/CA-CDC-STM-000735665/2021
USA/GA-CDC-STM-000736391/2021
USA/IN-CDC-STM-000736311/2021
USA/GA-CDC-STM-000736382/2021
USA/FL-CDC-STM-000736390/2021
USA/FL-CDC-STM-000737190/2021
USA/MI-CDC-STM-000736366/2021
USA/TX-CDC-STM-000736358/2021
USA/IN-CDC-STM-000737189/2021
USA/FL-CDC-STM-000736622/2021
USA/CA-CDC-STM-000736227/2021
USA/GA-CDC-STM-000736949/2021
USA/MI-CDC-STM-000736303/2021
USA/FL-CDC-STM-000736833/2021
USA/MI-CDC-STM-000736646/2021
USA/IN-CDC-STM-000736941/2021
USA/FL-CDC-STM-000633545/2021
USA/FL-CDC-STM-000633561/2021
USA/FL-CDC-STM-000736910/2021
USA/GA-CDC-STM-000736740/2021
USA/PA-CDC-STM-000736942/2021
USA/IN-CDC-STM-000736918/2021
USA/MI-CDC-STM-000736934/2021
USA/MI-CDC-STM-000736950/2021
USA/PA-CDC-STM-000736911/2021
USA/TX-CDC-STM-000736919/2021
USA/FL-CDC-STM-000736933/2021
USA/FL-CDC-STM-000736794/2021
USA/MN-CDC-STM-000736935/2021
USA/MI-CDC-STM-000736786/2021
USA/IN-CDC-STM-000736739/2021
USA/PA-CDC-STM-000736904/2021
USA/AZ-CDC-STM-000736920/2021
USA/CA-CDC-STM-000736912/2021
USA/GA-CDC-STM-000736928/2021
USA/FL-CDC-STM-000736903/2021
USA/MA-CDC-STM-000736917/2021
USA/FL-CDC-STM-000736925/2021
USA/FL-CDC-STM-000633549/2021
USA/IN-CDC-STM-000736812/2021
USA/FL-CDC-STM-000736194/2021
USA/MI-CDC-STM-000736811/2021
USA/FL-CDC-STM-000736835/2021
USA/IN-CDC-STM-000736814/2021
USA/IN-CDC-STM-000736803/2021
USA/IN-CDC-STM-000736806/2021
USA/MI-CDC-STM-000736882/2021
USA/MN-CDC-STM-000633557/2021
USA/IN-CDC-STM-000736878/2021
USA/TX-CDC-STM-000736186/2021
USA/FL-CDC-STM-000736909/2021
USA/IN-CDC-STM-000736846/2021
USA/WI-CDC-STM-000736839/2021
USA/FL-CDC-STM-000736834/2021
USA/FL-CDC-STM-000736847/2021
USA/IN-CDC-STM-000736810/2021
USA/IN-CDC-STM-000633558/2021
USA/CA-CDC-STM-000736385/2021
USA/FL-CDC-STM-000736738/2021
USA/GA-CDC-STM-000736843/2021
USA/IN-CDC-STM-000736841/2021
USA/FL-CDC-STM-000736741/2021
USA/MA-CDC-STM-000736952/2021
USA/MA-CDC-STM-000736905/2021
USA/MN-CDC-STM-000736693/2021
USA/FL-CDC-STM-000736733/2021
USA/GA-CDC-STM-000736688/2021
USA/GA-CDC-STM-000736680/2021
USA/MN-CDC-STM-000737018/2021
USA/MI-CDC-STM-000736672/2021
USA/PA-CDC-STM-000633556/2021
USA/PA-CDC-STM-000736608/2021
USA/CA-CDC-STM-000736616/2021
USA/GA-CDC-STM-000736624/2021
USA/FL-CDC-STM-000633563/2021
USA/MI-CDC-STM-000736195/2021
USA/PA-CDC-STM-000736687/2021
USA/GA-CDC-STM-000736671/2021
USA/TX-CDC-STM-000736679/2021
USA/FL-CDC-STM-000736663/2021
USA/IL-CDC-STM-000736670/2021
USA/CA-CDC-STM-000633693/2021
USA/GA-CDC-STM-000736694/2021
USA/MN-CDC-STM-000736678/2021
USA/IN-CDC-STM-000736686/2021
USA/IL-CDC-STM-000736695/2021
USA/MI-CDC-STM-000737017/2021
USA/PA-CDC-STM-000736662/2021
USA/MA-CDC-STM-000633546/2021
USA/TX-CDC-STM-000736742/2021
USA/MA-CDC-STM-000736929/2021
USA/IN-CDC-STM-000736789/2021
USA/MI-CDC-STM-000736945/2021
USA/FL-CDC-STM-000736921/2021
USA/IN-CDC-STM-000736937/2021
USA/TX-CDC-STM-000736737/2021
USA/GA-CDC-STM-000736784/2021
USA/IN-CDC-STM-000736187/2021
USA/MI-CDC-STM-000736922/2021
USA/MI-CDC-STM-000736914/2021
USA/TX-CDC-STM-000736930/2021
USA/MI-CDC-STM-000633547/2021
USA/IN-CDC-STM-000736938/2021
USA/MI-CDC-STM-000736783/2021
USA/MI-CDC-STM-000736907/2021
USA/GA-CDC-STM-000736915/2021
USA/MI-CDC-STM-000736908/2021
USA/PA-CDC-STM-000736923/2021
USA/IN-CDC-STM-000736931/2021
USA/MN-CDC-STM-000736924/2021
USA/FL-CDC-STM-000736940/2021
USA/TX-CDC-STM-000736785/2021
USA/PA-CDC-STM-000736932/2021
USA/PA-CDC-STM-000736750/2021
USA/MI-CDC-STM-000736263/2021
USA/IN-CDC-STM-000735971/2021
USA/IN-CDC-STM-000737159/2021
USA/CA-CDC-STM-000735916/2021
USA/TX-CDC-STM-000735979/2021
USA/FL-CDC-STM-000735956/2021
USA/GA-CDC-STM-000736277/2021
USA/TX-CDC-STM-000736285/2021
USA/PA-CDC-STM-000735980/2021
USA/FL-CDC-STM-000735972/2021
USA/TX-CDC-STM-000736089/2021
USA/CA-CDC-STM-000736221/2021
USA/NC-CDC-STM-000736253/2021
USA/GA-CDC-STM-000736269/2021
USA/OH-CDC-STM-000736261/2021
USA/FL-CDC-STM-000736255/2021
USA/PA-CDC-STM-000736092/2021
USA/IN-CDC-STM-000736093/2021
USA/FL-CDC-STM-000736836/2021
USA/IN-CDC-STM-000735963/2021
USA/GA-CDC-STM-000736284/2021
USA/FL-CDC-STM-000737245/2021
USA/TX-CDC-STM-000736292/2021
USA/TX-CDC-STM-000737283/2021
USA/MI-CDC-STM-000735955/2021
USA/FL-CDC-STM-000737204/2021
USA/MI-CDC-STM-000737228/2021
USA/MI-CDC-STM-000737212/2021
USA/FL-CDC-STM-000737220/2021
USA/MI-CDC-STM-000737236/2021
USA/FL-CDC-STM-000737244/2021
USA/IN-CDC-STM-000737252/2021
USA/MA-CDC-STM-000737260/2021
USA/GA-CDC-STM-000736094/2021
USA/FL-CDC-STM-000736293/2021
USA/TX-CDC-STM-000736471/2021
USA/GA-CDC-STM-000737284/2021
USA/GA-CDC-STM-000736431/2021
USA/IN-CDC-STM-000737276/2021
USA/TX-CDC-STM-000735978/2021
USA/CA-CDC-STM-000735931/2021
USA/AZ-CDC-STM-000737876/2021
USA/MI-CDC-STM-000736095/2021
USA/PA-CDC-STM-000736268/2021
USA/PA-CDC-STM-000736265/2021
USA/FL-CDC-STM-000737267/2021
USA/AZ-CDC-STM-000736249/2021
USA/MD-CDC-STM-000736257/2021
USA/TX-CDC-STM-000736273/2021
USA/PA-CDC-STM-000736281/2021
USA/GA-CDC-STM-000736289/2021
USA/PA-CDC-STM-000736251/2021
USA/AZ-CDC-STM-000736242/2021
USA/CA-CDC-STM-000736234/2021
USA/WI-CDC-STM-000736182/2021
USA/IN-CDC-STM-000736250/2021
USA/GA-CDC-STM-000736266/2021
USA/MI-CDC-STM-000736274/2021
USA/PA-CDC-STM-000736258/2021
USA/MI-CDC-STM-000736282/2021
USA/TX-CDC-STM-000736103/2021
USA/MA-CDC-STM-000736190/2021
USA/GA-CDC-STM-000736290/2021
USA/CA-CDC-STM-000736219/2021
USA/NC-CDC-STM-000736241/2021
USA/TX-CDC-STM-000736276/2021
USA/CA-CDC-STM-000736233/2021
USA/PA-CDC-STM-000736267/2021
USA/TX-CDC-STM-000736393/2021
USA/OH-CDC-STM-000736260/2021
USA/PA-CDC-STM-000736252/2021
USA/FL-CDC-STM-000736088/2021
USA/WI-CDC-STM-000736291/2021
USA/AZ-CDC-STM-000736316/2021
USA/TX-CDC-STM-000736395/2021
USA/FL-CDC-STM-000736369/2021
USA/PA-CDC-STM-000736307/2021
USA/FL-CDC-STM-000736371/2021
USA/MI-CDC-STM-000736324/2021
USA/AZ-CDC-STM-000736386/2021
USA/FL-CDC-STM-000736394/2021
USA/IN-CDC-STM-000736102/2021
USA/IN-CDC-STM-000736259/2021
USA/IN-CDC-STM-000736275/2021
USA/MA-CDC-STM-000736330/2021
USA/FL-CDC-STM-000737259/2021
USA/MI-CDC-STM-000736090/2021
USA/CA-CDC-STM-000736363/2021
USA/CA-CDC-STM-000735926/2021
USA/CA-CDC-STM-000735918/2021
USA/FL-CDC-STM-000737203/2021
USA/AZ-CDC-STM-000736844/2021
USA/NJ-CDC-STM-000735950/2021
USA/FL-CDC-STM-000735974/2021
USA/CA-CDC-STM-000735958/2021
USA/FL-CDC-STM-000737265/2021
USA/FL-CDC-STM-000737257/2021
USA/PA-CDC-STM-000735969/2021
USA/PA-CDC-STM-000735953/2021
USA/MS-CDC-STM-000735945/2021
USA/MI-CDC-STM-000737273/2021
USA/IN-CDC-STM-000737211/2021
USA/IN-CDC-STM-000735984/2021
USA/FL-CDC-STM-000737274/2021
USA/GA-CDC-STM-000737242/2021
USA/IN-CDC-STM-000737282/2021
USA/TX-CDC-STM-000737281/2021
USA/CA-CDC-STM-000735919/2021
USA/MI-CDC-STM-000737202/2021
USA/IN-CDC-STM-000737210/2021
USA/FL-CDC-STM-000735968/2021
USA/TX-CDC-STM-000735975/2021
USA/IN-CDC-STM-000735983/2021
USA/AR-CDC-STM-000735936/2021
USA/OR-CDC-STM-000735944/2021
USA/FL-CDC-STM-000736361/2021
USA/MS-CDC-STM-000735976/2021
USA/MN-CDC-STM-000735981/2021
USA/GA-CDC-STM-000737250/2021
USA/IN-CDC-STM-000736278/2021
USA/IN-CDC-STM-000736286/2021
USA/IN-CDC-STM-000736294/2021
USA/GA-CDC-STM-000736270/2021
USA/PA-CDC-STM-000736262/2021
USA/FL-CDC-STM-000735973/2021
USA/CA-CDC-STM-000735930/2021
USA/IN-CDC-STM-000736191/2021
USA/FL-CDC-STM-000735985/2021
USA/PA-CDC-STM-000736254/2021
USA/AZ-CDC-STM-000736543/2021
USA/CA-CDC-STM-000736238/2021
USA/CA-CDC-STM-000735922/2021
USA/FL-CDC-STM-000737219/2021
USA/MA-CDC-STM-000737251/2021
USA/IN-CDC-STM-000737578/2021
USA/FL-CDC-STM-000737227/2021
USA/SRL_329406063/2021
USA/SRL_330778610/2021
USA/SRL_330462029/2021
USA/SRL_330903876/2021
USA/SRL_330908009/2021
USA/SRL_330907800/2021
USA/SRL_330907900/2021
USA/SRL_330908012/2021
USA/SRL_330908040/2021
USA/SRL_330908317/2021
USA/SRL_330942819/2021
USA/SRL_330952176/2021
USA/SRL_330945289/2021
USA/SRL_330943364/2021
USA/OR-CDC-LC0316705/2021
USA/TX-CDC-LC0317209/2021
USA/OR-CDC-LC0316707/2021
USA/OR-CDC-LC0316706/2021
USA/WI-CDC-LC0316853/2021
USA/NM-CDC-LC0316912/2021
USA/NM-CDC-LC0317510/2021
USA/OH-CDC-LC0317802/2021
USA/OH-CDC-LC0317803/2021
USA/OH-CDC-LC0317783/2021
USA/MD-CDC-LC0317909/2021
USA/WV-CDC-LC0317895/2021
USA/OH-CDC-LC0317799/2021
USA/WV-CDC-LC0318045/2021
USA/MT-CDC-LC0317722/2021
USA/WA-CDC-LC0317665/2021
USA/OH-CDC-LC0317785/2021
USA/MT-CDC-LC0317658/2021
USA/MT-CDC-LC0317721/2021
USA/MT-CDC-LC0317686/2021
USA/ID-CDC-LC0317700/2021
USA/MT-CDC-LC0317684/2021
USA/OH-CDC-LC0317800/2021
USA/WA-CDC-LC0317650/2021
USA/WA-CDC-LC0317702/2021
USA/OH-CDC-LC0317786/2021
USA/NM-CDC-LC0317508/2021
USA/KY-CDC-LC0317874/2021
USA/IL-CDC-LC0317507/2021
USA/WI-CDC-LC0317285/2021
USA/IL-CDC-LC0317504/2021
USA/MN-CDC-LC0317597/2021
USA/NM-CDC-LC0317512/2021
USA/IA-CDC-LC0317495/2021
USA/IL-CDC-LC0317796/2021
USA/OH-CDC-LC0317804/2021
USA/IA-CDC-LC0317496/2021
USA/CA-CDC-LC0317640/2021
USA/OH-CDC-LC0317784/2021
USA/CA-CDC-LC0317649/2021
USA/OH-CDC-LC0317792/2021
USA/UT-CDC-LC0317625/2021
USA/OH-CDC-LC0317925/2021
USA/NM-CDC-LC0317511/2021
USA/AZ-CDC-LC0317365/2021
USA/OH-CDC-LC0317801/2021
USA/WI-CDC-LC0316799/2021
USA/NM-CDC-LC0317509/2021
USA/AK-CDC-LC0316770/2021
USA/IN-CDC-LC0317413/2021
USA/UT-CDC-LC0317323/2021
USA/NM-CDC-LC0317065/2021
USA/IL-CDC-LC0316987/2021
USA/IL-CDC-LC0316986/2021
USA/IL-CDC-LC0316985/2021
USA/MO-CDC-LC0317104/2021
USA/MO-CDC-LC0317105/2021
USA/MO-CDC-LC0317194/2021
USA/MO-CDC-LC0317102/2021
USA/MO-CDC-LC0317103/2021
USA/NV-CDC-LC0317042/2021
USA/NM-CDC-LC0316862/2021
USA/AZ-CDC-LC0317269/2021
USA/NM-CDC-LC0316861/2021
USA/AZ-CDC-LC0316865/2021
USA/NM-CDC-LC0316917/2021
USA/AZ-CDC-LC0317362/2021
USA/AZ-CDC-LC0317322/2021
USA/NM-CDC-LC0317029/2021
USA/AZ-CDC-LC0317038/2021
USA/NV-CDC-LC0316858/2021
USA/NV-CDC-LC0316921/2021
USA/TX-CDC-LC0317294/2021
USA/TX-CDC-LC0317111/2021
USA/WI-CDC-LC0316852/2021
USA/AZ-CDC-LC0317268/2021
USA/WI-CDC-LC0317169/2021
USA/TX-CDC-LC0317328/2021
USA/TX-CDC-LC0317144/2021
USA/OR-CDC-LC0316755/2021
USA/NM-CDC-LC0316819/2021
USA/AZ-CDC-LC0317388/2021
USA/AZ-CDC-LC0317384/2021
USA/AZ-CDC-LC0317382/2021
USA/NV-CDC-LC0317376/2021
USA/AZ-CDC-LC0317288/2021
USA/AZ-CDC-LC0317374/2021
USA/AZ-CDC-LC0317375/2021
USA/AZ-CDC-LC0317383/2021
USA/AZ-CDC-LC0317287/2021
USA/KS-CDC-LC0317069/2021
USA/AZ-CDC-LC0316915/2021
USA/NM-CDC-LC0317290/2021
USA/NM-CDC-LC0317291/2021
USA/WI-CDC-LC0316855/2021
USA/IA-CDC-LC0316827/2021
USA/IA-CDC-LC0316822/2021
USA/CO-CDC-LC0317061/2021
USA/IA-CDC-LC0316825/2021
USA/MN-CDC-LC0317060/2021
USA/AZ-CDC-LC0317036/2021
USA/IL-CDC-LC0316796/2021
USA/OR-CDC-LC0316747/2021
USA/IA-CDC-LC0317295/2021
USA/KS-CDC-LC0317143/2021
USA/IL-CDC-LC0316803/2021
USA/IL-CDC-LC0317284/2021
USA/OR-CDC-LC0316750/2021
USA/TX-CDC-LC0317110/2021
USA/WI-CDC-LC0316802/2021
USA/OR-CDC-LC0316751/2021
USA/NM-CDC-LC0317030/2021
USA/WI-CDC-LC0317174/2021
USA/WI-CDC-LC0316798/2021
USA/WI-CDC-LC0317280/2021
USA/WI-CDC-LC0316954/2021
USA/WI-CDC-LC0316801/2021
USA/WI-CDC-LC0316800/2021
USA/WI-CDC-LC0316952/2021
USA/WI-CDC-LC0316797/2021
USA/TX-CDC-LC0317329/2021
USA/RI-CDCBI-RIDOH_3GCRG3DUGQRJJJST/2021
USA/WI-CDC-LC0316953/2021
USA/TX-CDC-LC0317327/2021
USA/WI-CDC-LC0317282/2021
USA/RI-CDCBI-RIDOH_3I3LZS3NDEAGAKP4/2021
USA/RI-CDCBI-RIDOH_7VV7ZXEUGHA77FLF/2021
USA/RI-CDCBI-RIDOH_6UHWFBF6TVQ3WG3B/2021
USA/RI-CDCBI-RIDOH_B3KZZQWXWLAL2NFI/2021
USA/RI-CDCBI-RIDOH_7OCM56BYVBMSWKWQ/2021
USA/RI-CDCBI-RIDOH_7I457ZKSPMEESIU4/2021
USA/RI-CDCBI-RIDOH_77XTPWBXV2H7KODP/2021
USA/RI-CDCBI-RIDOH_BVEQKR4LXXMTIQQW/2021
USA/RI-CDCBI-RIDOH_BYZ3EBSE725OBFKD/2021
USA/RI-CDCBI-RIDOH_C5EFGBZCODBOQHOX/2021
USA/RI-CDCBI-RIDOH_C7IKEGC4DZRPZIXL/2021
USA/RI-CDCBI-RIDOH_CW6LUUF2UP2JIZC3/2021
USA/RI-CDCBI-RIDOH_CY6SBHFJZSEDBVAQ/2021
USA/RI-CDCBI-RIDOH_DVX2FQW2FRBXUUMB/2021
USA/RI-CDCBI-RIDOH_E4VWCVDGOJHBBWGR/2021
USA/RI-CDCBI-RIDOH_INWWKW7CHZKQSIBF/2021
USA/RI-CDCBI-RIDOH_GDUDGB4MUFTHTOB3/2021
USA/RI-CDCBI-RIDOH_ELVYCCYGQ6ICQS2Q/2021
USA/RI-CDCBI-RIDOH_GZ4WQAMXEBFTUZBS/2021
USA/RI-CDCBI-RIDOH_HVK2Q7QWIRWSXF6Y/2021
USA/RI-CDCBI-RIDOH_ISIF6ONRMA6YEBEA/2021
USA/RI-CDCBI-RIDOH_KAPE7KVETXDQQ46F/2021
USA/RI-CDCBI-RIDOH_JLZLSX2BR4GOUWV4/2021
USA/RI-CDCBI-RIDOH_KZCU73CNZL7XBJXZ/2021
USA/RI-CDCBI-RIDOH_KFRGJJ2AH3O677TV/2021
USA/RI-CDCBI-RIDOH_Q7HGYQCME4X7LLCI/2021
USA/RI-CDCBI-RIDOH_LTG4TSTHTBHKB7IW/2021
USA/RI-CDCBI-RIDOH_R22BKYJYBNMS55NJ/2021
USA/RI-CDCBI-RIDOH_SYGPMFSGDU6FBMJF/2021
USA/RI-CDCBI-RIDOH_VEC2RXJAQP7WLCPK/2021
USA/RI-CDCBI-RIDOH_TC3ZPB6SCO4A3NHH/2021
USA/RI-CDCBI-RIDOH_UF3NO75N7GGGIYQC/2021
USA/RI-CDCBI-RIDOH_X2NI5L66K4WU2QN2/2021
USA/RI-CDCBI-RIDOH_VMERE3MT7WRROXOY/2021
USA/RI-CDCBI-RIDOH_W2TEDALTI3ZMAUSI/2021
USA/RI-CDCBI-RIDOH_ZJMNWRMPLRRMQNEE/2021
USA/TX-DSHS-9907/2021
USA/TX-DSHS-9915/2021
USA/LA-CDC-QDX29280872/2021
USA/IL-CDC-QDX29260592/2021
USA/TX-DSHS-9914/2021
USA/NM-CDC-QDX29319566/2021
USA/KY-CDC-QDX29260686/2021
USA/MI-CDC-QDX29260740/2021
USA/NY-CDC-QDX29361031/2021
USA/MA-CDC-QDX29260476/2021
USA/CT-CDC-QDX29260466/2021
USA/MI-CDC-QDX29260729/2021
USA/MN-CDC-QDX29260738/2021
USA/MI-CDC-QDX29260667/2021
USA/MI-CDC-QDX29260632/2021
USA/MI-CDC-QDX29260666/2021
USA/CT-CDC-QDX29260472/2021
USA/MI-CDC-QDX29260651/2021
USA/FL-CDC-QDX29260314/2021
USA/NY-CDC-QDX29361044/2021
USA/MN-CDC-QDX29260681/2021
USA/PA-CDC-QDX29361054/2021
USA/CO-CDC-QDX29260197/2021
USA/NM-CDC-QDX29319564/2021
USA/CO-CDC-QDX29260211/2021
USA/MN-CDC-IBX994359590327/2021
USA/MI-CDC-QDX29260743/2021
USA/MI-CDC-QDX29260643/2021
USA/MI-CDC-QDX29260660/2021
USA/WI-CDC-QDX29260760/2021
USA/LA-CDC-QDX29280879/2021
USA/WI-CDC-QDX29260559/2021
USA/MD-CDC-QDX29319728/2021
USA/IL-CDC-QDX29260593/2021
USA/SC-CDC-QDX29319850/2021
USA/FL-CDC-QDX29260353/2021
USA/MI-CDC-QDX29260642/2021
USA/NY-CDC-QDX29361048/2021
USA/WI-CDC-QDX29260664/2021
USA/WI-CDC-QDX29260763/2021
USA/NM-CDC-QDX29319561/2021
USA/MI-CDC-QDX29260702/2021
USA/IL-CDC-QDX29260586/2021
USA/NY-CDC-QDX29361045/2021
USA/VA-CDC-QDX29319727/2021
USA/NY-CDC-QDX29361049/2021
USA/MA-CDC-QDX29260488/2021
USA/VA-CDC-QDX29319721/2021
USA/PA-CDC-QDX29361066/2021
USA/MI-CDC-QDX29260745/2021
USA/NY-CDC-QDX29361046/2021
USA/IN-CDC-QDX29260755/2021
USA/OH-CDC-QDX29361063/2021
USA/MN-CDC-QDX29260606/2021
USA/FL-CDC-QDX29260267/2021
USA/FL-CDC-QDX29260311/2021
USA/FL-CDC-QDX29260275/2021
USA/VA-CDC-QDX29319709/2021
USA/WI-CDC-QDX29260600/2021
USA/FL-CDC-QDX29260287/2021
USA/NY-CDC-QDX29361042/2021
USA/WI-CDC-QDX29260784/2021
USA/NH-CDC-QDX29260507/2021
USA/FL-CDC-QDX29260367/2021
USA/IN-CDC-QDX29260767/2021
USA/FL-CDC-QDX29260357/2021
USA/OH-CDC-QDX29361060/2021
USA/NH-CDC-QDX29260493/2021
USA/NY-CDC-QDX29361034/2021
USA/FL-CDC-QDX29260283/2021
USA/FL-CDC-QDX29260313/2021
USA/MN-CDC-QDX29260736/2021
USA/IN-CDC-QDX29260764/2021
USA/OH-CDC-QDX29361059/2021
USA/MI-CDC-QDX29260637/2021
USA/MN-CDC-QDX29260613/2021
USA/IL-CDC-QDX29260776/2021
USA/MI-CDC-QDX29260629/2021
USA/MI-CDC-QDX29260747/2021
USA/KY-CDC-QDX29260687/2021
USA/VA-CDC-QDX29319705/2021
USA/MI-CDC-QDX29260648/2021
USA/FL-CDC-QDX29260374/2021
USA/MN-CDC-QDX29260750/2021
USA/OH-CDC-QDX29361064/2021
USA/PA-CDC-QDX29361052/2021
USA/MI-CDC-QDX29260744/2021
USA/WI-CDC-QDX29260759/2021
USA/IL-CDC-QDX29260583/2021
USA/PA-CDC-QDX29361055/2021
USA/FL-CDC-QDX29260253/2021
USA/NY-CDC-QDX29361033/2021
USA/FL-CDC-QDX29260269/2021
USA/MN-CDC-QDX29260676/2021
USA/NY-CDC-QDX29361043/2021
USA/MD-CDC-QDX29319732/2021
USA/WA-CDC-QDX29360905/2021
USA/MN-CDC-QDX29260605/2021
USA/MI-CDC-QDX29260693/2021
USA/FL-CDC-QDX29260260/2021
USA/VA-CDC-QDX29319726/2021
USA/NY-CDC-QDX29361040/2021
USA/OH-CDC-QDX29361069/2021
USA/MI-CDC-QDX29260661/2021
USA/FL-CDC-QDX29260276/2021
USA/PA-CDC-QDX29361067/2021
USA/FL-CDC-QDX29260307/2021
USA/MI-CDC-QDX29260683/2021
USA/LA-CDC-QDX29280893/2021
USA/PA-CDC-QDX29361053/2021
USA/WI-CDC-QDX29260782/2021
USA/NY-CDC-QDX29361041/2021
USA/VA-CDC-QDX29319719/2021
USA/MA-CDC-QDX29260485/2021
USA/OH-CDC-QDX29361050/2021
USA/VA-CDC-QDX29319708/2021
USA/MI-CDC-QDX29260700/2021
USA/CT-CDC-QDX29260464/2021
USA/NY-CDC-QDX29361051/2021
USA/NY-CDC-QDX29361037/2021
USA/WI-CDC-QDX29260783/2021
USA/MI-CDC-QDX29260636/2021
USA/FL-CDC-QDX29260306/2021
USA/IL-CDC-QDX29260778/2021
USA/MN-CDC-QDX29260677/2021
USA/NY-CDC-QDX29361039/2021
USA/WI-CDC-QDX29260638/2021
USA/MN-CDC-QDX29260678/2021
USA/MI-CDC-QDX29260644/2021
USA/MN-CDC-QDX29260716/2021
USA/ME-CDC-QDX29260473/2021
USA/MD-CDC-QDX29319731/2021
USA/CO-CDC-QDX29260227/2021
USA/IN-CDC-QDX29260668/2021
USA/IL-CDC-QDX29260777/2021
USA/KY-CDC-QDX29260685/2021
USA/WI-CDC-QDX29260577/2021
USA/WI-CDC-QDX29260640/2021
USA/VA-CDC-QDX29319717/2021
USA/ID-CDC-QDX29360876/2021
USA/FL-CDC-QDX29260274/2021
USA/WI-CDC-QDX29260639/2021
USA/NY-CDC-QDX29361036/2021
USA/MN-CDC-QDX29260731/2021
USA/NJ-CDC-QDX29319771/2021
USA/NY-CDC-QDX29361035/2021
USA/FL-CDC-QDX29260312/2021
USA/FL-CDC-QDX29260371/2021
USA/OH-CDC-QDX29361056/2021
USA/WA-S12591/2021
USA/WA-S12594/2021
USA/WA-S12597/2021
USA/WA-S12596/2021
USA/WA-S12595/2021
USA/WA-S12600/2021
USA/TX-DSHS-10033/2021
USA/WA-S12602/2021
USA/TX-DSHS-10034/2021
USA/TX-DSHS-10054/2021
USA/TX-DSHS-10064/2021
USA/TX-DSHS-10076/2021
USA/TX-DSHS-10066/2021
USA/TX-DSHS-10098/2021
USA/TX-DSHS-10097/2021
USA/TX-DSHS-10099/2021
USA/TX-DSHS-10100/2021
USA/TX-DSHS-10115/2021
USA/TX-DSHS-10113/2021
USA/NC-SLPH-0615/2021
USA/NC-SLPH-0618/2021
USA/NC-SLPH-0616/2021
USA/NC-SLPH-0622/2021
USA/MD-MDH-5082/2021
USA/MD-MDH-5083/2021
USA/NC-SLPH-0617/2021
USA/MN-MDH-15513/2021
USA/GA-GPHL-2165/2021
USA/GA-GPHL-2164/2021
USA/SD-CDC-2-5014976/2021
USA/MN-CDC-2-5014977/2021
USA/MN-CDC-2-5015188/2021
USA/MN-CDC-2-5015257/2021
USA/MN-CDC-2-5015196/2021
USA/NM-CDC-2-5015167/2021
USA/SD-CDC-2-5014966/2021
USA/MN-CDC-2-5015258/2021
USA/SD-CDC-2-5014975/2021
USA/MN-CDC-2-5014988/2021
USA/LA-CDC-2-5014961/2021
USA/MN-CDC-2-5015098/2021
USA/SD-CDC-2-5014973/2021
USA/NM-CDC-2-5015184/2021
USA/PA-CDC-2-5014983/2021
USA/SD-CDC-2-5014887/2021
USA/MN-CDC-2-5015187/2021
USA/NM-CDC-2-5015164/2021
USA/DC-CDC-2-5014697/2021
USA/MN-CDC-2-5015160/2021
USA/NM-CDC-2-5015171/2021
USA/SD-CDC-2-5014897/2021
USA/NM-CDC-2-5015084/2021
USA/SD-CDC-2-5015069/2021
USA/SD-CDC-2-5014898/2021
USA/NM-CDC-2-5015173/2021
USA/SD-CDC-2-5014888/2021
USA/SD-CDC-2-5014980/2021
USA/SD-CDC-2-5014967/2021
USA/MN-CDC-2-5015078/2021
USA/MN-CDC-2-5015162/2021
USA/SD-CDC-2-5014969/2021
USA/ID-CDC-QDX29455699/2021
USA/HI-CDC-QDX29409638/2021
USA/HI-CDC-QDX29409633/2021
USA/GA-CDC-QDX29455702/2021
USA/OR-CDC-QDX29455698/2021
USA/NM-CDC-2-5015265/2021
USA/ID-CDC-QDX29455700/2021
USA/ID-CDC-QDX29455701/2021
USA/HI-CDC-QDX29409634/2021
USA/OR-CDC-QDX29455697/2021
USA/AK-PHL14230/2021
USA/OR-CDC-QDX29455696/2021
USA/MD-CDC-QDX29319703/2021
USA/MA-CDC-QDX29410076/2021
USA/AR-CDC-QDX29319905/2021
USA/CO-CDC-QDX29260207/2021
USA/MD-CDC-QDX29319702/2021
USA/IN-CDC-QDX29260795/2021
USA/OR-CDC-QDX29320061/2021
USA/MA-CDC-QDX29410086/2021
USA/PA-CDC-QDX29409950/2021
USA/LA-CDC-QDX29409680/2021
USA/CO-CDC-QDX29260200/2021
USA/KS-CDC-QDX29319922/2021
USA/WA-CDC-QDX29320074/2021
USA/LA-CDC-QDX29409658/2021
USA/NM-CDC-QDX29319560/2021
USA/CO-CDC-QDX29260205/2021
USA/CO-CDC-QDX29260199/2021
USA/CO-CDC-QDX29260213/2021
USA/OR-CDC-QDX29320067/2021
USA/CA-CDC-QDX29320136/2021
USA/WA-CDC-QDX29320075/2021
USA/MD-CDC-QDX29319718/2021
USA/MD-CDC-QDX29319729/2021
USA/CO-CDC-QDX29260198/2021
USA/MA-CDC-QDX29410077/2021
USA/MN-CDC-QDX29260734/2021
USA/MD-CDC-QDX29319715/2021
USA/MD-CDC-QDX29319734/2021
USA/OR-CDC-QDX29320091/2021
USA/MD-CDC-QDX29319730/2021
USA/MN-CDC-QDX29260715/2021
USA/CO-CDC-QDX29260220/2021
USA/OR-CDC-QDX29320073/2021
USA/CO-CDC-QDX29260196/2021
USA/CO-CDC-QDX29260225/2021
USA/WA-CDC-QDX29320068/2021
USA/NH-CDC-QDX29410085/2021
USA/CO-CDC-QDX29260217/2021
USA/CO-CDC-QDX29260203/2021
USA/LA-CDC-QDX29319867/2021
USA/AR-CDC-QDX29319898/2021
USA/LA-CDC-QDX29409666/2021
USA/CO-CDC-QDX29260218/2021
USA/CO-CDC-QDX29260224/2021
USA/NM-CDC-QDX29409334/2021
USA/MI-CDC-QDX29260684/2021
USA/OH-CDC-QDX29361062/2021
USA/MN-CDC-QDX29260718/2021
USA/CO-CDC-QDX29260226/2021
USA/MD-CDC-QDX29319714/2021
USA/CO-CDC-QDX29260219/2021
USA/OR-CDC-QDX29320090/2021
USA/CA-CDC-FG-141245/2021
USA/CA-CDC-FG-141358/2021
USA/CA-CDC-FG-141360/2021
USA/MN-CDC-QDX29260732/2021
USA/OR-CDC-QDX29320062/2021
USA/CA-CDC-FG-141370/2021
USA/OH-UHTL-1316/2021
USA/TX-DSHS-10138/2021
USA/TX-DSHS-10139/2021
USA/TX-DSHS-10129/2021
USA/TX-DSHS-10152/2021
USA/CA-LACPHL-AF03478/2021
USA/CA-LACPHL-AF03479/2021
USA/CA-LACPHL-AF03481/2021
USA/CA-LACPHL-AF03514/2021
USA/CA-LACPHL-AF03480/2021
USA/CA-LACPHL-AF03490/2021
USA/CA-LACPHL-AF03491/2021
USA/NE-CDC-LC0323984/2021
USA/CA-CDC-LC0322131/2021
USA/NE-CDC-LC0323722/2021
USA/IN-CDC-LC0322076/2021
USA/CA-CDC-LC0322102/2021
USA/IA-CDC-LC0322530/2021
USA/ID-CDC-LC0322070/2021
USA/MT-CDC-LC0323567/2021
USA/MT-CDC-LC0323572/2021
USA/MT-CDC-LC0323571/2021
USA/PA-CDC-LC0323128/2021
USA/WV-CDC-LC0323121/2021
USA/OH-CDC-LC0323070/2021
USA/WV-CDC-LC0322852/2021
USA/OH-CDC-LC0323072/2021
USA/OH-CDC-LC0323069/2021
USA/IN-CDC-LC0322077/2021
USA/NE-CDC-LC0323718/2021
USA/MO-CDC-LC0323779/2021
USA/IA-CDC-LC0323966/2021
USA/NE-CDC-LC0323707/2021
USA/MO-CDC-LC0323975/2021
USA/MO-CDC-LC0323973/2021
USA/KS-CDC-LC0323614/2021
USA/OK-CDC-LC0324134/2021
USA/IL-CDC-LC0324327/2021
USA/OK-CDC-LC0324097/2021
USA/MO-CDC-LC0323974/2021
USA/OK-CDC-LC0324264/2021
USA/TX-CDC-LC0324331/2021
USA/MO-CDC-LC0323972/2021
USA/MO-CDC-LC0323695/2021
USA/MO-CDC-LC0323698/2021
USA/IL-CDC-LC0324326/2021
USA/WA-CDC-LC0327274/2021
USA/KS-CDC-LC0323906/2021
USA/NE-CDC-LC0323714/2021
USA/KS-CDC-LC0323971/2021
USA/MO-CDC-LC0323777/2021
USA/NE-CDC-LC0323708/2021
USA/NE-CDC-LC0323721/2021
USA/OH-CDC-LC0323071/2021
USA/TX-CDC-LC0323756/2021
USA/NE-CDC-LC0323709/2021
USA/WA-CDC-LC0327277/2021
USA/IA-CDC-LC0323967/2021
USA/NE-CDC-LC0323985/2021
USA/NE-CDC-LC0323716/2021
USA/WA-CDC-LC0327275/2021
USA/KS-CDC-LC0323902/2021
USA/ID-CDC-LC0327291/2021
USA/MO-CDC-LC0323775/2021
USA/KS-CDC-LC0323771/2021
USA/OH-CDC-LC0323056/2021
USA/KS-CDC-LC0323770/2021
USA/KY-CDC-LC0322388/2021
USA/WV-CDC-LC0322624/2021
USA/MD-CDC-LC0322511/2021
USA/WV-CDC-LC0322691/2021
USA/WV-CDC-LC0322638/2021
USA/PA-CDC-LC0322640/2021
USA/ID-CDC-LC0322098/2021
USA/KY-CDC-LC0322387/2021
USA/WV-CDC-LC0322382/2021
USA/CA-CDC-LC0322104/2021
USA/CA-CDC-LC0322103/2021
USA/CA-CDC-LC0322107/2021
USA/CA-CDC-LC0322106/2021
USA/CA-CDC-LC0322105/2021
USA/OH-CDC-LC0322801/2021
USA/NV-CDC-LC0322546/2021
USA/KY-CDC-LC0322446/2021
USA/CA-CDC-LC0322114/2021
USA/ID-CDC-LC0322093/2021
USA/CA-CDC-LC0322132/2021
USA/CA-CDC-LC0322134/2021
USA/CA-CDC-LC0322130/2021
USA/CA-CDC-LC0322129/2021
USA/CA-CDC-LC0322115/2021
USA/CA-CDC-LC0322118/2021
USA/CA-CDC-LC0322116/2021
USA/CA-CDC-LC0322113/2021
USA/CA-CDC-LC0322133/2021
USA/MI-CDC-LC0322419/2021
USA/OH-CDC-LC0322683/2021
USA/OH-CDC-LC0322613/2021
USA/CA-CDC-LC0328453/2021
USA/KY-CDC-LC0322445/2021
USA/CA-CDC-LC0328454/2021
USA/OH-CDC-LC0323074/2021
USA/OH-CDC-LC0323212/2021
USA/OH-CDC-LC0323209/2021
USA/OH-CDC-LC0323086/2021
USA/CA-CDC-LC0322108/2021
USA/OH-CDC-LC0323193/2021
USA/OH-CDC-LC0323201/2021
USA/OH-CDC-LC0323195/2021
USA/OH-CDC-LC0323061/2021
USA/OH-CDC-LC0323194/2021
USA/KY-CDC-LC0322890/2021
USA/ID-CDC-LC0322095/2021
USA/OH-CDC-LC0323057/2021
USA/OH-CDC-LC0323054/2021
USA/OH-CDC-LC0323210/2021
USA/ID-CDC-LC0322092/2021
USA/OH-CDC-LC0323058/2021
USA/MN-CDC-LC0322088/2021
USA/CA-CDC-LC0322135/2021
USA/OH-CDC-LC0323055/2021
USA/OH-CDC-LC0323059/2021
USA/ID-CDC-LC0322094/2021
USA/OH-CDC-LC0323211/2021
USA/ID-CDC-LC0322097/2021
USA/ID-CDC-LC0322091/2021
USA/MT-CDC-LC0328381/2021
USA/OH-CDC-LC0323073/2021
USA/MT-CDC-LC0328392/2021
USA/MT-CDC-LC0328399/2021
USA/MT-CDC-LC0328393/2021
USA/MT-CDC-LC0328375/2021
USA/MT-CDC-LC0328391/2021
USA/MT-CDC-LC0328394/2021
USA/UT-CDC-LC0328424/2021
USA/CA-CDC-LC0328428/2021
USA/CA-CDC-LC0328444/2021
USA/CA-CDC-LC0328415/2021
USA/CA-CDC-LC0328443/2021
USA/CA-CDC-LC0328442/2021
USA/KS-CDC-LC0324229/2021
USA/IL-CDC-LC0323076/2021
USA/NH-CDC-LC0326428/2021
USA/OK-CDC-LC0329650/2021
USA/NV-CDC-LC0330113/2021
USA/OH-CDC-LC0329712/2021
USA/AR-CDC-LC0324387/2021
USA/AZ-CDC-LC0325316/2021
USA/OK-CDC-LC0329806/2021
USA/NV-CDC-LC0329700/2021
USA/UT-CDC-LC0329705/2021
USA/AZ-CDC-LC0329682/2021
USA/AZ-CDC-LC0329679/2021
USA/NM-CDC-LC0329687/2021
USA/NM-CDC-LC0329677/2021
USA/RI-CDC-LC0326252/2021
USA/UT-CDC-LC0329674/2021
USA/TX-CDC-LC0325618/2021
USA/NM-CDC-LC0329671/2021
USA/AZ-CDC-LC0325314/2021
USA/AZ-CDC-LC0325304/2021
USA/AZ-CDC-LC0329680/2021
USA/TX-CDC-LC0325494/2021
USA/CT-CDC-LC0326240/2021
USA/AZ-CDC-LC0325302/2021
USA/AZ-CDC-LC0325305/2021
USA/AZ-CDC-LC0325309/2021
USA/AR-CDC-LC0325517/2021
USA/AZ-CDC-LC0325313/2021
USA/AZ-CDC-LC0325315/2021
USA/CT-CDC-LC0326387/2021
USA/NH-CDC-LC0326429/2021
USA/AZ-CDC-LC0329681/2021
USA/OK-CDC-LC0329642/2021
USA/NH-CDC-LC0326390/2021
USA/OH-CDC-LC0329710/2021
USA/CT-CDC-LC0326250/2021
USA/NH-CDC-LC0326431/2021
USA/OK-CDC-LC0324502/2021
USA/VT-CDC-LC0326386/2021
USA/KS-CDC-LC0329697/2021
USA/OH-CDC-LC0329711/2021
USA/NH-CDC-LC0326249/2021
USA/AZ-CDC-ASC210375951/2021
USA/NH-CDC-LC0326430/2021
USA/AZ-CDC-ASC210375956/2021
USA/KY-CDC-ASC210375953/2021
USA/GA-CDC-MMB10706893/2021
USA/GA-CDC-ASC210375952/2021
USA/CO-CDC-MMB10713836/2021
USA/CO-CDC-MMB10722914/2021
USA/CO-CDC-MMB10717636/2021
USA/CO-CDC-MMB10714435/2021
USA/CO-CDC-MMB10714451/2021
USA/CO-CDC-MMB10717441/2021
USA/SC-CDC-MMB10730701/2021
USA/GA-CDC-ASC210375945/2021
USA/CO-CDC-MMB10708540/2021
USA/CO-CDC-MMB10705480/2021
USA/CO-CDC-MMB10708723/2021
USA/CO-CDC-MMB10713219/2021
USA/CO-CDC-MMB10712552/2021
USA/GA-CDC-MMB10703164/2021
USA/CO-CDC-MMB10726999/2021
USA/SC-CDC-MMB10731786/2021
USA/CO-CDC-MMB10709524/2021
USA/CO-CDC-MMB10713754/2021
USA/CO-CDC-MMB10724348/2021
USA/CO-CDC-MMB10717692/2021
USA/CO-CDC-MMB10712895/2021
USA/OH-CDC-MMB10717563/2021
USA/OH-CDC-MMB10710602/2021
USA/CO-CDC-MMB10712595/2021
USA/CO-CDC-MMB10723640/2021
USA/CO-CDC-MMB10712956/2021
USA/CO-CDC-MMB10708880/2021
USA/OH-CDC-MMB10718496/2021
USA/OH-CDC-MMB10717442/2021
USA/CO-CDC-MMB10718306/2021
USA/CO-CDC-MMB10710159/2021
USA/CO-CDC-MMB10705344/2021
USA/CO-CDC-MMB10723350/2021
USA/CO-CDC-MMB10724506/2021
USA/OH-CDC-MMB10663665/2021
USA/OH-CDC-MMB10718600/2021
USA/TX-CDC-MMB10725118/2021
USA/CO-CDC-MMB10709178/2021
USA/CO-CDC-MMB10722049/2021
USA/OH-CDC-MMB10668743/2021
USA/CO-CDC-MMB10722319/2021
USA/CO-CDC-MMB10721198/2021
USA/CO-CDC-MMB10722659/2021
USA/CO-CDC-MMB10716404/2021
USA/CO-CDC-MMB10722355/2021
USA/CO-CDC-MMB10713220/2021
USA/CO-CDC-MMB10707730/2021
USA/CO-CDC-MMB10708137/2021
USA/CO-CDC-MMB10708875/2021
USA/CO-CDC-MMB10714505/2021
USA/CO-CDC-MMB10724854/2021
USA/CO-CDC-MMB10710107/2021
USA/CO-CDC-MMB10707793/2021
USA/CO-CDC-MMB10713068/2021
USA/CO-CDC-MMB10724343/2021
USA/CO-CDC-MMB10714834/2021
USA/CO-CDC-MMB10726870/2021
USA/CO-CDC-MMB10707121/2021
USA/CO-CDC-MMB10714741/2021
USA/CO-CDC-MMB10707621/2021
USA/CO-CDC-MMB10713700/2021
USA/CO-CDC-MMB10712287/2021
USA/CO-CDC-MMB10725077/2021
USA/CO-CDC-MMB10720923/2021
USA/CO-CDC-MMB10710133/2021
USA/CO-CDC-MMB10725577/2021
USA/OH-CDC-MMB10718136/2021
USA/CO-CDC-MMB10716833/2021
USA/WV-CDC-MMB10719785/2021
USA/OH-CDC-MMB10663353/2021
USA/CO-CDC-MMB10717017/2021
USA/CO-CDC-MMB10725714/2021
USA/CO-CDC-MMB10721150/2021
USA/CO-CDC-MMB10714755/2021
USA/CO-CDC-MMB10726121/2021
USA/CO-CDC-MMB10725564/2021
USA/WV-CDC-MMB10718546/2021
USA/CO-CDC-MMB10715623/2021
USA/OH-CDC-MMB10721437/2021
USA/CO-CDC-MMB10725917/2021
USA/CO-CDC-MMB10721718/2021
USA/WV-CDC-MMB10718439/2021
USA/CO-CDC-MMB10711926/2021
USA/NC-CDC-MMB10709683/2021
USA/CO-CDC-MMB10726706/2021
USA/GA-CDC-MMB10706695/2021
USA/CO-CDC-MMB10705869/2021
USA/CO-CDC-MMB10706821/2021
USA/VA-CDC-MMB10746406/2021
USA/CO-CDC-MMB10719270/2021
USA/OH-CDC-MMB10700481/2021
USA/CO-CDC-MMB10710958/2021
USA/GA-CDC-MMB10710944/2021
USA/CO-CDC-MMB10710104/2021
USA/GA-CDC-MMB10711821/2021
USA/CO-CDC-MMB10706202/2021
USA/SC-CDC-MMB10735047/2021
USA/CO-CDC-MMB10714771/2021
USA/CO-CDC-MMB10724215/2021
USA/CO-CDC-MMB10714910/2021
USA/CO-CDC-MMB10717044/2021
USA/CO-CDC-MMB10714509/2021
USA/SC-CDC-MMB10732260/2021
USA/SC-CDC-MMB10733432/2021
USA/CO-CDC-MMB10706643/2021
USA/SC-CDC-MMB10732142/2021
USA/CO-CDC-MMB10705574/2021
USA/CO-CDC-MMB10714796/2021
USA/CO-CDC-MMB10712457/2021
USA/CO-CDC-MMB10723159/2021
USA/OH-CDC-MMB10692425/2021
USA/CO-CDC-MMB10713446/2021
USA/CO-CDC-MMB10726241/2021
USA/CO-CDC-MMB10715315/2021
USA/CO-CDC-MMB10705143/2021
USA/NC-CDC-MMB10729723/2021
USA/CO-CDC-MMB10709213/2021
USA/CO-CDC-MMB10713704/2021
USA/CO-CDC-MMB10716053/2021
USA/CO-CDC-MMB10724055/2021
USA/CO-CDC-MMB10711952/2021
USA/CO-CDC-MMB10715279/2021
USA/SC-CDC-MMB10731392/2021
USA/SC-CDC-MMB10730119/2021
USA/CO-CDC-MMB10711068/2021
USA/CO-CDC-MMB10708417/2021
USA/CO-CDC-MMB10714783/2021
USA/CO-CDC-MMB10725835/2021
USA/CO-CDC-MMB10715200/2021
USA/OH-CDC-MMB10723079/2021
USA/CO-CDC-MMB10718172/2021
USA/CO-CDC-MMB10714731/2021
USA/CO-CDC-MMB10716143/2021
USA/CO-CDC-MMB10719649/2021
USA/CO-CDC-MMB10724860/2021
USA/CO-CDC-MMB10726787/2021
USA/CO-CDC-MMB10717065/2021
USA/CO-CDC-MMB10716691/2021
USA/NC-CDC-MMB10725977/2021
USA/CO-CDC-MMB10726894/2021
USA/CO-CDC-MMB10718724/2021
USA/OH-CDC-MMB10712983/2021
USA/CO-CDC-MMB10715162/2021
USA/CO-CDC-MMB10719771/2021
USA/CO-CDC-MMB10714769/2021
USA/CO-CDC-MMB10715912/2021
USA/CO-CDC-MMB10708480/2021
USA/CO-CDC-MMB10707305/2021
USA/CO-CDC-MMB10725819/2021
USA/NC-CDC-MMB10720420/2021
USA/GA-CDC-MMB10716089/2021
USA/SC-CDC-MMB10731487/2021
USA/SC-CDC-MMB10730770/2021
USA/GA-CDC-MMB10705159/2021
USA/GA-CDC-MMB10705403/2021
USA/GA-CDC-MMB10712109/2021
USA/GA-CDC-MMB10711103/2021
USA/CO-CDC-MMB10704884/2021
USA/CO-CDC-MMB10722044/2021
USA/GA-CDC-MMB10706553/2021
USA/SC-CDC-MMB10732034/2021
USA/NC-CDC-MMB10715627/2021
USA/GA-CDC-MMB10702187/2021
USA/NC-CDC-MMB10741055/2021
USA/CO-CDC-MMB10725909/2021
USA/GA-CDC-MMB10712075/2021
USA/CO-CDC-MMB10712041/2021
USA/CO-CDC-MMB10705817/2021
USA/CO-CDC-MMB10714759/2021
USA/CO-CDC-MMB10725814/2021
USA/CO-CDC-MMB10721413/2021
USA/CO-CDC-MMB10725837/2021
USA/CO-CDC-MMB10722818/2021
USA/CO-CDC-MMB10717003/2021
USA/CO-CDC-MMB10719754/2021
USA/OH-CDC-MMB10670659/2021
USA/SC-CDC-MMB10732201/2021
USA/CO-CDC-MMB10726130/2021
USA/ND-CDC-MMB10719366/2021
USA/CO-CDC-MMB10710777/2021
USA/CO-CDC-MMB10705438/2021
USA/CO-CDC-MMB10723655/2021
USA/CO-CDC-MMB10727135/2021
USA/CO-CDC-MMB10723762/2021
USA/CO-CDC-MMB10714116/2021
USA/CO-CDC-MMB10713934/2021
USA/CO-CDC-MMB10709485/2021
USA/CO-CDC-MMB10713566/2021
USA/SC-CDC-MMB10755786/2021
USA/CO-CDC-MMB10712899/2021
USA/CO-CDC-MMB10719237/2021
USA/CO-CDC-MMB10720564/2021
USA/CO-CDC-MMB10711184/2021
USA/CO-CDC-MMB10727080/2021
USA/CO-CDC-MMB10711976/2021
USA/CO-CDC-MMB10718155/2021
USA/CO-CDC-MMB10709715/2021
USA/CO-CDC-MMB10706255/2021
USA/CO-CDC-MMB10726039/2021
USA/CO-CDC-MMB10705743/2021
USA/SC-CDC-MMB10755768/2021
USA/CO-CDC-MMB10712495/2021
USA/CO-CDC-MMB10725681/2021
USA/CO-CDC-MMB10717685/2021
USA/CO-CDC-MMB10725847/2021
USA/CO-CDC-MMB10715182/2021
USA/CO-CDC-MMB10710844/2021
USA/NC-CDC-MMB10729828/2021
USA/CO-CDC-MMB10709991/2021
USA/CO-CDC-MMB10722027/2021
USA/CO-CDC-MMB10712726/2021
USA/CO-CDC-MMB10712558/2021
USA/CO-CDC-MMB10714652/2021
USA/CO-CDC-MMB10726222/2021
USA/CO-CDC-MMB10711884/2021
USA/CO-CDC-MMB10710508/2021
USA/AR-CDC-2-5027225/2021
THA/AFRIMS-COV7297/2021
USA/CO-CDC-MMB10708181/2021
USA/PR-CDC-2-5027133/2021
USA/TN-CDC-2-5034234/2021
USA/AR-CDC-2-5027232/2021
USA/PR-CDC-2-5027132/2021
USA/NE-CDC-2-5034240/2021
USA/NJ-CDC-2-5034206/2021
USA/AR-CDC-2-5027210/2021
USA/PR-CDC-2-5027203/2021
USA/NC-CDC-2-5034119/2021
USA/OR-CDC-2-5027131/2021
USA/PR-CDC-2-5027103/2021
USA/NE-CDC-2-5034111/2021
USA/PR-CDC-2-5027234/2021
USA/OR-CDC-2-5027150/2021
USA/PR-CDC-2-5027142/2021
USA/PR-CDC-2-5027136/2021
USA/NC-CDC-2-5034218/2021
USA/OR-CDC-2-5027046/2021
USA/OR-CDC-2-5027129/2021
USA/NC-CDC-2-5034225/2021
USA/AR-CDC-2-5027146/2021
USA/NE-CDC-2-5034140/2021
USA/PR-CDC-2-5027141/2021
USA/NE-CDC-2-5034107/2021
USA/NC-CDC-2-5034118/2021
USA/PR-CDC-2-5027135/2021
USA/PR-CDC-2-5027140/2021
USA/AR-CDC-2-5027048/2021
USA/PR-CDC-2-5027105/2021
USA/NE-CDC-2-5034207/2021
USA/NE-CDC-2-5034148/2021
USA/NC-CDC-ASC210378606/2021
USA/NC-CDC-ASC210378608/2021
USA/MT-CDC-ASC210322766/2021
USA/FL-CDC-ASC210378418/2021
USA/TX-CDC-ASC210322743/2021
USA/FL-CDC-ASC210378321/2021
USA/IN-CDC-ASC210321271/2021
USA/MT-CDC-ASC210322765/2021
USA/IA-CDC-2-5034203/2021
USA/MN-CDC-ASC210318210/2021
USA/MT-CDC-ASC210322764/2021
USA/OH-CDC-ASC210378415/2021
USA/TX-CDC-ASC210378501/2021
USA/MA-CDC-ASC210322758/2021
USA/NC-CDC-ASC210378611/2021
USA/TN-CDC-ASC210322759/2021
USA/OH-CDC-ASC210378424/2021
USA/TX-CDC-ASC210383053/2021
USA/PR-CDC-2-5027235/2021
USA/NC-CDC-ASC210378437/2021
USA/NC-CDC-ASC210378439/2021
USA/IL-CDC-ASC210380146/2021
USA/DE-CDC-ASC210318204/2021
USA/TN-CDC-ASC210380145/2021
USA/CA-CDC-ASC210378438/2021
USA/TX-CDC-ASC210383054/2021
USA/OK-CDC-ASC210383038/2021
USA/MA-CDC-ASC210378661/2021
USA/NC-CDC-ASC210378423/2021
USA/NC-CDC-ASC210378432/2021
USA/CO-CDC-ASC210378430/2021
USA/CA-CDC-ASC210378428/2021
USA/MN-CDC-ASC210318208/2021
USA/WI-CDC-ASC210383042/2021
USA/MA-CDC-ASC210322757/2021
USA/NC-CDC-ASC210378427/2021
USA/CO-CDC-ASC210378429/2021
USA/WI-CDC-ASC210378319/2021
USA/WI-CDC-ASC210378320/2021
USA/IN-CDC-ASC210321272/2021
USA/IL-CDC-ASC210380395/2021
USA/IL-CDC-ASC210380398/2021
USA/NJ-CDC-ASC210318207/2021
USA/PA-CDC-ASC210380414/2021
USA/TX-CDC-ASC210378426/2021
USA/IL-CDC-ASC210380396/2021
USA/OR-CDC-ASC210378284/2021
USA/PA-CDC-ASC210380415/2021
USA/PA-CDC-ASC210380417/2021
USA/DE-CDC-ASC210322753/2021
USA/MN-CDC-ASC210378086/2021
USA/NY-CDC-ASC210322750/2021
USA/CO-CDC-ASC210380418/2021
USA/CA-CDC-ASC210380427/2021
USA/ID-CDC-ASC210378275/2021
USA/IL-CDC-ASC210380422/2021
USA/AL-CDC-ASC210322744/2021
USA/TX-CDC-ASC210383052/2021
USA/MD-CDC-ASC210383051/2021
USA/MD-CDC-ASC210380431/2021
USA/TX-CDC-ASC210378884/2021
USA/IL-CDC-ASC210378092/2021
USA/OH-CDC-ASC210378115/2021
USA/MD-CDC-ASC210380432/2021
USA/IL-CDC-ASC210383050/2021
USA/NE-CDC-ASC210383049/2021
USA/ID-CDC-ASC210378277/2021
USA/MT-CDC-ASC210322767/2021
USA/MI-CDC-ASC210380412/2021
USA/KS-CDC-ASC210318212/2021
USA/OR-CDC-ASC210378113/2021
USA/IL-CDC-ASC210380397/2021
USA/IL-CDC-ASC210378413/2021
USA/MD-CDC-ASC210380401/2021
USA/GA-CDC-ASC210322737/2021
USA/WI-CDC-ASC210378323/2021
USA/NE-CDC-ASC210383047/2021
USA/NE-CDC-ASC210378341/2021
USA/GA-CDC-ASC210378412/2021
USA/NJ-CDC-ASC210380403/2021
USA/TX-CDC-ASC210380400/2021
USA/NE-CDC-ASC210378339/2021
USA/MA-CDC-ASC210322756/2021
USA/NC-CDC-ASC210378411/2021
USA/LA-CDC-ASC210378326/2021
USA/OH-CDC-ASC210380407/2021
USA/DE-CDC-ASC210322754/2021
USA/NJ-CDC-ASC210378322/2021
USA/UT-CDC-ASC210380804/2021
USA/MI-CDC-ASC210380411/2021
USA/GA-CDC-ASC210378410/2021
USA/MO-CDC-ASC210377738/2021
USA/TX-CDC-ASC210380387/2021
USA/MT-CDC-ASC210322768/2021
USA/MD-CDC-ASC210380402/2021
USA/MS-CDC-ASC210379292/2021
USA/NY-CDC-ASC210380777/2021
USA/NY-CDC-ASC210380776/2021
USA/CT-CDC-ASC210379303/2021
USA/CA-CDC-ASC210380774/2021
USA/ME-CDC-ASC210380773/2021
USA/MT-CDC-ASC210383029/2021
USA/KY-CDC-ASC210383032/2021
USA/WI-CDC-ASC210379304/2021
USA/NY-CDC-ASC210380778/2021
USA/WI-CDC-ASC210379305/2021
USA/WI-CDC-ASC210379307/2021
USA/NC-CDC-ASC210378484/2021
USA/WI-CDC-ASC210379306/2021
USA/TX-CDC-ASC210378457/2021
USA/TN-CDC-ASC210378474/2021
USA/WI-CDC-ASC210379308/2021
USA/IN-CDC-ASC210378455/2021
USA/WI-CDC-ASC210379309/2021
USA/IN-CDC-ASC210378453/2021
USA/WI-CDC-ASC210379310/2021
USA/WI-CDC-ASC210380767/2021
USA/MT-CDC-ASC210383028/2021
USA/ME-CDC-ASC210380772/2021
USA/ID-CDC-ASC210378801/2021
USA/WI-CDC-ASC210380765/2021
USA/TN-CDC-ASC210319354/2021
USA/MT-CDC-ASC210380803/2021
USA/UT-CDC-ASC210380805/2021
USA/TX-CDC-ASC210319432/2021
USA/TX-CDC-ASC210319430/2021
USA/UT-CDC-ASC210380806/2021
USA/TX-CDC-ASC210319431/2021
USA/GA-CDC-ASC210319433/2021
USA/IN-CDC-ASC210378454/2021
USA/MT-CDC-ASC210380799/2021
USA/PR-CDC-ASC210377725/2021
USA/UT-CDC-ASC210380807/2021
USA/TN-CDC-ASC210319435/2021
USA/MT-CDC-ASC210380798/2021
USA/UT-CDC-ASC210380808/2021
USA/MT-CDC-ASC210380797/2021
USA/TX-CDC-ASC210319427/2021
USA/IL-CDC-ASC210380796/2021
USA/OR-CDC-ASC210377686/2021
USA/TX-CDC-ASC210319425/2021
USA/TX-CDC-ASC210319426/2021
USA/OK-CDC-ASC210380780/2021
USA/IA-CDC-ASC210319406/2021
USA/NC-CDC-ASC210383023/2021
USA/CA-CDC-ASC210380779/2021
USA/MT-CDC-ASC210383027/2021
USA/UT-CDC-ASC210377657/2021
USA/CA-CDC-ASC210380764/2021
USA/IA-CDC-ASC210379317/2021
USA/CA-CDC-ASC210380336/2021
USA/CA-CDC-ASC210380339/2021
USA/CA-CDC-ASC210380334/2021
USA/PA-CDC-ASC210380332/2021
USA/PA-CDC-ASC210380333/2021
USA/WV-CDC-ASC210380757/2021
USA/WA-CDC-ASC210380756/2021
USA/OH-CDC-ASC210378446/2021
USA/CA-CDC-ASC210380342/2021
USA/IN-CDC-ASC210378452/2021
USA/NJ-CDC-ASC210380347/2021
USA/MT-CDC-ASC210380755/2021
USA/KS-CDC-ASC210319363/2021
USA/TX-CDC-ASC210378445/2021
USA/NY-CDC-ASC210380349/2021
USA/PA-CDC-ASC210380331/2021
USA/AR-CDC-ASC210380355/2021
USA/TX-CDC-ASC210380352/2021
USA/NC-CDC-ASC210322772/2021
USA/OK-CDC-ASC210380354/2021
USA/CO-CDC-ASC210378440/2021
USA/GA-CDC-ASC210378442/2021
USA/MT-CDC-ASC210322769/2021
USA/FL-CDC-ASC210380359/2021
USA/MT-CDC-ASC210322770/2021
USA/NC-CDC-ASC210322771/2021
USA/PA-CDC-ASC210380330/2021
USA/PA-CDC-ASC210380329/2021
USA/OK-CDC-ASC210380360/2021
USA/MD-CDC-ASC210380356/2021
USA/IA-CDC-ASC210379318/2021
USA/MA-CDC-ASC210380327/2021
USA/IN-CDC-ASC210378451/2021
USA/CA-CDC-ASC210379322/2021
USA/CO-CDC-ASC210378449/2021
USA/CA-CDC-ASC210380763/2021
USA/IN-CDC-ASC210378450/2021
USA/CA-CDC-ASC210379324/2021
USA/NJ-CDC-ASC210379325/2021
USA/TX-CDC-ASC210378448/2021
USA/FL-CDC-ASC210378444/2021
USA/NC-CDC-ASC210379327/2021
USA/AZ-CDC-ASC210379330/2021
USA/RI-CDC-ASC210379328/2021
USA/NV-CDC-ASC210379332/2021
USA/WV-CDC-ASC210380762/2021
USA/AZ-CDC-ASC210379329/2021
USA/IL-CDC-ASC210379335/2021
USA/NV-CDC-ASC210379333/2021
USA/AZ-CDC-ASC210379334/2021
USA/RI-CDC-ASC210379337/2021
USA/WV-CDC-ASC210380761/2021
USA/MD-CDC-ASC210379344/2021
USA/WV-CDC-ASC210379350/2021
USA/IL-CDC-ASC210379356/2021
USA/DE-CDC-ASC210379362/2021
USA/WV-CDC-ASC210380760/2021
USA/WV-CDC-ASC210380759/2021
USA/SD-CDC-ASC210379378/2021
USA/SC-CDC-ASC210380325/2021
USA/SC-CDC-ASC210380326/2021
USA/NV-CDC-ASC210318968/2021
USA/IL-CDC-ASC210380150/2021
USA/OH-CDC-ASC210380386/2021
USA/GA-CDC-ASC210378540/2021
USA/TN-CDC-ASC210378549/2021
USA/TN-CDC-ASC210378547/2021
USA/TN-CDC-ASC210378556/2021
USA/TN-CDC-ASC210378553/2021
USA/TN-CDC-ASC210378555/2021
USA/TN-CDC-ASC210378557/2021
USA/TN-CDC-ASC210378552/2021
USA/TX-CDC-ASC210380153/2021
USA/TN-CDC-ASC210378559/2021
USA/TN-CDC-ASC210378564/2021
USA/TN-CDC-ASC210378562/2021
USA/TN-CDC-ASC210378561/2021
USA/TN-CDC-ASC210377421/2021
USA/TN-CDC-ASC210378565/2021
USA/TN-CDC-ASC210378572/2021
USA/TN-CDC-ASC210378566/2021
USA/TN-CDC-ASC210378573/2021
USA/TN-CDC-ASC210378570/2021
USA/TN-CDC-ASC210378571/2021
USA/TN-CDC-ASC210378574/2021
USA/TN-CDC-ASC210378575/2021
USA/MN-CDC-ASC210378576/2021
USA/MN-CDC-ASC210378577/2021
USA/MN-CDC-ASC210378580/2021
USA/MN-CDC-ASC210378581/2021
USA/MN-CDC-ASC210378579/2021
USA/AL-CDC-ASC210378536/2021
USA/TN-CDC-ASC210377398/2021
USA/WI-CDC-ASC210378569/2021
USA/CA-CDC-ASC210318313/2021
USA/CA-CDC-ASC210378533/2021
USA/CA-CDC-ASC210318312/2021
USA/AL-CDC-ASC210378535/2021
USA/CA-CDC-ASC210318308/2021
USA/MA-CDC-ASC210318309/2021
USA/WI-CDC-ASC210318302/2021
USA/TN-CDC-ASC210377443/2021
USA/CA-CDC-ASC210318300/2021
USA/CA-CDC-ASC210318301/2021
USA/WV-CDC-ASC210318220/2021
USA/MI-CDC-ASC210318306/2021
USA/MI-CDC-ASC210379191/2021
USA/AR-CDC-ASC210319144/2021
USA/OR-CDC-ASC210379193/2021
USA/NY-CDC-ASC210378232/2021
USA/AZ-CDC-ASC210319138/2021
USA/ID-CDC-ASC210378511/2021
USA/ID-CDC-ASC210378512/2021
USA/ID-CDC-ASC210378513/2021
USA/ID-CDC-ASC210378516/2021
USA/MD-CDC-ASC210378527/2021
USA/MD-CDC-ASC210378530/2021
USA/ID-CDC-ASC210378514/2021
USA/MD-CDC-ASC210378531/2021
USA/ID-CDC-ASC210378519/2021
USA/CA-CDC-ASC210378532/2021
USA/PA-CDC-ASC210319140/2021
USA/WV-CDC-ASC210318314/2021
USA/TN-CDC-ASC210377397/2021
USA/LA-CDC-ASC210318540/2021
USA/MN-CDC-ASC210378585/2021
USA/TN-CDC-ASC210377396/2021
USA/FL-CDC-ASC210378400/2021
USA/NY-CDC-ASC210318538/2021
USA/NC-CDC-ASC210318535/2021
USA/SC-CDC-ASC210318533/2021
USA/SC-CDC-ASC210318531/2021
USA/KY-CDC-ASC210318529/2021
USA/WI-CDC-ASC210378318/2021
USA/TX-CDC-ASC210318380/2021
USA/SC-CDC-ASC210318526/2021
USA/SC-CDC-ASC210318520/2021
USA/WV-CDC-ASC210318522/2021
USA/TX-CDC-ASC210318246/2021
USA/FL-CDC-ASC210378401/2021
USA/TX-CDC-ASC210318367/2021
USA/LA-CDC-ASC210318537/2021
USA/WV-CDC-ASC210318518/2021
USA/MI-CDC-ASC210318243/2021
USA/TX-CDC-ASC210318242/2021
USA/KS-CDC-ASC210318241/2021
USA/WI-CDC-ASC210318240/2021
USA/WV-CDC-ASC210318521/2021
USA/MN-CDC-ASC210318234/2021
USA/KS-CDC-ASC210318238/2021
USA/MN-CDC-ASC210318235/2021
USA/WY-CDC-ASC210378380/2021
USA/MO-CDC-ASC210378378/2021
USA/TN-CDC-ASC210377394/2021
USA/TN-CDC-ASC210377395/2021
USA/TN-CDC-ASC210377393/2021
USA/TN-CDC-ASC210377390/2021
USA/MI-CDC-ASC210378589/2021
USA/TN-CDC-ASC210377392/2021
USA/MN-CDC-ASC210378590/2021
USA/TN-CDC-ASC210377389/2021
USA/IN-CDC-ASC210378591/2021
USA/MO-CDC-ASC210378397/2021
USA/NJ-CDC-ASC210318553/2021
USA/OK-CDC-ASC210318550/2021
USA/MI-CDC-ASC210378595/2021
USA/IA-CDC-ASC210318549/2021
USA/MI-CDC-ASC210378592/2021
USA/MI-CDC-ASC210378597/2021
USA/MI-CDC-ASC210378598/2021
USA/MO-CDC-ASC210378601/2021
USA/MI-CDC-ASC210378599/2021
USA/MO-CDC-ASC210378603/2021
USA/TX-CDC-ASC210378077/2021
USA/ID-CDC-ASC210378600/2021
USA/NY-CDC-ASC210378079/2021
USA/NY-CDC-ASC210378081/2021
USA/NY-CDC-ASC210378080/2021
USA/IA-CDC-ASC210318542/2021
USA/TN-CDC-ASC210318156/2021
USA/FL-CDC-ASC210380151/2021
USA/GA-CDC-ASC210378604/2021
USA/CA-CDC-ASC210378357/2021
USA/CA-CDC-ASC210318320/2021
USA/CA-CDC-ASC210318318/2021
USA/KS-CDC-ASC210318153/2021
USA/PA-CDC-ASC210318152/2021
USA/TX-CDC-ASC210318149/2021
USA/TN-CDC-ASC210318148/2021
USA/PR-CDC-ASC210318147/2021
USA/MI-CDC-ASC210318142/2021
USA/SD-CDC-ASC210318143/2021
USA/MI-CDC-ASC210318140/2021
USA/MI-CDC-ASC210318144/2021
USA/MA-CDC-ASC210318141/2021
USA/TN-CDC-ASC210318136/2021
USA/TX-CDC-ASC210318139/2021
USA/TX-CDC-ASC210318135/2021
USA/IL-CDC-ASC210318125/2021
USA/CA-CDC-ASC210318159/2021
USA/TN-CDC-ASC210318131/2021
USA/TN-CDC-ASC210318129/2021
USA/TN-CDC-ASC210318124/2021
USA/TN-CDC-ASC210318122/2021
USA/WV-CDC-ASC210380210/2021
USA/TN-CDC-ASC210318123/2021
USA/ME-CDC-ASC210378078/2021
USA/PA-CDC-ASC210319056/2021
USA/TN-CDC-ASC210318120/2021
USA/FL-CDC-ASC210319034/2021
USA/NV-CDC-ASC210318966/2021
USA/PA-CDC-ASC210318160/2021
USA/NV-CDC-ASC210319079/2021
USA/KS-CDC-ASC210318162/2021
USA/ID-CDC-ASC210318163/2021
USA/PR-CDC-ASC210318134/2021
USA/FL-CDC-ASC210380155/2021
USA/TX-CDC-ASC210380156/2021
USA/MT-CDC-ASC210380180/2021
USA/TX-CDC-ASC210318203/2021
USA/IL-CDC-ASC210318202/2021
USA/ID-CDC-ASC210318200/2021
USA/MT-CDC-ASC210380189/2021
USA/MT-CDC-ASC210380188/2021
USA/DE-CDC-ASC210318199/2021
USA/OK-CDC-ASC210380194/2021
USA/NY-CDC-ASC210318195/2021
USA/ID-CDC-ASC210318193/2021
USA/WV-CDC-ASC210380202/2021
USA/NY-CDC-ASC210318190/2021
USA/ID-CDC-ASC210318180/2021
USA/IN-CDC-ASC210318192/2021
USA/IN-CDC-ASC210318187/2021
USA/IL-CDC-ASC210318179/2021
USA/MN-CDC-ASC210318173/2021
USA/MN-CDC-ASC210318174/2021
USA/WV-CDC-ASC210318171/2021
USA/TX-CDC-ASC210318172/2021
USA/ID-CDC-ASC210318177/2021
USA/KS-CDC-ASC210318166/2021
USA/KS-CDC-ASC210318170/2021
USA/KS-CDC-ASC210318167/2021
USA/ID-CDC-ASC210318164/2021
USA/NH-CDC-ASC210377925/2021
USA/NC-CDC-ASC210318479/2021
USA/PA-CDC-ASC210318480/2021
USA/OR-CDC-ASC210379124/2021
USA/OR-CDC-ASC210379127/2021
USA/CA-CDC-ASC210318319/2021
USA/IL-CDC-ASC210318478/2021
USA/NC-CDC-ASC210318476/2021
USA/NC-CDC-ASC210318475/2021
USA/ID-CDC-ASC210318165/2021
USA/NC-CDC-ASC210318472/2021
USA/NC-CDC-ASC210318473/2021
USA/NC-CDC-ASC210318474/2021
USA/NC-CDC-ASC210318471/2021
USA/CA-CDC-ASC210318344/2021
USA/TN-CDC-ASC210318470/2021
USA/NC-CDC-ASC210318469/2021
USA/IL-CDC-ASC210318482/2021
USA/CA-CDC-ASC210318343/2021
USA/NJ-CDC-ASC210318182/2021
USA/NC-CDC-ASC210318468/2021
USA/OR-CDC-ASC210318337/2021
USA/GA-CDC-ASC210379189/2021
USA/MI-CDC-ASC210379190/2021
USA/IN-CDC-ASC210318331/2021
USA/CA-CDC-ASC210318334/2021
USA/AZ-CDC-ASC210318329/2021
USA/IN-CDC-ASC210318328/2021
USA/MN-CDC-ASC210318325/2021
USA/IN-CDC-ASC210318332/2021
USA/CA-CDC-ASC210318321/2021
USA/CA-CDC-ASC210318322/2021
USA/KS-CDC-ASC210318341/2021
USA/CA-CDC-ASC210318323/2021
USA/CA-CDC-ASC210318324/2021
USA/NC-CDC-ASC210318483/2021
USA/IL-CDC-ASC210318484/2021
USA/IL-CDC-ASC210318485/2021
USA/OR-CDC-ASC210379128/2021
USA/OR-CDC-ASC210379129/2021
USA/MI-CDC-ASC210379130/2021
USA/IL-CDC-ASC210318513/2021
USA/IL-CDC-ASC210318512/2021
USA/MI-CDC-ASC210379133/2021
USA/IL-CDC-ASC210379141/2021
USA/IL-CDC-ASC210318500/2021
USA/IN-CDC-ASC210318502/2021
USA/RI-CDC-ASC210379145/2021
USA/TX-CDC-ASC210379146/2021
USA/CO-CDC-ASC210318498/2021
USA/IL-CDC-ASC210318499/2021
USA/IL-CDC-ASC210318497/2021
USA/CO-CDC-ASC210318492/2021
USA/CA-CDC-ASC210379152/2021
USA/OH-CDC-ASC210379158/2021
USA/AR-CDC-ASC210379155/2021
USA/OH-CDC-ASC210379157/2021
USA/IN-CDC-ASC210318489/2021
USA/OH-CDC-ASC210379160/2021
USA/OH-CDC-ASC210379161/2021
USA/FL-CDC-ASC210318490/2021
USA/KS-CDC-ASC210379163/2021
USA/TN-CDC-ASC210379182/2021
USA/OR-CDC-ASC210379126/2021
USA/OR-CDC-ASC210318486/2021
USA/FL-CDC-ASC210379188/2021
USA/TX-CDC-ASC210380351/2021
USA/MN-CDC-ASC210377750/2021
USA/MI-CDC-ASC210378314/2021
USA/NJ-CDC-ASC210378317/2021
USA/NY-CDC-ASC210319583/2021
USA/NY-CDC-ASC210319582/2021
USA/FL-CDC-ASC210319586/2021
USA/NY-CDC-ASC210319585/2021
USA/NJ-CDC-ASC210319587/2021
USA/NJ-CDC-ASC210319588/2021
USA/GA-CDC-ASC210319593/2021
USA/WI-CDC-ASC210319597/2021
USA/WI-CDC-ASC210319599/2021
USA/CA-CDC-ASC210319580/2021
USA/CO-CDC-ASC210379999/2021
USA/CO-CDC-ASC210380000/2021
USA/WI-CDC-ASC210319598/2021
USA/MO-CDC-ASC210380008/2021
USA/TN-CDC-ASC210318511/2021
USA/CO-CDC-ASC210380001/2021
USA/CO-CDC-ASC210380003/2021
USA/CA-CDC-ASC210377744/2021
USA/MO-CDC-ASC210380010/2021
USA/NJ-CDC-ASC210380005/2021
USA/MO-CDC-ASC210380009/2021
USA/TX-CDC-ASC210380012/2021
USA/OH-CDC-ASC210379994/2021
USA/OH-CDC-ASC210380016/2021
USA/NY-CDC-ASC210319581/2021
USA/OH-CDC-ASC210380017/2021
USA/OH-CDC-ASC210380015/2021
USA/MN-CDC-ASC210377749/2021
USA/IL-CDC-ASC210319576/2021
USA/IA-CDC-ASC210319574/2021
USA/CA-CDC-ASC210377776/2021
USA/TN-CDC-ASC210377771/2021
USA/FL-CDC-ASC210318702/2021
USA/TN-CDC-ASC210377772/2021
USA/GA-CDC-ASC210319542/2021
USA/CA-CDC-ASC210377766/2021
USA/TN-CDC-ASC210377768/2021
USA/CA-CDC-ASC210377767/2021
USA/TX-CDC-ASC210377765/2021
USA/TN-CDC-ASC210318701/2021
USA/TN-CDC-ASC210377760/2021
USA/IL-CDC-ASC210319544/2021
USA/FL-CDC-ASC210377757/2021
USA/IA-CDC-ASC210319575/2021
USA/AR-CDC-ASC210377754/2021
USA/IL-CDC-ASC210319545/2021
USA/TX-CDC-ASC210319554/2021
USA/IL-CDC-ASC210319553/2021
USA/TX-CDC-ASC210319555/2021
USA/MD-CDC-ASC210319546/2021
USA/IA-CDC-ASC210319570/2021
USA/WV-CDC-ASC210319561/2021
USA/TX-CDC-ASC210319565/2021
USA/WV-CDC-ASC210319562/2021
USA/MD-CDC-ASC210319548/2021
USA/TX-CDC-ASC210380022/2021
USA/TX-CDC-ASC210380021/2021
USA/IA-CDC-ASC210319571/2021
USA/MO-CDC-ASC210379233/2021
USA/CA-CDC-ASC210377743/2021
USA/MO-CDC-ASC210379232/2021
USA/AL-CDC-ASC210380024/2021
USA/NV-CDC-ASC210379244/2021
USA/NV-CDC-ASC210379245/2021
USA/MA-CDC-ASC210379242/2021
USA/NC-CDC-ASC210379240/2021
USA/MI-CDC-ASC210379248/2021
USA/IL-CDC-ASC210318656/2021
USA/NH-CDC-ASC210318659/2021
USA/FL-CDC-ASC210379241/2021
USA/IL-CDC-ASC210318655/2021
USA/OH-CDC-ASC210318649/2021
USA/NE-CDC-ASC210318281/2021
USA/NJ-CDC-ASC210318653/2021
USA/IL-CDC-ASC210318652/2021
USA/KY-CDC-ASC210318279/2021
USA/CA-CDC-ASC210318273/2021
USA/KY-CDC-ASC210318272/2021
USA/TX-CDC-ASC210319556/2021
USA/IL-CDC-ASC210318263/2021
USA/MS-CDC-ASC210318269/2021
USA/CA-CDC-ASC210318259/2021
USA/MN-CDC-ASC210318260/2021
USA/OH-CDC-ASC210379230/2021
USA/OH-CDC-ASC210379226/2021
USA/OH-CDC-ASC210379229/2021
USA/MN-CDC-ASC210318258/2021
USA/SD-CDC-ASC210318654/2021
USA/GA-CDC-ASC210379805/2021
USA/WI-CDC-ASC210379806/2021
USA/TX-CDC-ASC210379808/2021
USA/FL-CDC-ASC210379815/2021
USA/CA-CDC-ASC210379818/2021
USA/OH-CDC-ASC210318699/2021
USA/FL-CDC-ASC210318693/2021
USA/IL-CDC-ASC210379816/2021
USA/FL-CDC-ASC210379817/2021
USA/IN-CDC-ASC210335622/2021
USA/FL-CDC-ASC210318692/2021
USA/IN-CDC-ASC210335620/2021
USA/AK-CDC-ASC210376974/2021
USA/AZ-CDC-ASC210318691/2021
USA/IN-CDC-ASC210335621/2021
USA/OH-CDC-ASC210318690/2021
USA/FL-CDC-ASC210379224/2021
USA/OH-CDC-ASC210379225/2021
USA/GA-CDC-ASC210318679/2021
USA/NJ-CDC-ASC210318677/2021
USA/OH-CDC-ASC210318676/2021
USA/RI-CDC-ASC210379219/2021
USA/WY-CDC-ASC210379218/2021
USA/FL-CDC-ASC210318703/2021
USA/OR-CDC-ASC210318684/2021
USA/OR-CDC-ASC210318687/2021
USA/NJ-CDC-ASC210318688/2021
USA/TX-CDC-ASC210378862/2021
USA/OH-CDC-ASC210318681/2021
USA/AK-CDC-ASC210377797/2021
USA/VA-CDC-ASC210318257/2021
USA/FL-CDC-ASC210318704/2021
USA/NC-CDC-ASC210378880/2021
USA/SC-CDC-ASC210319335/2021
USA/NC-CDC-ASC210378879/2021
USA/TX-CDC-ASC210378883/2021
USA/SC-CDC-ASC210378885/2021
USA/NC-CDC-ASC210378886/2021
USA/MI-CDC-ASC210378889/2021
USA/MI-CDC-ASC210378891/2021
USA/NC-CDC-ASC210378893/2021
USA/GA-CDC-ASC210319539/2021
USA/GA-CDC-ASC210319538/2021
USA/MN-CDC-ASC210319290/2021
USA/ME-CDC-ASC210319302/2021
USA/VA-CDC-ASC210095971/2021
USA/NC-CDC-ASC210378877/2021
USA/TX-CDC-ASC210319286/2021
USA/MN-CDC-ASC210319540/2021
USA/OK-CDC-ASC210319260/2021
USA/NC-CDC-ASC210095960/2021
USA/NC-CDC-ASC210319251/2021
USA/UT-CDC-ASC210318809/2021
USA/IN-CDC-ASC210318798/2021
USA/FL-CDC-ASC210095957/2021
USA/CO-CDC-ASC210318806/2021
USA/CO-CDC-ASC210318810/2021
USA/MN-CDC-ASC210319541/2021
USA/OR-CDC-ASC210318689/2021
USA/IA-CDC-ASC210378855/2021
USA/MO-CDC-ASC210379149/2021
USA/MA-CDC-ASC210378846/2021
USA/PA-CDC-ASC210378865/2021
USA/PA-CDC-ASC210378843/2021
USA/NC-CDC-ASC210378853/2021
USA/TX-CDC-ASC210378875/2021
USA/SC-CDC-ASC210378866/2021
USA/MI-CDC-ASC210378839/2021
USA/AZ-CDC-ASC210378840/2021
USA/WV-CDC-ASC210378836/2021
USA/IL-CDC-ASC210378841/2021
USA/CA-CDC-ASC210378835/2021
USA/TX-CDC-ASC210378874/2021
USA/LA-CDC-ASC210318790/2021
USA/WI-CDC-ASC210378832/2021
USA/CA-CDC-ASC210378833/2021
USA/IN-CDC-ASC210378829/2021
USA/IN-CDC-ASC210378826/2021
USA/WV-CDC-ASC210378828/2021
USA/CA-CDC-ASC210378827/2021
USA/WV-CDC-ASC210378825/2021
USA/IN-CDC-ASC210378821/2021
USA/WI-CDC-ASC210378820/2021
USA/PA-CDC-ASC210378332/2021
USA/TX-CDC-ASC210378335/2021
USA/MI-CDC-ASC210378869/2021
USA/TX-CDC-ASC210378870/2021
USA/TX-CDC-ASC210378871/2021
USA/MA-CDC-ASC210318788/2021
USA/MD-CDC-ASC210318779/2021
USA/FL-CDC-ASC210318781/2021
USA/PA-CDC-ASC210318717/2021
USA/AR-CDC-ASC210318718/2021
USA/AR-CDC-ASC210318716/2021
USA/CA-CDC-ASC210378834/2021
USA/ID-CDC-ASC210318715/2021
USA/ID-CDC-ASC210318712/2021
USA/ID-CDC-ASC210318714/2021
USA/CA-CDC-ASC210318708/2021
USA/AL-CDC-ASC210318711/2021
USA/CA-CDC-ASC210318707/2021
USA/CA-CDC-ASC210318709/2021
USA/IL-CDC-ASC210318705/2021
USA/NC-CDC-ASC210377864/2021
USA/CA-CDC-ASC210318706/2021
USA/MI-CDC-ASC210318719/2021
USA/NC-CDC-ASC210377862/2021
USA/IL-CDC-ASC210378881/2021
USA/OH-CDC-ASC210377857/2021
USA/NC-CDC-ASC210377858/2021
USA/VA-CDC-ASC210377859/2021
USA/NC-CDC-ASC210095947/2021
USA/FL-CDC-ASC210377803/2021
USA/CA-CDC-ASC210377831/2021
USA/NY-CDC-ASC210093367/2021
USA/FL-CDC-ASC210377802/2021
USA/FL-CDC-ASC210377800/2021
USA/FL-CDC-ASC210377801/2021
USA/TX-CDC-ASC210377798/2021
USA/OH-CDC-ASC210377861/2021
USA/MI-CDC-ASC210318720/2021
USA/MD-CDC-ASC210318773/2021
USA/CA-CDC-ASC210318723/2021
USA/CT-CDC-ASC210377856/2021
USA/MD-CDC-ASC210318776/2021
USA/VA-CDC-ASC210318758/2021
USA/NH-CDC-ASC210318769/2021
USA/ME-CDC-ASC210095953/2021
USA/NC-CDC-ASC210095948/2021
USA/VA-CDC-ASC210318755/2021
USA/NC-CDC-ASC210318757/2021
USA/MI-CDC-ASC210318756/2021
USA/MA-CDC-ASC210318754/2021
USA/MA-CDC-ASC210318749/2021
USA/MI-CDC-ASC210318752/2021
USA/CA-CDC-ASC210318750/2021
USA/IN-CDC-ASC210318743/2021
USA/IN-CDC-ASC210318745/2021
USA/CA-CDC-ASC210318725/2021
USA/MI-CDC-ASC210318726/2021
USA/MI-CDC-ASC210318724/2021
USA/PA-CDC-ASC210318713/2021
USA/IL-CDC-ASC210318730/2021
USA/MI-CDC-ASC210318728/2021
USA/MO-CDC-ASC210318799/2021
USA/MI-CDC-ASC210318734/2021
USA/MI-CDC-ASC210318732/2021
USA/MA-CDC-ASC210318740/2021
USA/VA-CDC-ASC210318736/2021
USA/FL-CDC-ASC210379206/2021
USA/MA-CDC-ASC210318742/2021
USA/MI-CDC-ASC210318737/2021
USA/VA-CDC-ASC210318733/2021
USA/NE-CDC-ASC210318559/2021
USA/CA-CDC-ASC210318256/2021
USA/MA-CDC-ASC210318599/2021
USA/WI-CDC-ASC210379795/2021
USA/MT-CDC-ASC210318596/2021
USA/MT-CDC-ASC210318597/2021
USA/MT-CDC-ASC210318595/2021
USA/GA-CDC-ASC210318598/2021
USA/WI-CDC-ASC210318591/2021
USA/MS-CDC-ASC210318594/2021
USA/IA-CDC-ASC210318590/2021
USA/MS-CDC-ASC210318593/2021
USA/AZ-CDC-ASC210318588/2021
USA/CT-CDC-ASC210318589/2021
USA/AZ-CDC-ASC210318584/2021
USA/MA-CDC-ASC210318600/2021
USA/CA-CDC-ASC210318583/2021
USA/WI-CDC-ASC210318587/2021
USA/GA-CDC-ASC210318578/2021
USA/IA-CDC-ASC210318572/2021
USA/MO-CDC-ASC210318575/2021
USA/TX-CDC-ASC210318569/2021
USA/TX-CDC-ASC210318571/2021
USA/AR-CDC-ASC210318568/2021
USA/TX-CDC-ASC210318570/2021
USA/TX-CDC-ASC210318565/2021
USA/IL-CDC-ASC210318579/2021
USA/IL-CDC-ASC210318563/2021
USA/OH-CDC-ASC210318603/2021
USA/MI-CDC-ASC210379769/2021
USA/TX-CDC-ASC210379765/2021
USA/MI-CDC-ASC210379762/2021
USA/TX-CDC-ASC210318601/2021
USA/MI-CDC-ASC210318621/2021
USA/MI-CDC-ASC210379771/2021
USA/IN-CDC-ASC210379776/2021
USA/MI-CDC-ASC210318576/2021
USA/IN-CDC-ASC210379772/2021
USA/ID-CDC-ASC210379788/2021
USA/OH-CDC-ASC210379786/2021
USA/MI-CDC-ASC210379768/2021
USA/CA-CDC-ASC210318586/2021
USA/OH-CDC-ASC210379793/2021
USA/CO-CDC-ASC210318602/2021
USA/NJ-CDC-ASC210377742/2021
USA/NE-CDC-ASC210377741/2021
USA/NC-CDC-ASC210318869/2021
USA/GA-CDC-ASC210318613/2021
USA/OH-CDC-ASC210318620/2021
USA/ID-CDC-ASC210379790/2021
USA/WV-CDC-ASC210318610/2021
USA/CA-CDC-ASC210318608/2021
USA/CT-CDC-ASC210318606/2021
USA/MI-CDC-ASC210318623/2021
USA/NE-CDC-ASC210377740/2021
USA/GA-CDC-ASC210318562/2021
USA/OR-CDC-ASC210379269/2021
USA/CA-CDC-ASC210318307/2021
USA/WI-CDC-ASC210318304/2021
USA/WI-CDC-ASC210318390/2021
USA/OH-CDC-ASC210318303/2021
USA/WI-CDC-ASC210318228/2021
USA/TX-CDC-ASC210318224/2021
USA/WI-CDC-ASC210318226/2021
USA/WI-CDC-ASC210318227/2021
USA/WI-CDC-ASC210318392/2021
USA/IN-CDC-ASC210378047/2021
USA/WV-CDC-ASC210318221/2021
USA/WV-CDC-ASC210318218/2021
USA/WV-CDC-ASC210318219/2021
USA/WI-CDC-ASC210378223/2021
USA/NC-CDC-ASC210378304/2021
USA/NC-CDC-ASC210378306/2021
USA/NY-CDC-ASC210378227/2021
USA/SC-CDC-ASC210378305/2021
USA/NY-CDC-ASC210378229/2021
USA/MI-CDC-ASC210378309/2021
USA/CA-CDC-ASC210378050/2021
USA/MI-CDC-ASC210378311/2021
USA/MI-CDC-ASC210378310/2021
USA/WI-CDC-ASC210318561/2021
USA/WI-CDC-ASC210318393/2021
USA/FL-CDC-ASC210318557/2021
USA/FL-CDC-ASC210318558/2021
USA/CT-CDC-ASC210318524/2021
USA/TX-CDC-ASC210318400/2021
USA/WI-CDC-ASC210318555/2021
USA/UT-CDC-ASC210318837/2021
USA/IA-CDC-ASC210318467/2021
USA/OK-CDC-ASC210318466/2021
USA/NE-CDC-ASC210318463/2021
USA/NH-CDC-ASC210318462/2021
USA/WV-CDC-ASC210318222/2021
USA/UT-CDC-ASC210318832/2021
USA/UT-CDC-ASC210318831/2021
USA/IA-CDC-ASC210318461/2021
USA/UT-CDC-ASC210318833/2021
USA/UT-CDC-ASC210318828/2021
USA/OK-CDC-ASC210318460/2021
USA/MI-CDC-ASC210318394/2021
USA/IA-CDC-ASC210318459/2021
USA/OK-CDC-ASC210318458/2021
USA/OK-CDC-ASC210318456/2021
USA/WY-CDC-ASC210318452/2021
USA/TX-CDC-ASC210318403/2021
USA/GA-CDC-ASC210379803/2021
USA/PA-CDC-ASC210378863/2021
USA/WY-CDC-ASC210318450/2021
USA/HI-CDC-ASC210379796/2021
USA/MI-CDC-ASC210379746/2021
USA/MI-CDC-ASC210379761/2021
USA/VA-CDC-ASC210379744/2021
USA/MI-CDC-ASC210318625/2021
USA/TN-CDC-ASC210318640/2021
USA/MI-CDC-ASC210378315/2021
USA/OH-CDC-ASC210379288/2021
USA/TX-CDC-ASC210318639/2021
USA/WY-CDC-ASC210379290/2021
USA/OH-CDC-ASC210379282/2021
USA/OH-CDC-ASC210379287/2021
USA/IL-CDC-ASC210379283/2021
USA/MI-CDC-ASC210379750/2021
USA/OH-CDC-ASC210379281/2021
USA/CO-CDC-ASC210379275/2021
USA/CA-CDC-ASC210318643/2021
USA/IL-CDC-ASC210318645/2021
USA/TN-CDC-ASC210375992/2021
USA/RI-CDC-ASC210318624/2021
USA/IL-CDC-ASC210318647/2021
USA/CA-CDC-ASC210318644/2021
USA/IL-CDC-ASC210318252/2021
USA/CA-CDC-ASC210318251/2021
USA/TN-CDC-ASC210375994/2021
USA/IL-CDC-ASC210318253/2021
USA/MI-CDC-ASC210379751/2021
USA/WI-CDC-ASC210318255/2021
USA/TX-CDC-ASC210318636/2021
USA/CA-CDC-ASC210318254/2021
USA/TX-CDC-ASC210379756/2021
USA/AL-CDC-ASC210318632/2021
USA/TX-CDC-ASC210379754/2021
USA/MN-CDC-ASC210318630/2021
USA/AL-CDC-ASC210318633/2021
USA/VA-CDC-ASC210318629/2021
USA/TX-CDC-ASC210318628/2021
USA/TX-CDC-ASC210318637/2021
USA/ID-CDC-ASC210379277/2021
USA/MI-CDC-ASC210318626/2021
USA/TN-CDC-ASC210318635/2021
USA/MA-CDC-ASC210318627/2021
USA/MI-CDC-ASC210379759/2021
USA/NC-SLPH-0650/2021
USA/NC-SLPH-0652/2021
USA/TX-CDC-ASC210318634/2021
USA/NC-SLPH-0651/2021
USA/NMDOH-2021183945/2021
USA/NMDOH-2021183428/2021
USA/NC-SLPH-0656/2021
USA/NMDOH-2021183276/2021
USA/NMDOH-2021183975/2021
USA/NMDOH-2021183876/2021
USA/NMDOH-2021183349/2021
USA/NMDOH-2021183397/2021
USA/NMDOH-2021183335/2021
USA/NMDOH-2021183744/2021
USA/MD-MDH-5450/2021
USA/MD-MDH-5446/2021
USA/MD-MDH-5442/2021
USA/NMDOH-2021183903/2021
USA/MD-MDH-5453/2021
USA/WA-S12932/2021
USA/WA-S12931/2021
USA/WA-S12976/2021
USA/WA-S12980/2021
USA/WA-S12977/2021
USA/WA-S12978/2021
USA/WA-S12981/2021
USA/WA-S12983/2021
USA/WA-S12979/2021
USA/WA-S12982/2021
USA/MS-MSPHL-0492/2021
USA/MS-MSPHL-0491/2021
USA/TX-DSHS-10193/2021
USA/MN-MDH-16038/2021
USA/SD-SDPHL-0595/2021
USA/TX-DSHS-10188/2021
USA/TX-DSHS-10189/2021
USA/TX-DSHS-10196/2021
USA/TX-DSHS-10206/2021
USA/TX-DSHS-10216/2021
USA/TX-DSHS-10214/2021
USA/TX-DSHS-10358/2021
USA/TX-DSHS-10363/2021
USA/TX-DSHS-10364/2021
USA/TX-DSHS-10237/2021
USA/TX-DSHS-10357/2021
USA/TX-DSHS-10374/2021
USA/TX-DSHS-10249/2021
USA/TX-DSHS-10248/2021
USA/TX-DSHS-10250/2021
USA/TX-DSHS-10251/2021
USA/TX-DSHS-10257/2021
USA/TX-DSHS-10258/2021
USA/TX-DSHS-10271/2021
USA/TX-DSHS-10272/2021
USA/DC-DFS-PHL-02060/2021
USA/MN-MDH-15273/2021
USA/NC-CDC-ASC210383926/2021
USA/NC-CDC-ASC210383925/2021
USA/CA-CDC-ASC210378624/2021
USA/OR-CDC-ASC210321192/2021
USA/MA-CDC-ASC210378620/2021
USA/AL-CDC-ASC210383811/2021
USA/OR-CDC-ASC210321191/2021
USA/LA-CDC-ASC210380526/2021
USA/MA-CDC-ASC210321190/2021
USA/MN-CDC-ASC210380215/2021
USA/CA-CDC-ASC210380527/2021
USA/MA-CDC-ASC210321189/2021
USA/NC-CDC-ASC210383927/2021
USA/UT-CDC-ASC210321201/2021
USA/MI-CDC-ASC210321193/2021
USA/NC-CDC-ASC210378618/2021
USA/UT-CDC-ASC210321200/2021
USA/CA-CDC-ASC210321205/2021
USA/MA-CDC-ASC210321198/2021
USA/FL-CDC-ASC210383955/2021
USA/FL-CDC-ASC210321208/2021
USA/MA-CDC-ASC210321195/2021
USA/MN-CDC-ASC210380214/2021
USA/MA-CDC-ASC210321196/2021
USA/FL-CDC-ASC210321209/2021
USA/NJ-CDC-ASC210321210/2021
USA/AR-CDC-ASC210321213/2021
USA/AZ-CDC-ASC210321214/2021
USA/FL-CDC-ASC210378609/2021
USA/MA-CDC-ASC210321194/2021
USA/NC-CDC-ASC210378612/2021
USA/TX-CDC-ASC210320630/2021
USA/NC-CDC-ASC210378614/2021
USA/CA-CDC-ASC210378625/2021
USA/NJ-CDC-ASC210321211/2021
USA/OH-CDC-ASC210378174/2021
USA/UT-CDC-ASC210321202/2021
USA/WY-CDC-ASC210380831/2021
USA/FL-CDC-ASC210319932/2021
USA/OH-CDC-ASC210319936/2021
USA/AL-CDC-ASC210319933/2021
USA/FL-CDC-ASC210319929/2021
USA/OH-CDC-ASC210319930/2021
USA/OH-CDC-ASC210319928/2021
USA/FL-CDC-ASC210319927/2021
USA/NC-CDC-ASC210321480/2021
USA/AL-CDC-ASC210319923/2021
USA/NC-CDC-ASC210321481/2021
USA/NM-CDC-ASC210319937/2021
USA/NC-CDC-ASC210321477/2021
USA/NC-CDC-ASC210321482/2021
USA/NC-CDC-ASC210321479/2021
USA/WI-CDC-ASC210379598/2021
USA/WY-CDC-ASC210379601/2021
USA/WV-CDC-ASC210379595/2021
USA/WY-CDC-ASC210379603/2021
USA/WY-CDC-ASC210379602/2021
USA/CA-CDC-ASC210320095/2021
USA/WY-CDC-ASC210379605/2021
USA/CA-CDC-ASC210320093/2021
USA/WY-CDC-ASC210379604/2021
USA/CA-CDC-ASC210320096/2021
USA/NC-CDC-ASC210321478/2021
USA/WI-CDC-ASC210379576/2021
USA/OK-CDC-ASC210319955/2021
USA/MO-CDC-ASC210320647/2021
USA/GA-CDC-ASC210319950/2021
USA/CA-CDC-ASC210379584/2021
USA/MO-CDC-ASC210379577/2021
USA/AZ-CDC-ASC210379589/2021
USA/CA-CDC-ASC210379585/2021
USA/CA-CDC-ASC210379586/2021
USA/CO-CDC-ASC210321492/2021
USA/IN-CDC-ASC210321490/2021
USA/AR-CDC-ASC210321484/2021
USA/NJ-CDC-ASC210319975/2021
USA/IN-CDC-ASC210321491/2021
USA/TX-CDC-ASC210321487/2021
USA/OK-CDC-ASC210319954/2021
USA/TN-CDC-ASC210319969/2021
USA/MN-CDC-ASC210319971/2021
USA/FL-CDC-ASC210319966/2021
USA/FL-CDC-ASC210319965/2021
USA/IA-CDC-ASC210319968/2021
USA/TN-CDC-ASC210319970/2021
USA/IA-CDC-ASC210319964/2021
USA/FL-CDC-ASC210319963/2021
USA/PA-CDC-ASC210319961/2021
USA/WI-CDC-ASC210319960/2021
USA/OK-CDC-ASC210319956/2021
USA/NC-CDC-ASC210321483/2021
USA/AL-CDC-ASC210383970/2021
USA/KY-CDC-ASC210380750/2021
USA/TX-CDC-ASC210380747/2021
USA/OH-CDC-ASC210380749/2021
USA/OH-CDC-ASC210380748/2021
USA/KY-CDC-ASC210380752/2021
USA/TX-CDC-ASC210380746/2021
USA/WI-CDC-ASC210383973/2021
USA/NV-CDC-ASC210380745/2021
USA/AZ-CDC-ASC210380743/2021
USA/NV-CDC-ASC210380744/2021
USA/NV-CDC-ASC210380742/2021
USA/NV-CDC-ASC210380740/2021
USA/NV-CDC-ASC210380741/2021
USA/NV-CDC-ASC210380739/2021
USA/WI-CDC-ASC210380735/2021
USA/AL-CDC-ASC210378700/2021
USA/CA-CDC-ASC210380736/2021
USA/KY-CDC-ASC210380732/2021
USA/LA-CDC-ASC210380734/2021
USA/KY-CDC-ASC210380730/2021
USA/TX-CDC-ASC210380733/2021
USA/KY-CDC-ASC210380731/2021
USA/MT-CDC-ASC210380754/2021
USA/MT-CDC-ASC210380753/2021
USA/NJ-CDC-ASC210383307/2021
USA/MI-CDC-ASC210383338/2021
USA/NJ-CDC-ASC210383306/2021
USA/FL-CDC-ASC210383336/2021
USA/OH-CDC-ASC210383333/2021
USA/FL-CDC-ASC210383331/2021
USA/IA-CDC-ASC210378656/2021
USA/MI-CDC-ASC210383337/2021
USA/WI-CDC-ASC210383330/2021
USA/LA-CDC-ASC210383327/2021
USA/WI-CDC-ASC210383329/2021
USA/WI-CDC-ASC210383328/2021
USA/IA-CDC-ASC210383324/2021
USA/KY-CDC-ASC210380729/2021
USA/SC-CDC-ASC210383319/2021
USA/NC-CDC-ASC210383320/2021
USA/NE-CDC-ASC210319993/2021
USA/NC-CDC-ASC210383318/2021
USA/NC-CDC-ASC210383315/2021
USA/NC-CDC-ASC210383314/2021
USA/SC-CDC-ASC210383312/2021
USA/SC-CDC-ASC210383311/2021
USA/GA-CDC-ASC210383313/2021
USA/MA-CDC-ASC210321187/2021
USA/TX-CDC-ASC210380452/2021
USA/MO-CDC-ASC210318902/2021
USA/TX-CDC-ASC210380453/2021
USA/FL-CDC-ASC210383322/2021
USA/NJ-CDC-ASC210383308/2021
USA/NE-CDC-ASC210378914/2021
USA/TX-CDC-ASC210380455/2021
USA/MD-CDC-ASC210318907/2021
USA/SC-CDC-ASC210318908/2021
USA/MD-CDC-ASC210318911/2021
USA/CA-CDC-ASC210383989/2021
USA/NM-CDC-ASC210319997/2021
USA/MA-CDC-ASC210318917/2021
USA/MA-CDC-ASC210318920/2021
USA/NM-CDC-ASC210319998/2021
USA/NM-CDC-ASC210319991/2021
USA/NM-CDC-ASC210320000/2021
USA/NM-CDC-ASC210320001/2021
USA/IL-CDC-ASC210321184/2021
USA/CA-CDC-ASC210320092/2021
USA/OR-CDC-ASC210319990/2021
USA/WI-CDC-ASC210383971/2021
USA/TX-CDC-ASC210321215/2021
USA/NY-CDC-ASC210380728/2021
USA/IA-CDC-ASC210321217/2021
USA/MO-CDC-ASC210321216/2021
USA/CA-CDC-ASC210321218/2021
USA/NE-CDC-ASC210378913/2021
USA/IA-CDC-ASC210378912/2021
USA/IA-CDC-ASC210378911/2021
USA/IL-CDC-ASC210378910/2021
USA/WV-CDC-ASC210378909/2021
USA/AL-CDC-ASC210378183/2021
USA/IL-CDC-ASC210320303/2021
USA/NM-CDC-ASC210378902/2021
USA/AL-CDC-ASC210378182/2021
USA/FL-CDC-ASC210378177/2021
USA/MA-CDC-ASC210378172/2021
USA/OH-CDC-ASC210380723/2021
USA/KS-CDC-ASC210378166/2021
USA/MA-CDC-ASC210378171/2021
USA/KS-CDC-ASC210378167/2021
USA/NJ-CDC-ASC210378163/2021
USA/VA-CDC-ASC210321186/2021
USA/NJ-CDC-ASC210378162/2021
USA/NC-CDC-ASC210378158/2021
USA/OH-CDC-ASC210378175/2021
USA/TX-CDC-ASC210320083/2021
USA/IL-CDC-ASC210321221/2021
USA/AR-CDC-ASC210320091/2021
USA/NY-CDC-ASC210320089/2021
USA/TX-CDC-ASC210379691/2021
USA/TX-CDC-ASC210379690/2021
USA/FL-CDC-ASC210379687/2021
USA/SC-CDC-ASC210379688/2021
USA/NC-CDC-ASC210321220/2021
USA/SC-CDC-ASC210379689/2021
USA/FL-CDC-ASC210379686/2021
USA/NJ-CDC-ASC210379685/2021
USA/CA-CDC-ASC210379681/2021
USA/TX-CDC-ASC210379683/2021
USA/TX-CDC-ASC210379676/2021
USA/OK-CDC-ASC210379677/2021
USA/MO-CDC-ASC210379674/2021
USA/MO-CDC-ASC210379672/2021
USA/OR-CDC-ASC210379673/2021
USA/MI-CDC-ASC210379669/2021
USA/MI-CDC-ASC210379670/2021
USA/TX-CDC-ASC210319649/2021
USA/TX-CDC-ASC210319650/2021
USA/TX-CDC-ASC210319648/2021
USA/TX-CDC-ASC210379698/2021
USA/TX-CDC-ASC210379699/2021
USA/CA-CDC-ASC210379700/2021
USA/OH-CDC-ASC210378622/2021
USA/MA-CDC-ASC210320003/2021
USA/MA-CDC-ASC210320002/2021
USA/MA-CDC-ASC210378619/2021
USA/MD-CDC-ASC210319168/2021
USA/NE-CDC-ASC210378617/2021
USA/PA-CDC-ASC210319164/2021
USA/MD-CDC-ASC210319165/2021
USA/CO-CDC-ASC210319162/2021
USA/IL-CDC-ASC210379710/2021
USA/TX-CDC-ASC210319157/2021
USA/CA-CDC-ASC210379701/2021
USA/MN-CDC-ASC210319651/2021
USA/IL-CDC-ASC210319643/2021
USA/IL-CDC-ASC210379709/2021
USA/CA-CDC-ASC210379707/2021
USA/CA-CDC-ASC210379708/2021
USA/IL-CDC-ASC210319161/2021
USA/MI-CDC-ASC210379668/2021
USA/CA-CDC-ASC210379706/2021
USA/CA-CDC-ASC210379705/2021
USA/CA-CDC-ASC210379703/2021
USA/CA-CDC-ASC210379704/2021
USA/CA-CDC-ASC210379702/2021
USA/CO-CDC-ASC210321391/2021
USA/IN-CDC-ASC210319640/2021
USA/TN-CDC-ASC210319642/2021
USA/TX-CDC-ASC210319623/2021
USA/NC-CDC-ASC210318927/2021
USA/TX-CDC-ASC210319158/2021
USA/MN-CDC-ASC210319618/2021
USA/MN-CDC-ASC210319617/2021
USA/MN-CDC-ASC210319620/2021
USA/TX-CDC-ASC210319622/2021
USA/MN-CDC-ASC210319619/2021
USA/IL-CDC-ASC210319615/2021
USA/MI-CDC-ASC210318944/2021
USA/WY-CDC-ASC210318936/2021
USA/IL-CDC-ASC210319616/2021
USA/WY-CDC-ASC210318937/2021
USA/OK-CDC-ASC210319605/2021
USA/MI-CDC-ASC210318952/2021
USA/CA-CDC-ASC210319603/2021
USA/OK-CDC-ASC210319604/2021
USA/MI-CDC-ASC210318953/2021
USA/NM-CDC-ASC210319996/2021
USA/NC-CDC-ASC210319999/2021
USA/GA-CDC-ASC210319625/2021
USA/IN-CDC-ASC210319639/2021
USA/NM-CDC-ASC210319994/2021
USA/IN-CDC-ASC210319638/2021
USA/WI-CDC-ASC210318922/2021
USA/MO-CDC-ASC210318881/2021
USA/IN-CDC-ASC210319637/2021
USA/IN-CDC-ASC210319636/2021
USA/IN-CDC-ASC210319632/2021
USA/IN-CDC-ASC210319633/2021
USA/IN-CDC-ASC210319634/2021
USA/IN-CDC-ASC210319631/2021
USA/IN-CDC-ASC210319641/2021
USA/WI-CDC-ASC210318901/2021
USA/FL-CDC-ASC210319630/2021
USA/IL-CDC-ASC210318903/2021
USA/WI-CDC-ASC210318900/2021
USA/NJ-CDC-ASC210318905/2021
USA/VI-CDC-ASC210318919/2021
USA/NC-CDC-ASC210319628/2021
USA/MN-CDC-ASC210321394/2021
USA/WA-CDC-ASC210318906/2021
USA/NJ-CDC-ASC210320056/2021
USA/NC-CDC-ASC210320059/2021
USA/NC-CDC-ASC210320061/2021
USA/NC-CDC-ASC210320058/2021
USA/NC-CDC-ASC210320055/2021
USA/NM-CDC-ASC210320054/2021
USA/IL-CDC-ASC210320053/2021
USA/SC-CDC-ASC210320040/2021
USA/MI-CDC-ASC210320051/2021
USA/MT-CDC-ASC210320038/2021
USA/FL-CDC-ASC210320047/2021
USA/MO-CDC-ASC210320041/2021
USA/CA-CDC-ASC210320034/2021
USA/CA-CDC-ASC210320035/2021
USA/CA-CDC-ASC210320033/2021
USA/IN-CDC-ASC210320030/2021
USA/TX-CDC-ASC210320031/2021
USA/CA-CDC-ASC210320029/2021
USA/NC-CDC-ASC210320063/2021
USA/TX-CDC-ASC210320064/2021
USA/NC-CDC-ASC210320062/2021
USA/WI-CDC-ASC210320065/2021
USA/CA-CDC-ASC210320087/2021
USA/NC-CDC-ASC210320085/2021
USA/CA-CDC-ASC210320086/2021
USA/NC-CDC-ASC210320084/2021
USA/MI-CDC-ASC210320025/2021
USA/NJ-CDC-ASC210320082/2021
USA/WY-CDC-ASC210320079/2021
USA/MI-CDC-ASC210383339/2021
USA/NJ-CDC-ASC210320080/2021
USA/AZ-CDC-ASC210320078/2021
USA/AZ-CDC-ASC210320076/2021
USA/NJ-CDC-ASC210320075/2021
USA/CA-CDC-ASC210320088/2021
USA/KS-CDC-ASC210320073/2021
USA/CA-CDC-ASC210320072/2021
USA/NJ-CDC-ASC210320071/2021
USA/RI-CDC-ASC210320070/2021
USA/MD-CDC-ASC210320068/2021
USA/AZ-CDC-ASC210320077/2021
USA/SC-CDC-ASC210320067/2021
USA/TX-CDC-ASC210320024/2021
USA/WI-CDC-ASC210320066/2021
USA/FL-CDC-ASC210320023/2021
USA/FL-CDC-ASC210320022/2021
USA/TX-CDC-ASC210321428/2021
USA/MO-CDC-ASC210320069/2021
USA/IN-CDC-ASC210321427/2021
USA/ME-CDC-ASC210321426/2021
USA/NJ-CDC-ASC210321421/2021
USA/MN-CDC-ASC210321419/2021
USA/DE-CDC-ASC210321407/2021
USA/NJ-CDC-ASC210321420/2021
USA/MN-CDC-ASC210321418/2021
USA/TX-CDC-ASC210321406/2021
USA/WY-CDC-ASC210321403/2021
USA/TX-CDC-ASC210321429/2021
USA/NJ-CDC-ASC210321405/2021
USA/NJ-CDC-ASC210321400/2021
USA/AR-CDC-ASC210321401/2021
USA/MN-CDC-ASC210321397/2021
USA/IL-CDC-ASC210321399/2021
USA/MN-CDC-ASC210321398/2021
USA/WY-CDC-ASC210320081/2021
USA/CA-CDC-ASC210319182/2021
USA/CA-CDC-ASC210319183/2021
USA/CA-CDC-ASC210319185/2021
USA/TX-CDC-ASC210321431/2021
USA/OR-CDC-ASC210320090/2021
USA/MA-CDC-ASC210320021/2021
USA/GA-CDC-ASC210321434/2021
USA/MI-CDC-ASC210320020/2021
USA/IL-CDC-ASC210320011/2021
USA/MS-CDC-ASC210320018/2021
USA/IL-CDC-ASC210320010/2021
USA/CA-CDC-ASC210320008/2021
USA/SC-CDC-ASC210320004/2021
USA/TX-CDC-ASC210321432/2021
USA/OH-CDC-ASC210319524/2021
USA/CA-CDC-ASC210320005/2021
USA/CA-CDC-ASC210319244/2021
USA/WY-CDC-ASC210379608/2021
USA/IL-CDC-ASC210319237/2021
USA/MI-CDC-ASC210321454/2021
USA/CA-CDC-ASC210319231/2021
USA/MI-CDC-ASC210321451/2021
USA/CO-CDC-ASC210321447/2021
USA/NE-CDC-ASC210321455/2021
USA/NE-CDC-ASC210321453/2021
USA/CO-CDC-ASC210321444/2021
USA/MI-CDC-ASC210383340/2021
USA/TX-CDC-ASC210383321/2021
USA/TX-CDC-ASC210319238/2021
USA/CO-CDC-ASC210321443/2021
USA/MI-CDC-ASC210383344/2021
USA/TX-CDC-ASC210322463/2021
USA/TX-CDC-ASC210322461/2021
USA/TX-CDC-ASC210322459/2021
USA/FL-CDC-ASC210322450/2021
USA/TX-CDC-ASC210322447/2021
USA/PA-CDC-ASC210322451/2021
USA/TX-CDC-ASC210322455/2021
USA/NY-CDC-ASC210322444/2021
USA/MA-CDC-ASC210322446/2021
USA/TX-CDC-ASC210322465/2021
USA/IN-CDC-ASC210321519/2021
USA/NC-CDC-ASC210321533/2021
USA/NC-CDC-ASC210321526/2021
USA/NH-CDC-ASC210320126/2021
USA/CA-CDC-ASC210321518/2021
USA/CA-CDC-ASC210321516/2021
USA/OH-CDC-ASC210321511/2021
USA/TX-CDC-ASC210321513/2021
USA/NC-CDC-ASC210321528/2021
USA/CA-CDC-ASC210322470/2021
USA/MD-CDC-ASC210382590/2021
USA/CA-CDC-ASC210322471/2021
USA/WV-CDC-ASC210322472/2021
USA/MN-CDC-ASC210382586/2021
USA/MD-CDC-ASC210382589/2021
USA/TX-CDC-ASC210321512/2021
USA/TX-CDC-ASC210382581/2021
USA/TX-CDC-ASC210382583/2021
USA/CA-CDC-ASC210321515/2021
USA/MD-CDC-ASC210382588/2021
USA/MI-CDC-ASC210322489/2021
USA/TX-CDC-ASC210382578/2021
USA/AZ-CDC-ASC210322492/2021
USA/SC-CDC-ASC210322486/2021
USA/MI-CDC-ASC210322487/2021
USA/SC-CDC-ASC210322485/2021
USA/MI-CDC-ASC210322480/2021
USA/MI-CDC-ASC210322479/2021
USA/MI-CDC-ASC210322484/2021
USA/MI-CDC-ASC210322477/2021
USA/TX-CDC-ASC210322476/2021
USA/TX-CDC-ASC210322474/2021
USA/TX-CDC-ASC210382593/2021
USA/MN-CDC-ASC210321501/2021
USA/OH-CDC-ASC210321510/2021
USA/TX-CDC-ASC210320388/2021
USA/NC-CDC-ASC210320392/2021
USA/TX-CDC-ASC210322473/2021
USA/FL-CDC-ASC210320379/2021
USA/ME-CDC-ASC210320387/2021
USA/TN-CDC-ASC210382292/2021
USA/TN-CDC-ASC210382289/2021
USA/FL-CDC-ASC210320377/2021
USA/MI-CDC-ASC210383343/2021
USA/TN-CDC-ASC210382288/2021
USA/IL-CDC-ASC210321388/2021
USA/CO-CDC-ASC210321390/2021
USA/NV-CDC-ASC210321379/2021
USA/CA-CDC-ASC210321382/2021
USA/CA-CDC-ASC210321380/2021
USA/CA-CDC-ASC210321381/2021
USA/AR-CDC-ASC210320400/2021
USA/CA-CDC-ASC210321377/2021
USA/WY-CDC-ASC210321442/2021
USA/NV-CDC-ASC210321378/2021
USA/MN-CDC-ASC210321500/2021
USA/MN-CDC-ASC210321495/2021
USA/MN-CDC-ASC210321498/2021
USA/WI-CDC-ASC210320521/2021
USA/MN-CDC-ASC210321499/2021
USA/GA-CDC-ASC210321493/2021
USA/TX-CDC-ASC210320440/2021
USA/GA-CDC-ASC210321494/2021
USA/NJ-CDC-ASC210320445/2021
USA/TX-CDC-ASC210320439/2021
USA/MA-CDC-ASC210320437/2021
USA/TX-CDC-ASC210320438/2021
USA/IL-CDC-ASC210320424/2021
USA/ID-CDC-ASC210320431/2021
USA/ID-CDC-ASC210320432/2021
USA/MI-CDC-ASC210320418/2021
USA/ID-CDC-ASC210320430/2021
USA/MD-CDC-ASC210320406/2021
USA/TN-CDC-ASC210321506/2021
USA/CA-CDC-ASC210321372/2021
USA/TX-CDC-ASC210382594/2021
USA/WI-CDC-ASC210382605/2021
USA/CA-CDC-ASC210320496/2021
USA/CA-CDC-ASC210320491/2021
USA/CA-CDC-ASC210380680/2021
USA/CA-CDC-ASC210320490/2021
USA/CA-CDC-ASC210380677/2021
USA/RI-CDC-ASC210320487/2021
USA/CA-CDC-ASC210380681/2021
USA/RI-CDC-ASC210320486/2021
USA/CA-CDC-ASC210320497/2021
USA/CA-CDC-ASC210380684/2021
USA/NY-CDC-ASC210320479/2021
USA/NH-CDC-ASC210320476/2021
USA/NY-CDC-ASC210320478/2021
USA/CA-CDC-ASC210320475/2021
USA/NH-CDC-ASC210320477/2021
USA/CA-CDC-ASC210320474/2021
USA/IN-CDC-ASC210320473/2021
USA/CA-CDC-ASC210320469/2021
USA/NE-CDC-ASC210320471/2021
USA/TX-CDC-ASC210320484/2021
USA/IL-CDC-ASC210320498/2021
USA/TX-CDC-ASC210320499/2021
USA/TX-CDC-ASC210320500/2021
USA/ME-CDC-ASC210320472/2021
USA/WI-CDC-ASC210320528/2021
USA/GA-CDC-ASC210380371/2021
USA/WI-CDC-ASC210320527/2021
USA/NC-CDC-ASC210380366/2021
USA/NC-CDC-ASC210320530/2021
USA/OH-CDC-ASC210320525/2021
USA/WI-CDC-ASC210320520/2021
USA/WI-CDC-ASC210320526/2021
USA/NJ-CDC-ASC210320518/2021
USA/NJ-CDC-ASC210320517/2021
USA/VA-CDC-ASC210320515/2021
USA/NV-CDC-ASC210320510/2021
USA/VA-CDC-ASC210320513/2021
USA/VA-CDC-ASC210320516/2021
USA/VA-CDC-ASC210320512/2021
USA/TX-CDC-ASC210320409/2021
USA/NV-CDC-ASC210320508/2021
USA/OH-CDC-ASC210320505/2021
USA/NV-CDC-ASC210320509/2021
USA/NV-CDC-ASC210320507/2021
USA/OH-CDC-ASC210320504/2021
USA/OH-CDC-ASC210320503/2021
USA/OH-CDC-ASC210320502/2021
USA/FL-CDC-ASC210320464/2021
USA/TX-CDC-ASC210382595/2021
USA/CA-CDC-ASC210320467/2021
USA/GA-CDC-ASC210319854/2021
USA/DE-CDC-ASC210319857/2021
USA/NC-CDC-ASC210319847/2021
USA/TX-CDC-ASC210319851/2021
USA/CA-CDC-ASC210319843/2021
USA/TX-CDC-ASC210319852/2021
USA/NC-CDC-ASC210319846/2021
USA/CA-CDC-ASC210319842/2021
USA/IL-CDC-ASC210320948/2021
USA/NC-CDC-ASC210382620/2021
USA/CA-CDC-ASC210319841/2021
USA/VA-CDC-ASC210382619/2021
USA/VA-CDC-ASC210382618/2021
USA/FL-CDC-ASC210382617/2021
USA/NC-CDC-ASC210382616/2021
USA/GA-CDC-ASC210382614/2021
USA/MT-CDC-ASC210382613/2021
USA/OR-CDC-ASC210382612/2021
USA/TX-CDC-ASC210320954/2021
USA/WI-CDC-ASC210382606/2021
USA/IL-CDC-ASC210382607/2021
USA/WY-CDC-ASC210320451/2021
USA/CA-CDC-ASC210320446/2021
USA/WY-CDC-ASC210320452/2021
USA/CA-CDC-ASC210320447/2021
USA/CA-CDC-ASC210320995/2021
USA/WI-CDC-ASC210320993/2021
USA/WI-CDC-ASC210320992/2021
USA/CA-CDC-ASC210381602/2021
USA/CA-CDC-ASC210320991/2021
USA/MA-CDC-ASC210320986/2021
USA/NC-CDC-ASC210320987/2021
USA/MI-CDC-ASC210382101/2021
USA/CA-CDC-ASC210320990/2021
USA/NJ-CDC-ASC210320981/2021
USA/NJ-CDC-ASC210320982/2021
USA/IA-CDC-ASC210320980/2021
USA/MI-CDC-ASC210320979/2021
USA/TN-CDC-ASC210320985/2021
USA/FL-CDC-ASC210320975/2021
USA/NC-CDC-ASC210320970/2021
USA/NV-CDC-ASC210320965/2021
USA/NV-CDC-ASC210320963/2021
USA/CA-CDC-ASC210321371/2021
USA/RI-CDC-ASC210199226/2021
USA/IL-CDC-ASC210199228/2021
USA/IL-CDC-ASC210199229/2021
USA/AL-CDC-ASC210199225/2021
USA/FL-CDC-ASC210199221/2021
USA/NY-CDC-ASC210199223/2021
USA/CA-CDC-ASC210321369/2021
USA/NC-CDC-ASC210199219/2021
USA/NY-CDC-ASC210199224/2021
USA/NC-CDC-ASC210199218/2021
USA/TX-CDC-ASC210199217/2021
USA/KY-CDC-ASC210199213/2021
USA/CA-CDC-ASC210199208/2021
USA/CA-CDC-ASC210199209/2021
USA/GA-CDC-ASC210322619/2021
USA/SC-CDC-ASC210322618/2021
USA/CO-CDC-ASC210199211/2021
USA/GA-CDC-ASC210322436/2021
USA/SC-CDC-ASC210322617/2021
USA/TX-CDC-ASC210322441/2021
USA/SC-CDC-ASC210322443/2021
USA/IL-CDC-ASC210199230/2021
USA/GA-CDC-ASC210322438/2021
USA/NJ-CDC-ASC210322440/2021
USA/IN-CDC-ASC210199232/2021
USA/IN-CDC-ASC210199234/2021
USA/NH-CDC-ASC210377926/2021
USA/FL-CDC-ASC210199233/2021
USA/IA-CDC-ASC210199269/2021
USA/NY-CDC-ASC210377929/2021
USA/OH-CDC-ASC210377928/2021
USA/FL-CDC-ASC210319535/2021
USA/IA-CDC-ASC210199270/2021
USA/GA-CDC-ASC210199267/2021
USA/IA-CDC-ASC210199264/2021
USA/IA-CDC-ASC210199266/2021
USA/IN-CDC-ASC210199263/2021
USA/CA-CDC-ASC210321370/2021
USA/GA-CDC-ASC210322435/2021
USA/IL-CDC-ASC210199259/2021
USA/KY-CDC-ASC210199212/2021
USA/IL-CDC-ASC210199258/2021
USA/WV-CDC-ASC210199256/2021
USA/TX-CDC-ASC210199251/2021
USA/TX-CDC-ASC210199253/2021
USA/TX-CDC-ASC210199249/2021
USA/FL-CDC-ASC210199236/2021
USA/TX-CDC-ASC210199239/2021
USA/IL-CDC-ASC210199257/2021
USA/IN-CDC-ASC210199235/2021
USA/IN-CDC-ASC210199262/2021
USA/GA-CDC-ASC210322434/2021
USA/NY-CDC-ASC210199271/2021
USA/KY-CDC-ASC210322428/2021
USA/MI-CDC-ASC210322379/2021
USA/MI-CDC-ASC210322378/2021
USA/MI-CDC-ASC210322377/2021
USA/PA-CDC-ASC210322373/2021
USA/PA-CDC-ASC210322371/2021
USA/PA-CDC-ASC210322376/2021
USA/IA-CDC-ASC210322364/2021
USA/IA-CDC-ASC210322365/2021
USA/TX-CDC-ASC210322358/2021
USA/FL-CDC-ASC210322356/2021
USA/TX-CDC-ASC210322357/2021
USA/TX-CDC-ASC210383370/2021
USA/FL-CDC-ASC210322354/2021
USA/TX-CDC-ASC210383365/2021
USA/IL-CDC-ASC210322353/2021
USA/GA-CDC-ASC210383358/2021
USA/IA-CDC-ASC210383363/2021
USA/NV-CDC-ASC210320964/2021
USA/MA-CDC-ASC210383352/2021
USA/MA-CDC-ASC210383348/2021
USA/MA-CDC-ASC210383351/2021
USA/MA-CDC-ASC210383347/2021
USA/FL-CDC-ASC210383345/2021
USA/FL-CDC-ASC210322383/2021
USA/MI-CDC-ASC210322382/2021
USA/MI-CDC-ASC210322381/2021
USA/FL-CDC-ASC210322380/2021
USA/TX-CDC-ASC210322423/2021
USA/TX-CDC-ASC210322426/2021
USA/MN-CDC-ASC210322420/2021
USA/TN-CDC-ASC210322422/2021
USA/CO-CDC-ASC210322412/2021
USA/MN-CDC-ASC210322419/2021
USA/CO-CDC-ASC210322411/2021
USA/CO-CDC-ASC210322414/2021
USA/MA-CDC-ASC210322410/2021
USA/TX-CDC-ASC210322431/2021
USA/FL-CDC-ASC210322402/2021
USA/WV-CDC-ASC210322403/2021
USA/WV-CDC-ASC210322396/2021
USA/WV-CDC-ASC210322393/2021
USA/MI-CDC-ASC210322386/2021
USA/PA-CDC-ASC210322387/2021
USA/NC-CDC-ASC210322398/2021
USA/MI-CDC-ASC210322385/2021
USA/MA-CDC-ASC210322409/2021
USA/MI-CDC-ASC210322384/2021
USA/VA-CDC-ASC210378998/2021
USA/TX-CDC-ASC210199272/2021
USA/IA-CDC-ASC210199265/2021
USA/CO-CDC-ASC210322406/2021
USA/CA-CDC-ASC210319877/2021
USA/CA-CDC-ASC210319878/2021
USA/IL-CDC-ASC210319875/2021
USA/IL-CDC-ASC210319876/2021
USA/IL-CDC-ASC210319874/2021
USA/MN-CDC-ASC210321356/2021
USA/MN-CDC-ASC210321359/2021
USA/CO-CDC-ASC210319873/2021
USA/WI-CDC-ASC210319879/2021
USA/ND-CDC-ASC210321362/2021
USA/SC-CDC-ASC210321360/2021
USA/MN-CDC-ASC210321363/2021
USA/CA-CDC-ASC210321364/2021
USA/CO-CDC-ASC210319872/2021
USA/CO-CDC-ASC210319871/2021
USA/CA-CDC-ASC210321366/2021
USA/CA-CDC-ASC210321351/2021
USA/AZ-CDC-ASC210319870/2021
USA/AZ-CDC-ASC210319869/2021
USA/SD-CDC-ASC210319882/2021
USA/MN-CDC-ASC210321361/2021
USA/GA-CDC-ASC210321350/2021
USA/MN-CDC-ASC210321355/2021
USA/KS-CDC-ASC210321343/2021
USA/TX-CDC-ASC210321340/2021
USA/SD-CDC-ASC210321338/2021
USA/OK-CDC-ASC210321333/2021
USA/FL-CDC-ASC210321331/2021
USA/WA-CDC-ASC210321332/2021
USA/CO-CDC-ASC210380549/2021
USA/TX-CDC-ASC210321330/2021
USA/TX-CDC-ASC210321322/2021
USA/WI-CDC-ASC210319883/2021
USA/MA-CDC-ASC210321328/2021
USA/NJ-CDC-ASC210319887/2021
USA/SD-CDC-ASC210319885/2021
USA/TX-CDC-ASC210321329/2021
USA/AZ-CDC-ASC210319868/2021
USA/CA-CDC-ASC210321365/2021
USA/CA-CDC-ASC210321367/2021
USA/MI-CDC-ASC210199317/2021
USA/WI-CDC-ASC210319864/2021
USA/MI-CDC-ASC210199316/2021
USA/MI-CDC-ASC210199313/2021
USA/MA-CDC-ASC210319890/2021
USA/SD-CDC-ASC210319886/2021
USA/MT-CDC-ASC210199312/2021
USA/MT-CDC-ASC210199309/2021
USA/MT-CDC-ASC210199311/2021
USA/MI-CDC-ASC210199315/2021
USA/MT-CDC-ASC210199307/2021
USA/MT-CDC-ASC210199310/2021
USA/MT-CDC-ASC210199306/2021
USA/MT-CDC-ASC210199308/2021
USA/MI-CDC-ASC210199314/2021
USA/MT-CDC-ASC210199305/2021
USA/NJ-CDC-ASC210199303/2021
USA/GA-CDC-ASC210199302/2021
USA/MN-CDC-ASC210199322/2021
USA/MN-CDC-ASC210321354/2021
USA/IL-CDC-ASC210199328/2021
USA/MI-CDC-ASC210199318/2021
USA/MI-CDC-ASC210199319/2021
USA/MN-CDC-ASC210199323/2021
USA/TX-CDC-ASC210199320/2021
USA/MN-CDC-ASC210199324/2021
USA/CA-CDC-ASC210199325/2021
USA/CA-CDC-ASC210321368/2021
USA/KS-CDC-ASC210199326/2021
USA/CA-CDC-ASC210319863/2021
USA/DC-DFS-PHL-02252/2021
USA/FBCH_773/2021
USA/CA-LACPHL-AF03889/2021
USA/FBCH_774/2021
USA/FL-BPHL-10651/2021
USA/ME-CDC-ASC210200044/2021
USA/FL-BPHL-10670/2021
USA/OR-CDC-ASC210200002/2021
USA/SD-CDC-ASC210200012/2021
USA/IL-CDC-ASC210199327/2021
USA/TN-CDC-ASC210376895/2021
USA/CA-CDC-ASC210376569/2021
USA/KY-CDC-ASC210376573/2021
USA/TN-CDC-ASC210376873/2021
USA/RI-CDC-ASC210376571/2021
USA/KY-CDC-ASC210376572/2021
USA/KY-CDC-ASC210376574/2021
USA/TX-CDC-ASC210376577/2021
USA/TX-CDC-ASC210376578/2021
USA/AZ-CDC-ASC210376576/2021
USA/KY-CDC-ASC210376575/2021
USA/MA-CDC-ASC210376580/2021
USA/MN-CDC-ASC210376581/2021
USA/TX-CDC-ASC210376579/2021
USA/OK-CDC-ASC210376582/2021
USA/NY-CDC-ASC210374627/2021
USA/TN-CDC-ASC210376869/2021
USA/TX-CDC-ASC210376586/2021
USA/TN-CDC-ASC210374629/2021
USA/VA-CDC-ASC210376583/2021
USA/CA-CDC-ASC210376568/2021
USA/MI-CDC-ASC210095691/2021
USA/TN-CDC-ASC210376884/2021
USA/AZ-CDC-ASC210376566/2021
USA/AZ-CDC-ASC210376564/2021
USA/TN-CDC-ASC210376883/2021
USA/TN-CDC-ASC210376879/2021
USA/TN-CDC-ASC210376875/2021
USA/AK-CDC-ASC210374626/2021
USA/AZ-CDC-ASC210376565/2021
USA/TN-CDC-ASC210376882/2021
USA/TN-CDC-ASC210376894/2021
USA/TN-CDC-ASC210376874/2021
USA/TN-CDC-ASC210376885/2021
USA/TN-CDC-ASC210376893/2021
USA/TN-CDC-ASC210376909/2021
USA/OH-CDC-ASC210376910/2021
USA/TN-CDC-ASC210376876/2021
USA/TN-CDC-ASC210376904/2021
USA/AZ-CDC-ASC210375959/2021
USA/WI-CDC-ASC210376911/2021
USA/OH-CDC-ASC210376916/2021
USA/CO-CDC-ASC210376914/2021
USA/AZ-CDC-ASC210375958/2021
USA/VA-CDC-ASC210376912/2021
USA/OKPHLCOV0002597/2021
USA/CA-CDC-ASC210376915/2021
USA/OKPHLCOV0002626/2021
USA/OKPHLCOV0002629/2021
USA/OKPHLCOV0002622/2021
USA/OKPHLCOV0002645/2021
USA/OKPHLCOV0002647/2021
USA/OKPHLCOV0002658/2021
USA/MD-MDH-5505/2021
USA/OKPHLCOV0002599/2021
USA/MD-MDH-5510/2021
USA/OKPHLCOV0002675/2021
USA/MD-MDH-5610/2021
USA/NMDOH-2021190235/2021
USA/NMDOH-2021188926/2021
USA/MD-MDH-5612/2021
USA/NMDOH-2021191649/2021
USA/NMDOH-2021188912/2021
USA/SC-COVID21-5074/2021
USA/NMDOH-2021188910/2021
USA/NMDOH-2021188925/2021
USA/SC-COVID21-5073/2021
USA/SC-COVID21-5064/2021
USA/SC-COVID21-5067/2021
USA/SC-COVID21-5077/2021
USA/SC-COVID21-5072/2021
USA/SC-COVID21-5069/2021
USA/SC-COVID21-5076/2021
USA/SC-COVID21-5192/2021
USA/SC-COVID21-5181/2021
USA/SC-COVID21-5183/2021
USA/SC-COVID21-5180/2021
USA/SC-COVID21-5179/2021
USA/SC-COVID21-5194/2021
USA/SC-COVID21-5178/2021
USA/SC-COVID21-5182/2021
USA/SC-COVID21-5089/2021
USA/SC-COVID21-5096/2021
USA/SC-COVID21-5080/2021
USA/SC-COVID21-5092/2021
USA/UT-CDC-ASC210374649/2021
USA/SC-COVID21-5082/2021
USA/SC-COVID21-5099/2021
USA/SC-COVID21-5088/2021
USA/SC-COVID21-5095/2021
USA/SC-COVID21-5063/2021
USA/SC-COVID21-5100/2021
USA/SC-COVID21-5087/2021
USA/SC-COVID21-5097/2021
USA/SC-COVID21-5093/2021
USA/SC-COVID21-5081/2021
USA/SC-COVID21-5101/2021
USA/SC-COVID21-5083/2021
USA/SC-COVID21-5084/2021
USA/SC-COVID21-5098/2021
USA/SC-COVID21-5091/2021
USA/SC-COVID21-5079/2021
USA/FL-BPHL-11147/2021
USA/FL-BPHL-10999/2021
USA/FL-BPHL-11000/2021
USA/FL-BPHL-11172/2021
USA/FL-BPHL-11169/2021
USA/FL-BPHL-10998/2021
USA/FL-BPHL-11001/2021
USA/FL-BPHL-11002/2021
USA/FL-BPHL-11003/2021
USA/FL-BPHL-11004/2021
USA/FL-BPHL-11006/2021
USA/FL-BPHL-11008/2021
USA/FL-BPHL-11009/2021
USA/FL-BPHL-11007/2021
USA/FL-BPHL-11011/2021
USA/FL-BPHL-11012/2021
USA/FL-BPHL-11010/2021
USA/FL-BPHL-11013/2021
USA/FL-BPHL-11014/2021
USA/FL-BPHL-11016/2021
USA/FL-BPHL-11019/2021
USA/FL-BPHL-11015/2021
USA/FL-BPHL-11018/2021
USA/FL-BPHL-11021/2021
USA/FL-BPHL-11020/2021
USA/FL-BPHL-11032/2021
USA/FL-BPHL-11022/2021
USA/FL-BPHL-11017/2021
USA/FL-BPHL-11027/2021
USA/MN-MDH-16335/2021
SYC/SS3646/2021
SYC/SS3648/2021
SYC/SS3647/2021
SYC/SS3649/2021
USA/SC-COVID21-5370/2021
USA/MN-MDH-16647/2021
USA/OH-CDC-ASC210380102/2021
USA/OH-CDC-ASC210380104/2021
USA/CO-CDC-ASC210380101/2021
USA/OH-CDC-ASC210380100/2021
USA/OH-CDC-ASC210380089/2021
USA/WI-CDC-ASC210319436/2021
USA/TX-CDC-ASC210380084/2021
USA/NC-CDC-ASC210319440/2021
USA/WI-CDC-ASC210319445/2021
USA/OH-CDC-ASC210380103/2021
USA/TX-CDC-ASC210380062/2021
USA/WI-CDC-ASC210319447/2021
USA/TX-CDC-ASC210380077/2021
USA/TN-CDC-ASC210376546/2021
USA/MO-CDC-ASC210380093/2021
USA/MD-CDC-ASC210380060/2021
USA/MO-CDC-ASC210380094/2021
USA/TX-CDC-ASC210380078/2021
USA/WI-CDC-ASC210380061/2021
USA/WI-CDC-ASC210380069/2021
USA/MD-CDC-ASC210380070/2021
USA/WI-CDC-ASC210380066/2021
USA/WI-CDC-ASC210380071/2021
USA/MD-CDC-ASC210380073/2021
USA/WI-CDC-ASC210380072/2021
USA/TX-CDC-ASC210380075/2021
USA/MO-CDC-ASC210095427/2021
USA/WI-CDC-ASC210380074/2021
USA/TX-CDC-ASC210380083/2021
USA/MN-CDC-ASC210380284/2021
USA/WI-CDC-ASC210380065/2021
USA/IA-CDC-ASC210380302/2021
USA/TX-CDC-ASC210380263/2021
USA/NH-CDC-ASC210380309/2021
USA/NC-CDC-ASC210380260/2021
USA/NC-CDC-ASC210380259/2021
USA/NC-CDC-ASC210380258/2021
USA/NC-CDC-ASC210380257/2021
USA/NC-CDC-ASC210380256/2021
USA/GA-CDC-ASC210319439/2021
USA/TX-CDC-ASC210380314/2021
USA/WI-CDC-ASC210380294/2021
USA/GA-CDC-ASC210380290/2021
USA/NH-CDC-ASC210380317/2021
USA/CO-CDC-ASC210380295/2021
USA/NH-CDC-ASC210380310/2021
USA/TX-CDC-ASC210380267/2021
USA/NH-CDC-ASC210380307/2021
USA/IL-CDC-ASC210380266/2021
USA/IL-CDC-ASC210380287/2021
USA/TX-CDC-ASC210380265/2021
USA/IL-CDC-ASC210380286/2021
USA/GA-CDC-ASC210380285/2021
USA/KY-CDC-ASC210380232/2021
USA/TN-CDC-ASC210379459/2021
USA/CO-CDC-ASC210380299/2021
USA/GA-CDC-ASC210380278/2021
USA/GA-CDC-ASC210380277/2021
USA/MN-CDC-ASC210380279/2021
USA/OH-CDC-ASC210380274/2021
USA/GA-CDC-ASC210380276/2021
USA/TX-CDC-ASC210380269/2021
USA/GA-CDC-ASC210380275/2021
USA/MN-CDC-ASC210380282/2021
USA/WV076002/2021
USA/WV075585/2021
USA/WV076106/2021
USA/WV076004/2021
USA/WV076176/2021
USA/WV076175/2021
USA/WV076407/2021
USA/WV076380/2021
USA/WV076409/2021
USA/WV076182/2021
USA/WV076496/2021
USA/WV076420/2021
USA/WV076450/2021
USA/WV076466/2021
USA/WV076576/2021
USA/WV124406/2021
USA/WV124407/2021
USA/WV124442/2021
USA/WV124439/2021
USA/WV124443/2021
USA/WV124450/2021
USA/WV124448/2021
USA/WV124452/2021
USA/WV124447/2021
USA/WV124457/2021
USA/WV124454/2021
USA/WV124464/2021
USA/WV124459/2021
USA/WV124465/2021
USA/WV124470/2021
USA/WV124468/2021
USA/WV124458/2021
USA/WV124472/2021
USA/WV124474/2021
USA/WV124518/2021
USA/WV124552/2021
USA/WV124521/2021
USA/WV124522/2021
USA/WV124524/2021
USA/WV124553/2021
USA/WV124554/2021
USA/WV124557/2021
USA/WV124556/2021
USA/WV124555/2021
USA/WV124558/2021
USA/WV124596/2021
USA/WV124561/2021
USA/WV124562/2021
USA/WV124599/2021
USA/WV124597/2021
USA/WV124600/2021
USA/WV124598/2021
USA/WV124601/2021
USA/WV124602/2021
USA/WV124613/2021
USA/WV124705/2021
USA/WV124603/2021
USA/WV124706/2021
USA/WV124707/2021
USA/WV124710/2021
USA/WV124709/2021
USA/WV124708/2021
USA/WV124712/2021
USA/WV124716/2021
USA/WV124713/2021
USA/WV124717/2021
USA/WV124715/2021
USA/WV124714/2021
USA/WV124723/2021
USA/WV124718/2021
USA/WV124722/2021
USA/WV124724/2021
USA/WV124721/2021
USA/WV124725/2021
USA/WV124925/2021
USA/WV124924/2021
USA/WV124923/2021
USA/WV124926/2021
USA/WV124927/2021
USA/WV124929/2021
USA/WV124928/2021
USA/WV124930/2021
USA/CA-LACPHL-AF04245/2021
USA/CA-LACPHL-AF04307/2021
USA/WV124931/2021
USA/CA-LACPHL-AF04263/2021
USA/MT-CDC-MMB10743589/2021
USA/CA-LACPHL-AF04267/2021
USA/VA-DCLS-10123/2021
USA/VA-DCLS-10122/2021
USA/VA-DCLS-10125/2021
USA/VA-DCLS-10124/2021
USA/VA-DCLS-10127/2021
USA/VA-DCLS-10130/2021
USA/VA-DCLS-10128/2021
USA/VA-DCLS-10129/2021
USA/VA-DCLS-10117/2021
USA/VA-DCLS-10162/2021
USA/VA-DCLS-10148/2021
USA/VA-DCLS-10140/2021
USA/VA-DCLS-10120/2021
USA/VA-DCLS-10119/2021
USA/VA-DCLS-10118/2021
USA/VA-DCLS-10121/2021
USA/AR-UMGC-21160/2021
USA/AR-UMGC-22472/2021
USA/AR-UMGC-22459/2021
USA/AR-UMGC-22470/2021
USA/AR-UMGC-21170/2021
USA/SD-UMGC-20244/2021
USA/SD-UMGC-20307/2021
USA/SD-UMGC-20314/2021
USA/SD-UMGC-20306/2021
USA/SD-UMGC-20335/2021
USA/SD-UMGC-20333/2021
USA/SD-UMGC-20339/2021
USA/SD-UMGC-20332/2021
USA/SD-UMGC-20337/2021
USA/SD-UMGC-20342/2021
USA/SD-UMGC-20343/2021
USA/SD-UMGC-20341/2021
USA/SD-UMGC-20346/2021
USA/SD-UMGC-20349/2021
USA/SD-UMGC-20350/2021
USA/SD-UMGC-20352/2021
USA/SD-UMGC-20351/2021
USA/SD-UMGC-20355/2021
USA/SD-UMGC-20390/2021
USA/SD-UMGC-20383/2021
USA/SD-UMGC-20353/2021
USA/MN-UMGC-18991/2021
USA/MN-UMGC-18972/2021
USA/ND-CDC-2-5128832/2021
USA/ND-CDC-2-5128839/2021
USA/ND-CDC-2-5128750/2021
USA/PA-CDC-2-5084117/2021
USA/CT-CDC-2-5084289/2021
USA/CT-CDC-2-5084277/2021
USA/PA-CDC-2-5084009/2021
USA/PA-CDC-2-5084029/2021
USA/CT-CDC-2-5084228/2021
USA/AR-UMGC-18321/2021
USA/AR-UMGC-18320/2021
USA/AR-UMGC-18324/2021
USA/AR-UMGC-18332/2021
USA/AR-UMGC-18325/2021
USA/AR-UMGC-18331/2021
USA/AR-UMGC-18327/2021
USA/AR-UMGC-18333/2021
USA/AR-UMGC-18334/2021
USA/AR-UMGC-18330/2021
USA/AR-UMGC-18337/2021
USA/AR-UMGC-18335/2021
USA/AR-UMGC-18355/2021
USA/AR-UMGC-18414/2021
USA/AR-UMGC-18362/2021
USA/AR-UMGC-18417/2021
USA/AR-UMGC-18416/2021
USA/AR-UMGC-18422/2021
USA/AR-UMGC-18413/2021
USA/AR-UMGC-18420/2021
USA/AR-UMGC-18424/2021
USA/AR-UMGC-18418/2021
USA/AR-UMGC-18423/2021
USA/AR-UMGC-18425/2021
USA/AR-UMGC-18429/2021
USA/AR-UMGC-18430/2021
USA/AR-UMGC-18428/2021
USA/TX-CDC-4297508-001/2021
USA/TX-CDC-4297511-001/2021
USA/TX-CDC-4331117-001/2021
USA/FL-BPHL-13870/2021
USA/FL-BPHL-13872/2021
USA/FL-BPHL-13873/2021
USA/FL-BPHL-13876/2021
USA/FL-BPHL-13874/2021
USA/FL-BPHL-13893/2021
USA/FL-BPHL-14402/2021
USA/FL-BPHL-14401/2021
USA/FL-BPHL-14406/2021
USA/FL-BPHL-14405/2021
USA/FL-BPHL-14403/2021
USA/FL-BPHL-14404/2021
USA/FL-BPHL-14407/2021
USA/FL-BPHL-14408/2021
USA/FL-BPHL-14409/2021
USA/FL-BPHL-14414/2021
USA/FL-BPHL-14411/2021
USA/FL-BPHL-14410/2021
USA/FL-BPHL-14413/2021
USA/FL-BPHL-14412/2021
USA/FL-BPHL-14424/2021
USA/FL-BPHL-14415/2021
USA/FL-CDC-2-5063053/2021
USA/OH-CDC-2-5063077/2021
USA/FL-CDC-2-5062893/2021
USA/CA-CDC-2-5063377/2021
USA/CA-CDC-2-5063256/2021
USA/TX-CDC-2-5063081/2021
USA/MO-CDC-2-5063853/2021
USA/MO-CDC-2-5063852/2021
USA/MO-CDC-2-5063900/2021
USA/MO-CDC-2-5063874/2021
USA/TX-CDC-2-5063187/2021
USA/TX-CDC-2-5063169/2021
USA/FL-BPHL-14426/2021
USA/FL-CDC-2-5062963/2021
USA/MO-CDC-2-5063861/2021
USA/TX-CDC-2-5063086/2021
USA/TX-CDC-2-5063099/2021
USA/DC-CDC-2-5063869/2021
USA/MO-CDC-2-5063972/2021
USA/MO-CDC-2-5063966/2021
USA/MO-CDC-2-5063789/2021
USA/TX-CDC-2-5063177/2021
USA/TX-CDC-2-5063098/2021
USA/AK-CDC-2-5063170/2021
USA/CA-CDC-2-5063384/2021
USA/AK-CDC-2-5063171/2021
USA/AK-CDC-2-5063156/2021
USA/MO-CDC-2-5063953/2021
USA/CA-CDC-2-5063282/2021
USA/MO-CDC-2-5063865/2021
USA/TX-CDC-2-5063161/2021
USA/IL-CDC-ASC210319654/2021
USA/IA-CDC-ASC210322629/2021
USA/IA-CDC-ASC210322628/2021
USA/OK-CDC-ASC210322639/2021
USA/CO-CDC-ASC210322661/2021
USA/IA-CDC-ASC210322644/2021
USA/TX-CDC-ASC210322634/2021
USA/FL-CDC-ASC210322654/2021
USA/MO-CDC-ASC210322685/2021
USA/WI-CDC-ASC210323283/2021
USA/CO-CDC-ASC210324246/2021
USA/KY-CDC-ASC210322668/2021
USA/IL-CDC-ASC210319734/2021
USA/WI-CDC-ASC210322699/2021
USA/WI-CDC-ASC210322698/2021
USA/CA-CDC-ASC210319724/2021
USA/IN-CDC-ASC210319719/2021
USA/NC-CDC-ASC210319701/2021
USA/NC-CDC-ASC210319694/2021
USA/WI-CDC-ASC210323282/2021
USA/MA-MGB-02052/2021
USA/MA-MGB-02129/2021
USA/MN-MDH-17406/2021
USA/MA-MGB-02060/2021
DJI/NAMRU3_E183/2021
DJI/NAMRU3_E171/2021
DJI/NAMRU3_E190/2021
DJI/NAMRU3_E220/2021
USA/WA-S14533/2021
USA/WA-S14536/2021
USA/WA-S14534/2021
USA/WA-S14535/2021
USA/WA-S14537/2021
USA/WA-S14539/2021
USA/WA-S14538/2021
USA/WA-S14541/2021
USA/WA-S14542/2021
USA/WA-S14540/2021
USA/WA-S14545/2021
USA/WA-S14543/2021
USA/WA-S14544/2021
USA/WA-S14546/2021
USA/WA-S14547/2021
USA/WA-S14551/2021
USA/WA-S14548/2021
USA/WA-S14549/2021
USA/WA-S14550/2021
USA/WA-S14552/2021
USA/WA-S14553/2021
USA/AL-UAB-GX1602/2021
USA/WA-S14554/2021
USA/AL-UAB-GX1605/2021
USA/AL-UAB-GX1603/2021
USA/CA-CDC-FG-148951/2021
USA/CA-CDC-FG-148941/2021
USA/AL-UAB-GX1604/2021
USA/CA-CDC-FG-149057/2021
USA/CA-CDC-FG-149062/2021
USA/NMDOH-2021195464/2021
USA/NMDOH-2021195457/2021
USA/NM-UNM-NM2021185191/2021
USA/NM-UNM-NM2021185197/2021
USA/NM-UNM-NM2021185199/2021
USA/NM-UNM-NM2021184356/2021
USA/NM-UNM-NM2021185198/2021
USA/NM-UNM-NM2021186453/2021
USA/NM-UNM-NM2021185203/2021
USA/NM-UNM-NM2021185200/2021
USA/NM-UNM-NM2021183353/2021
USA/NM-UNM-NM2021183381/2021
USA/NM-UNM-NM2021183355/2021
USA/NM-UNM-NM2021183805/2021
USA/NM-UNM-NM2021183393/2021
USA/NM-UNM-NM2021183721/2021
USA/NM-UNM-NM2021183350/2021
USA/NMDOH-2021195458/2021
USA/NM-UNM-NM2021183338/2021
USA/NM-UNM-NM2021183336/2021
USA/NM-UNM-NM2021183398/2021
USA/NM-UNM-NM2021183344/2021
USA/NM-UNM-NM2021183354/2021
USA/NM-UNM-NM2021183396/2021
USA/NM-UNM-NM2021183356/2021
USA/NM-UNM-NM2021183917/2021
USA/NM-UNM-NM2021183741/2021
USA/NM-UNM-NM2021183979/2021
USA/MN-MDH-18187/2021
USA/MN-MDH-18193/2021
USA/MN-MDH-18186/2021
USA/MN-MDH-18209/2021
USA/MN-MDH-18212/2021
USA/MN-MDH-18214/2021
USA/MN-MDH-18208/2021
USA/MN-MDH-18207/2021
USA/MN-MDH-18213/2021
USA/MN-MDH-18217/2021
USA/MN-MDH-18215/2021
USA/MN-MDH-18126/2021
USA/MN-MDH-18128/2021
USA/MN-MDH-18221/2021
USA/NM-UNM-NM2021183558/2021
USA/MN-MDH-18129/2021
USA/MN-MDH-18133/2021
USA/MN-MDH-18132/2021
USA/MN-MDH-18130/2021
USA/MN-MDH-18141/2021
USA/SC-COVID21-5703/2021
USA/MN-MDH-18143/2021
USA/AAB2339B0QH/2021
USA/A8137B4D4KM/2021
USA/TX-DSHS-11100/2021
USA/VA-DCLS-10350/2021
USA/VA-DCLS-10362/2021
USA/VA-DCLS-10346/2021
USA/VA-DCLS-10336/2021
USA/WA-S14583/2021
USA/WA-S14582/2021
USA/WA-S14586/2021
USA/WA-S14584/2021
USA/WA-S14585/2021
USA/WA-S14588/2021
USA/WA-S14591/2021
USA/WA-S14587/2021
USA/WA-S14581/2021
USA/WA-S14589/2021
USA/WA-S14593/2021
USA/WA-S14590/2021
USA/WA-S14595/2021
USA/WA-S14594/2021
USA/WA-S14592/2021
USA/WA-S14597/2021
USA/WA-S14596/2021
USA/WA-S14598/2021
USA/WA-S14604/2021
USA/WA-S14610/2021
USA/WA-S14603/2021
USA/WA-S14599/2021
USA/WA-S14602/2021
USA/WA-S14626/2021
USA/WA-S14628/2021
USA/WA-S14613/2021
USA/WA-S14661/2021
USA/WA-S14664/2021
USA/WA-S14662/2021
USA/WA-S14666/2021
USA/WA-S14667/2021
USA/WA-S14668/2021
USA/WA-S14665/2021
USA/WA-S14669/2021
USA/WA-S14671/2021
USA/WA-S14670/2021
USA/WA-S14674/2021
England/MILK-1F9F68A/2021
Scotland/QEUH-1F5B9BE/2021
England/MILK-1F9F06E/2021
England/MILK-1F9F198/2021
England/MILK-1F9EEED/2021
England/MILK-1F9F532/2021
England/MILK-1F9F12F/2021
England/MILK-1F9F2A4/2021
England/MILK-1F9F15C/2021
England/MILK-1F9F66C/2021
England/MILK-1F9F8A2/2021
England/MILK-1F9F875/2021
England/MILK-1F9F426/2021
England/MILK-1F9F6B7/2021
England/MILK-1F9EFCC/2021
England/MILK-1F9F9CD/2021
England/MILK-1FA1D9F/2021
England/MILK-1FA1FF3/2021
England/MILK-1FA1D80/2021
England/MILK-1FA16FE/2021
England/MILK-1FA2217/2021
England/MILK-1F9F8EE/2021
England/MILK-1FA21B0/2021
England/MILK-1F9F9DC/2021
England/MILK-1F9F954/2021
England/MILK-1FA2174/2021
England/MILK-1FA11EE/2021
England/MILK-1FA148B/2021
England/MILK-1F9F444/2021
England/MILK-1FA154C/2021
England/MILK-1F9EF26/2021
England/MILK-1F9F1C5/2021
England/MILK-1F9F57E/2021
England/MILK-1F9F699/2021
England/MILK-1F9F004/2021
England/MILK-1F9F5AB/2021
England/MILK-1F9EF9F/2021
England/MILK-1F9F541/2021
England/MILK-1F9EF53/2021
England/MILK-1FA1E50/2021
England/MILK-1FA12EB/2021
England/MILK-1FA163A/2021
England/MILK-1FA1F6C/2021
England/MILK-1FA13BB/2021
England/MILK-1F9F7C3/2021
England/MILK-1FA2226/2021
England/MILK-1F9F893/2021
England/MILK-1F9EFDB/2021
England/MILK-1FA437C/2021
England/MILK-1FA4260/2021
England/MILK-1FA43B8/2021
England/MILK-1FA443D/2021
England/MILK-1FA436D/2021
England/MILK-1FA43D6/2021
England/MILK-1F9F5F6/2021
England/MILK-1F9F7B4/2021
England/MILK-1FA1306/2021
England/MILK-1F9F63F/2021
England/MILK-1FA1728/2021
England/MILK-1FA42F7/2021
England/MILK-1FA445B/2021
England/MILK-1F9F848/2021
England/MILK-1F9F796/2021
England/MILK-1F9F80C/2021
England/MILK-1F9F769/2021
England/MILK-1F9F5BA/2021
England/MILK-1F9F7D2/2021
England/MILK-1FA17A0/2021
England/MILK-1FA3B57/2021
England/MILK-1F9F7F0/2021
England/MILK-1FA43C7/2021
England/MILK-1F9F602/2021
England/MILK-1FA3F00/2021
England/MILK-1F9EFF9/2021
England/MILK-1F9F05F/2021
England/MILK-1FA3D42/2021
England/MILK-1FA201D/2021
England/MILK-1F9EF08/2021
England/MILK-1F9EFEA/2021
England/MILK-1F9F20E/2021
England/MILK-1F9F040/2021
England/MILK-1F9EE92/2021
England/MILK-1FA1940/2021
England/MILK-1F9F110/2021
England/MILK-1F9F1E3/2021
England/MILK-1FA2244/2021
England/MILK-1FA444C/2021
England/MILK-1FA4567/2021
England/MILK-1FA22F9/2021
England/MILK-1FA2350/2021
England/MILK-1FA2235/2021
England/MILK-1FA3C36/2021
England/MILK-1FA22BD/2021
England/MILK-1FA229F/2021
England/MILK-1FA22AE/2021
England/MILK-1FA3BEE/2021
England/MILK-1FA428E/2021
England/MILK-1F9F0F5/2021
England/MILK-1FA1807/2021
England/MILK-1FA17BF/2021
England/MILK-1F9F16B/2021
England/MILK-1F9F4EA/2021
England/MILK-1FA3DD9/2021
England/MILK-1FA3D33/2021
England/MILK-1FA4145/2021
England/MILK-1FA199B/2021
England/MILK-1FA1B86/2021
England/MILK-1FA1A01/2021
England/MILK-1FA1B95/2021
England/MILK-1FA3BB1/2021
England/MILK-1FA1C56/2021
England/MILK-1FA1922/2021
England/MILK-1FA1C0B/2021
England/MILK-1FA3D8E/2021
England/MILK-1FA4682/2021
England/MILK-1FA19AA/2021
England/MILK-1FA1CED/2021
England/MILK-1FA3AE1/2021
England/MILK-1FA1D26/2021
England/MILK-1FA1D71/2021
England/MILK-1FA11FD/2021
England/MILK-1FA3EB8/2021
England/MILK-1FA18E9/2021
England/MILK-1F9F24A/2021
England/MILK-1FA1500/2021
England/MILK-1FA1315/2021
England/MILK-1FA14E5/2021
England/MILK-1FA3CEB/2021
England/MILK-1FA1CDE/2021
England/MILK-1F9F374/2021
England/MILK-1FA149A/2021
England/MILK-1FA4664/2021
England/MILK-1FA12AF/2021
England/MILK-1FA1324/2021
England/MILK-1FA1281/2021
England/MILK-1FA1737/2021
England/MILK-1FA155B/2021
England/MILK-1FA4655/2021
England/MILK-1FA45A3/2021
England/MILK-1FA1658/2021
England/MILK-1FA1360/2021
England/MILK-1FA137F/2021
England/MILK-1FA161C/2021
England/MILK-1FA138E/2021
England/MILK-1FA42AC/2021
England/MILK-1FA189E/2021
England/MILK-1FA1685/2021
England/MILK-1FA1773/2021
England/MILK-1FA1825/2021
England/MILK-1F9F49F/2021
England/MILK-1FA4576/2021
England/MILK-1FA1782/2021
England/MILK-1FA1764/2021
England/MILK-1FA452B/2021
England/MILK-1FA1263/2021
England/MILK-1FA4619/2021
England/MILK-1F9F75A/2021
England/MILK-1F9FA06/2021
England/MILK-1F9F972/2021
England/MILK-1F9F918/2021
England/MILK-1FA160D/2021
England/MILK-1F9FA24/2021
England/MILK-1FA1DF9/2021
England/MILK-1F9F8B1/2021
England/MILK-1FA1430/2021
England/MILK-1FA1E23/2021
England/MILK-1F9F67B/2021
England/MILK-1F9F787/2021
England/MILK-1F9F4AE/2021
England/MILK-1F9FA33/2021
England/MILK-1F9F56F/2021
England/MILK-1FA1FB7/2021
England/MILK-1FA2147/2021
England/MILK-1FA2077/2021
England/MILK-1FA1DCC/2021
England/MILK-1FA1C47/2021
England/MILK-1FA20A4/2021
England/MILK-1FA1E9C/2021
England/MILK-1FA1E7E/2021
England/MILK-1FA1E6F/2021
England/MILK-1FA1DEA/2021
England/MILK-1F9F347/2021
England/MILK-1FA1FE4/2021
England/MILK-1FA20FF/2021
England/MILK-1FA1F5D/2021
England/MILK-1FA1F99/2021
England/MILK-1FA22EA/2021
England/MILK-1FA2086/2021
England/MILK-1F9F59C/2021
England/MILK-1FA1E41/2021
England/MILK-1FA1DBD/2021
England/MILK-1FA21DE/2021
England/MILK-1FA16A3/2021
England/MILK-1FA2305/2021
England/MILK-1F9EF71/2021
England/MILK-1F9F013/2021
England/MILK-1F9F4BD/2021
England/MILK-1FA2341/2021
England/MILK-1FA1EAB/2021
England/MILK-1F9EEDE/2021
England/MILK-1FA196E/2021
England/MILK-1F9F7A5/2021
England/MILK-1FA1913/2021
England/MILK-1FA1816/2021
England/MILK-1FA19F5/2021
England/MILK-1FA17EC/2021
England/MILK-1FA19C8/2021
England/MILK-1FA1236/2021
England/MILK-1FA1852/2021
England/MILK-1FA3E8B/2021
England/MILK-1FA2262/2021
England/MILK-1FA188F/2021
England/MILK-1FA3ED6/2021
England/MILK-1FA40DF/2021
England/MILK-1FA2280/2021
England/MILK-1FA17CE/2021
England/MILK-1FA1870/2021
England/MILK-1FA17DD/2021
England/MILK-1FA1CFC/2021
England/MILK-1FA1FC6/2021
England/MILK-1FA1D62/2021
England/MILK-1F9F453/2021
England/MILK-1FA2068/2021
England/MILK-1FA20C2/2021
England/MILK-1FA1ED8/2021
England/MILK-1FA4181/2021
England/MILK-1FA40C0/2021
England/MILK-1FA1A2F/2021
England/MILK-1FA1EBA/2021
England/MILK-1FA2192/2021
England/MILK-1FA16EF/2021
England/MILK-1FA4154/2021
England/MILK-1FA1BFF/2021
England/MILK-1FA44F1/2021
England/MILK-1FA1A5C/2021
England/MILK-1F9F72D/2021
England/MILK-1FA197D/2021
England/MILK-1FA1BD1/2021
England/MILK-1F9F611/2021
England/MILK-1FA1791/2021
England/MILK-1FA438B/2021
England/MILK-1FA198C/2021
England/MILK-1F9F64E/2021
England/MILK-1FA2323/2021
England/MILK-1FA4497/2021
England/MILK-1FA3C90/2021
England/MILK-1FA2253/2021
England/MILK-1FA3F97/2021
England/MILK-1FA3FB5/2021
England/MILK-1FA2271/2021
England/MILK-1FA203B/2021
England/MILK-1FA3EF4/2021
England/MILK-1FA2129/2021
England/MILK-1FA20B3/2021
England/MILK-1FA3AF0/2021
England/MILK-1FA1904/2021
England/MILK-1FA3B2A/2021
England/MILK-1FA3D9D/2021
England/MILK-1FA1E8D/2021
England/MILK-1FA22DB/2021
England/MILK-1FA2208/2021
England/MILK-1FA1EF6/2021
England/MILK-1FA1E05/2021
England/MILK-1FA21ED/2021
England/MILK-1FA1F20/2021
England/MILK-1FA1F8A/2021
England/MILK-1FA15A6/2021
England/MILK-1FA153D/2021
England/MILK-1FA18BC/2021
England/MILK-1FA1F02/2021
England/MILK-1FA1BE0/2021
England/MILK-1FA16C1/2021
England/MILK-1F9F9AF/2021
England/MILK-1FA18CB/2021
England/MILK-1FA1E14/2021
England/MILK-1FA1F4E/2021
England/MILK-1F9FA15/2021
England/MILK-1FA1EC9/2021
England/MILK-1FA1EE7/2021
England/MILK-1FA1F3F/2021
England/MILK-1FA3CFA/2021
England/MILK-1FA1A98/2021
England/MILK-1FA1FA8/2021
England/MILK-1FA1F11/2021
England/MILK-1FA1D44/2021
England/MILK-1FA1A6B/2021
England/MILK-1FA3CBE/2021
England/MILK-1FA202C/2021
England/MILK-1FA1DDB/2021
England/MILK-1FA3F5B/2021
England/MILK-1FA3F6A/2021
England/MILK-1FA21FC/2021
England/MILK-1FA3EC7/2021
England/MILK-1FA3C27/2021
England/MILK-1FA1931/2021
England/MILK-1FA3F79/2021
England/MILK-1FA20E0/2021
England/MILK-1FA3DE8/2021
England/MILK-1FA2183/2021
England/MILK-1FA2165/2021
England/MILK-1F9F0B9/2021
England/MILK-1FA3D24/2021
England/MILK-1F9F927/2021
England/MILK-1FA2156/2021
England/MILK-1FA40A2/2021
England/MILK-1FA21A1/2021
England/MILK-1FA429D/2021
England/MILK-1FA211A/2021
England/MILK-1FA210B/2021
England/MILK-1FA4251/2021
England/MILK-1FA427F/2021
England/MILK-1FA3BFD/2021
England/MILK-1FA2059/2021
England/MILK-1FA1FD5/2021
England/MILK-1FA3D7F/2021
England/MILK-1FA41DC/2021
England/MILK-1FA460A/2021
England/MILK-1FA1C29/2021
England/MILK-1FA3E5E/2021
England/MILK-1F9F990/2021
England/MILK-1F9F4F9/2021
England/MILK-1FA3CAF/2021
England/MILK-1FA3F88/2021
England/MILK-1F9F4CC/2021
England/MILK-1F9F07D/2021
England/MILK-1F9F4DB/2021
England/MILK-1FA1A3E/2021
England/MILK-1FA3E12/2021
England/MILK-1FA4190/2021
England/MILK-1F9F14D/2021
England/MILK-1F9F523/2021
England/MILK-1F9F550/2021
England/MILK-1FA43A9/2021
England/MILK-1FA40EE/2021
England/MILK-1F9F1F2/2021
England/MILK-1FA4233/2021
England/MILK-1FA4242/2021
England/MILK-1FA4224/2021
England/MILK-1FA200E/2021
England/MILK-1FA1E32/2021
England/MILK-1FA4136/2021
England/MILK-1FA4127/2021
England/MILK-1FA4118/2021
England/MILK-1FA4109/2021
England/MILK-1FA40B1/2021
England/MILK-1FA20D1/2021
England/MILK-1FA3FD3/2021
England/MILK-1FA3FF1/2021
England/MILK-1FA3EE5/2021
England/MILK-1FA40FD/2021
England/MILK-1FA3E7C/2021
England/MILK-1FA3FA6/2021
England/MILK-1FA4093/2021
England/MILK-1FA3DCA/2021
England/MILK-1FA3EA9/2021
England/MILK-1FA3CDC/2021
England/MILK-1FA3E4F/2021
England/MILK-1FA3CCD/2021
England/MILK-1FA3D15/2021
England/MILK-1FA3C09/2021
England/MILK-1FA3C72/2021
England/MILK-1FA42BB/2021
England/MILK-1F9F505/2021
England/MILK-1FA3C54/2021
England/MILK-1FA1BB3/2021
England/MILK-1FA3DAC/2021
England/MILK-1FA3BA2/2021
England/MILK-1FA1B0E/2021
England/MILK-1FA3B75/2021
England/MILK-1F9F1B6/2021
England/MILK-1FA1C38/2021
England/MILK-1FA1AE3/2021
England/MILK-1FA3FC4/2021
England/MILK-1FA3B84/2021
England/MILK-1FA3B0C/2021
England/MILK-1FA402A/2021
England/MILK-1FA1CB0/2021
England/MILK-1FA1BA4/2021
England/MILK-1FA1579/2021
England/MILK-1FA4215/2021
England/MILK-1FA1AC5/2021
England/MILK-1FA3FE2/2021
England/MILK-1FA3C63/2021
England/MILK-1FA1B2C/2021
England/MILK-1FA146D/2021
England/MILK-1FA1A4D/2021
England/MILK-1FA3F1F/2021
England/MILK-1FA1649/2021
England/MILK-1FA162B/2021
England/MILK-1FA1C1A/2021
England/MILK-1FA1A89/2021
England/MILK-1FA2332/2021
England/MILK-1FA22CC/2021
England/MILK-1F9F286/2021
England/MILK-1F9F857/2021
England/MILK-1FA19D7/2021
England/MILK-1FA204A/2021
England/MILK-1F9F2B3/2021
England/MILK-1F9F259/2021
England/MILK-1F9F74B/2021
England/MILK-1FA3B93/2021
England/MILK-1FA446A/2021
England/MILK-1FA4048/2021
England/MILK-1FA4303/2021
England/MILK-1FA16D0/2021
England/MILK-1FA18DA/2021
England/MILK-1FA17FB/2021
England/MILK-1FA3B39/2021
England/MILK-1F9F435/2021
England/MILK-1FA2138/2021
England/MILK-1FA2314/2021
England/MILK-1FA42CA/2021
England/MILK-1FA1D08/2021
England/MILK-1F9F365/2021
England/MILK-1FA1861/2021
England/MILK-1F9F8DF/2021
England/MILK-1FA1B59/2021
England/MILK-1F9F8C0/2021
England/MILK-1FA1B3B/2021
England/MILK-1F9F884/2021
England/MILK-1F9F21D/2021
England/MILK-1F9F3CF/2021
England/MILK-1F9F3FC/2021
England/MILK-1FA44D3/2021
England/MILK-1F9F480/2021
England/MILK-1FA434F/2021
England/MILK-1FA1C74/2021
England/MILK-1FA1B68/2021
England/MILK-1F9F866/2021
England/MILK-1FA4549/2021
England/MILK-1FA453A/2021
England/MILK-1FA15D3/2021
England/MILK-1FA1597/2021
England/MILK-1F9F909/2021
England/MILK-1FA44A6/2021
England/MILK-1FA18F8/2021
England/MILK-1FA1AB6/2021
England/MILK-1FA4479/2021
England/MILK-1FA4673/2021
England/MILK-1FA18AD/2021
England/MILK-1FA43E5/2021
England/MILK-1FA3D60/2021
England/MILK-1FA4488/2021
England/MILK-1FA41AF/2021
England/MILK-1FA4312/2021
England/MILK-1FA1B4A/2021
England/MILK-1FA3E03/2021
England/MILK-1FA442E/2021
England/MILK-1F9F6C6/2021
England/MILK-1FA1333/2021
England/MILK-1FA44B5/2021
England/MILK-1FA42D9/2021
England/MILK-1F9F6A8/2021
England/MILK-1FA1CCF/2021
England/MILK-1FA4558/2021
England/MILK-1FA4691/2021
England/MILK-1FA4400/2021
England/MILK-1FA4057/2021
England/MILK-1FA4321/2021
England/MILK-1F9F17A/2021
England/MILK-1F9F101/2021
England/MILK-1FA4585/2021
England/MILK-1FA3D06/2021
England/MILK-1FA45B2/2021
England/MILK-1FA3C45/2021
England/MILK-1FA41CD/2021
England/MILK-1FA4206/2021
England/MILK-1F8F8B4/2021
England/MILK-1F8F711/2021
England/MILK-1F8FA54/2021
England/MILK-1F8FA90/2021
England/MILK-1FA45FE/2021
England/MILK-1FA44C4/2021
England/MILK-1FA450D/2021
England/MILK-1F8F2B6/2021
England/MILK-1F9F963/2021
England/MILK-1F8F1E6/2021
England/MILK-1F8F298/2021
England/MILK-1FA42E8/2021
England/MILK-1F8F34A/2021
England/MILK-1F9F9EB/2021
England/MILK-1F9F8FD/2021
England/MILK-1F91A13/2021
England/MILK-1F8F386/2021
England/MILK-1F8F562/2021
England/MILK-1F8F90C/2021
England/MILK-1F8F5EA/2021
England/MILK-1F918FB/2021
England/MILK-1F8F78A/2021
England/MILK-1F8F623/2021
England/MILK-1F8FC21/2021
England/MILK-1F90D1B/2021
England/MILK-1F90BD5/2021
England/MILK-1F8F5CC/2021
England/MILK-1F8FA36/2021
England/MILK-1F8F553/2021
England/MILK-1F8F896/2021
England/MILK-1F8FACD/2021
England/MILK-1F8F75D/2021
England/MILK-1F8F359/2021
England/MILK-1F8F580/2021
England/MILK-1F8F526/2021
England/MILK-1F8F59F/2021
England/MILK-1F8F3C2/2021
England/MILK-1F8FA45/2021
England/MILK-1F8F3E0/2021
England/MILK-1F8FB15/2021
England/MILK-1F9166A/2021
England/MILK-1F8FAEB/2021
England/MILK-1F8FBF7/2021
England/MILK-1F90DC0/2021
England/MILK-1F8FBE8/2021
England/MILK-1F9157C/2021
England/MILK-1F91855/2021
England/MILK-1F8FB9D/2021
England/MILK-1F91837/2021
England/MILK-1F915C7/2021
England/MILK-1F90A14/2021
England/MILK-1F8FA72/2021
England/MILK-1F91873/2021
England/MILK-1F919DA/2021
England/MILK-1F91A6E/2021
England/MILK-1F8F30E/2021
England/MILK-1F8F85A/2021
England/MILK-1F8F6F6/2021
England/MILK-1F8F26B/2021
England/MILK-1F8F67E/2021
England/MILK-1F8F650/2021
England/MILK-1F8FD5B/2021
England/MILK-1F8F2C5/2021
England/MILK-1F91925/2021
England/MILK-1F91A5F/2021
England/MILK-1F8FC9A/2021
England/MILK-1F8F2A7/2021
England/MILK-1F8F210/2021
England/MILK-1F8F41A/2021
England/MILK-1F8F31D/2021
England/MILK-1F8F3D1/2021
England/MILK-1F8F3B3/2021
England/MILK-1F909AE/2021
England/MILK-1F8F27A/2021
England/MILK-1F8F23E/2021
England/MILK-1F8F7D5/2021
England/MILK-1F8F32C/2021
England/MILK-1F8FB7F/2021
England/PLYM-1F7F94B/2021
England/MILK-1F90AC9/2021
England/MILK-1F8F7C6/2021
England/MILK-1F90980/2021
England/MILK-1F90D0C/2021
England/MILK-1F8F73F/2021
England/MILK-1F8F975/2021
England/MILK-1F8F632/2021
England/MILK-1F8F483/2021
England/MILK-1F8FA27/2021
England/MILK-1F8F8D2/2021
England/MILK-1F8F720/2021
England/MILK-1F90C0F/2021
England/MILK-1F8F7F3/2021
England/MILK-1F90AAB/2021
England/MILK-1F91970/2021
England/MILK-1F8F878/2021
England/MILK-1F8F1F5/2021
England/MILK-1F90C2D/2021
England/MILK-1F90C3C/2021
England/MILK-1F8FD6A/2021
England/MILK-1F8F6BA/2021
England/MILK-1F90ECD/2021
England/MILK-1F8FA81/2021
England/MILK-1F8FBAC/2021
England/MILK-1FA634D/2021
England/MILK-1FA5EB6/2021
England/MILK-1FA6398/2021
England/MILK-1FA62AA/2021
England/MILK-1FA58E5/2021
England/MILK-1FA628C/2021
England/MILK-1FA6204/2021
England/MILK-1FA633E/2021
England/ALDP-1FA32CB/2021
England/MILK-1FA62D7/2021
England/MILK-1FA635C/2021
England/MILK-1FA6152/2021
England/MILK-1FA61DA/2021
England/ALDP-1FA34E3/2021
England/MILK-1F8F77B/2021
England/MILK-1F8F2E3/2021
England/MILK-1F8F6E7/2021
England/MILK-1F8F66F/2021
England/MILK-1F8F25C/2021
England/MILK-1F8F544/2021
England/MILK-1F8F33B/2021
England/MILK-1FA6064/2021
England/MILK-1FA58A9/2021
England/MILK-1FA5F77/2021
England/MILK-1FA534E/2021
England/MILK-1FA58B8/2021
England/MILK-1FA5311/2021
England/MILK-1FA5E6B/2021
England/MILK-1F9BF47/2021
England/MILK-1F9BB07/2021
England/MILK-1FA58C7/2021
England/MILK-1FA52E7/2021
England/MILK-1F92AA9/2021
England/MILK-1F9BCB9/2021
England/MILK-1F929E8/2021
England/MILK-1F9BBF8/2021
England/MILK-1F928FA/2021
England/MILK-1F9BEFF/2021
England/MILK-1F9BBCB/2021
England/MILK-1F9BA64/2021
England/MILK-1F92942/2021
England/MILK-1F926F0/2021
England/MILK-1FA53D5/2021
England/MILK-1FA528D/2021
England/MILK-1F92757/2021
England/MILK-1F926D2/2021
England/MILK-1F927A2/2021
England/MILK-1F92BB5/2021
England/MILK-1F9BDD4/2021
England/MILK-1F929F7/2021
England/MILK-1FA592E/2021
England/MILK-1FA5681/2021
England/MILK-1F927FD/2021
England/MILK-1F9BD98/2021
England/MILK-1FA5672/2021
England/MILK-1FA56AF/2021
England/MILK-1FA5715/2021
England/MILK-1FA55A2/2021
England/MILK-1FA5539/2021
England/MILK-1F9BE59/2021
England/MILK-1FA55C0/2021
England/MILK-1F9BA28/2021
England/MILK-1FA5812/2021
England/MILK-1FA57AC/2021
England/MILK-1FA57D9/2021
England/MILK-1F9BE4A/2021
England/MILK-1F92A9A/2021
England/MILK-1F92915/2021
England/MILK-1F92890/2021
England/MILK-1F929BB/2021
England/MILK-1F9BA0A/2021
England/MILK-1FA538A/2021
England/MILK-1F9BD4D/2021
England/MILK-1F92A30/2021
England/MILK-1F9BEE0/2021
England/MILK-1F9BE0E/2021
England/MILK-1F92818/2021
England/MILK-1F9BA82/2021
England/MILK-1F9BC22/2021
England/MILK-1F9BCF5/2021
England/MILK-1F927C0/2021
England/MILK-1F9271B/2021
England/MILK-1F8FCF4/2021
England/MILK-1F8FC5E/2021
England/MILK-1F8FADC/2021
England/MILK-1F927B1/2021
England/MILK-1F90B7B/2021
England/MILK-1F8F8F0/2021
England/MILK-1F8F91B/2021
England/MILK-1F8F84B/2021
England/MILK-1F8F957/2021
England/MILK-1F8F9DF/2021
England/MILK-1F909DB/2021
England/MILK-1F8FCA9/2021
England/MILK-1F9BB25/2021
England/MILK-1F8FA63/2021
England/MILK-1F90AF6/2021
England/MILK-1F8FABE/2021
England/MILK-1F90BC6/2021
England/MILK-1F90CF0/2021
England/MILK-1F90BF3/2021
England/MILK-1F90C69/2021
England/MILK-1F90CB4/2021
England/MILK-1F8F9EE/2021
England/MILK-1F909F9/2021
England/MILK-1F917C1/2021
England/MILK-1F90DDF/2021
England/MILK-1F909EA/2021
England/MILK-1F90CA5/2021
England/MILK-1F90A9C/2021
England/MILK-1F91A31/2021
England/MILK-1F90D84/2021
England/MILK-1F90E63/2021
England/MILK-1F90DB1/2021
England/MILK-1FA5496/2021
England/MILK-1F91A22/2021
England/MILK-1F90EAF/2021
England/MILK-1F8F492/2021
England/MILK-1F8F5F9/2021
England/MILK-1F92951/2021
England/MILK-1F9158B/2021
England/MILK-1F8F517/2021
England/MILK-1F90EFA/2021
England/MILK-1F8F9C0/2021
England/MILK-1FA60A0/2021
England/MILK-1F90A7E/2021
England/MILK-1F90EBE/2021
England/MILK-1F8FBCA/2021
England/MILK-1F91907/2021
England/MILK-1F91961/2021
England/MILK-1F91819/2021
England/MILK-1F919E9/2021
England/MILK-1F92775/2021
England/MILK-1FA53C6/2021
England/MILK-1F92B4C/2021
England/MILK-1F8F5AE/2021
England/MILK-1F8FCD6/2021
England/MILK-1F9299D/2021
England/MILK-1FA53E4/2021
England/MILK-1F8F438/2021
England/MILK-1FA5F95/2021
England/MILK-1FA6310/2021
England/MILK-1FA585E/2021
England/MILK-1F8F68D/2021
England/MILK-1FA57BB/2021
England/MILK-1F917D0/2021
England/MILK-1FA54A5/2021
England/MILK-1FA5803/2021
England/MILK-1FA57F7/2021
England/MILK-1FA5469/2021
England/MILK-1FA540F/2021
England/MILK-1FA541E/2021
England/MILK-1F8F289/2021
England/MILK-1FA5830/2021
England/MILK-1F8F24D/2021
England/MILK-1F8F76C/2021
England/MILK-1F8F22F/2021
England/MILK-1F8F4B0/2021
England/MILK-1F8F6C9/2021
England/MILK-1F8F535/2021
England/MILK-1F8F641/2021
England/MILK-1F8F395/2021
England/MILK-1F8F40B/2021
England/MILK-1F8F69C/2021
England/MILK-1F8F74E/2021
England/MILK-1FA54D2/2021
England/MILK-1F8F7A8/2021
England/MILK-1F8F82D/2021
England/MILK-1FA53A8/2021
England/MILK-1FA52C9/2021
England/MILK-1FA53F3/2021
England/MILK-1F8F4CF/2021
England/MILK-1F8F799/2021
England/MILK-1F8F80F/2021
England/MILK-1F8F614/2021
England/MILK-1FA55FD/2021
England/MILK-1F8F508/2021
England/MILK-1F8F605/2021
England/MILK-1F8F456/2021
England/MILK-1F8F474/2021
England/MILK-1F8F7E4/2021
England/MILK-1F92C2B/2021
England/MILK-1F9BEA4/2021
England/MILK-1F9BE95/2021
England/MILK-1F8F81E/2021
England/MILK-1F9BD7A/2021
England/MILK-1F9BF65/2021
England/MILK-1F92A03/2021
England/MILK-1F9BC40/2021
England/MILK-1F8F6D8/2021
England/MILK-1FA5821/2021
England/MILK-1FA5E2F/2021
England/MILK-1F92C3A/2021
England/MILK-1FA6161/2021
England/MILK-1FA587C/2021
England/MILK-1F9BABF/2021
England/MILK-1FA533F/2021
England/MILK-1FA5302/2021
England/MILK-1FA55EE/2021
England/MILK-1FA527E/2021
England/MILK-1F9BED1/2021
England/MILK-1F8F4DE/2021
England/MILK-1F9B9FE/2021
England/MILK-1FA6213/2021
England/MILK-1FA62C8/2021
England/MILK-1FA61E9/2021
England/MILK-1F9BF0B/2021
England/MILK-1FA529C/2021
England/MILK-1FA632F/2021
England/MILK-1FA5733/2021
England/MILK-1FA6389/2021
England/MILK-1FA6143/2021
England/ALDP-1FB8612/2021
England/MILK-1FA5751/2021
England/MILK-1F92B5B/2021
England/LSPA-1FBA874/2021
England/MILK-1FA6073/2021
England/ALDP-1FBC405/2021
England/MILK-1FA60FB/2021
England/MILK-1FA6055/2021
England/MILK-1FA60BF/2021
England/MILK-1FA6107/2021
England/MILK-1FA5FB3/2021
England/MILK-1FA5EA7/2021
England/MILK-1FA5E5C/2021
England/MILK-1FA58D6/2021
England/MILK-1FA5FFF/2021
England/MILK-1FA6046/2021
England/ALDP-1FA3322/2021
England/MILK-1FA54E1/2021
England/MILK-1FA54F0/2021
England/MILK-1F9BC5F/2021
England/MILK-1FA54C3/2021
England/MILK-1F92C85/2021
England/MILK-1F9BC6E/2021
England/MILK-1FA5575/2021
England/MILK-1F926C3/2021
England/MILK-1F92960/2021
England/MILK-1F9270C/2021
England/MILK-1F92924/2021
England/MILK-1F928EB/2021
England/MILK-1F92AF4/2021
England/MILK-1F9BC8C/2021
England/MILK-1FA5724/2021
England/MILK-1FA55B1/2021
England/MILK-1F929AC/2021
England/MILK-1F9BE68/2021
England/MILK-1FA579D/2021
England/MILK-1FA5706/2021
England/MILK-1F9298E/2021
England/MILK-1F92B3D/2021
England/MILK-1F9BF56/2021
England/MILK-1FA5320/2021
England/MILK-1F9BD10/2021
England/MILK-1F9BD6B/2021
England/MILK-1F8F465/2021
England/MILK-1F9BB52/2021
England/MILK-1F9BB8F/2021
England/MILK-1F8F4A1/2021
England/MILK-1F92748/2021
England/ALDP-1FBAB20/2021
England/MILK-1F92793/2021
England/ALDP-1FBAB11/2021
England/ALDP-1FBAC3C/2021
England/MILK-1F9B9B2/2021
England/LSPA-1FBA892/2021
England/ALDP-1FBACD2/2021
England/ALDP-1FB8445/2021
England/MILK-1FBB98F/2021
England/ALDP-1FB8515/2021
England/ALDP-1FB85F7/2021
England/ALDP-1FB858E/2021
England/MILK-1F92B6A/2021
England/MILK-1FA577F/2021
England/MILK-1FBBD65/2021
England/MILK-1F9BBDA/2021
England/MILK-1F9BDF2/2021
England/MILK-1FA5900/2021
England/MILK-1FA61AD/2021
England/MILK-1FA61F8/2021
England/MILK-1FA6231/2021
England/MILK-1FA63B6/2021
England/MILK-1FA62B9/2021
England/MILK-1FA61CB/2021
England/MILK-1FA63E3/2021
England/MILK-1FA619E/2021
England/MILK-1FA618F/2021
England/MILK-1FA5F0E/2021
England/MILK-1FA5ED4/2021
England/MILK-1FA5F68/2021
England/MILK-1FA5E89/2021
England/MILK-1FA584F/2021
England/MILK-1FA6091/2021
England/MILK-1FA637A/2021
England/MILK-1FA591F/2021
England/MILK-1FA6301/2021
England/MILK-1FA600A/2021
England/MILK-1F9BD89/2021
England/MILK-1FA5F86/2021
England/ALDP-1FA3261/2021
England/MILK-1F9BB9E/2021
England/MILK-1FA61BC/2021
England/MILK-1F9BA55/2021
England/MILK-1F9BDA7/2021
England/ALDP-1FB8542/2021
England/MILK-1F92739/2021
England/MILK-1FA62E6/2021
England/MILK-1FA56DC/2021
England/ALDP-1FB86D6/2021
England/ALDP-1FB874C/2021
England/ALDP-1FB8788/2021
England/ALDP-1FB876A/2021
England/ALDP-1FB87A6/2021
England/ALDP-1FB88EF/2021
England/ALDP-1FB8533/2021
England/ALDP-1FB8700/2021
England/MILK-1FBBCA4/2021
England/ALDP-1FB86B8/2021
England/MILK-1FA63D4/2021
England/MILK-1FA588B/2021
England/MILK-1FA625F/2021
England/MILK-1FA6037/2021
England/MILK-1FA6019/2021
England/MILK-1FA5F2C/2021
England/MILK-1FA5EE3/2021
England/MILK-1FA5E98/2021
England/ALDP-1FB86C7/2021
England/MILK-1FA6116/2021
England/ALDP-1FB87B5/2021
England/ALDP-1FB881C/2021
England/ALDP-1FB8928/2021
England/ALDP-1FB88D0/2021
England/ALDP-1FB88A3/2021
England/ALDP-1FB90AA/2021
England/ALDP-1FB913E/2021
England/ALDP-1FB94CC/2021
England/ALDP-1FBA935/2021
England/ALDP-1FB9523/2021
England/MILK-1FA63C5/2021
England/ALDP-1FB9541/2021
England/MILK-1FA60DD/2021
England/MILK-1FA629B/2021
England/MILK-1FA63A7/2021
England/MILK-1FA5FE0/2021
England/ALDP-1FB86E5/2021
England/MILK-1FA6240/2021
England/MILK-1FA6222/2021
England/MILK-1FA5FA4/2021
England/MILK-1FA594C/2021
England/MILK-1FA593D/2021
England/MILK-1FA56BE/2021
England/MILK-1FA5760/2021
England/MILK-1FA578E/2021
England/MILK-1FA5F1D/2021
England/MILK-1FA5F3B/2021
England/MILK-1FA5584/2021
England/MILK-1FA5EF2/2021
England/MILK-1FA5593/2021
England/MILK-1FA545A/2021
England/MILK-1FA5566/2021
England/MILK-1FA5478/2021
England/MILK-1FA54B4/2021
England/MILK-1FA544B/2021
England/MILK-1FA5557/2021
England/MILK-1FA5487/2021
England/MILK-1F9BCAA/2021
England/MILK-1F9BEB3/2021
England/MILK-1F9BDE3/2021
England/MILK-1F9BF29/2021
England/MILK-1F9BCE6/2021
England/MILK-1F9BB43/2021
England/MILK-1F9BF74/2021
England/MILK-1F9BDB6/2021
England/MILK-1F9BBAD/2021
England/MILK-1F9BACE/2021
England/MILK-1FA56CD/2021
England/MILK-1FA5399/2021
England/MILK-1FA543C/2021
England/MILK-1FA552A/2021
England/MILK-1FA5FD1/2021
England/MILK-1F9BA37/2021
England/MILK-1F92C0D/2021
England/MILK-1F92C58/2021
England/MILK-1F92C1C/2021
England/MILK-1F92B1F/2021
England/MILK-1F9BE3B/2021
England/MILK-1F9B9D0/2021
England/MILK-1FA5E4D/2021
England/MILK-1F92AC7/2021
England/MILK-1F92A21/2021
England/MILK-1F92B00/2021
England/MILK-1F9297F/2021
England/MILK-1F928AF/2021
England/MILK-1F927EE/2021
England/MILK-1F929D9/2021
England/MILK-1F92881/2021
England/MILK-1F928CD/2021
England/MILK-1F92B88/2021
England/MILK-1F92766/2021
England/MILK-1FA5742/2021
England/MILK-1F9272A/2021
England/MILK-1FA537B/2021
England/ALDP-1FBA9DB/2021
England/MILK-1FA56FA/2021
England/ALDP-1FBAAAB/2021
England/MILK-1F9BE86/2021
England/ALDP-1FBAC2D/2021
England/LSPA-1FBA8DE/2021
England/LSPA-1FBA7FF/2021
England/MILK-1FA56EB/2021
England/MILK-1F92872/2021
England/MILK-1FA53B7/2021
England/MILK-1F92C76/2021
England/MILK-1F92784/2021
England/MILK-1F927DF/2021
England/ALDP-1FBAC78/2021
England/MILK-1F92C94/2021
England/MILK-1F928BE/2021
England/MILK-1F92C67/2021
England/MILK-1F92B2E/2021
England/MILK-1FA5654/2021
England/MILK-1F9BE77/2021
England/MILK-1F92863/2021
England/MILK-1F92854/2021
England/MILK-1F9BDC5/2021
England/MILK-1FA5618/2021
England/MILK-1FA5636/2021
England/MILK-1F9BCC8/2021
England/MILK-1F92BA6/2021
England/MILK-1F92B97/2021
England/MILK-1F92A5E/2021
England/MILK-1F92A4F/2021
England/MILK-1F92A12/2021
England/MILK-1F92906/2021
England/MILK-1F9BA73/2021
England/MILK-1F9BB16/2021
England/MILK-1F928DC/2021
England/MILK-1F92A7C/2021
England/MILK-1F92845/2021
England/MILK-1FA5690/2021
England/MILK-1F929CA/2021
England/MILK-1F92AB8/2021
England/MILK-1F92A8B/2021
England/MILK-1F9BD2F/2021
England/MILK-1F92BF1/2021
England/MILK-1F9BB61/2021
England/MILK-1F9BC7D/2021
England/MILK-1F9BBBC/2021
England/ALDP-1FA31A0/2021
England/MILK-1F92933/2021
England/MILK-1FA5609/2021
England/MILK-1FA52AB/2021
England/MILK-1F9BF38/2021
England/MILK-1F9BEC2/2021
England/MILK-1FA542D/2021
England/MILK-1F9BB34/2021
England/MILK-1F92B79/2021
England/MILK-1F9BD5C/2021
England/MILK-1F9B9EF/2021
England/MILK-1F8F5BD/2021
England/MILK-1F8F7B7/2021
England/MILK-1F8F702/2021
England/MILK-1F8F429/2021
England/MILK-1F91AC8/2021
England/MILK-1F8F377/2021
England/MILK-1F8F3FF/2021
England/MILK-1F91943/2021
England/MILK-1F91934/2021
England/MILK-1F918A0/2021
England/MILK-1F8F4ED/2021
England/MILK-1F91891/2021
England/MILK-1F915B8/2021
England/MILK-1F91530/2021
England/MILK-1F90F24/2021
England/MILK-1F90EDC/2021
England/MILK-1F90E81/2021
England/MILK-1F926E1/2021
England/MILK-1F91776/2021
England/MILK-1F90E18/2021
England/MILK-1F9BC13/2021
England/MILK-1F90B8A/2021
England/MILK-1F90E27/2021
England/MILK-1F90A32/2021
England/MILK-1F90E36/2021
England/MILK-1FA5663/2021
England/MILK-1F90D75/2021
England/MILK-1F90A23/2021
England/MILK-1F90A6F/2021
England/MILK-1F90A05/2021
England/MILK-1F8FD97/2021
England/MILK-1F909BD/2021
England/MILK-1F9099F/2021
England/MILK-1F90C1E/2021
England/MILK-1F8FC30/2021
England/MILK-1F90CD2/2021
England/MILK-1F8FC8B/2021
England/MILK-1F8FB24/2021
England/MILK-1F8FB06/2021
England/MILK-1F8FB33/2021
England/MILK-1F8FAFA/2021
England/MILK-1F90ABA/2021
England/MILK-1F90B5D/2021
England/MILK-1F8FAAF/2021
England/MILK-1F90BE4/2021
England/MILK-1F9180A/2021
England/MILK-1F8FA09/2021
England/MILK-1F8F984/2021
England/MILK-1F8F9B1/2021
England/MILK-1F8F966/2021
England/MILK-1F8F993/2021
England/MILK-1F8FA18/2021
England/MILK-1F8F9A2/2021
England/MILK-1F8FD3D/2021
England/MILK-1F8F887/2021
England/MILK-1F8F92A/2021
England/MILK-1F8F939/2021
England/MILK-1FBBDFC/2021
England/ALDP-1FB869A/2021
England/ALDP-1FB883A/2021
England/MILK-1FBBE26/2021
England/ALDP-1FB87D3/2021
England/ALDP-1FB87F1/2021
England/MILK-1F9B387/2021
England/ALDP-1FB88C1/2021
England/MILK-1F9CD5B/2021
England/MILK-1F9D103/2021
England/MILK-1F98065/2021
England/MILK-1F9D5CB/2021
England/MILK-1F9A24F/2021
England/MILK-1F9D1C7/2021
England/MILK-1F9D112/2021
England/MILK-1F9CD79/2021
England/MILK-1F9CDD3/2021
England/MILK-1F9D0CA/2021
England/MILK-1F9CEEF/2021
England/MILK-1F9CF82/2021
England/MILK-1F9CD4C/2021
England/MILK-1F9CBD9/2021
England/MILK-1F9CC8B/2021
England/MILK-1F9CC03/2021
England/MILK-1F918CE/2021
England/MILK-1F9B378/2021
England/MILK-1F9CC5E/2021
England/MILK-1F984A5/2021
England/MILK-1F9B369/2021
England/MILK-1F9B396/2021
England/MILK-1F9B2E4/2021
England/MILK-1F9B2B7/2021
England/MILK-1F9B24E/2021
England/MILK-1F9A1E8/2021
England/MILK-1F9CBE8/2021
England/MILK-1F9B1E7/2021
England/MILK-1F9ADC6/2021
England/MILK-1F9B105/2021
England/MILK-1F9AEB4/2021
England/MILK-1F9AFFD/2021
England/MILK-1F9AD11/2021
England/MILK-1F9ADA8/2021
England/MILK-1F9ADF3/2021
England/MILK-1F9B30F/2021
England/MILK-1F9AE0F/2021
England/MILK-1F9CD97/2021
England/MILK-1F9AA1A/2021
England/MILK-1F9D6F5/2021
England/MILK-1F9B141/2021
England/MILK-1F9CB8E/2021
England/MILK-1F9A9A4/2021
England/MILK-1F9D5DA/2021
England/MILK-1F9CF28/2021
England/MILK-1F9D534/2021
England/MILK-1F9AB80/2021
England/MILK-1F9D5E9/2021
England/MILK-1F9D1E5/2021
England/MILK-1F9D0E8/2021
England/MILK-1F9D08E/2021
England/MILK-1F9D060/2021
England/MILK-1F9D033/2021
England/MILK-1F9D507/2021
England/MILK-1F9D376/2021
England/MILK-1F9AB35/2021
England/MILK-1F9D2A6/2021
England/MILK-1F9D24C/2021
England/MILK-1F9CE76/2021
England/MILK-1F9CDE2/2021
England/MILK-1F9D297/2021
England/MILK-1F9D21F/2021
England/MILK-1F9D042/2021
England/MILK-1F9CE3A/2021
England/MILK-1F9CDB5/2021
England/MILK-1F9CE58/2021
England/MILK-1F9CDA6/2021
England/MILK-1F9AF66/2021
England/MILK-1F9CF64/2021
England/MILK-1F9CD3D/2021
England/MILK-1F9CD2E/2021
England/MILK-1F9B0AE/2021
England/MILK-1F9B31E/2021
England/MILK-1F9CCF4/2021
England/MILK-1F9B28A/2021
England/MILK-1F9B026/2021
England/MILK-1F9B0DB/2021
England/MILK-1F9AED2/2021
England/MILK-1F9CD00/2021
England/MILK-1F9ACD8/2021
England/MILK-1F9CCB8/2021
England/MILK-1F9AB9F/2021
England/MILK-1F9A801/2021
England/MILK-1F9ACC9/2021
England/MILK-1F9AB53/2021
England/MILK-1F9A6F8/2021
England/MILK-1F9ABCC/2021
England/MILK-1F9ABDB/2021
England/MILK-1F9A77D/2021
England/MILK-1F9A76E/2021
England/MILK-1F9A643/2021
England/MILK-1F9A7B9/2021
England/MILK-1F9A69E/2021
England/MILK-1F9A713/2021
England/MILK-1F9AB71/2021
England/MILK-1F9A2D6/2021
England/MILK-1F9A2A9/2021
England/MILK-1F9A494/2021
England/MILK-1F9A93B/2021
England/MILK-1F9A485/2021
England/MILK-1F9A5A0/2021
England/MILK-1F9A519/2021
England/MILK-1F9A1F7/2021
England/MILK-1F9A607/2021
England/MILK-1F9A4A3/2021
England/MILK-1F9A33D/2021
England/MILK-1F9A5CE/2021
England/MILK-1F9A1CA/2021
England/MILK-1F9A151/2021
England/MILK-1F9A0FA/2021
England/MILK-1F9A0DC/2021
England/MILK-1F9A0BE/2021
England/MILK-1F9A072/2021
England/MILK-1F9A160/2021
England/MILK-1F99F58/2021
England/MILK-1F99FD0/2021
England/MILK-1F9A115/2021
England/MILK-1F99F0D/2021
England/MILK-1F9A054/2021
England/MILK-1F9CD6A/2021
England/MILK-1F99ED3/2021
England/MILK-1F99EC4/2021
England/MILK-1F99C51/2021
England/MILK-1F9A009/2021
England/MILK-1F98469/2021
England/MILK-1F99C60/2021
England/MILK-1F9A41C/2021
England/MILK-1F97E8A/2021
England/MILK-1F9827E/2021
England/MILK-1F97EE4/2021
England/MILK-1F97F4B/2021
England/MILK-1F99D7C/2021
England/MILK-1F97998/2021
England/MILK-1F97E20/2021
England/MILK-1F9796B/2021
England/MILK-1F9829C/2021
England/MILK-1F968C9/2021
England/MILK-1F983E4/2021
England/MILK-1F9B132/2021
England/MILK-1F9A4FE/2021
England/MILK-1F9B0F9/2021
England/MILK-1F9D446/2021
England/MILK-1F9A6CB/2021
England/MILK-1F94A7A/2021
England/MILK-1F97B0B/2021
England/MILK-1F9D4FB/2021
England/MILK-1F9D561/2021
England/MILK-1F9B017/2021
England/MILK-1F9B0BD/2021
England/MILK-1F9B0CC/2021
England/MILK-1F9A36A/2021
England/MILK-1F9AFDF/2021
England/MILK-1F97D32/2021
England/MILK-1F9AEA5/2021
England/MILK-1F9AFEE/2021
England/MILK-1F9AE78/2021
England/MILK-1F9AF93/2021
England/MILK-1F9AEC3/2021
England/MILK-1F9AD7B/2021
England/MILK-1F97DE7/2021
England/MILK-1F9AE4B/2021
England/MILK-1F9ADD5/2021
England/MILK-1F9AF48/2021
England/MILK-1F9ADE4/2021
England/MILK-1F9AD4E/2021
England/MILK-1F982AB/2021
England/MILK-1F99F76/2021
England/MILK-1F97F78/2021
England/MILK-1F980ED/2021
England/MILK-1F98144/2021
England/MILK-1F97E7B/2021
England/MILK-1F9AD3F/2021
England/MILK-1F97F2D/2021
England/MILK-1F97D50/2021
England/MILK-1F97BED/2021
England/MILK-1F9B0EA/2021
England/MILK-1F97C17/2021
England/MILK-1F97AD1/2021
England/MILK-1F97C80/2021
England/MILK-1F9797A/2021
England/MILK-1F979D4/2021
England/MILK-1F9B114/2021
England/MILK-1F9794D/2021
England/MILK-1F97DBA/2021
England/MILK-1F97D8D/2021
England/MILK-1F9D4BF/2021
England/MILK-1F9D33A/2021
England/MILK-1F9B25D/2021
England/MILK-1F9AD5D/2021
England/MILK-1F91864/2021
England/MILK-1F9D19A/2021
England/MILK-1F9AD20/2021
England/MILK-1F9AAFC/2021
England/MILK-1F9AB08/2021
England/MILK-1F9AA29/2021
England/MILK-1F9AA56/2021
England/MILK-1F9AC7E/2021
England/MILK-1F9D428/2021
England/MILK-1F9CC6D/2021
England/ALDP-1FBABA8/2021
England/ALDP-1FBAAC9/2021
England/ALDP-1FBA99F/2021
England/MILK-1F9AC05/2021
England/LSPA-1FBA80B/2021
England/MILK-1F9A081/2021
England/MILK-1F90CC3/2021
England/MILK-1F90D2A/2021
England/MILK-1F9A036/2021
England/MILK-1F9A31F/2021
England/MILK-1F9A124/2021
England/MILK-1F90D39/2021
England/MILK-1F9AC6F/2021
England/MILK-1F99FFE/2021
England/MILK-1F9ABEA/2021
England/MILK-1F9A045/2021
England/MILK-1F9A0AF/2021
England/MILK-1F9A1BB/2021
England/MILK-1F9AADE/2021
England/MILK-1F9A27C/2021
England/MILK-1F9A28B/2021
England/MILK-1F9A25E/2021
England/MILK-1F9AEF0/2021
England/MILK-1F9AF2A/2021
England/MILK-1F9841E/2021
England/MILK-1F90BB7/2021
England/MILK-1F99EA6/2021
England/MILK-1F9A968/2021
England/MILK-1F99D6D/2021
England/MILK-1F9AB17/2021
England/MILK-1F98496/2021
England/MILK-1F9A8C5/2021
England/MILK-1F99E5B/2021
England/MILK-1F9843C/2021
England/MILK-1F90971/2021
England/MILK-1F9A977/2021
England/MILK-1F90A50/2021
England/MILK-1F9A9E0/2021
England/MILK-1F99C42/2021
England/MILK-1F9A986/2021
England/MILK-1F99E1F/2021
England/MILK-1F99CF7/2021
England/MILK-1F8FD88/2021
England/MILK-1F8FD79/2021
England/MILK-1F9AA0B/2021
England/MILK-1F90962/2021
England/MILK-1F8FBD9/2021
England/MILK-1F9AAA1/2021
England/MILK-1F9AA83/2021
England/MILK-1F9AAED/2021
England/MILK-1F90CE1/2021
England/MILK-1F90B11/2021
England/MILK-1F98487/2021
England/MILK-1F99D9A/2021
England/MILK-1F90B20/2021
England/MILK-1F90B3F/2021
England/MILK-1F9A2C7/2021
England/MILK-1F99CAC/2021
England/MILK-1F98320/2021
England/MILK-1F983D5/2021
England/MILK-1F9AA65/2021
England/MILK-1F8FCE5/2021
England/MILK-1F98047/2021
England/MILK-1F9819F/2021
England/MILK-1F980DE/2021
England/MILK-1F98232/2021
England/MILK-1F99D03/2021
England/MILK-1F99D8B/2021
England/MILK-1F9A7AA/2021
England/MILK-1F98171/2021
England/MILK-1F98153/2021
England/MILK-1F97E6C/2021
England/MILK-1F97FB4/2021
England/MILK-1F983F3/2021
England/MILK-1F981DB/2021
England/MILK-1F90C87/2021
England/MILK-1F97D23/2021
England/MILK-1F97B29/2021
England/MILK-1F97B1A/2021
England/MILK-1F90D48/2021
England/MILK-1F97B65/2021
England/MILK-1F95745/2021
England/MILK-1F97C26/2021
England/MILK-1F95B1C/2021
England/MILK-1F97DD8/2021
England/MILK-1F97AB3/2021
England/MILK-1F959F4/2021
England/MILK-1F979E3/2021
England/MILK-1F97BCF/2021
England/MILK-1F94F8A/2021
England/MILK-1F968F6/2021
England/MILK-1F97FC3/2021
England/MILK-1F97BB0/2021
England/MILK-1F97A68/2021
England/MILK-1F96A96/2021
England/MILK-1F90EEB/2021
England/MILK-1F9B16F/2021
England/MILK-1F90E72/2021
England/MILK-1F9AFA2/2021
England/MILK-1F9156D/2021
England/MILK-1F97C9F/2021
England/MILK-1F97AFF/2021
England/MILK-1F90B6C/2021
England/MILK-1F97CAE/2021
England/MILK-1F97BDE/2021
England/MILK-1F97C35/2021
England/MILK-1F90BA8/2021
England/MILK-1F9A3B5/2021
England/MILK-1F9A32E/2021
England/MILK-1F90C4B/2021
England/MILK-1F9A42B/2021
England/MILK-1F9A3C4/2021
England/MILK-1F9AD8A/2021
England/MILK-1F91882/2021
England/MILK-1F9AE1E/2021
England/MILK-1F97CF9/2021
England/MILK-1F9A75F/2021
England/MILK-1F9A731/2021
England/MILK-1F9A7C8/2021
England/MILK-1F919CB/2021
England/MILK-1F91A04/2021
England/MILK-1F9A7D7/2021
England/MILK-1F9A6BC/2021
England/MILK-1F9A6E9/2021
England/MILK-1F9A573/2021
England/MILK-1F9A6AD/2021
England/MILK-1F9A616/2021
England/MILK-1F9A564/2021
England/MILK-1F9A50A/2021
England/MILK-1F9A5FB/2021
England/MILK-1F9A4D0/2021
England/MILK-1F9A555/2021
England/MILK-1F9A5DD/2021
England/MILK-1F9A546/2021
England/MILK-1F9A388/2021
England/MILK-1F9A2B8/2021
England/MILK-1F9A3A6/2021
England/MILK-1F9A40D/2021
England/MILK-1F9A1D9/2021
England/MILK-1F9A230/2021
England/MILK-1F99F85/2021
England/MILK-1F9A18E/2021
England/MILK-1F9A2F4/2021
England/MILK-1F9A4EF/2021
England/MILK-1F9A063/2021
England/MILK-1F9A458/2021
England/MILK-1F99F49/2021
England/MILK-1F9845A/2021
England/MILK-1F9A43A/2021
England/MILK-1F97CEA/2021
England/MILK-1F98092/2021
England/MILK-1F97AE0/2021
England/MILK-1F97BA1/2021
England/MILK-1F9A810/2021
England/MILK-1F99F1C/2021
England/MILK-1F9828D/2021
England/MILK-1F97D41/2021
England/MILK-1F99C8E/2021
England/MILK-1F9D570/2021
England/MILK-1F9D6C8/2021
England/MILK-1F9D4DD/2021
England/MILK-1F9D6AA/2021
England/MILK-1F9D604/2021
England/MILK-1F982C9/2021
England/MILK-1F9A449/2021
England/ALDP-1FB857F/2021
England/MILK-1FBBE62/2021
England/MILK-1F9A84D/2021
England/ALDP-1FB8603/2021
England/ALDP-1FB8779/2021
England/ALDP-1FB8894/2021
England/ALDP-1FB8876/2021
England/ALDP-1FB865E/2021
England/ALDP-1FB87E2/2021
England/MILK-1F9B17E/2021
England/MILK-1F9D3A3/2021
England/ALDP-1FB908C/2021
England/MILK-1F9D2B5/2021
England/MILK-1F9D15E/2021
England/MILK-1F9D17C/2021
England/MILK-1F9D1A9/2021
England/MILK-1F9D22E/2021
England/MILK-1F9D1F4/2021
England/MILK-1F9D0F7/2021
England/MILK-1F9CE2B/2021
England/MILK-1F9CC4F/2021
England/MILK-1F9CE49/2021
England/MILK-1F9D121/2021
England/MILK-1F9CF55/2021
England/MILK-1F9D024/2021
England/MILK-1F9D07F/2021
England/MILK-1F9CFA0/2021
England/MILK-1F9D0D9/2021
England/MILK-1F9CB51/2021
England/MILK-1F9CB9D/2021
England/MILK-1F9B220/2021
England/MILK-1F9CBCA/2021
England/MILK-1F9B34B/2021
England/MILK-1F9B080/2021
England/MILK-1F9B2D5/2021
England/MILK-1F9B19C/2021
England/MILK-1F9B1D8/2021
England/MILK-1F9B008/2021
England/MILK-1F9AF84/2021
England/MILK-1F9B1F6/2021
England/MILK-1F9B27B/2021
England/MILK-1F9B150/2021
England/MILK-1F9AE87/2021
England/MILK-1F9D09D/2021
England/MILK-1F9AE5A/2021
England/MILK-1F9AE96/2021
England/MILK-1F9AF39/2021
England/MILK-1F9AE2D/2021
England/MILK-1F9AE69/2021
England/MILK-1F9D2C4/2021
England/MILK-1F9AEE1/2021
England/MILK-1F9AAB0/2021
England/MILK-1F9AACF/2021
England/MILK-1F9B33C/2021
England/MILK-1F9AD99/2021
England/MILK-1F9AA92/2021
England/MILK-1F9ADB7/2021
England/MILK-1F9AC50/2021
England/MILK-1F9AA74/2021
England/MILK-1F9AA38/2021
England/MILK-1F9AF75/2021
England/MILK-1F9A9D1/2021
England/MILK-1F9A9B3/2021
England/MILK-1F9A94A/2021
England/MILK-1F9AC14/2021
England/MILK-1F9CEB2/2021
England/MILK-1F9CDC4/2021
England/MILK-1F9A9C2/2021
England/MILK-1F9CCA9/2021
England/MILK-1F9CE1C/2021
England/MILK-1F9CE67/2021
England/MILK-1F9A898/2021
England/MILK-1F9A87A/2021
England/MILK-1F9B09F/2021
England/MILK-1F9B2F3/2021
England/MILK-1F9A959/2021
England/MILK-1F9A995/2021
England/MILK-1F8FC6D/2021
England/MILK-1F8FD4C/2021
England/MILK-1F8FCB8/2021
England/MILK-1F8FB8E/2021
England/MILK-1F8FBBB/2021
England/MILK-1F8FC7C/2021
England/MILK-1F8FB51/2021
England/MILK-1F9A86B/2021
England/MILK-1F99EB5/2021
England/MILK-1F9A8A7/2021
England/MILK-1F9A300/2021
England/MILK-1F9A8B6/2021
England/MILK-1F9A889/2021
England/MILK-1F9A79B/2021
England/MILK-1F98478/2021
England/MILK-1F8FC03/2021
England/MILK-1F98038/2021
England/MILK-1F982F6/2021
England/MILK-1F97CBD/2021
England/MILK-1F9801A/2021
England/MILK-1F98223/2021
England/MILK-1F979F2/2021
England/MILK-1F97B74/2021
England/MILK-1F96D24/2021
England/MILK-1F97ED5/2021
England/MILK-1F983B7/2021
England/MILK-1F9B071/2021
England/MILK-1F9AB26/2021
England/MILK-1F9B044/2021
England/MILK-1F9837B/2021
England/MILK-1F982BA/2021
England/MILK-1F98302/2021
England/MILK-1F98250/2021
England/MILK-1F98311/2021
England/MILK-1F981CC/2021
England/MILK-1F8FB42/2021
England/MILK-1F98083/2021
England/MILK-1F97FD2/2021
England/MILK-1F97EC6/2021
England/MILK-1F97AA4/2021
England/MILK-1F99C9D/2021
England/MILK-1F97D14/2021
England/MILK-1F99CD9/2021
England/MILK-1F97A86/2021
England/MILK-1F97C53/2021
England/MILK-1F9792F/2021
England/MILK-1F9A83E/2021
England/MILK-1F97A0E/2021
England/MILK-1F9D491/2021
England/MILK-1F9CD1F/2021
England/MILK-1F98241/2021
England/MILK-1F9A90E/2021
England/MILK-1F9B062/2021
England/MILK-1F9AE3C/2021
England/MILK-1F9AD02/2021
England/MILK-1F9A85C/2021
England/MILK-1F98399/2021
England/MILK-1F918EC/2021
England/MILK-1F91785/2021
England/MILK-1F98162/2021
England/MILK-1F91916/2021
England/MILK-1F8FB60/2021
England/MILK-1F9A8F2/2021
England/MILK-1F9B299/2021
England/MILK-1F909CC/2021
England/MILK-1F9A91D/2021
England/ALDP-1FB84CD/2021
England/MILK-1F9AB62/2021
England/ALDP-1FB8454/2021
England/ALDP-1FB8490/2021
England/ALDP-1FB871F/2021
England/MILK-1F918BF/2021
England/ALDP-1FB85E8/2021
England/MILK-1F9A4C1/2021
England/ALDP-1FB8991/2021
England/MILK-1F9A528/2021
England/MILK-1F9A9FF/2021
England/MILK-1F9A8D4/2021
England/MILK-1F90D57/2021
England/ALDP-1FB8418/2021
England/MILK-1F9A704/2021
England/MILK-1F90DFD/2021
England/MILK-1F9A591/2021
England/MILK-1F9A5EC/2021
England/MILK-1F9A6DA/2021
England/MILK-1F9A78C/2021
England/MILK-1F91952/2021
England/MILK-1F9A722/2021
England/MILK-1F9A82F/2021
England/MILK-1F90F33/2021
England/MILK-1F90A8D/2021
England/MILK-1F90F06/2021
England/MILK-1F9A670/2021
England/MILK-1F98205/2021
England/MILK-1F99CBB/2021
England/MILK-1F9A582/2021
England/MILK-1F9833F/2021
England/MILK-1F9836C/2021
England/MILK-1F982E7/2021
England/MILK-1F9835D/2021
England/MILK-1F99F67/2021
England/MILK-1F981EA/2021
England/MILK-1F983A8/2021
England/MILK-1F982D8/2021
England/MILK-1F99DA9/2021
England/MILK-1F99CCA/2021
England/MILK-1F98074/2021
England/MILK-1F98056/2021
England/MILK-1F981AE/2021
England/MILK-1F99D21/2021
England/MILK-1F97FE1/2021
England/MILK-1F97FF0/2021
England/MILK-1F98126/2021
England/MILK-1F99E79/2021
England/MILK-1F9B18D/2021
England/MILK-1F981F9/2021
England/MILK-1F97F69/2021
England/MILK-1F97F87/2021
England/MILK-1F97D05/2021
England/MILK-1F97DC9/2021
England/MILK-1F97D9C/2021
England/MILK-1F97D7E/2021
England/MILK-1F8FC4F/2021
England/MILK-1F97DAB/2021
England/MILK-1F9A1AC/2021
England/MILK-1F97EB7/2021
England/MILK-1F97DF6/2021
England/MILK-1F98135/2021
England/MILK-1F97C71/2021
England/MILK-1F97C62/2021
England/MILK-1F97CCC/2021
England/MILK-1F97EA8/2021
England/MILK-1F97C08/2021
England/MILK-1F90DEE/2021
England/MILK-1F97BFC/2021
England/MILK-1F97E11/2021
England/MILK-1F97EF3/2021
England/MILK-1F97F5A/2021
England/MILK-1F97B56/2021
England/MILK-1F97F3C/2021
England/MILK-1F97E5D/2021
England/MILK-1F97B47/2021
England/MILK-1F97F0F/2021
England/MILK-1F97CDB/2021
England/MILK-1F97B92/2021
England/MILK-1F97E4E/2021
England/MILK-1F97C44/2021
England/MILK-1F97AC2/2021
England/MILK-1F9795C/2021
England/MILK-1F97A95/2021
England/MILK-1F97A2C/2021
England/MILK-1F97A3B/2021
England/MILK-1F979C5/2021
England/MILK-1F9826F/2021
England/MILK-1F9A19D/2021
England/MILK-1F9793E/2021
England/MILK-1F97A4A/2021
England/MILK-1F96D15/2021
England/MILK-1F97901/2021
England/MILK-1F97E99/2021
England/MILK-1F9694E/2021
England/MILK-1F96B2A/2021
England/MILK-1F96B1B/2021
England/MILK-1F956A2/2021
England/MILK-1F94DAE/2021
England/MILK-1F94C29/2021
England/MILK-1F94D44/2021
England/MILK-1F96AC3/2021
England/MILK-1F96841/2021
England/MILK-1F968BA/2021
England/MILK-1F94B95/2021
England/MILK-1F94F02/2021
England/MILK-1F9D31C/2021
England/MILK-1F9D640/2021
England/MILK-1F97B38/2021
England/MILK-1F9D367/2021
England/MILK-1F9D464/2021
England/MILK-1F97A59/2021
England/MILK-1F979A7/2021
England/MILK-1F97E3F/2021
England/MILK-1F9D200/2021
England/MILK-1F9D419/2021
England/MILK-1F9D1B8/2021
England/MILK-1F97D6F/2021
England/MILK-1F9CF46/2021
England/MILK-1F9CE85/2021
England/MILK-1F9CF19/2021
England/MILK-1F9CF37/2021
England/MILK-1F9CD88/2021
England/MILK-1F9D0AC/2021
England/MILK-1F9CE0D/2021
England/MILK-1F95AD3/2021
England/MILK-1F9CEA3/2021
England/MILK-1F9CFFB/2021
England/MILK-1F9B1AB/2021
England/MILK-1F9CC21/2021
England/MILK-1F9CCC7/2021
England/MILK-1F9D18B/2021
England/MILK-1F9B3A5/2021
England/MILK-1F9CCD6/2021
England/MILK-1F9CC9A/2021
England/MILK-1F9B23F/2021
England/MILK-1F9B35A/2021
England/MILK-1F9CBAC/2021
England/MILK-1F9686F/2021
England/MILK-1F9B32D/2021
England/MILK-1F9D051/2021
England/MILK-1F9CBF7/2021
England/MILK-1F9B1BA/2021
England/MILK-1F9D0BB/2021
England/MILK-1F9CEFE/2021
England/MILK-1F9D3D0/2021
England/MILK-1F9D552/2021
England/MILK-1F9B1C9/2021
England/MILK-1F9CF73/2021
England/ALDP-1FB8023/2021
England/MILK-1F9B2A8/2021
England/MILK-1F96AE1/2021
England/ALDP-1FB8278/2021
England/MILK-1F9D5BC/2021
England/MILK-1F9CB42/2021
England/MILK-1FBBA22/2021
England/LSPA-1FBA72C/2021
England/LSPA-1FBA7D1/2021
England/MILK-1F96C27/2021
England/ALDP-1FBA9F9/2021
England/ALDP-1FB9435/2021
England/ALDP-1FB93CF/2021
England/MILK-1F96CEB/2021
England/MILK-1F958F7/2021
England/MILK-1F96BB1/2021
England/MILK-1F955F0/2021
England/MILK-1F95709/2021
England/MILK-1F96D06/2021
England/MILK-1F94F20/2021
England/MILK-1F96C18/2021
England/MILK-1F96CBE/2021
England/MILK-1F96CCD/2021
England/MILK-1F96D33/2021
England/MILK-1F955C3/2021
England/MILK-1F94BB3/2021
England/MILK-1F94B2C/2021
England/MILK-1F94E14/2021
England/MILK-1F94A01/2021
England/MILK-1F94E50/2021
England/MILK-1F94C83/2021
England/MILK-1F94D08/2021
England/MILK-1F95693/2021
England/MILK-1F94A2F/2021
England/MILK-1F94FD5/2021
England/MILK-1F96C54/2021
England/MILK-1F96B39/2021
England/MILK-1F96BFD/2021
England/MILK-1F96B48/2021
England/MILK-1F96B66/2021
England/MILK-1F957EB/2021
England/MILK-1F95806/2021
England/MILK-1F95842/2021
England/MILK-1F958D9/2021
England/MILK-1F9560C/2021
England/MILK-1F95781/2021
England/MILK-1F94E05/2021
England/MILK-1F94F11/2021
England/MILK-1F95754/2021
England/MILK-1F94B86/2021
England/MILK-1F95718/2021
England/MILK-1F95666/2021
England/MILK-1F94A98/2021
England/MILK-1F94CFC/2021
England/MILK-1F956DF/2021
England/MILK-1F94DEA/2021
England/MILK-1F94A89/2021
England/MILK-1F95B2B/2021
England/MILK-1F94FC6/2021
England/MILK-1F94EF6/2021
England/MILK-1F96805/2021
England/MILK-1F95B94/2021
England/MILK-1F957FA/2021
England/MILK-1F96C36/2021
England/MILK-1F95815/2021
England/MILK-1F967F9/2021
England/ALDP-1FB83C0/2021
England/MILK-1F958AC/2021
England/MILK-1F96CAF/2021
England/MILK-1F94D26/2021
England/ALDP-1FBBFD8/2021
England/MILK-1F94D53/2021
England/MILK-1F9562A/2021
England/MILK-1F94C1A/2021
England/MILK-1F94B1D/2021
England/MILK-1F94F4E/2021
England/MILK-1F94BFF/2021
England/MILK-1F94C56/2021
England/MILK-1F94DDB/2021
England/ALDP-1FB875B/2021
England/MILK-1F956EE/2021
England/MILK-1F94AA7/2021
England/MILK-1F94BA4/2021
England/ALDP-1FB872E/2021
England/MILK-1F94A4D/2021
England/MILK-1F94A3E/2021
England/MILK-1F94A6B/2021
England/ALDP-1FB8524/2021
England/MILK-1F94A10/2021
England/MILK-1F95AF1/2021
England/MILK-1F95A2E/2021
England/MILK-1F969C6/2021
England/MILK-1F94B0E/2021
England/MILK-1F95930/2021
England/MILK-1F959B8/2021
England/MILK-1F96850/2021
England/MILK-1F95A97/2021
England/MILK-1F96CDC/2021
England/ALDP-1FB8041/2021
England/MILK-1F95A4C/2021
England/MILK-1F95AE2/2021
England/MILK-1F95B85/2021
England/MILK-1F96BC0/2021
England/ALDP-1FB81B7/2021
England/MILK-1F96B93/2021
England/MILK-1F96B84/2021
England/MILK-1F96C45/2021
England/MILK-1F96AB4/2021
England/MILK-1F96C09/2021
England/MILK-1F96B57/2021
England/MILK-1F96A5A/2021
England/MILK-1F96AD2/2021
England/MILK-1F968E7/2021
England/MILK-1F96A1E/2021
England/MILK-1F968AB/2021
England/MILK-1F96AF0/2021
England/MILK-1F9698A/2021
England/MILK-1F96A69/2021
England/MILK-1F94AC5/2021
England/MILK-1F9561B/2021
England/MILK-1F967BD/2021
England/MILK-1F94EAB/2021
England/MILK-1F967DB/2021
England/MILK-1F94CB0/2021
England/MILK-1F94C47/2021
England/MILK-1F94D9F/2021
England/MILK-1F94E7E/2021
England/MILK-1F94B4A/2021
England/MILK-1F94B59/2021
England/MILK-1F94B3B/2021
England/MILK-1F94F5D/2021
England/MILK-1F94ED8/2021
England/MILK-1F94DF9/2021
England/MILK-1F96920/2021
England/MILK-1F96902/2021
England/MILK-1F96911/2021
England/MILK-1F9688D/2021
England/MILK-1F9599A/2021
England/MILK-1F94BC2/2021
England/MILK-1F959A9/2021
England/MILK-1F9687E/2021
England/MILK-1F94DCC/2021
England/ALDP-1FBC2CF/2021
England/MILK-1F96A87/2021
England/MILK-1F95727/2021
England/MILK-1F9693F/2021
England/MILK-1F969E4/2021
England/MILK-1F96AA5/2021
England/MILK-1F958BB/2021
England/MILK-1F957CD/2021
England/MILK-1F9679F/2021
England/MILK-1F9589D/2021
England/MILK-1F96780/2021
England/MILK-1F95B3A/2021
England/MILK-1F95B67/2021
England/MILK-1F96A0F/2021
England/MILK-1F9597C/2021
England/MILK-1F969D5/2021
England/MILK-1F9598B/2021
England/LSPA-1FBA768/2021
England/LSPA-1FBA795/2021
England/MILK-1FB96C6/2021
England/MILK-1FB9954/2021
England/ALDP-1FB8393/2021
England/ALDP-1FB7E75/2021
England/ALDP-1FB84FA/2021
England/ALDP-1FB9392/2021
England/MILK-1FB9AE8/2021
England/LSPA-1FBA8ED/2021
England/ALDP-1FB868B/2021
England/MILK-1F96762/2021
England/ALDP-1FB930B/2021
England/MILK-1FB981B/2021
England/MILK-1FB99FA/2021
England/MILK-1FB95AB/2021
England/ALDP-1FB909B/2021
England/MILK-1F95B49/2021
England/ALDP-1FB8797/2021
England/MILK-1FBBAF5/2021
England/ALDP-1FBAA50/2021
England/MILK-1FBBAE6/2021
England/MILK-1FB97A5/2021
England/MILK-1FB968A/2021
England/ALDP-1FBAC4B/2021
England/ALDP-1FB890A/2021
England/MILK-1F95684/2021
England/ALDP-1FBAA7E/2021
England/ALDP-1FBAC5A/2021
England/MILK-1FB98FD/2021
England/MILK-1FB97D2/2021
England/MILK-1FB9A42/2021
England/MILK-1FB98B1/2021
England/MILK-1FB96E4/2021
England/MILK-1FB9A60/2021
England/MILK-1FBBA13/2021
England/MILK-1FB9796/2021
England/ALDP-1FB8973/2021
England/MILK-1FB972D/2021
England/MILK-1FBBAAA/2021
England/ALDP-1FB89BF/2021
England/MILK-1FB95E7/2021
England/MILK-1FB9981/2021
England/ALDP-1FB8630/2021
England/ALDP-1FB85AC/2021
England/ALDP-1FB8436/2021
England/MILK-1FB9778/2021
England/ALDP-1FB8560/2021
England/MILK-1FB95D8/2021
England/MILK-1FB9A33/2021
England/MILK-1FB9B12/2021
England/MILK-1FB9A06/2021
England/MILK-1FB9B5E/2021
England/LSPA-1FBA786/2021
England/MILK-1FB8EDE/2021
England/MILK-1FBBB10/2021
England/MILK-1FB9620/2021
England/MILK-1FB9866/2021
England/ALDP-1FBC0F2/2021
England/MILK-1FB9B03/2021
England/ALDP-1FB86F4/2021
England/LSPA-1FBA73B/2021
England/ALDP-1FB84AF/2021
England/ALDP-1FB92E0/2021
England/MILK-1FB9ACA/2021
England/MILK-1FB964E/2021
England/ALDP-1FB8463/2021
England/ALDP-1FBA926/2021
England/MILK-1FB9B21/2021
England/MILK-1FB8B40/2021
England/ALDP-1FB864F/2021
England/ALDP-1FB92A4/2021
England/MILK-1FB9A51/2021
England/ALDP-1FB83FD/2021
England/MILK-1FB9ABB/2021
England/ALDP-1FB7EB1/2021
England/MILK-1FB9602/2021
England/MILK-1FB8E1A/2021
England/MILK-1FB9848/2021
England/ALDP-1FBAA23/2021
England/MILK-1FBBB7A/2021
England/MILK-1FB9945/2021
England/MILK-1FB9857/2021
England/ALDP-1FBA8FC/2021
England/ALDP-1FB93A1/2021
England/MILK-1FB99DC/2021
England/ALDP-1FB84BE/2021
England/ALDP-1FB8937/2021
England/ALDP-1FB90B9/2021
England/ALDP-1FB8982/2021
England/MILK-1FBBC68/2021
England/ALDP-1FB92D1/2021
England/ALDP-1FBA971/2021
England/ALDP-1FB9277/2021
England/ALDP-1FB8885/2021
England/ALDP-1FB88FE/2021
England/ALDP-1FB8919/2021
England/ALDP-1FB8867/2021
England/ALDP-1FB866D/2021
England/ALDP-1FB8858/2021
England/ALDP-1FB86A9/2021
England/ALDP-1FB8506/2021
England/ALDP-1FB8621/2021
England/LSPA-1FBA74A/2021
England/MILK-1FBBDA1/2021
England/MILK-1FBBD74/2021
England/ALDP-1FB8427/2021
England/ALDP-1FB8409/2021
England/MILK-1FBB907/2021
England/ALDP-1FB9383/2021
England/ALDP-1FBA962/2021
England/LSPA-1FBA8A1/2021
England/ALDP-1FBA917/2021
England/ALDP-1FB8955/2021
England/LSPA-1FBA81A/2021
England/ALDP-1FBABE4/2021
England/ALDP-1FB9444/2021
England/MILK-1FBB9CB/2021
England/ALDP-1FB88B2/2021
England/ALDP-1FB880D/2021
England/ALDP-1FB882B/2021
England/ALDP-1FB90F5/2021
England/ALDP-1FB8849/2021
England/ALDP-1FB85D9/2021
England/ALDP-1FB8551/2021
England/ALDP-1FB84EB/2021
England/MILK-1FBBCFF/2021
England/ALDP-1FB859D/2021
England/MILK-1FBBCB3/2021
England/ALDP-1FB89A0/2021
England/ALDP-1FB922C/2021
England/MILK-1FBBAB9/2021
England/ALDP-1FBAC1E/2021
England/MILK-1FBBA04/2021
England/LSPA-1FBA838/2021
England/ALDP-1FBACF0/2021
England/MILK-1FBBD92/2021
England/LSPA-1FBA8B0/2021
England/ALDP-1FBABF3/2021
England/LSPA-1FBA847/2021
England/ALDP-1FBAAD8/2021
England/ALDP-1FBAB7B/2021
England/ALDP-1FBAB3F/2021
England/ALDP-1FBAAF6/2021
England/ALDP-1FBAAE7/2021
England/ALDP-1FBA9AE/2021
England/MILK-1FBC61E/2021
England/ALDP-1FB9532/2021
England/MILK-1FBC748/2021
England/MILK-1FBA6E3/2021
England/MILK-1FBC4BA/2021
England/MILK-1FBC502/2021
England/MILK-1FBA64D/2021
England/ALDP-1FB8946/2021
England/MILK-1FBA67A/2021
England/ALDP-1FB85BB/2021
England/ALDP-1FB85CA/2021
England/ALDP-1FB717C/2021
England/ALDP-1FB70F7/2021
England/ALDP-1FB6FCE/2021
England/ALDP-1FB6E0D/2021
England/ALDP-1FB9408/2021
England/ALDP-1FB7015/2021
England/MILK-1FBC5D5/2021
England/ALDP-1FB6EFE/2021
England/ALDP-1FB7006/2021
England/MILK-1FBC57B/2021
England/ALDP-1FB6F73/2021
England/ALDP-1FB7051/2021
England/MILK-1FB5730/2021
England/ALDP-1FB6EC1/2021
England/ALDP-1FB6C9A/2021
England/MILK-1FB8ABC/2021
England/ALDP-1FB6D4C/2021
England/MILK-1FBA698/2021
England/MILK-1FBC511/2021
England/MILK-1FBA249/2021
England/ALDP-1FB6F46/2021
England/ALDP-1FB6D88/2021
England/ALDP-1FB6D5B/2021
England/ALDP-1FB6CD6/2021
England/MILK-1FBC766/2021
England/ALDP-1FB6C7C/2021
England/ALDP-1FB6CC7/2021
England/MILK-1FBC739/2021
England/MILK-1FB569D/2021
England/ALDP-1FB71F4/2021
England/MILK-1FBBB2F/2021
England/MILK-1FBA16A/2021
England/MILK-1FBC7A2/2021
England/MILK-1FBC64B/2021
England/ALDP-1FB87C4/2021
England/MILK-1FBC70C/2021
England/ALDP-1FB6F82/2021
England/MILK-1FBC5C6/2021
England/MILK-1FBC520/2021
England/ALDP-1FB719A/2021
England/MILK-1FBC55D/2021
England/MILK-1FBA2A3/2021
England/MILK-1FBA285/2021
England/ALDP-1FB71C7/2021
England/ALDP-1FB6E58/2021
England/ALDP-1FB6D2E/2021
England/ALDP-1FB6D97/2021
England/ALDP-1FB7024/2021
England/ALDP-1FB6D1F/2021
England/ALDP-1FB6D79/2021
England/ALDP-1FB6C8B/2021
England/ALDP-1FB6DA6/2021
England/ALDP-1FB6CE5/2021
England/MILK-1FB5712/2021
England/MILK-1FBC757/2021
England/MILK-1FBA4F8/2021
England/ALDP-1FB6D6A/2021
England/MILK-1FB576D/2021
England/ALDP-1FB6DE2/2021
England/ALDP-1FBABD5/2021
England/MILK-1FB5642/2021
England/ALDP-1FBAA32/2021
England/ALDP-1FB92FF/2021
England/ALDP-1FB7103/2021
England/ALDP-1FB867C/2021
England/ALDP-1FB7060/2021
England/MILK-1FB5581/2021
England/ALDP-1FB6FBF/2021
England/ALDP-1FB6F28/2021
England/ALDP-1FB6F37/2021
England/ALDP-1FB6EEF/2021
England/ALDP-1FB6F0A/2021
England/ALDP-1FB6CA9/2021
England/ALDP-1FB6E76/2021
England/ALDP-1FB6EB2/2021
England/ALDP-1FB70AC/2021
England/ALDP-1FB6DB5/2021
England/ALDP-1FB6CB8/2021
England/ALDP-1FB6E3A/2021
England/MILK-1FBC793/2021
England/MILK-1FBA71D/2021
England/MILK-1FBC669/2021
England/MILK-1FBA294/2021
England/MILK-1FB5A55/2021
England/LSPA-1FBA777/2021
England/MILK-1FB59C1/2021
England/MILK-1FB5721/2021
England/ALDP-1FB71B8/2021
England/MILK-1FBBDCF/2021
England/ALDP-1FB718B/2021
England/ALDP-1FB6FEC/2021
England/ALDP-1FB6F91/2021
England/MILK-1FBC49C/2021
England/MILK-1FB582E/2021
England/MILK-1FBC6E1/2021
England/HSLL-1FB9C97/2021
England/ALDP-1FB6BAC/2021
England/ALDP-1FB6B9D/2021
England/MILK-1FBC784/2021
England/MILK-1FB583D/2021
England/HSLL-1FB9C1F/2021
England/ALDP-1FB6AAF/2021
England/ALDP-1FB69DF/2021
England/ALDP-1FB6A18/2021
England/ALDP-1FB69B1/2021
England/ALDP-1FB6B33/2021
England/ALDP-1FB6FA0/2021
England/ALDP-1FB6A27/2021
England/ALDP-1FB6BBB/2021
England/ALDP-1FB6D00/2021
England/ALDP-1FB6E67/2021
England/ALDP-1FB6E1C/2021
England/ALDP-1FB6975/2021
England/MILK-1FB58D3/2021
England/ALDP-1FB6FFB/2021
England/ALDP-1FB6993/2021
England/ALDP-1FB6CF4/2021
England/ALDP-1FB6C5E/2021
England/ALDP-1FB6DF1/2021
England/ALDP-1FB6EA3/2021
England/ALDP-1FB6C30/2021
England/MILK-1FB567F/2021
England/HSLL-1FB9D3A/2021
England/ALDP-1FB6D3D/2021
England/ALDP-1FB6DC4/2021
England/ALDP-1FB6C03/2021
England/HSLL-1FB9DFE/2021
England/ALDP-1FB70CA/2021
England/HSLL-1FBA003/2021
England/ALDP-1FB7042/2021
England/ALDP-1FB66F6/2021
England/ALDP-1FB69C0/2021
England/ALDP-1FB7033/2021
England/ALDP-1FB722E/2021
England/ALDP-1FB6A54/2021
England/ALDP-1FB6A81/2021
England/ALDP-1FB70BB/2021
England/ALDP-1FB6A36/2021
England/HSLL-1FB9CA6/2021
England/ALDP-1FB6BE8/2021
England/ALDP-1FB6C4F/2021
England/HSLL-1FB9EDD/2021
England/ALDP-1FB6ACD/2021
England/LSPA-1FBA0E5/2021
England/ALDP-1FB6C21/2021
England/ALDP-1FB6C6D/2021
England/ALDP-1FB6ADC/2021
England/ALDP-1FB6A09/2021
England/HSLL-1FB9C88/2021
England/HSLL-1FB9F8F/2021
England/ALDP-1FB6E49/2021
England/ALDP-1FB6A45/2021
England/ALDP-1FB7112/2021
England/HSLL-1FB9D58/2021
England/ALDP-1FA9B15/2021
England/ALDP-1FB6B51/2021
England/ALDP-1FA884C/2021
England/HSLL-1FB9E19/2021
England/MILK-1FB5572/2021
England/ALDP-1FA8CD7/2021
England/ALDP-1FA8B52/2021
England/ALDP-1FA9A54/2021
England/ALDP-1FA8A46/2021
England/ALDP-1FA8949/2021
England/ALDP-1FA882E/2021
England/ALDP-1FA8958/2021
England/ALDP-1FA8B34/2021
England/ALDP-1FA99C0/2021
England/ALDP-1FA87B8/2021
England/MILK-1FA8DE3/2021
England/ALDP-1FA8C22/2021
England/ALDP-1FA86F7/2021
England/ALDP-1FA87C7/2021
England/MILK-1FA6F49/2021
England/ALDP-1FA867F/2021
England/ALDP-1FA874F/2021
England/ALDP-1FA869D/2021
England/MILK-1FA6F58/2021
England/ALDP-1FB6BF7/2021
England/ALDP-1FA8721/2021
England/ALDP-1FA85CD/2021
England/ALDP-1FB6B42/2021
England/MILK-1FBB21B/2021
England/ALDP-1FA85FA/2021
England/ALDP-1FA83F0/2021
England/ALDP-1FB6B15/2021
England/MILK-1FBB828/2021
England/ALDP-1FA8633/2021
England/ALDP-1FA8563/2021
England/ALDP-1FA8590/2021
England/ALDP-1FA9E3A/2021
England/MILK-1FBB336/2021
England/ALDP-1FA9D79/2021
England/ALDP-1FA8B8F/2021
England/ALDP-1FA9C4F/2021
England/ALDP-1FA8C6E/2021
England/ALDP-1FA8BDA/2021
England/ALDP-1FA9D00/2021
England/ALDP-1FA8C5F/2021
England/ALDP-1FA8C9B/2021
England/HSLL-1FB9B8B/2021
England/ALDP-1FA9D6A/2021
England/ALDP-1FA8B9E/2021
England/MILK-1FBB1F0/2021
England/ALDP-1FA8AEC/2021
England/MILK-1FBB1A5/2021
England/ALDP-1FA8B43/2021
England/ALDP-1FA8ABF/2021
England/ALDP-1FA8B16/2021
England/ALDP-1FA8C31/2021
England/MILK-1FBB3BE/2021
England/ALDP-1FA8C7D/2021
England/ALDP-1FA9D88/2021
England/ALDP-1FA9D3D/2021
England/ALDP-1FA8BE9/2021
England/ALDP-1FA8C13/2021
England/ALDP-1FA9E76/2021
England/ALDP-1FA8BBC/2021
England/ALDP-1FA881F/2021
England/MILK-1FBC942/2021
England/ALDP-1FB6C12/2021
England/ALDP-1FA8BCB/2021
England/ALDP-1FA8BAD/2021
England/ALDP-1FA87E5/2021
England/ALDP-1FA8A28/2021
England/ALDP-1FA9A63/2021
England/ALDP-1FA9957/2021
England/ALDP-1FA98E1/2021
England/ALDP-1FA9975/2021
England/ALDP-1FA9A81/2021
England/ALDP-1FA8CC8/2021
England/ALDP-1FA99A2/2021
England/ALDP-1FA8D10/2021
England/ALDP-1FA8CAA/2021
England/ALDP-1FA9A72/2021
England/ALDP-1FA9AEB/2021
England/ALDP-1FA825D/2021
England/ALDP-1FA8484/2021
England/ALDP-1FA83D2/2021
England/ALDP-1FA9C5E/2021
England/ALDP-1FA9CB8/2021
England/ALDP-1FA83B4/2021
England/ALDP-1FA82F3/2021
England/ALDP-1FA831E/2021
England/ALDP-1FA8448/2021
England/ALDP-1FA83C3/2021
England/ALDP-1FA9BAC/2021
Wales/ALDP-1FA8378/2021
England/ALDP-1FA9ABE/2021
England/ALDP-1FA9B06/2021
England/ALDP-1FA9B9D/2021
England/ALDP-1FA9B24/2021
England/ALDP-1FA9B33/2021
England/ALDP-1FA8475/2021
England/ALDP-1FA9B42/2021
England/ALDP-1FA9C03/2021
England/ALDP-1FA9BF7/2021
England/ALDP-1FA9B60/2021
England/ALDP-1FA86BB/2021
England/ALDP-1FA85BE/2021
England/ALDP-1FA8642/2021
England/ALDP-1FA893A/2021
England/ALDP-1FA8888/2021
England/ALDP-1FA8A64/2021
England/ALDP-1FA8572/2021
England/ALDP-1FA9A09/2021
England/ALDP-1FA8712/2021
England/ALDP-1FA8536/2021
England/ALDP-1FA82B7/2021
England/ALDP-1FA88C4/2021
England/ALDP-1FA892B/2021
England/ALDP-1FA99EE/2021
England/ALDP-1FA8976/2021
England/ALDP-1FA88A6/2021
England/ALDP-1FA82C6/2021
England/ALDP-1FA84EE/2021
England/ALDP-1FA878B/2021
England/ALDP-1FA87A9/2021
England/ALDP-1FA8509/2021
England/ALDP-1FA88B5/2021
England/ALDP-1FA89FE/2021
England/ALDP-1FA8A73/2021
England/ALDP-1FA8A55/2021
England/MILK-1FA6DA9/2021
England/ALDP-1FA84C0/2021
England/ALDP-1FA8A82/2021
England/MILK-1FBA5E6/2021
England/ALDP-1FA9C8B/2021
England/MILK-1FBA65C/2021
England/ALDP-1FA8AA0/2021
England/ALDP-1FA8C04/2021
England/MILK-1FBAD66/2021
England/ALDP-1FA8A91/2021
England/MILK-1FA6AEE/2021
England/MILK-1FA6A84/2021
England/MILK-1FBA4E9/2021
England/ALDP-1FB66AB/2021
England/ALDP-1FB684B/2021
England/ALDP-1FA823F/2021
England/ALDP-1FA89B2/2021
England/ALDP-1FA8ADD/2021
England/ALDP-1FA99B1/2021
England/ALDP-1FA81AB/2021
England/ALDP-1FA81C9/2021
England/ALDP-1FA81BA/2021
England/ALDP-1FA819C/2021
England/ALDP-1FA88F1/2021
England/ALDP-1FA8202/2021
England/ALDP-1FA890D/2021
England/ALDP-1FA875E/2021
England/ALDP-1FA877C/2021
England/ALDP-1FA84DF/2021
England/ALDP-1FA8493/2021
England/ALDP-1FA86AC/2021
England/ALDP-1FA87D6/2021
England/ALDP-1FA8554/2021
England/ALDP-1FA842A/2021
England/ALDP-1FA876D/2021
England/ALDP-1FA828A/2021
England/ALDP-1FA82A8/2021
England/ALDP-1FA86D9/2021
England/ALDP-1FA83E1/2021
England/ALDP-1FA8457/2021
England/ALDP-1FA8518/2021
England/ALDP-1FA824E/2021
England/ALDP-1FA89C1/2021
England/ALDP-1FA8994/2021
England/ALDP-1FA85EB/2021
England/ALDP-1FA9A90/2021
England/ALDP-1FA9939/2021
England/ALDP-1FA9ADC/2021
England/ALDP-1FA99DF/2021
England/ALDP-1FA9948/2021
England/ALDP-1FA9AAF/2021
England/ALDP-1FA992A/2021
England/ALDP-1FA9984/2021
England/ALDP-1FA89D0/2021
England/ALDP-1FA8C40/2021
England/ALDP-1FA8C8C/2021
England/ALDP-1FA8CF5/2021
England/ALDP-1FA99FD/2021
England/ALDP-1FA9ACD/2021
England/ALDP-1FA9AFA/2021
England/ALDP-1FA9B51/2021
England/ALDP-1FA9BE8/2021
England/ALDP-1FA8A37/2021
England/ALDP-1FA89A3/2021
England/ALDP-1FA8A0A/2021
England/ALDP-1FA8AFB/2021
England/ALDP-1FA8B07/2021
England/LSPA-1FBA0C7/2021
England/ALDP-1FA87F4/2021
England/HSLL-1FB9FBC/2021
England/MILK-1FA6E6A/2021
England/ALDP-1FB6ABE/2021
England/MILK-1FA6E97/2021
England/ALDP-1FA8879/2021
England/MILK-1FA6EC4/2021
England/ALDP-1FA89EF/2021
England/ALDP-1FA827B/2021
England/ALDP-1FA8545/2021
England/ALDP-1FA9DA6/2021
England/ALDP-1FA8651/2021
England/ALDP-1FA879A/2021
England/ALDP-1FA9CD6/2021
England/MILK-1FBB776/2021
England/ALDP-1FA8BF8/2021
England/ALDP-1FA9CC7/2021
England/ALDP-1FA886A/2021
England/ALDP-1FA9C7C/2021
England/ALDP-1FA84B1/2021
England/ALDP-1FA9C9A/2021
England/ALDP-1FA9C30/2021
England/ALDP-1FB6984/2021
England/MILK-1FA918C/2021
England/ALDP-1FA9DD3/2021
England/MILK-1FBB6D3/2021
England/ALDP-1FB6B8E/2021
England/MILK-1FBB381/2021
England/MILK-1FBB099/2021
England/ALDP-1FB6BCA/2021
England/ALDP-1FB6AEB/2021
England/MILK-1FBB2FD/2021
England/MILK-1FBC9F7/2021
England/ALDP-1FB6B60/2021
England/MILK-1FA6DF4/2021
England/MILK-1FA6F67/2021
England/MILK-1FA6E3D/2021
England/MILK-1FBC6F0/2021
England/MILK-1FBC6D2/2021
England/MILK-1FBC696/2021
England/MILK-1FBC6B4/2021
England/MILK-1FBC4F6/2021
England/MILK-1FBC4AB/2021
England/MILK-1FBC54E/2021
England/MILK-1FBC58A/2021
England/ALDP-1FA9CE5/2021
England/MILK-1FBC678/2021
England/MILK-1FBC62D/2021
England/MILK-1FBAFF7/2021
England/MILK-1FBC5F3/2021
England/MILK-1FBC906/2021
England/MILK-1FBB0D5/2021
England/MILK-1FBC63C/2021
England/MILK-1FBC8EB/2021
England/MILK-1FBB002/2021
England/MILK-1FBC836/2021
England/ALDP-1FA9EB2/2021
England/MILK-1FBA2EF/2021
England/MILK-1FBC60F/2021
England/MILK-1FBAF60/2021
England/MILK-1FBAEEB/2021
England/ALDP-1FB66C9/2021
England/ALDP-1FB66BA/2021
England/MILK-1FA75CE/2021
England/MILK-1FA769E/2021
England/ALDP-1FA9DF1/2021
England/ALDP-1FA9DE2/2021
England/ALDP-1FA9E0D/2021
England/ALDP-1FA9E1C/2021
England/ALDP-1FB66E7/2021
England/ALDP-1FA9E94/2021
England/MILK-1FA7898/2021
England/MILK-1FA8EFF/2021
England/ALDP-1FA9D5B/2021
England/MILK-1FA7A47/2021
England/MILK-1FA8EE0/2021
England/HSLL-1FB9F52/2021
England/ALDP-1FB6B24/2021
England/MILK-1FA7968/2021
England/ALDP-1FB67A8/2021
England/HSLL-1FB9ECE/2021
England/MILK-1FBB7FE/2021
England/MILK-1FBAF24/2021
England/ALDP-1FB6A63/2021
England/MILK-1FBC8DC/2021
England/MILK-1FBB55E/2021
England/MILK-1FBC915/2021
England/ALDP-1FB669C/2021
England/ALDP-1FA9DB5/2021
England/ALDP-1FB682D/2021
England/MILK-1FBB4BB/2021
England/MILK-1FBB424/2021
England/MILK-1FBB415/2021
England/MILK-1FBB59A/2021
England/MILK-1FBAEDC/2021
England/MILK-1FBB406/2021
England/LSPA-1FBA100/2021
England/MILK-1FBB7A3/2021
England/MILK-1FBADA2/2021
England/MILK-1FBB12D/2021
England/MILK-1FBC9CA/2021
England/MILK-1FBC98E/2021
England/MILK-1FBCA12/2021
England/MILK-1FBC9D9/2021
England/MILK-1FBCA03/2021
England/MILK-1FBC97F/2021
England/MILK-1FBC9AC/2021
England/MILK-1FBC924/2021
England/MILK-1FBC99D/2021
England/MILK-1FBC9BB/2021
England/MILK-1FBCA5E/2021
England/MILK-1FBC933/2021
England/MILK-1FBCA21/2021
England/ALDP-1FA817E/2021
England/MILK-1FBC960/2021
England/ALDP-1FA832D/2021
England/ALDP-1FA835A/2021
England/ALDP-1FA818D/2021
England/ALDP-1FA833C/2021
England/MILK-1FBCA4F/2021
England/ALDP-1FA8387/2021
England/ALDP-1FA840C/2021
England/MILK-1FBB3CD/2021
England/ALDP-1FA8396/2021
England/ALDP-1FA88D3/2021
England/MILK-1FBB0B7/2021
England/ALDP-1FA82E4/2021
England/MILK-1FBB4D9/2021
England/ALDP-1FA8985/2021
England/ALDP-1FB6A72/2021
England/MILK-1FBB4AC/2021
England/MILK-1FBB4F7/2021
England/ALDP-1FA883D/2021
England/ALDP-1FA86E8/2021
England/ALDP-1FA81E7/2021
England/ALDP-1FA8220/2021
England/ALDP-1FB69A2/2021
England/ALDP-1FA816F/2021
England/ALDP-1FA8439/2021
England/MILK-1FBB512/2021
England/ALDP-1FA84FD/2021
England/MILK-1FBB5B8/2021
England/MILK-1FBB6E2/2021
England/ALDP-1FB69EE/2021
England/MILK-1FBB8BF/2021
England/ALDP-1FA8581/2021
England/ALDP-1FA8211/2021
England/ALDP-1FA8A19/2021
England/ALDP-1FB69FD/2021
England/ALDP-1FA834B/2021
England/ALDP-1FA85DC/2021
England/ALDP-1FA8730/2021
England/ALDP-1FA8299/2021
England/ALDP-1FB6948/2021
England/ALDP-1FA8615/2021
England/MILK-1FA90F8/2021
England/ALDP-1FA8606/2021
England/ALDP-1FA86CA/2021
England/MILK-1FBB3DC/2021
England/ALDP-1FA826C/2021
England/ALDP-1FA891C/2021
England/ALDP-1FA85AF/2021
England/ALDP-1FA8897/2021
England/LSPA-1FBA0F4/2021
England/ALDP-1FA8369/2021
England/MILK-1FBAD39/2021
England/MILK-1FAF03E/2021
England/MILK-1FAED56/2021
England/MILK-1FAECE0/2021
England/MILK-1FAED29/2021
England/MILK-1FAE65B/2021
England/ALDP-1FAF9F7/2021
England/ALDP-1FB6A90/2021
England/ALDP-1FAF924/2021
England/ALDP-1FAF9E8/2021
England/ALDP-1FAF8FA/2021
England/ALDP-1FAF784/2021
England/MILK-1FA91C8/2021
England/ALDP-1FAF7B1/2021
England/MILK-1FAEEF9/2021
England/MILK-1FA7BEA/2021
England/MILK-1FAEF23/2021
England/MILK-1FAEF50/2021
England/MILK-1FAEE80/2021
England/MILK-1FAEDA1/2021
England/MILK-1FAFDBF/2021
England/MILK-1FA778C/2021
England/MILK-1FA7C23/2021
England/MILK-1FAEE53/2021
England/MILK-1FA775F/2021
England/MILK-1FA77C8/2021
England/MILK-1FA7801/2021
England/MILK-1FA77D7/2021
England/MILK-1FA77B9/2021
England/MILK-1FAECFF/2021
England/MILK-1FA7661/2021
England/MILK-1FA7643/2021
England/MILK-1FAEEDB/2021
England/MILK-1FA7EB4/2021
England/ALDP-1FAF7DF/2021
England/MILK-1FA7A92/2021
England/MILK-1FA7BF9/2021
England/MILK-1FA75FB/2021
England/MILK-1FA7B62/2021
England/MILK-1FA791D/2021
England/MILK-1FA7B53/2021
England/MILK-1FA7B26/2021
England/MILK-1FAEECC/2021
England/MILK-1FA7A56/2021
England/MILK-1FA7ADE/2021
England/MILK-1FAFDA0/2021
England/MILK-1FA7AED/2021
England/MILK-1FA7A0B/2021
England/MILK-1FA7A1A/2021
England/MILK-1FA6F1C/2021
England/MILK-1FA6E2E/2021
England/MILK-1FA7D6C/2021
England/MILK-1FA6D6D/2021
England/MILK-1FAEA04/2021
England/ALDP-1FAFCA3/2021
England/MILK-1FAE9BC/2021
England/MILK-1FAEA40/2021
England/ALDP-1FAFC76/2021
England/ALDP-1FAFAA9/2021
England/MILK-1FAE8EC/2021
England/MILK-1FAE98F/2021
England/ALDP-1FAFA9A/2021
England/MILK-1FAE907/2021
England/MILK-1FA6D5E/2021
England/ALDP-1FAFAD6/2021
England/MILK-1FA6A93/2021
England/MILK-1FAE916/2021
England/MILK-1FAE952/2021
England/MILK-1FA6A1B/2021
England/MILK-1FA79C2/2021
England/MILK-1FAEA8C/2021
England/MILK-1FAEAD7/2021
England/ALDP-1FAF757/2021
England/MILK-1FAED74/2021
England/ALDP-1FAF739/2021
England/ALDP-1FAF775/2021
England/ALDP-1FAF7FD/2021
England/MILK-1FA7DD5/2021
England/MILK-1FA7B17/2021
England/MILK-1FA79A4/2021
England/MILK-1FA8026/2021
England/ALDP-1FAF766/2021
England/MILK-1FA7A74/2021
England/ALDP-1FAF748/2021
England/ALDP-1FB0B93/2021
England/ALDP-1FB0B48/2021
England/ALDP-1FB0B84/2021
England/MILK-1FA6D21/2021
England/MILK-1FAEAB9/2021
England/ALDP-1FAF71B/2021
England/MILK-1FAEA6E/2021
England/MILK-1FAE64C/2021
England/MILK-1FAE6C4/2021
England/ALDP-1FAFA12/2021
England/MILK-1FAEAAA/2021
England/MILK-1FAE6A6/2021
England/MILK-1FAE66A/2021
England/MILK-1FAE697/2021
England/MILK-1FAE63D/2021
England/ALDP-1FB098A/2021
England/MILK-1FA793B/2021
England/MILK-1FA7564/2021
England/MILK-1FA7995/2021
England/MILK-1FA7EF0/2021
England/ALDP-1FAF845/2021
England/MILK-1FA6FB2/2021
England/MILK-1FA6A0C/2021
England/MILK-1FAEF9C/2021
England/MILK-1FAEF8D/2021
England/MILK-1FA7652/2021
England/MILK-1FA790E/2021
England/MILK-1FA80DB/2021
England/ALDP-1FAF8EB/2021
England/MILK-1FAE7FE/2021
England/MILK-1FAEF41/2021
England/MILK-1FAE846/2021
England/ALDP-1FAFA21/2021
England/MILK-1FAED65/2021
England/ALDP-1FAFBD3/2021
England/ALDP-1FAFA5E/2021
England/ALDP-1FAFBE2/2021
England/ALDP-1FB0E21/2021
England/ALDP-1FAFC0D/2021
England/ALDP-1FB0D06/2021
England/ALDP-1FB0D33/2021
England/ALDP-1FB0DCA/2021
England/ALDP-1FB0D15/2021
England/ALDP-1FB0C09/2021
England/ALDP-1FB0C90/2021
England/MILK-1FAE828/2021
England/ALDP-1FB0BFD/2021
England/ALDP-1FB0CFA/2021
England/MILK-1FAEE44/2021
England/MILK-1FAE8DD/2021
England/MILK-1FAE71C/2021
England/MILK-1FA8EC2/2021
England/MILK-1FAE8A0/2021
England/MILK-1FA6AB1/2021
England/MILK-1FAE7D0/2021
England/MILK-1FAE58B/2021
England/MILK-1FAE61F/2021
England/MILK-1FAE688/2021
England/MILK-1FAE600/2021
England/MILK-1FAE55E/2021
England/MILK-1FAE5D6/2021
England/MILK-1FA6B18/2021
England/MILK-1FA6AA2/2021
England/MILK-1FAE5C7/2021
England/MILK-1FAE5B8/2021
England/MILK-1FAE7C1/2021
England/MILK-1FAE62E/2021
England/MILK-1FA6A48/2021
England/MILK-1FAE59A/2021
England/MILK-1FA6B63/2021
England/MILK-1FAE5A9/2021
England/MILK-1FAE72B/2021
England/MILK-1FAE70D/2021
England/MILK-1FAE891/2021
England/ALDP-1FB096C/2021
England/ALDP-1FB09A8/2021
England/ALDP-1FAFAE5/2021
England/ALDP-1FB0999/2021
England/MILK-1FAE6E2/2021
England/ALDP-1FB0AD2/2021
England/ALDP-1FAFB5B/2021
England/ALDP-1FB0B1B/2021
England/ALDP-1FB0AC3/2021
England/ALDP-1FAF7EE/2021
England/ALDP-1FB0B2A/2021
England/MILK-1FAE5F4/2021
Scotland/MILK-1FAE80A/2021
England/ALDP-1FAF809/2021
England/MILK-1FAEC2C/2021
England/ALDP-1FB0A2D/2021
England/ALDP-1FB089C/2021
England/ALDP-1FAFBA6/2021
England/ALDP-1FB09E4/2021
England/ALDP-1FAFB97/2021
England/ALDP-1FB0AE1/2021
England/MILK-1FA7C9C/2021
England/ALDP-1FB09B7/2021
England/ALDP-1FAF6E1/2021
England/ALDP-1FB088D/2021
England/MILK-1FA78A7/2021
England/ALDP-1FB09C6/2021
England/MILK-1FA6ED3/2021
England/MILK-1FAE54F/2021
England/MILK-1FA6DC7/2021
England/MILK-1FAEAE6/2021
England/MILK-1FA6F0D/2021
England/MILK-1FAE57C/2021
England/MILK-1FA7ACF/2021
England/MILK-1FA6F76/2021
England/ALDP-1FAFC67/2021
England/MILK-1FA7160/2021
England/ALDP-1FB0A69/2021
England/MILK-1FAE767/2021
England/MILK-1FA7731/2021
England/MILK-1FA75BF/2021
England/MILK-1FA75A0/2021
England/MILK-1FA779B/2021
England/MILK-1FA792C/2021
England/MILK-1FA7607/2021
England/MILK-1FA75DD/2021
England/MILK-1FAE882/2021
England/MILK-1FAE970/2021
England/MILK-1FAE925/2021
England/MILK-1FAEA22/2021
England/MILK-1FAE934/2021
England/MILK-1FAE9CB/2021
England/MILK-1FAE819/2021
England/MILK-1FAEA13/2021
England/MILK-1FAE9F8/2021
England/MILK-1FA6F85/2021
England/MILK-1FAE873/2021
England/MILK-1FAE855/2021
England/MILK-1FAE837/2021
England/MILK-1FAE8BF/2021
England/MILK-1FAEB01/2021
England/MILK-1FA6FA3/2021
England/MILK-1FAE785/2021
England/MILK-1FAEB98/2021
England/ALDP-1FAF6F0/2021
England/MILK-1FAE8FB/2021
England/MILK-1FA741C/2021
England/MILK-1FAE7EF/2021
England/MILK-1FAEA9B/2021
England/MILK-1FAED38/2021
England/MILK-1FAFE25/2021
England/MILK-1FAEAC8/2021
England/MILK-1FAE864/2021
England/MILK-1FA784D/2021
England/MILK-1FA7BAE/2021
England/ALDP-1FB0B75/2021
England/ALDP-1FAF818/2021
England/ALDP-1FB0BB1/2021
England/MILK-1FAF1A4/2021
England/MILK-1FA78E3/2021
England/ALDP-1FAF8DC/2021
England/ALDP-1FAF836/2021
England/ALDP-1FAF942/2021
England/ALDP-1FAF863/2021
England/MILK-1FAE9E9/2021
England/MILK-1FA7D20/2021
England/MILK-1FA973F/2021
England/ALDP-1FAF915/2021
England/MILK-1FAF256/2021
England/MILK-1FA968D/2021
England/ALDP-1FB0A4B/2021
England/MILK-1FB12AC/2021
England/MILK-1FAF5D5/2021
England/ALDP-1FAF70C/2021
England/MILK-1FB136D/2021
England/MILK-1FAB5AC/2021
England/MILK-1FAF678/2021
England/MILK-1FB043E/2021
England/MILK-1FA9878/2021
England/ALDP-1FB0A87/2021
England/ALDP-1FB0E12/2021
England/MILK-1FB045C/2021
England/MILK-1FA93FF/2021
England/MILK-1FA9359/2021
England/ALDP-1FB0D8E/2021
England/MILK-1FAB481/2021
England/ALDP-1FB09F3/2021
England/ALDP-1FB093F/2021
England/ALDP-1FB0C36/2021
England/MILK-1FA1843/2021
England/MILK-1FAF450/2021
England/MILK-1FB04A7/2021
England/MILK-1FAF4C9/2021
England/ALDP-1FB0CEB/2021
England/MILK-1FA1834/2021
England/MILK-1F9F329/2021
England/MILK-1FB05E0/2021
England/ALDP-1FB0BA2/2021
England/MILK-1F9F3B0/2021
England/MILK-1FA941A/2021
England/ALDP-1FB0C63/2021
England/MILK-1FB05B3/2021
England/ALDP-1FB0C45/2021
England/MILK-1F9F3ED/2021
England/MILK-1FABAAD/2021
England/MILK-1FAA385/2021
England/MILK-1FB12CA/2021
England/ALDP-1FB08E7/2021
England/ALDP-1FB0C54/2021
England/ALDP-1FB0CAF/2021
England/MILK-1FAB3B1/2021
England/ALDP-1FB0D24/2021
England/MILK-1FB1084/2021
England/MILK-1FAF2CF/2021
England/MILK-1FA96C9/2021
England/MILK-1FAB4DC/2021
England/MILK-1FAF326/2021
England/ALDP-1FB0CDC/2021
England/MILK-1FA97D5/2021
England/MILK-1FABA43/2021
England/MILK-1FA96D8/2021
England/MILK-1FAB445/2021
England/ALDP-1FAD829/2021
England/MILK-1FABBB9/2021
England/MILK-1FAB4AF/2021
England/ALDP-1FB0DE8/2021
England/ALDP-1FAD80B/2021
England/ALDP-1FB0DF7/2021
England/ALDP-1FB0BDF/2021
England/ALDP-1FB0CCD/2021
England/ALDP-1FB0DBB/2021
England/ALDP-1FB0D9D/2021
England/ALDP-1FB0CBE/2021
England/MILK-1FA977B/2021
England/MILK-1FAF4D8/2021
England/ALDP-1FB0C18/2021
England/MILK-1FAF1E0/2021
England/MILK-1FAF58A/2021
England/MILK-1FB035F/2021
England/MILK-1FB0771/2021
England/MILK-1FB0568/2021
England/MILK-1FAB5E8/2021
England/ALDP-1FAD847/2021
England/MILK-1FB0EB8/2021
England/MILK-1FB0EE5/2021
England/ALDP-1FAD56E/2021
England/MILK-1FB0805/2021
England/MILK-1FB1181/2021
England/ALDP-1FAD49E/2021
England/ALDP-1FAD6C5/2021
England/MILK-1FB036E/2021
England/ALDP-1FAD443/2021
England/MILK-1FB1118/2021
England/ALDP-1FAD5C8/2021
England/ALDP-1FAD4E9/2021
England/ALDP-1FAD6B6/2021
England/MILK-1FAF4AB/2021
England/MILK-1FB10EE/2021
England/ALDP-1FAD4AD/2021
England/ALDP-1FAD698/2021
England/ALDP-1FAD856/2021
England/ALDP-1FAD5D7/2021
England/ALDP-1FAD865/2021
England/ALDP-1FAD944/2021
England/ALDP-1FAD892/2021
England/ALDP-1FAD8A1/2021
England/ALDP-1FAD8DE/2021
England/ALDP-1FAD8ED/2021
England/MILK-1FAF687/2021
England/ALDP-1FAD874/2021
England/MILK-1FB0410/2021
England/MILK-1FB0577/2021
England/MILK-1FAB524/2021
England/ALDP-1FAD953/2021
England/MILK-1FAB3FD/2021
England/MILK-1FABB6E/2021
England/MILK-1FAB4BE/2021
England/MILK-1FABB8C/2021
England/MILK-1FABBAA/2021
England/ALDP-1FAD3CE/2021
England/MILK-1FABB5F/2021
England/MILK-1FB0586/2021
England/ALDP-1FAD55F/2021
England/ALDP-1FAD3A0/2021
England/MILK-1FABBF5/2021
England/ALDP-1FAD522/2021
England/MILK-1F9F936/2021
England/ALDP-1FAD407/2021
England/MILK-1F9F839/2021
England/ALDP-1FAD434/2021
England/ALDP-1FAD601/2021
England/ALDP-1FAD5E6/2021
England/ALDP-1FAD6A7/2021
England/MILK-1FAF60F/2021
England/MILK-1FAB1C6/2021
England/MILK-1FAF61E/2021
England/MILK-1FAF53F/2021
England/ALDP-1FAD65C/2021
England/MILK-1FABB40/2021
England/MILK-1FAB07E/2021
England/MILK-1FAB0E7/2021
England/MILK-1FAB0BA/2021
England/MILK-1FAB2A5/2021
England/MILK-1FAB278/2021
England/ALDP-1FAD531/2021
England/MILK-1FAB0C9/2021
England/MILK-1FAB436/2021
England/MILK-1FAB1D5/2021
England/MILK-1FAB3C0/2021
England/MILK-1FAB5F7/2021
England/MILK-1FAB612/2021
England/ALDP-1FAD4BC/2021
England/ALDP-1FAD57D/2021
England/MILK-1FAB0F6/2021
England/ALDP-1FAD3DD/2021
England/ALDP-1FAD540/2021
England/ALDP-1FAD5F5/2021
England/ALDP-1FAD610/2021
England/ALDP-1FAD62F/2021
England/ALDP-1FAD48F/2021
England/ALDP-1FAD63E/2021
England/MILK-1FAF63C/2021
England/MILK-1FAFE16/2021
England/MILK-1FA96AB/2021
England/MILK-1FAA060/2021
England/MILK-1F9F30B/2021
England/MILK-1FA9F46/2021
England/MILK-1FB1400/2021
England/ALDP-1FAD461/2021
England/MILK-1FABA34/2021
England/MILK-1FA93B3/2021
England/MILK-1FB141F/2021
England/ALDP-1FAD4DA/2021
England/MILK-1FB1242/2021
England/MILK-1FB1215/2021
England/MILK-1F9F295/2021
England/MILK-1FB0322/2021
England/MILK-1FA981E/2021
England/MILK-1FB12BB/2021
England/MILK-1FA984B/2021
England/MILK-1FAB14E/2021
England/MILK-1FA9869/2021
England/MILK-1FB0726/2021
England/MILK-1FB1321/2021
England/MILK-1FB061A/2021
England/MILK-1F9EFAE/2021
England/MILK-1FA985A/2021
England/MILK-1F9F2FF/2021
England/ALDP-1FAD795/2021
England/ALDP-1FAD73B/2021
England/ALDP-1FAD7B3/2021
England/MILK-1FB06FC/2021
England/ALDP-1FAD67A/2021
England/ALDP-1FAD7C2/2021
England/ALDP-1FAD7D1/2021
England/MILK-1FB0647/2021
England/ALDP-1FAD777/2021
England/ALDP-1FAD72C/2021
England/MILK-1FA9FBF/2021
England/MILK-1FAB09C/2021
England/ALDP-1FAD7FF/2021
England/MILK-1FA96BA/2021
England/MILK-1FAA024/2021
England/MILK-1FAF441/2021
England/MILK-1FAA22E/2021
England/MILK-1FAB0AB/2021
England/MILK-1FA975D/2021
England/MILK-1FB135E/2021
England/MILK-1FB137C/2021
England/MILK-1FA9720/2021
England/MILK-1FAFFAA/2021
England/MILK-1FB0FC4/2021
England/MILK-1FB0E7C/2021
England/MILK-1FB1127/2021
England/MILK-1FB0E9A/2021
England/MILK-1FAA0E8/2021
England/MILK-1FB1190/2021
England/MILK-1FB1136/2021
England/MILK-1FB086F/2021
England/MILK-1FB10FD/2021
England/MILK-1FAA200/2021
England/MILK-1FA932C/2021
England/MILK-1FA14F4/2021
England/MILK-1FB0ED6/2021
England/MILK-1FB04E3/2021
England/MILK-1F9F70F/2021
England/MILK-1FAF64B/2021
England/MILK-1FB1233/2021
England/MILK-1F9F6F3/2021
England/MILK-1FB11FA/2021
England/MILK-1FB07EA/2021
England/MILK-1FB1145/2021
England/ALDP-1FB0A96/2021
England/ALDP-1FB0AF0/2021
England/ALDP-1FB0B57/2021
England/MILK-1FA9368/2021
England/ALDP-1FB0AA5/2021
England/ALDP-1FB0920/2021
England/ALDP-1FB0C27/2021
England/ALDP-1FB0E4F/2021
England/ALDP-1FB097B/2021
England/MILK-1FB128E/2021
England/ALDP-1FB0B66/2021
England/ALDP-1FB0A3C/2021
England/ALDP-1FB08D8/2021
England/ALDP-1FB0A5A/2021
England/MILK-1FA9702/2021
England/MILK-1FA9896/2021
England/ALDP-1FB0A0F/2021
England/MILK-1FAB296/2021
England/MILK-1FAB08D/2021
England/MILK-1FAB2D2/2021
England/MILK-1FAB603/2021
England/MILK-1FAA349/2021
England/MILK-1FAB0D8/2021
England/ALDP-1FAD7E0/2021
England/ALDP-1FB0AB4/2021
England/MILK-1FAB357/2021
England/ALDP-1FB09D5/2021
England/MILK-1FAB463/2021
England/MILK-1FAB490/2021
England/MILK-1FAB454/2021
England/MILK-1FAB4CD/2021
England/MILK-1FAB533/2021
England/MILK-1FAB551/2021
England/MILK-1FAB560/2021
England/MILK-1FAB515/2021
England/MILK-1FAB630/2021
England/MILK-1FAB57F/2021
England/MILK-1FAB384/2021
England/MILK-1FAB3DF/2021
England/MILK-1FAB67C/2021
England/MILK-1FAB919/2021
England/ALDP-1FAD908/2021
England/MILK-1FABA25/2021
England/ALDP-1FB668D/2021
England/MILK-1FABA07/2021
England/MILK-1FAB375/2021
England/MILK-1FAB418/2021
England/MILK-1FA98D2/2021
England/MILK-1F9EF44/2021
England/MILK-1F9EEB0/2021
England/MILK-1FB0F2E/2021
England/MILK-1FABA70/2021
England/MILK-1FAB542/2021
England/MILK-1FABA8F/2021
England/MILK-1FAB9DD/2021
England/ALDP-1FAD962/2021
England/MILK-1FB044D/2021
England/MILK-1FA4163/2021
England/ALDP-1FAD6D4/2021
England/MILK-1FAB66D/2021
England/MILK-1FAF265/2021
England/MILK-1FA451C/2021
England/MILK-1FA439A/2021
Scotland/MILK-1FA9377/2021
England/MILK-1FB0F00/2021
England/MILK-1FA4039/2021
England/MILK-1FAB506/2021
England/ALDP-1FAD971/2021
England/ALDP-1FAD768/2021
England/ALDP-1FAD8CF/2021
England/ALDP-1FAD917/2021
England/MILK-1FAD30A/2021
England/MILK-1F9D7B6/2021
England/MILK-1F9D8FF/2021
England/MILK-1FB03C8/2021
England/MILK-1F9D859/2021
England/MILK-1F9D938/2021
England/ALDP-1FAD8B0/2021
England/MILK-1F9D81D/2021
England/MILK-1F9D8A4/2021
England/ALDP-1FAD786/2021
England/MILK-1FA44E2/2021
England/ALDP-1FAD70E/2021
England/MILK-1F9D701/2021
Wales/ALDP-1FAD6F2/2021
England/MILK-1F9D74D/2021
England/ALDP-1FAD3EC/2021
England/MILK-1FA0361/2021
England/MILK-1F9D83B/2021
England/ALDP-1FAD513/2021
England/MILK-1FACFBC/2021
England/ALDP-1FAD4F8/2021
England/ALDP-1FAD66B/2021
England/ALDP-1FAD3FB/2021
England/MILK-1FA03DA/2021
England/ALDP-1FAD64D/2021
England/ALDP-1FAD504/2021
England/MILK-1FA0370/2021
England/MILK-1F9D76B/2021
England/ALDP-1FAD425/2021
England/MILK-1F9D798/2021
England/ALDP-1FAD7A4/2021
England/ALDP-1FAD452/2021
England/ALDP-1FAD59B/2021
England/MILK-1FA0219/2021
England/MILK-1FAE3BE/2021
England/ALDP-1FAD470/2021
England/MILK-1FA0176/2021
England/MILK-1FACE73/2021
England/MILK-1FA01EF/2021
England/MILK-1FAD21C/2021
England/MILK-1FA0228/2021
England/MILK-1FAE2B1/2021
England/MILK-1FAD294/2021
England/MILK-1FA0185/2021
England/MILK-1FA045F/2021
England/MILK-1FAD249/2021
England/MILK-1FA047D/2021
England/MILK-1FAE363/2021
England/MILK-1FA003D/2021
England/MILK-1FA0440/2021
England/MILK-1FAE284/2021
England/MILK-1FA049B/2021
England/MILK-1FAE336/2021
England/MILK-1FA0422/2021
England/MILK-1FAD197/2021
England/MILK-1FAE451/2021
England/MILK-1F9D8E0/2021
England/MILK-1FACF25/2021
England/MILK-1FA048C/2021
England/MILK-1FA02EC/2021
England/ALDP-1FAD5AA/2021
England/MILK-1F9D877/2021
England/MILK-1F9D956/2021
England/MILK-1F9D7A7/2021
England/ALDP-1FAD81A/2021
England/ALDP-1FAD5B9/2021
England/ALDP-1FAD759/2021
England/MILK-1FAD14C/2021
England/MILK-1FAD20D/2021
England/MILK-1FAD1F1/2021
England/MILK-1FA0325/2021
England/MILK-1FA0B87/2021
England/MILK-1FA0431/2021
England/MILK-1FA0AF3/2021
England/MILK-1FA0844/2021
England/MILK-1FA0905/2021
England/MILK-1F9D789/2021
England/MILK-1FA07CF/2021
England/MILK-1FA0923/2021
England/MILK-1FA0862/2021
England/MILK-1FA00F1/2021
England/MILK-1FA08BD/2021
England/MILK-1FA00E2/2021
England/MILK-1FA005B/2021
England/MILK-1FAE15A/2021
England/MILK-1FA04D7/2021
England/MILK-1FA002E/2021
England/MILK-1FA055C/2021
England/MILK-1FAD391/2021
England/MILK-1FA006A/2021
England/MILK-1F9DCB7/2021
England/MILK-1FA0765/2021
England/MILK-1FAE08A/2021
England/MILK-1F9D84A/2021
England/MILK-1F9DA17/2021
England/MILK-1F9D886/2021
England/MILK-1FA07ED/2021
England/MILK-1F9DBF6/2021
England/MILK-1FAD319/2021
England/MILK-1FA0510/2021
England/MILK-1FADFF7/2021
England/MILK-1FAE2FD/2021
England/MILK-1FAE0E4/2021
England/MILK-1FAD2FE/2021
England/MILK-1FAB427/2021
England/MILK-1FAE03F/2021
England/MILK-1F9D7F2/2021
England/MILK-1F9D868/2021
England/MILK-1FAD2B2/2021
England/MILK-1FADFAC/2021
England/MILK-1FA004C/2021
England/MILK-1F9DBE7/2021
England/MILK-1FADFCA/2021
England/ALDP-1FAD8FC/2021
England/MILK-1FA0088/2021
England/MILK-1FAE372/2021
England/MILK-1FAE196/2021
England/MILK-1FAE3EB/2021
England/MILK-1FAE4BB/2021
England/MILK-1F9D929/2021
England/ALDP-1FAD838/2021
England/ALDP-1FA0C39/2021
England/MILK-1FAD1B5/2021
England/MILK-1F9D82C/2021
England/MILK-1F9D8C2/2021
England/MILK-1FAD1A6/2021
England/MILK-1FA010D/2021
England/MILK-1F9D992/2021
England/MILK-1FAE0C6/2021
England/MILK-1FA0352/2021
England/ALDP-1FAD926/2021
England/MILK-1FAE406/2021
England/MILK-1FAE0D5/2021
England/MILK-1FA089F/2021
England/ALDP-1FAD883/2021
England/MILK-1FAE318/2021
England/MILK-1FA09F6/2021
England/MILK-1F9D965/2021
England/MILK-1FACF43/2021
England/MILK-1FA0B2D/2021
England/MILK-1FACF52/2021
England/MILK-1FAB6B8/2021
England/MILK-1FA064A/2021
England/MILK-1FACF07/2021
England/MILK-1FAE12D/2021
England/MILK-1FAE1D2/2021
England/MILK-1F9D80E/2021
England/MILK-1FAE4D9/2021
England/MILK-1FACE28/2021
England/MILK-1FAE521/2021
England/MILK-1FAE21B/2021
England/MILK-1FAE1A5/2021
England/MILK-1FAE14B/2021
England/MILK-1FAE178/2021
England/MILK-1FAE530/2021
England/MILK-1FAE20C/2021
England/MILK-1FAE13C/2021
England/MILK-1FAE1B4/2021
England/MILK-1FADF60/2021
England/ALDP-1FAD689/2021
England/MILK-1FADF8E/2021
England/ALDP-1FA0E8E/2021
England/MILK-1F9DA62/2021
England/MILK-1FAD05E/2021
England/MILK-1F9D8B3/2021
England/MILK-1FA0B78/2021
England/MILK-1FAD06D/2021
England/MILK-1FADFBB/2021
England/MILK-1FAD04F/2021
England/MILK-1FA0A99/2021
England/MILK-1FA0246/2021
England/MILK-1F9D90B/2021
England/MILK-1F9DA80/2021
England/MILK-1FA01A3/2021
England/MILK-1FA03E9/2021
England/MILK-1FA0A8A/2021
England/MILK-1FA02DD/2021
England/MILK-1FA011C/2021
England/MILK-1FA01D0/2021
England/MILK-1FA03F8/2021
England/MILK-1FA0413/2021
England/MILK-1FAE0A8/2021
England/MILK-1F9DC02/2021
England/MILK-1FAE04E/2021
England/MILK-1FA0404/2021
England/MILK-1FA012B/2021
England/MILK-1FA0158/2021
England/MILK-1FAE05D/2021
England/MILK-1FAE07B/2021
England/MILK-1FA0149/2021
England/MILK-1FAD0B8/2021
England/MILK-1FA9FCE/2021
England/MILK-1FA039E/2021
England/MILK-1FACDB2/2021
England/MILK-1FA038F/2021
England/MILK-1FA03CB/2021
England/MILK-1FA9F64/2021
England/MILK-1FA0291/2021
England/MILK-1FA0194/2021
England/MILK-1FA0307/2021
England/MILK-1FA06B3/2021
England/MILK-1FA06C2/2021
England/MILK-1FA0079/2021
England/MILK-1F9DB32/2021
England/MILK-1FA00A6/2021
England/MILK-1FA0589/2021
England/MILK-1FA01FE/2021
England/MILK-1F9DBAB/2021
England/MILK-1FACF9E/2021
England/MILK-1FAD030/2021
England/MILK-1FA0343/2021
England/MILK-1F9DC7B/2021
England/MILK-1FA0282/2021
England/MILK-1FAE020/2021
England/MILK-1F9D72F/2021
England/MILK-1FA0237/2021
England/MILK-1FA01B2/2021
England/MILK-1FA0167/2021
England/MILK-1FA020A/2021
England/MILK-1FA01C1/2021
England/MILK-1FA0264/2021
England/MILK-1FAD13D/2021
England/MILK-1FA09C9/2021
England/MILK-1FA02FB/2021
England/MILK-1FA02A0/2021
England/MILK-1FA02BF/2021
England/MILK-1FA0255/2021
England/MILK-1FA02CE/2021
England/MILK-1FAB409/2021
England/MILK-1FA0273/2021
England/MILK-1F9DBD8/2021
England/MILK-1F9DABD/2021
England/MILK-1F9DA9F/2021
England/MILK-1F9DAAE/2021
England/MILK-1F9DB50/2021
England/MILK-1F9DB7E/2021
England/MILK-1FACC4C/2021
England/MILK-1FACD94/2021
England/MILK-1FAE3CD/2021
England/MILK-1FA00D3/2021
England/MILK-1FAE424/2021
England/MILK-1FAE266/2021
England/MILK-1FAE345/2021
England/MILK-1FAE002/2021
England/MILK-1FAE2C0/2021
England/MILK-1FAE381/2021
England/MILK-1FAE503/2021
England/MILK-1FAD346/2021
England/MILK-1FAE2EE/2021
England/MILK-1FAE327/2021
England/MILK-1FAE415/2021
England/MILK-1FAE4E8/2021
England/MILK-1FAE354/2021
England/MILK-1FAD258/2021
England/MILK-1FAE390/2021
England/MILK-1FAE3AF/2021
England/MILK-1FAE239/2021
England/MILK-1F9D9FC/2021
England/ALDP-1FA0CC0/2021
England/MILK-1FACE91/2021
England/MILK-1F9DC3F/2021
England/MILK-1F9DA08/2021
England/MILK-1FA0097/2021
England/MILK-1F9DC11/2021
England/MILK-1F9DC8A/2021
England/MILK-1FA00B5/2021
England/MILK-1FAB472/2021
England/MILK-1FAB982/2021
England/MILK-1FAE275/2021
England/MILK-1FA0B0F/2021
England/MILK-1F9D9B0/2021
England/MILK-1FACBA9/2021
England/MILK-1F9DB05/2021
England/MILK-1FA0729/2021
England/MILK-1FA06E0/2021
England/MILK-1FA0756/2021
England/MILK-1FA046E/2021
England/MILK-1FA04AA/2021
England/MILK-1FA06FF/2021
England/MILK-1FA07DE/2021
England/MILK-1F968D8/2021
England/MILK-1FA0AD5/2021
England/MILK-1F9696C/2021
England/MILK-1FA0A7B/2021
England/MILK-1F8F2D4/2021
England/MILK-1FA08DB/2021
England/MILK-1FA08EA/2021
England/MILK-1FA0950/2021
England/MILK-1FA0792/2021
England/MILK-1F8FC12/2021
England/MILK-1FA0A4E/2021
England/MILK-1F94E23/2021
England/MILK-1FA0B3C/2021
England/MILK-1FA0BA5/2021
England/MILK-1FA0738/2021
England/MILK-1FA0B5A/2021
England/MILK-1FA0AE4/2021
England/MILK-1FA05E3/2021
England/MILK-1FA0AB7/2021
England/MILK-1FA060E/2021
England/MILK-1FA09D8/2021
England/MILK-1FA098D/2021
England/MILK-1FA09E7/2021
England/MILK-1FA071A/2021
England/MILK-1F9DA71/2021
England/MILK-1FA06A4/2021
England/MILK-1FA0B1E/2021
England/MILK-1FA0A5D/2021
England/MILK-1FA0AC6/2021
England/MILK-1FA0A11/2021
England/MILK-1F90C96/2021
England/MILK-1FA0A6C/2021
England/MILK-1FA0668/2021
England/MILK-1FA0BC3/2021
England/MILK-1FA0B96/2021
England/MILK-1FA04C8/2021
England/MILK-1FA0BD2/2021
England/MILK-1FA0686/2021
England/MILK-1FA0B69/2021
England/MILK-1F8F2F2/2021
England/MILK-1FA063B/2021
England/MILK-1FA0659/2021
England/MILK-1FA061D/2021
England/MILK-1FA0677/2021
England/MILK-1FA04F5/2021
England/MILK-1FA04E6/2021
England/MILK-1FA0695/2021
England/MILK-1FA052F/2021
England/MILK-1FA08CC/2021
England/MILK-1FA09AB/2021
England/MILK-1FA08F9/2021
England/MILK-1FA0880/2021
England/MILK-1FA097E/2021
England/MILK-1FA05A7/2021
England/MILK-1FA0808/2021
England/MILK-1FA053E/2021
England/MILK-1F9D6E6/2021
England/MILK-1F96C63/2021
England/MILK-1F9D6D7/2021
England/MILK-1F9AC41/2021
England/MILK-1F9D516/2021
England/MILK-1FA0501/2021
England/MILK-1F9A537/2021
England/MILK-1FA07A1/2021
England/MILK-1FA06D1/2021
England/MILK-1F96C72/2021
England/MILK-1FA0BB4/2021
England/MILK-1FA0871/2021
England/MILK-1FA054D/2021
England/MILK-1FA05F2/2021
England/MILK-1FA0826/2021
England/MILK-1F917FE/2021
England/MILK-1F9695D/2021
England/MILK-1F8F368/2021
England/MILK-1F8F6AB/2021
England/MILK-1F9D68C/2021
England/MILK-1F9D67D/2021
England/MILK-1F9AA47/2021
England/MILK-1F9588E/2021
England/MILK-1FA05C5/2021
England/MILK-1F9697B/2021
England/MILK-1FA05D4/2021
England/MILK-1FA08AE/2021
England/MILK-1FA056B/2021
England/MILK-1FA589A/2021
England/MILK-1FA05B6/2021
England/MILK-1FA0598/2021
England/MILK-1FA63F2/2021
England/MILK-1F9BAEC/2021
England/MILK-1F92AE5/2021
England/MILK-1F9BE2C/2021
England/MILK-1FA5F59/2021
England/MILK-1FA5627/2021
England/MILK-1FA55DF/2021
England/MILK-1FA586D/2021
England/MILK-1F9A652/2021
England/MILK-1F9BD3E/2021
England/NEWC-1FCE224/2021
England/MILK-1FA5E3E/2021
England/NEWC-1FCDA78/2021
England/NEWC-1FCDFA6/2021
England/PLYM-1FCFC70/2021
England/MILK-1F92BC4/2021
England/NEWC-1FCDAD2/2021
England/PLYM-1FCED05/2021
England/PLYM-1FCFDE6/2021
England/PLYM-1FD0878/2021
England/PLYM-1FD0CC7/2021
England/PLYM-1FCE53A/2021
England/NEWC-1FCDD24/2021
England/PLYM-1FCE7AD/2021
England/PLYM-1FD082D/2021
England/NEWC-1FCDC54/2021
England/PLYM-1FCFC8F/2021
England/PLYM-1FD0887/2021
England/PLYM-1FCEA3B/2021
England/PLYM-1FCE567/2021
England/MILK-1FA58F4/2021
England/PLYM-1FCE9B6/2021
England/PLYM-1FCE6EC/2021
England/MILK-1F92836/2021
England/PLYM-1FCE5EF/2021
England/PLYM-1FCE95C/2021
England/PLYM-1FCE6CE/2021
England/PLYM-1FD07B7/2021
England/MILK-1F9105D/2021
England/NEWC-1FCF4F0/2021
England/NEWC-1FC8DED/2021
England/PLYM-1FD08A5/2021
England/PLYM-1FD08E1/2021
England/ALDP-1FC1027/2021
England/NEWC-1FC2E4A/2021
England/QEUH-1FC815A/2021
England/NEWC-1FC341A/2021
England/PLYM-1FCFD6E/2021
England/ALDP-1FC0B81/2021
England/ALDP-1FC0E1F/2021
England/ALDP-1FC0B63/2021
England/ALDP-1FC0C8E/2021
England/ALDP-1FC0F1C/2021
England/QEUH-1FC7908/2021
England/ALDP-1FC0D12/2021
England/NEWC-1FC33D1/2021
England/NEWC-1FC331D/2021
England/MILK-1F90012/2021
England/MILK-1F90021/2021
England/PLYM-1FD132B/2021
England/MILK-1F9005E/2021
England/MILK-1F8FFEC/2021
England/NEWC-1FC330E/2021
England/MILK-1F9012E/2021
England/ALDP-1FC0D7C/2021
England/MILK-1F9016A/2021
England/ALDP-1FC1081/2021
England/ALDP-1FC0FB2/2021
England/ALDP-1FC0FA3/2021
England/NEWC-1FC56E5/2021
England/MILK-1F8FE58/2021
England/NEWC-1FC568B/2021
England/NEWC-1FC5630/2021
England/NEWC-1FC5603/2021
England/NEWC-1FC565E/2021
England/MILK-1F90829/2021
England/MILK-1F902EF/2021
England/MILK-1F9081A/2021
England/NEWC-1FC327A/2021
England/MILK-1F9148E/2021
England/NEWC-1FC5621/2021
England/NEWC-1FC571F/2021
England/MILK-1F90847/2021
England/MILK-1F90504/2021
England/MILK-1F9063E/2021
England/MILK-1F91433/2021
England/MILK-1F90892/2021
England/MILK-1F908FC/2021
England/MILK-1F908B0/2021
England/NEWC-1FC5700/2021
England/MILK-1F908DE/2021
England/MILK-1F9104E/2021
England/MILK-1F91020/2021
England/MILK-1F91002/2021
England/MILK-1F90FBB/2021
England/MILK-1F90FE8/2021
England/MILK-1F91011/2021
England/MILK-1F90FF7/2021
England/MILK-1F90FAC/2021
England/MILK-1F90944/2021
England/MILK-1F91178/2021
England/MILK-1F9062F/2021
England/MILK-1F9110F/2021
England/MILK-1F9106C/2021
England/MILK-1F9114B/2021
England/MILK-1F911F0/2021
England/MILK-1F90865/2021
England/MILK-1F91187/2021
England/MILK-1F91284/2021
England/MILK-1F912FD/2021
England/MILK-1F91293/2021
England/MILK-1F911D2/2021
England/MILK-1F912DF/2021
England/MILK-1F901E2/2021
England/NEWC-1FC564F/2021
England/MILK-1F912EE/2021
England/MILK-1F91239/2021
England/MILK-1F91406/2021
England/MILK-1F913CD/2021
England/MILK-1F90917/2021
England/MILK-1F91372/2021
England/MILK-1F91354/2021
England/MILK-1F91451/2021
England/MILK-1F91345/2021
England/MILK-1F91327/2021
England/MILK-1F91442/2021
England/MILK-1F91318/2021
England/MILK-1F91390/2021
England/MILK-1F90926/2021
England/MILK-1F9007C/2021
England/MILK-1F908A1/2021
England/QEUH-1FC7847/2021
England/MILK-1F9122A/2021
England/MILK-1F908ED/2021
England/ALDP-1FC0EC4/2021
England/ALDP-1FC0E3D/2021
England/ALDP-1FC0BDC/2021
England/MILK-1F9120C/2021
England/ALDP-1FC0ED3/2021
England/ALDP-1FC0C51/2021
England/ALDP-1FC1090/2021
England/ALDP-1FC0C42/2021
England/ALDP-1FC0F76/2021
England/ALDP-1FC0F85/2021
England/ALDP-1FC28F1/2021
England/ALDP-1FC10CD/2021
England/ALDP-1FC0BAF/2021
England/MILK-1F91309/2021
England/MILK-1F8FFFB/2021
England/NEWC-1FC5427/2021
England/ALDP-1FC0E79/2021
England/NEWC-1FC531B/2021
England/NEWC-1FC5418/2021
England/NEWC-1FC5384/2021
England/NEWC-1FC5409/2021
England/NEWC-1FC5375/2021
England/MILK-1F8FDB5/2021
England/ALDP-1FC0CD9/2021
England/NEWC-1FC323E/2021
England/MILK-1FC6DEF/2021
England/NEWC-1FC5454/2021
England/MILK-1F90285/2021
England/MILK-1F8FDD3/2021
England/MILK-1F900E5/2021
England/NEWC-1FC53B1/2021
England/MILK-1F903A0/2021
England/MILK-1F90373/2021
England/MILK-1F90188/2021
England/MILK-1F90179/2021
England/MILK-1F90197/2021
England/MILK-1F9013D/2021
England/MILK-1F901B5/2021
England/MILK-1F901D3/2021
England/MILK-1F904BC/2021
England/MILK-1F904E9/2021
England/MILK-1F90461/2021
England/MILK-1F90425/2021
England/MILK-1F904AD/2021
England/MILK-1F9067A/2021
England/MILK-1F90470/2021
England/MILK-1F9066B/2021
England/MILK-1F906F2/2021
England/MILK-1F90601/2021
England/MILK-1F90698/2021
England/MILK-1F9058C/2021
England/MILK-1F905B9/2021
England/MILK-1F9059B/2021
England/MILK-1F905C8/2021
England/MILK-1F90777/2021
England/MILK-1F907B3/2021
England/MILK-1F8FFCE/2021
England/MILK-1F907E0/2021
England/MILK-1F908CF/2021
England/MILK-1F910F3/2021
England/MILK-1F91196/2021
England/MILK-1F8FF55/2021
England/MILK-1F910B7/2021
England/MILK-1F90F42/2021
England/MILK-1F91248/2021
England/MILK-1F90610/2021
England/MILK-1F914F7/2021
England/MILK-1F900D6/2021
England/MILK-1F9073B/2021
England/MILK-1F9149D/2021
England/MILK-1F913EB/2021
England/MILK-1F91512/2021
England/MILK-1F91460/2021
England/MILK-1F914D9/2021
England/MILK-1F903BF/2021
England/MILK-1F9015B/2021
England/MILK-1F902B2/2021
England/MILK-1F8FDE2/2021
England/MILK-1F912B1/2021
England/MILK-1F90531/2021
England/MILK-1F90249/2021
England/MILK-1F902FE/2021
England/MILK-1F901A6/2021
England/MILK-1F90391/2021
England/MILK-1F8FE0D/2021
England/MILK-1F8FE2B/2021
England/MILK-1F8FEEF/2021
England/ALDP-1FC2DF2/2021
England/MILK-1F8FE76/2021
England/ALDP-1FC2E1D/2021
England/MILK-1F8FF37/2021
England/ALDP-1FC2E3B/2021
England/MILK-1F90F7F/2021
England/MILK-1F90F60/2021
England/MILK-1F907D1/2021
England/MILK-1F914BB/2021
England/MILK-1F911A5/2021
England/MILK-1F913DC/2021
England/MILK-1F9108A/2021
England/MILK-1F911E1/2021
England/MILK-1F91257/2021
England/MILK-1F9121B/2021
England/MILK-1F9103F/2021
England/MILK-1F91415/2021
England/MILK-1F91275/2021
England/MILK-1F90FD9/2021
England/MILK-1F911C3/2021
England/MILK-1F91381/2021
England/QEUH-1FC774A/2021
England/QEUH-1FC5C6B/2021
England/MILK-1F91363/2021
England/QEUH-1FC76A7/2021
England/MILK-1F90FCA/2021
England/ALDP-1FC0B90/2021
England/ALDP-1FC0B18/2021
England/QEUH-1FC77A4/2021
England/ALDP-1FC0D4F/2021
England/ALDP-1FC0B27/2021
England/QEUH-1FC864C/2021
England/ALDP-1FC0C7F/2021
England/ALDP-1FC0CF7/2021
England/ALDP-1FC0E4C/2021
England/ALDP-1FC0EA6/2021
England/ALDP-1FC0EF1/2021
England/MILK-1F91336/2021
England/MILK-1F913FA/2021
England/ALDP-1FC1054/2021
England/ALDP-1FC2BBC/2021
England/QEUH-1FC5BF5/2021
England/ALDP-1FC0B54/2021
England/ALDP-1FC2CB9/2021
England/ALDP-1FC0D03/2021
England/ALDP-1FC0D30/2021
England/ALDP-1FC0D5E/2021
England/NEWC-1FC559D/2021
England/NEWC-1FC51C6/2021
England/ALDP-1FC2C8C/2021
England/NEWC-1FC55AC/2021
England/NEWC-1FC55BB/2021
England/NEWC-1FC26BB/2021
England/MILK-1F8FEFE/2021
England/MILK-1F914AC/2021
England/MILK-1F914CA/2021
England/MILK-1F8FED0/2021
England/MILK-1F905F5/2021
England/MILK-1F90434/2021
England/MILK-1F9049E/2021
England/MILK-1F903FB/2021
England/MILK-1F907A4/2021
England/MILK-1F905AA/2021
England/MILK-1F904DA/2021
England/MILK-1F906A7/2021
England/MILK-1F90689/2021
England/MILK-1F9071D/2021
England/MILK-1F9064D/2021
England/MILK-1F9074A/2021
England/MILK-1F9065C/2021
England/NEWC-1FC55D9/2021
England/ALDP-1FC0EE2/2021
England/ALDP-1FC2B34/2021
England/ALDP-1FC2D6B/2021
England/ALDP-1FC2BDA/2021
England/NEWC-1FC573D/2021
England/ALDP-1FC0E2E/2021
England/MILK-1F8FF82/2021
England/ALDP-1FC0E00/2021
England/MILK-1FC6E19/2021
England/MILK-1FC6E55/2021
England/MILK-1FC6DC1/2021
England/QEUH-1FBE8BC/2021
England/MILK-1FC6DD0/2021
England/QEUH-1FBE931/2021
England/QEUH-1FC57B5/2021
England/MILK-1F8FE49/2021
England/MILK-1F8FE3A/2021
England/MILK-1F9006D/2021
England/MILK-1FC6E28/2021
England/MILK-1F8FE1C/2021
England/MILK-1F8FFBF/2021
England/MILK-1F90003/2021
England/MILK-1F8FE94/2021
England/MILK-1F900B8/2021
England/MILK-1F900A9/2021
England/MILK-1F8FF73/2021
England/MILK-1F8FF28/2021
England/MILK-1F90100/2021
England/MILK-1F8FE85/2021
England/MILK-1F8FFA0/2021
England/MILK-1F8FF19/2021
England/MILK-1F9023A/2021
England/MILK-1F8FDC4/2021
England/MILK-1F90276/2021
England/PLYM-1FD126A/2021
Wales/MILK-1F902D0/2021
England/MILK-1F902A3/2021
England/MILK-1F903DD/2021
England/MILK-1F90319/2021
England/MILK-1F903EC/2021
England/MILK-1F90416/2021
England/MILK-1F9021C/2021
England/MILK-1F91266/2021
England/MILK-1F9048F/2021
England/MILK-1F90346/2021
England/MILK-1F90540/2021
England/MILK-1F90838/2021
England/MILK-1F90768/2021
England/MILK-1F9070E/2021
England/MILK-1F906B6/2021
England/MILK-1F9022B/2021
England/MILK-1F90759/2021
England/MILK-1F905D7/2021
England/MILK-1F907FF/2021
England/MILK-1F8FDF1/2021
England/MILK-1F90786/2021
England/MILK-1F90355/2021
England/MILK-1F90795/2021
England/NEWC-1FC2F0B/2021
England/MILK-1F9011F/2021
England/NEWC-1FC3104/2021
England/MILK-1F90513/2021
England/NEWC-1FC241B/2021
England/MILK-1FC6DFE/2021
England/MILK-1FC6E64/2021
England/ALDP-1FC2B07/2021
England/MILK-1F91169/2021
England/MILK-1F9107B/2021
England/MILK-1F910D5/2021
England/MILK-1F912A2/2021
England/MILK-1F9112D/2021
England/MILK-1F9115A/2021
England/MILK-1F910E4/2021
England/MILK-1F90953/2021
England/MILK-1F912C0/2021
England/MILK-1F90874/2021
England/MILK-1F9111E/2021
England/MILK-1F90F8E/2021
England/MILK-1F913AF/2021
England/MILK-1F9113C/2021
England/MILK-1F9080B/2021
England/MILK-1F907C2/2021
England/MILK-1F91503/2021
England/MILK-1F914E8/2021
England/ALDP-1FC0C15/2021
England/MILK-1F911B4/2021
England/ALDP-1FC0BFA/2021
England/MILK-1F910A8/2021
England/ALDP-1FC0C24/2021
England/ALDP-1FC0BBE/2021
England/MILK-1F91424/2021
England/MILK-1F913BE/2021
England/PLYM-1FD0C4F/2021
England/ALDP-1FC29D0/2021
England/PLYM-1FD123D/2021
England/PLYM-1FD0D6A/2021
England/NEWC-1FC520F/2021
England/NEWC-1FC5296/2021
England/NEWC-1FC522D/2021
England/NEWC-1FC5269/2021
England/PLYM-1FD0BAC/2021
England/NEWC-1FC575B/2021
England/ALDP-1FC29FE/2021
England/NEWC-1FC574C/2021
England/ALDP-1FCBBA4/2021
England/PLYM-1FCCF89/2021
England/ALDP-1FCBBE0/2021
England/MILK-1FB1FD2/2021
England/NEWC-1FCCAD3/2021
England/MILK-1FB1F96/2021
England/MILK-1FB1F78/2021
England/MILK-1FB1F87/2021
England/NEWC-1FC9423/2021
England/MILK-1FB2636/2021
England/ALDP-1FCA0B5/2021
England/NEWC-1FC54BE/2021
England/ALDP-1FCA0E2/2021
England/LSPA-1FC3438/2021
England/ALDP-1FC9F22/2021
England/MILK-1FB294C/2021
England/ALDP-1FC9ECB/2021
England/LSPA-1FC3456/2021
England/ALDP-1FC9E52/2021
England/NEWC-1FC52A5/2021
England/ALDP-1FC9F04/2021
England/LSPA-1FC35F9/2021
England/PLYM-1FCCE8C/2021
England/MILK-1FB2681/2021
England/NEWC-1FC5EDE/2021
England/ALDP-1FCBBB3/2021
England/NEWC-1FCC851/2021
England/MILK-1FBDAE4/2021
England/MILK-1FBD862/2021
England/ALDP-1FC9EE9/2021
England/MILK-1FBB309/2021
England/MILK-1FBD8BD/2021
England/MILK-1FBB530/2021
England/ALDP-1FC9DEC/2021
England/ALDP-1FB16EC/2021
England/MILK-1FBD853/2021
England/MILK-1FBDAC6/2021
England/MILK-1FBB846/2021
England/NEWC-1FBF332/2021
England/NEWC-1FBF98B/2021
England/ALDP-1FC9E61/2021
England/ALDP-1FB19D4/2021
England/LSPA-1FC3939/2021
England/LSPA-1FC39B1/2021
England/ALDP-1FB197A/2021
England/MILK-1FBB521/2021
England/MILK-1FBD6FF/2021
England/MILK-1FBD6A4/2021
England/MILK-1FBD97E/2021
England/NEWC-1FC9380/2021
England/MILK-1FBB64C/2021
England/MILK-1FBD783/2021
England/MILK-1FBDAB7/2021
England/MILK-1FBD817/2021
England/MILK-1FBD8F9/2021
England/MILK-1FBDA8A/2021
England/NEWC-1FBFC73/2021
England/ALDP-1FB196B/2021
England/ALDP-1FB19C5/2021
England/MILK-1FBDA4E/2021
England/MILK-1FB277F/2021
England/MILK-1FB2BBF/2021
England/MILK-1FB2B46/2021
England/MILK-1FB29B5/2021
England/MILK-1FB32E6/2021
England/LSPA-1FC38C3/2021
England/MILK-1FB2B73/2021
England/MILK-1FB2A67/2021
England/MILK-1FBB6B5/2021
England/MILK-1FB2B19/2021
England/ALDP-1FB18D7/2021
England/NEWC-1FC9766/2021
England/ALDP-1FB186E/2021
England/MILK-1FB27BB/2021
England/LSPA-1FC39C0/2021
England/LSPA-1FC3896/2021
England/ALDP-1FC9EAD/2021
England/ALDP-1FCBB59/2021
England/NEWC-1FC56F4/2021
England/MILK-1FBCD73/2021
England/MILK-1FBD6E0/2021
England/MILK-1FBD70B/2021
England/MILK-1FBD2BF/2021
England/MILK-1FBD237/2021
England/MILK-1FBD747/2021
England/MILK-1FBD826/2021
England/MILK-1FBD914/2021
England/MILK-1FBD844/2021
England/MILK-1FBD8AE/2021
England/MILK-1FBD7FC/2021
England/MILK-1FBD63B/2021
England/MILK-1FBD64A/2021
England/MILK-1FBD7ED/2021
England/MILK-1FBD738/2021
England/MILK-1FBDA6C/2021
England/MILK-1FBDBD2/2021
England/MILK-1FBD932/2021
England/MILK-1FBD950/2021
England/MILK-1FBDA99/2021
England/MILK-1FBDB3C/2021
England/MILK-1FBD98D/2021
England/MILK-1FBD9E7/2021
England/MILK-1FBDDFA/2021
England/MILK-1FBDA20/2021
England/MILK-1FBD774/2021
England/MILK-1FBD71A/2021
England/LSPA-1FC359F/2021
England/MILK-1FBD729/2021
England/ALDP-1FCA097/2021
England/LSPA-1FC3553/2021
England/ALDP-1FCA219/2021
England/ALDP-1FCA1C1/2021
England/ALDP-1FC9F13/2021
England/ALDP-1FCA237/2021
England/LSPA-1FC35CC/2021
England/MILK-1FBD9D8/2021
England/LSPA-1FC3492/2021
England/ALDP-1FC9F31/2021
England/ALDP-1FCA20A/2021
England/LSPA-1FC34DE/2021
England/MILK-1FBE139/2021
England/ALDP-1FB1479/2021
Wales/ALDP-1FAD6E3/2021
Wales/ALDP-1FAD416/2021
England/ALDP-1FB152B/2021
England/ALDP-1FB150D/2021
England/ALDP-1FB1594/2021
England/ALDP-1FCA246/2021
England/ALDP-1FB1549/2021
England/ALDP-1FB14A6/2021
England/ALDP-1FB1682/2021
England/MILK-1FBDB1E/2021
England/ALDP-1FB1628/2021
England/ALDP-1FB15C1/2021
England/MILK-1FBD659/2021
England/ALDP-1FCA04C/2021
England/MILK-1FBD880/2021
England/LSPA-1FC37D5/2021
England/LSPA-1FC34ED/2021
England/LSPA-1FC3632/2021
England/NEWC-1FBFC28/2021
England/MILK-1FBB460/2021
England/MILK-1FBB58B/2021
England/MILK-1FBB390/2021
England/LSPA-1FC384B/2021
England/LSPA-1FC391B/2021
England/LSPA-1FC392A/2021
England/MILK-1FBB4E8/2021
England/MILK-1FBB837/2021
England/MILK-1FBB318/2021
England/MILK-1FBB48E/2021
England/LSPA-1FC3975/2021
England/LSPA-1FC39A2/2021
England/MILK-1FBB442/2021
England/MILK-1FBB54F/2021
England/MILK-1FBB5D6/2021
England/NEWC-1FC94D8/2021
England/MILK-1FBB61F/2021
England/LSPA-1FC35DB/2021
England/MILK-1FBCC85/2021
England/MILK-1FBB503/2021
England/MILK-1FBD62C/2021
England/MILK-1FBCAF4/2021
England/MILK-1FBB882/2021
England/MILK-1FBD686/2021
England/MILK-1FBD765/2021
England/MILK-1FBD677/2021
England/MILK-1FBD756/2021
England/MILK-1FBD7B0/2021
England/MILK-1FBD7CF/2021
England/MILK-1FBD695/2021
England/MILK-1FBD8DB/2021
England/MILK-1FBD8CC/2021
England/MILK-1FBDA11/2021
England/MILK-1FB3468/2021
England/MILK-1FBD9AB/2021
England/NEWC-1FC56D6/2021
England/MILK-1FBD871/2021
England/NEWC-1FC56C7/2021
England/MILK-1FBD923/2021
England/MILK-1FBD89F/2021
England/MILK-1FBDA02/2021
England/MILK-1FBD99C/2021
England/MILK-1FBDAA8/2021
England/LSPA-1FC3623/2021
England/MILK-1FBDAD5/2021
England/MILK-1FBDA3F/2021
England/ALDP-1FB1813/2021
England/NEWC-1FC524B/2021
England/ALDP-1FB1567/2021
England/NEWC-1FC52C3/2021
England/NEWC-1FC51A8/2021
England/NEWC-1FC521E/2021
England/ALDP-1FB187D/2021
England/ALDP-1FB1691/2021
England/NEWC-1FC51F3/2021
England/ALDP-1FB16CE/2021
England/NEWC-1FC5472/2021
England/MILK-1FBD792/2021
England/MILK-1FB1DF6/2021
England/ALDP-1FB1725/2021
England/NEWC-1FC53FD/2021
England/NEWC-1FC5445/2021
England/NEWC-1FC53EE/2021
England/NEWC-1FC52D2/2021
England/NEWC-1FC523C/2021
England/NEWC-1FC5339/2021
England/NEWC-1FC5348/2021
England/NEWC-1FC532A/2021
England/NEWC-1FC5357/2021
England/NEWC-1FC557F/2021
England/NEWC-1FBFA4C/2021
England/NEWC-1FC55CA/2021
England/NEWC-1FC5533/2021
England/NEWC-1FBFB0D/2021
England/NEWC-1FC55E8/2021
England/NEWC-1FC54FA/2021
England/NEWC-1FBFB49/2021
England/NEWC-1FBFB58/2021
England/NEWC-1FC51B7/2021
England/NEWC-1FC53DF/2021
England/LSPA-1FC369C/2021
England/LSPA-1FC373F/2021
England/NEWC-1FC518A/2021
England/MILK-1FC7BA8/2021
England/ALDP-1FB1707/2021
England/NEWC-1FC65F6/2021
England/MILK-1FBDF21/2021
England/QEUH-1FBE9F5/2021
England/MILK-1FBDA5D/2021
England/QEUH-1FC4E48/2021
England/MILK-1FBDB2D/2021
England/MILK-1FBDBC3/2021
England/MILK-1FB1A59/2021
England/MILK-1FB1B83/2021
Wales/MILK-1FAD373/2021
England/ALDP-1FCA194/2021
England/MILK-1FBD6D1/2021
England/NEWC-1FBFE5F/2021
England/LSPA-1FC39FD/2021
England/ALDP-1FB1734/2021
England/MILK-1FBD9F6/2021
England/LSPA-1FC3711/2021
England/LSPA-1FC34B0/2021
England/LSPA-1FC39DF/2021
England/LSPA-1FC367E/2021
England/ALDP-1FB1761/2021
England/NEWC-1FBFC55/2021
England/LSPA-1FC3702/2021
England/ALDP-1FB178F/2021
England/ALDP-1FB1770/2021
England/ALDP-1FB1743/2021
England/ALDP-1FB193E/2021
England/MILK-1FC7D57/2021
England/MILK-1FB2B91/2021
England/MILK-1F92E61/2021
England/ALDP-1FB17AD/2021
England/MILK-1FB3723/2021
England/MILK-1F92D55/2021
England/MILK-1F92EAD/2021
England/MILK-1FADE27/2021
England/MILK-1F92E52/2021
England/MILK-1FB2C25/2021
England/MILK-1F92ECB/2021
England/MILK-1F92EBC/2021
England/ALDP-1FB1655/2021
England/MILK-1F92E43/2021
England/MILK-1FB2627/2021
England/MILK-1FB30EC/2021
England/MILK-1FB1F5A/2021
England/MILK-1FB483E/2021
England/MILK-1FB2821/2021
England/ALDP-1FB14E2/2021
England/ALDP-1FB16A0/2021
England/ALDP-1FB1752/2021
England/ALDP-1FB145B/2021
England/ALDP-1FB179E/2021
England/ALDP-1FB188C/2021
England/ALDP-1FB1585/2021
England/ALDP-1FB1558/2021
England/MILK-1FB1CBD/2021
England/ALDP-1FB1910/2021
England/MILK-1FB1CAE/2021
England/MILK-1FB342C/2021
England/MILK-1FB2F95/2021
England/MILK-1F92FF5/2021
England/MILK-1FB27AC/2021
England/MILK-1F9305B/2021
England/MILK-1F92DBF/2021
England/MILK-1F93BC3/2021
England/MILK-1F939F6/2021
England/MILK-1F93C0C/2021
England/MILK-1F9320A/2021
England/MILK-1F93194/2021
England/MILK-1F93B5A/2021
England/MILK-1F93088/2021
England/MILK-1F92E16/2021
England/MILK-1F9399C/2021
England/MILK-1FB2C34/2021
England/MILK-1F93079/2021
England/MILK-1F95305/2021
England/MILK-1FB2E01/2021
England/MILK-1F92DDD/2021
England/MILK-1F931A3/2021
England/MILK-1FB2DB9/2021
England/MILK-1FB2D40/2021
England/MILK-1FB2D8C/2021
England/MILK-1FB288B/2021
England/MILK-1FB2DE6/2021
England/ALDP-1FB1989/2021
England/MILK-1FB2609/2021
England/MILK-1F93C84/2021
England/MILK-1FB2706/2021
England/MILK-1FB27CA/2021
England/MILK-1FB279D/2021
England/MILK-1FB278E/2021
England/MILK-1F93CDF/2021
England/MILK-1FB26EB/2021
England/MILK-1FB2E4D/2021
England/MILK-1F93B69/2021
England/MILK-1FB475F/2021
England/MILK-1FB4810/2021
England/MILK-1F95D07/2021
England/MILK-1FB26FA/2021
England/MILK-1FB2B37/2021
England/MILK-1FB1A4A/2021
England/ALDP-1FB1497/2021
England/MILK-1F93158/2021
England/MILK-1F93BB4/2021
England/MILK-1FB26AF/2021
England/MILK-1FB34B3/2021
England/MILK-1FB3116/2021
England/MILK-1FB3125/2021
England/MILK-1F92CC1/2021
England/MILK-1FB241E/2021
England/MILK-1FB1BFC/2021
England/MILK-1F92CB2/2021
England/MILK-1FB32F5/2021
England/MILK-1FB1B92/2021
England/MILK-1FB1BCF/2021
England/ALDP-1FB1840/2021
England/ALDP-1FB1998/2021
England/ALDP-1FB1A1D/2021
England/ALDP-1FB1A0E/2021
England/MILK-1FB1A2C/2021
England/MILK-1FB1AB3/2021
England/MILK-1FB30DD/2021
England/MILK-1FCA334/2021
England/MILK-1FB1C17/2021
England/MILK-1FC7D1B/2021
England/MILK-1FB1C44/2021
England/MILK-1FB2BEC/2021
England/MILK-1FB2BDD/2021
England/MILK-1FB1BB0/2021
England/MILK-1FB2CAD/2021
England/MILK-1FB1C53/2021
England/MILK-1FB29F1/2021
England/MILK-1FB2C43/2021
England/MILK-1FB1E11/2021
England/MILK-1FB2C70/2021
England/MILK-1FB2C8F/2021
England/MILK-1FB1E20/2021
England/MILK-1FB1E8A/2021
England/MILK-1FB1E3F/2021
England/MILK-1FB1E4E/2021
England/MILK-1FB1F69/2021
England/MILK-1FB2BFB/2021
England/MILK-1FB1FB4/2021
England/MILK-1F930F1/2021
England/MILK-1FB2654/2021
England/MILK-1FB1F2D/2021
England/MILK-1FB26DC/2021
England/MILK-1FB2618/2021
England/MILK-1F92D0A/2021
England/MILK-1F92DCE/2021
England/MILK-1F92FAA/2021
England/MILK-1F92E25/2021
England/MILK-1FB33A7/2021
England/MILK-1FADEEB/2021
England/MILK-1FB20CF/2021
England/MILK-1FB2BCE/2021
England/MILK-1FB1FE1/2021
England/MILK-1F92CFE/2021
England/MILK-1F93A5D/2021
England/MILK-1F92CEF/2021
England/MILK-1F92D28/2021
England/MILK-1F93167/2021
England/MILK-1F92DA0/2021
England/MILK-1FADE09/2021
England/MILK-1FB3495/2021
England/MILK-1F96164/2021
England/MILK-1FB233F/2021
England/MILK-1F92D82/2021
England/MILK-1FB3310/2021
England/MILK-1FB2DC8/2021
England/MILK-1FB2D22/2021
England/MILK-1FB35FC/2021
England/ALDP-1FB15D0/2021
England/MILK-1FB33C5/2021
England/MILK-1FADD93/2021
England/ALDP-1FB17DA/2021
England/MILK-1FB336B/2021
England/ALDP-1FB18B9/2021
England/ALDP-1FB18AA/2021
England/ALDP-1FB185F/2021
England/ALDP-1FB195C/2021
England/MILK-1F92CD0/2021
England/ALDP-1FB192F/2021
England/ALDP-1FB1716/2021
England/ALDP-1FB1488/2021
England/ALDP-1FB1804/2021
England/ALDP-1FB153A/2021
England/ALDP-1FB144C/2021
England/ALDP-1FB146A/2021
England/ALDP-1FB15FE/2021
England/ALDP-1FB14D3/2021
England/ALDP-1FB15B2/2021
England/ALDP-1FB14F1/2021
England/ALDP-1FB19B6/2021
England/ALDP-1FB14C4/2021
England/ALDP-1FB1576/2021
England/ALDP-1FB189B/2021
England/ALDP-1FB15A3/2021
England/ALDP-1FB14B5/2021
England/ALDP-1FB194D/2021
England/ALDP-1FB19A7/2021
England/ALDP-1FB18C8/2021
England/ALDP-1FB1619/2021
England/ALDP-1FB16DD/2021
England/ALDP-1FB1831/2021
England/ALDP-1FB18F5/2021
England/ALDP-1FB1646/2021
England/ALDP-1FB1664/2021
England/ALDP-1FB15EF/2021
England/ALDP-1FB16BF/2021
England/MILK-1FB1AA4/2021
England/ALDP-1FB19F2/2021
England/ALDP-1FB1637/2021
England/MILK-1FB48A7/2021
England/MILK-1F92EE9/2021
England/MILK-1FB48D4/2021
England/ALDP-1FB1673/2021
England/MILK-1F930D3/2021
England/MILK-1F92EF8/2021
England/ALDP-1FB19E3/2021
England/MILK-1F9303D/2021
England/MILK-1F92FE6/2021
England/MILK-1F9302E/2021
England/ALDP-1FB160A/2021
England/MILK-1F92E9E/2021
England/MILK-1F92DEC/2021
England/MILK-1F92CA3/2021
England/MILK-1F92D46/2021
England/MILK-1F92D64/2021
England/MILK-1F92E8F/2021
England/MILK-1F92E70/2021
England/MILK-1F9301F/2021
England/MILK-1F93A02/2021
England/MILK-1F92F7D/2021
England/MILK-1F92F04/2021
England/MILK-1F92F9B/2021
England/MILK-1F93A3F/2021
England/MILK-1F93B4B/2021
England/MILK-1F93AD5/2021
England/MILK-1F92E07/2021
England/ALDP-1FB1901/2021
England/MILK-1F93871/2021
England/MILK-1F93932/2021
England/MILK-1F93905/2021
England/MILK-1F93255/2021
England/MILK-1F930E2/2021
England/MILK-1F92DFB/2021
England/MILK-1F93C2A/2021
England/MILK-1F93219/2021
England/MILK-1F93C93/2021
England/MILK-1F93941/2021
England/MILK-1F930B5/2021
England/MILK-1F93862/2021
England/MILK-1F939C9/2021
England/MILK-1F93C75/2021
England/MILK-1F93185/2021
England/MILK-1F930A6/2021
England/MILK-1F93149/2021
England/MILK-1F931EF/2021
England/MILK-1F9304C/2021
England/MILK-1F9313A/2021
England/MILK-1F93C57/2021
England/MILK-1F9547B/2021
England/MILK-1F93CFD/2021
England/MILK-1F93DBE/2021
England/MILK-1F93E06/2021
England/MILK-1F93E24/2021
England/MILK-1F9536F/2021
England/MILK-1F953F6/2021
England/MILK-1F952DB/2021
England/MILK-1F92D19/2021
England/MILK-1F952F9/2021
England/MILK-1F938BD/2021
England/MILK-1F953E7/2021
England/MILK-1FB3680/2021
England/MILK-1FB36BD/2021
England/MILK-1F93AF3/2021
England/MILK-1F92F8C/2021
England/MILK-1F95095/2021
England/MILK-1F950D1/2021
England/MILK-1F9539C/2021
England/MILK-1FB2BA0/2021
England/MILK-1F95D8F/2021
England/MILK-1F9544E/2021
England/MILK-1FB25FD/2021
England/MILK-1F938AE/2021
England/MILK-1F93B87/2021
England/MILK-1FB2F4A/2021
England/MILK-1F93D54/2021
England/MILK-1FB3055/2021
England/MILK-1FB3064/2021
England/MILK-1FB3073/2021
England/MILK-1FB26CD/2021
England/MILK-1FB369F/2021
England/MILK-1FB3091/2021
England/MILK-1F93AB7/2021
England/ALDP-1FB17F8/2021
England/MILK-1FB3161/2021
England/ALDP-1FB1822/2021
England/MILK-1FB3152/2021
England/MILK-1FB2C9E/2021
England/MILK-1FB2C52/2021
England/MILK-1FB3635/2021
England/MILK-1FB3662/2021
England/MILK-1FB3170/2021
England/MILK-1FB46AD/2021
England/MILK-1FC7BB7/2021
England/MILK-1FC7BF3/2021
England/MILK-1FB2830/2021
England/MILK-1FB2E98/2021
England/MILK-1FC7C0F/2021
England/MILK-1FB28E5/2021
England/MILK-1FB2979/2021
England/MILK-1FB293D/2021
England/MILK-1FB292E/2021
England/MILK-1FB28F4/2021
England/MILK-1FB2900/2021
England/MILK-1FB289A/2021
England/MILK-1FB29A6/2021
England/MILK-1FB29C4/2021
England/MILK-1FB27E8/2021
England/MILK-1FB287C/2021
England/MILK-1FB2A94/2021
England/MILK-1FB296A/2021
England/MILK-1FB2AC1/2021
England/MILK-1FB2A3A/2021
England/MILK-1FB3143/2021
England/MILK-1F95059/2021
England/MILK-1FB2AEF/2021
England/MILK-1F952EA/2021
England/MILK-1FB2AFE/2021
England/MILK-1F95147/2021
England/MILK-1FB2AB2/2021
England/MILK-1F953BA/2021
England/MILK-1F95CEC/2021
England/MILK-1F950A4/2021
England/MILK-1F960B2/2021
England/MILK-1F95BEF/2021
England/MILK-1F95FE3/2021
England/MILK-1FB29E2/2021
England/MILK-1F95D34/2021
England/MILK-1F96058/2021
England/MILK-1F95C73/2021
England/MILK-1F95D52/2021
England/MILK-1F96067/2021
England/MILK-1F95F01/2021
England/MILK-1F95DAD/2021
England/MILK-1F960D0/2021
England/MILK-1F95E13/2021
England/MILK-1F95D9E/2021
England/MILK-1F95E5F/2021
England/MILK-1F95C19/2021
England/MILK-1FB31CB/2021
England/MILK-1F95D61/2021
England/MILK-1F95E31/2021
England/MILK-1F95F98/2021
England/MILK-1F95FA7/2021
England/MILK-1F95F7A/2021
England/MILK-1FB28D6/2021
England/MILK-1F96146/2021
England/MILK-1F95569/2021
England/MILK-1FB2812/2021
England/MILK-1F955B4/2021
England/MILK-1FB291F/2021
England/MILK-1FA67BA/2021
England/MILK-1FB482F/2021
England/MILK-1FB27D9/2021
England/MILK-1FA687B/2021
England/MILK-1FB2803/2021
England/MILK-1FA67F6/2021
England/MILK-1FA6820/2021
England/MILK-1FB2AD0/2021
England/MILK-1FA683F/2021
England/MILK-1FA3A2D/2021
England/MILK-1FA68B7/2021
England/MILK-1FA39E4/2021
England/MILK-1FA6626/2021
England/MILK-1FA6802/2021
England/MILK-1FA691E/2021
England/MILK-1FA688A/2021
England/MILK-1FA692D/2021
England/MILK-1FA690F/2021
England/MILK-1FA64FF/2021
England/MILK-1F95DCB/2021
England/MILK-1FA6547/2021
England/MILK-1FA694B/2021
England/MILK-1FA64C2/2021
England/MILK-1F93000/2021
England/MILK-1F93097/2021
England/MILK-1F92FD7/2021
England/MILK-1F92FB9/2021
England/MILK-1F92F6E/2021
England/MILK-1FA6732/2021
England/MILK-1FA677E/2021
England/MILK-1FA678D/2021
England/MILK-1F93237/2021
England/MILK-1FA6741/2021
England/MILK-1FA36FC/2021
England/MILK-1F92F13/2021
England/MILK-1FA6750/2021
England/MILK-1F930C4/2021
England/MILK-1F9311C/2021
England/MILK-1F93228/2021
England/MILK-1F9310D/2021
England/MILK-1F93176/2021
England/MILK-1FA65CF/2021
England/MILK-1FA6529/2021
England/MILK-1F931FE/2021
England/MILK-1FA640E/2021
England/MILK-1FA65B0/2021
England/MILK-1FA67C9/2021
England/MILK-1FA65A1/2021
England/MILK-1F93246/2021
England/MILK-1FA6538/2021
England/MILK-1F9E08D/2021
England/MILK-1F9DE0C/2021
England/MILK-1FA36CF/2021
England/MILK-1F9DD78/2021
England/MILK-1F9E24B/2021
England/MILK-1FA67AB/2021
England/MILK-1FA644A/2021
England/MILK-1F9E13F/2021
England/MILK-1F9DE84/2021
England/MILK-1FA6565/2021
England/MILK-1FA6556/2021
England/MILK-1F99F3A/2021
England/MILK-1F99E4C/2021
England/MILK-1F99E6A/2021
England/MILK-1F99F2B/2021
England/MILK-1F95DE9/2021
England/MILK-1FA3595/2021
England/MILK-1FA3629/2021
England/MILK-1F9DD1E/2021
England/MILK-1FA37DB/2021
England/MILK-1F99D30/2021
England/MILK-1F99DB8/2021
England/MILK-1F9DCF3/2021
England/MILK-1F95350/2021
England/MILK-1F99D5E/2021
England/MILK-1F99FC1/2021
England/MILK-1F9DD3C/2021
England/MILK-1F9DF54/2021
England/MILK-1F9DCE4/2021
England/MILK-1F9E102/2021
England/MILK-1FA350E/2021
England/MILK-1F9DDA5/2021
England/MILK-1F99DF4/2021
England/MILK-1FA6574/2021
England/MILK-1F9503B/2021
England/MILK-1FA393F/2021
England/MILK-1F950E0/2021
England/MILK-1F950C2/2021
England/MILK-1F95086/2021
England/MILK-1F9511A/2021
England/MILK-1F951FC/2021
England/MILK-1F95165/2021
England/MILK-1F9DE2A/2021
England/MILK-1F9DF09/2021
England/MILK-1F9DD96/2021
England/MILK-1FA39A8/2021
England/MILK-1F9DF18/2021
England/MILK-1F9DDE1/2021
England/MILK-1F9500E/2021
England/MILK-1F9DF27/2021
England/MILK-1F9DF45/2021
England/MILK-1F9DF63/2021
England/MILK-1F9DF90/2021
England/MILK-1F9DDB4/2021
England/MILK-1F951A1/2021
England/MILK-1F9DF36/2021
England/MILK-1F95129/2021
England/MILK-1F9E032/2021
England/MILK-1F9E023/2021
England/MILK-1F9E005/2021
England/MILK-1F9E06F/2021
England/MILK-1F9E041/2021
England/MILK-1F9DFEB/2021
England/MILK-1F9E0AB/2021
England/MILK-1F9DFFA/2021
England/MILK-1F95217/2021
England/MILK-1FA6495/2021
England/MILK-1FA642C/2021
England/MILK-1FA64B3/2021
England/MILK-1F95077/2021
England/MILK-1F9E0C9/2021
England/MILK-1FA6653/2021
England/MILK-1FA6468/2021
England/MILK-1FA651A/2021
England/MILK-1FA66DB/2021
England/MILK-1FA66CC/2021
England/MILK-1FA35C2/2021
England/MILK-1FA3568/2021
England/MILK-1FA65ED/2021
England/MILK-1F9E2B4/2021
England/MILK-1FA3753/2021
England/MILK-1FA650B/2021
England/MILK-1FA3717/2021
England/MILK-1FA3744/2021
England/MILK-1F9E0BA/2021
England/MILK-1FA3771/2021
England/MILK-1FA3708/2021
England/MILK-1FA3762/2021
England/MILK-1F9E014/2021
England/MILK-1FA37BD/2021
England/MILK-1FA37AE/2021
England/MILK-1FA379F/2021
England/MILK-1FA641D/2021
England/MILK-1FA389C/2021
England/MILK-1FA3832/2021
England/MILK-1FA38D8/2021
England/MILK-1FA386F/2021
England/MILK-1FA37EA/2021
England/MILK-1FA387E/2021
England/MILK-1FA38BA/2021
England/MILK-1FA37F9/2021
England/MILK-1FA3850/2021
England/MILK-1FA6486/2021
England/MILK-1F93C1B/2021
England/MILK-1F93A99/2021
England/MILK-1F93B1E/2021
England/MILK-1F93D18/2021
England/MILK-1F93CEE/2021
England/MILK-1F93D63/2021
England/MILK-1F93DAF/2021
England/MILK-1F93C66/2021
England/MILK-1F93B0F/2021
England/MILK-1F93D90/2021
England/MILK-1F93AC6/2021
England/MILK-1F93C48/2021
England/MILK-1F93AA8/2021
England/MILK-1F93AE4/2021
England/MILK-1F93E15/2021
England/MILK-1FA6978/2021
England/MILK-1F93A8A/2021
England/MILK-1FA69C3/2021
England/MILK-1F93D36/2021
England/MILK-1FA3841/2021
England/MILK-1FA3805/2021
England/MILK-1F93A7B/2021
England/MILK-1FA6987/2021
England/MILK-1F94FE4/2021
England/MILK-1F93BA5/2021
England/MILK-1F93B96/2021
England/MILK-1FA3902/2021
England/MILK-1F93BF0/2021
England/MILK-1F93DCD/2021
England/MILK-1F9555A/2021
England/MILK-1FA38E7/2021
England/MILK-1F95CDD/2021
England/MILK-1F95DDA/2021
England/MILK-1F95E6E/2021
England/MILK-1F95C55/2021
England/MILK-1F95CA0/2021
England/MILK-1F95CBF/2021
England/MILK-1F95F5C/2021
England/MILK-1FA69D2/2021
England/MILK-1F95BC1/2021
England/MILK-1F96049/2021
England/MILK-1F9610A/2021
England/MILK-1F96173/2021
England/MILK-1F96076/2021
England/MILK-1F95EAA/2021
England/MILK-1F95C28/2021
England/MILK-1F960A3/2021
England/MILK-1F960C1/2021
England/MILK-1F95F2F/2021
England/MILK-1FA693C/2021
England/MILK-1FA6705/2021
England/MILK-1F9601C/2021
England/MILK-1F95E7D/2021
England/MILK-1FA3920/2021
England/MILK-1FA36B0/2021
England/MILK-1FA352C/2021
England/MILK-1FA3647/2021
England/MILK-1FA3735/2021
England/MILK-1F9DEA2/2021
England/MILK-1F9DE75/2021
England/MILK-1F9DDC3/2021
England/MILK-1F9DE1B/2021
England/MILK-1F9DDF0/2021
England/MILK-1F9DD5A/2021
England/MILK-1F9DDD2/2021
England/MILK-1F9DE57/2021
England/MILK-1F9DEC0/2021
England/MILK-1F9DD87/2021
England/MILK-1F9DEDF/2021
England/MILK-1F9DE48/2021
England/MILK-1F9DEEE/2021
England/MILK-1FA35B3/2021
England/MILK-1F9DF72/2021
England/MILK-1F9DD69/2021
England/MILK-1F9DEFD/2021
England/MILK-1F99D4F/2021
England/MILK-1F99C7F/2021
England/MILK-1F99E2E/2021
England/MILK-1F99EF1/2021
England/MILK-1F9E111/2021
England/MILK-1F9E21E/2021
England/MILK-1F9DFAF/2021
England/MILK-1F9DD2D/2021
England/MILK-1F99FA3/2021
England/MILK-1F99E88/2021
England/MILK-1F9E050/2021
England/MILK-1FA3674/2021
England/MILK-1F99E00/2021
England/MILK-1FA6477/2021
England/MILK-1FA66EA/2021
England/MILK-1FA3726/2021
England/MILK-1FA68F3/2021
England/MILK-1FA69B4/2021
England/MILK-1FA39F3/2021
England/MILK-1F99DD6/2021
England/MILK-1F99DC7/2021
England/MILK-1F9DFCD/2021
England/MILK-1F9E15D/2021
England/MILK-1F99DE5/2021
England/MILK-1FA6899/2021
England/MILK-1FA39C6/2021
England/MILK-1FA3AC3/2021
England/MILK-1FA38C9/2021
England/MILK-1FA388D/2021
England/MILK-1F93A20/2021
England/MILK-1FA39D5/2021
England/MILK-1F939BA/2021
England/MILK-1F938DB/2021
England/MILK-1F938F9/2021
England/MILK-1F93914/2021
England/MILK-1FA6714/2021
England/MILK-1F93923/2021
England/MILK-1FA3A3C/2021
England/MILK-1F93A11/2021
England/MILK-1F939AB/2021
England/MILK-1F93880/2021
England/MILK-1F9389F/2021
England/MILK-1F92FC8/2021
England/MILK-1F93950/2021
England/MILK-1FA3AD2/2021
England/MILK-1F93C39/2021
England/MILK-1F95156/2021
England/MILK-1F92EDA/2021
England/MILK-1F95226/2021
England/MILK-1F9545D/2021
England/MILK-1F95314/2021
England/MILK-1F9538D/2021
England/MILK-1F95C64/2021
England/MILK-1F93CA2/2021
England/MILK-1F93D27/2021
England/MILK-1F9504A/2021
England/MILK-1F92F40/2021
England/MILK-1F952BD/2021
England/MILK-1F95596/2021
England/MILK-1F95BB2/2021
England/MILK-1F95E8C/2021
England/MILK-1F95BD0/2021
England/MILK-1F95C91/2021
England/MILK-1F95C46/2021
England/MILK-1F95C82/2021
England/MILK-1F95E40/2021
England/MILK-1F95F4D/2021
England/MILK-1F95BFE/2021
England/MILK-1F9603A/2021
England/MILK-1F95F10/2021
England/MILK-1F95FB6/2021
England/MILK-1F95D16/2021
England/MILK-1F96119/2021
England/MILK-1F960FE/2021
England/MILK-1F960EF/2021
England/MILK-1F95FD4/2021
England/MILK-1F96137/2021
England/MILK-1F9DE66/2021
England/MILK-1F96155/2021
England/MILK-1F95D70/2021
England/MILK-1F95411/2021
England/MILK-1F95CCE/2021
England/MILK-1F95FC5/2021
England/MILK-1FA3586/2021
England/MILK-1FA361A/2021
England/MILK-1F92F22/2021
England/MILK-1F9E09C/2021
England/MILK-1F953C9/2021
England/MILK-1FA6644/2021
England/MILK-1FA685D/2021
England/MILK-1F95DBC/2021
England/MILK-1F95D43/2021
England/MILK-1F96128/2021
England/MILK-1F96085/2021
England/MILK-1F95E22/2021
England/MILK-1F96094/2021
England/MILK-1F95E04/2021
England/MILK-1FA3AB4/2021
England/MILK-1F95CFB/2021
England/MILK-1FA643B/2021
England/MILK-1F9DFDC/2021
England/MILK-1F9E287/2021
England/MILK-1F9602B/2021
England/MILK-1F95280/2021
England/MILK-1F95420/2021
England/MILK-1F95E9B/2021
England/MILK-1FA3A1E/2021
England/MILK-1FA65FC/2021
England/MILK-1FA67E7/2021
England/MILK-1FA68E4/2021
England/MILK-1F9DE93/2021
England/MILK-1F9DD0F/2021
England/MILK-1FA66BD/2021
England/MILK-1F9DD4B/2021
England/MILK-1F9DEB1/2021
England/MILK-1F9DFBE/2021
England/MILK-1FA68A8/2021
England/MILK-1FA6969/2021
England/MILK-1FA38AB/2021
England/MILK-1F95EF5/2021
England/MILK-1FA3823/2021
England/MILK-1FA66AE/2021
England/MILK-1FA669F/2021
England/MILK-1F9E07E/2021
England/MILK-1FA6671/2021
England/MILK-1FA6996/2021
England/MILK-1F9DE39/2021
England/MILK-1F9DF81/2021
England/MILK-1FA6680/2021
England/MILK-1F9E1C6/2021
England/MILK-1FA3A96/2021
England/MILK-1F99E97/2021
England/MILK-1F9E1F3/2021
England/MILK-1F9E1E4/2021
England/MILK-1F9E23C/2021
England/MILK-1F9E2A5/2021
England/MILK-1FA354A/2021
England/MILK-1FA3559/2021
England/MILK-1F9E120/2021
England/MILK-1F9E1B7/2021
England/MILK-1F9E0F6/2021
England/MILK-1F9E0D8/2021
England/MILK-1F9E199/2021
England/MILK-1F9E18A/2021
England/MILK-1F9E16C/2021
England/MILK-1F9E25A/2021
England/MILK-1F9E0E7/2021
England/MILK-1F9E14E/2021
England/MILK-1FA353B/2021
England/MILK-1F9E278/2021
England/MILK-1F9E22D/2021
England/MILK-1F9E296/2021
England/MILK-1FA398A/2021
England/MILK-1FA395D/2021
England/MILK-1FA351D/2021
England/MILK-1FA396C/2021
England/MILK-1FA3999/2021
England/MILK-1FA35FF/2021
England/MILK-1FA397B/2021
England/MILK-1FA394E/2021
England/MILK-1FA3911/2021
England/MILK-1F9E1D5/2021
England/MILK-1FA35D1/2021
England/MILK-1FA3AA5/2021
England/MILK-1FA36ED/2021
England/MILK-1FA35A4/2021
England/MILK-1F9E17B/2021
England/MILK-1FA360B/2021
England/MILK-1FA3656/2021
England/MILK-1FA3665/2021
England/MILK-1FA3638/2021
England/MILK-1FA35E0/2021
England/MILK-1FA36A1/2021
England/MILK-1FA37CC/2021
England/MILK-1FA3814/2021
England/MILK-1FA39B7/2021
England/MILK-1FA3692/2021
England/MILK-1F9E269/2021
England/ALDP-1FDCBCE/2021
England/MILK-1FDEE2D/2021
England/MILK-1FDA683/2021
England/MILK-1FA3A78/2021
England/MILK-1FDA841/2021
England/MILK-1FD701F/2021
England/ALDP-1FDCB73/2021
England/MILK-1FA695A/2021
England/MILK-1FDA7CC/2021
England/ALDP-1FDCB64/2021
England/MILK-1FDEFFD/2021
England/MILK-1FD6F8C/2021
England/MILK-1FA3A87/2021
England/ALDP-1FDCB82/2021
England/MILK-1FDA8F6/2021
England/ALDP-1FDCD7D/2021
England/MILK-1FD6E9E/2021
England/ALDP-1FDCA76/2021
England/MILK-1FDAAC3/2021
England/MILK-1FDB0EE/2021
England/MILK-1FDA94E/2021
England/MILK-1FDA86F/2021
England/ALDP-1FDCE5C/2021
England/MILK-1FDA753/2021
England/MILK-1FDA771/2021
England/MILK-1FDA920/2021
England/MILK-1FDA79F/2021
England/ALDP-1FE7C81/2021
England/MILK-1FDA7DB/2021
England/ALDP-1FE7C09/2021
England/MILK-1FDA8D8/2021
England/ALDP-1FDC9B5/2021
England/ALDP-1FE79F3/2021
England/ALDP-1FE7A1E/2021
England/MILK-1FDA744/2021
England/ALDP-1FE7DBB/2021
England/MILK-1FDAB57/2021
England/MILK-1FD6F22/2021
England/MILK-1FD6E43/2021
England/MILK-1FD6E70/2021
England/MILK-1FD6FD7/2021
England/ALDP-1FE6B1C/2021
England/MILK-1FD6F40/2021
England/MILK-1FD6F5F/2021
England/MILK-1FD710D/2021
England/MILK-1FD70F1/2021
England/MILK-1FDA6A1/2021
England/MILK-1FDA98A/2021
England/MILK-1FDA8BA/2021
England/MILK-1FD6F31/2021
England/MILK-1FDA717/2021
England/ALDP-1FE7F5B/2021
England/MILK-1FD703D/2021
England/ALDP-1FDCCCB/2021
England/ALDP-1FDCD22/2021
England/MILK-1FDA87E/2021
England/MILK-1FDA8C9/2021
England/ALDP-1FE6AE2/2021
England/ALDP-1FDE081/2021
England/ALDP-1FE738C/2021
England/ALDP-1FD5433/2021
England/ALDP-1FE7207/2021
England/ALDP-1FE71BF/2021
England/ALDP-1FE7173/2021
England/ALDP-1FD5846/2021
England/ALDP-1FE7252/2021
England/ALDP-1FE5C56/2021
England/ALDP-1FD28B2/2021
England/ALDP-1FD28FE/2021
England/ALDP-1FD2A07/2021
England/ALDP-1FD2A8F/2021
England/ALDP-1FD29A0/2021
England/ALDP-1FD2A52/2021
England/ALDP-1FD2A25/2021
England/ALDP-1FD2A61/2021
England/ALDP-1FD2955/2021
England/ALDP-1FD2973/2021
England/ALDP-1FD2982/2021
England/ALDP-1FDCD6E/2021
England/ALDP-1FD3963/2021
England/ALDP-1FD3936/2021
England/ALDP-1FD2991/2021
England/MILK-1FDA832/2021
England/ALDP-1FD28EF/2021
England/ALDP-1FE6E6E/2021
England/ALDP-1FD29FB/2021
England/ALDP-1FD2867/2021
England/ALDP-1FD27D3/2021
England/ALDP-1FD2A34/2021
England/ALDP-1FD2ACB/2021
England/ALDP-1FD272E/2021
England/ALDP-1FD264F/2021
England/ALDP-1FE700D/2021
England/ALDP-1FD25D9/2021
England/PLYM-1FD2490/2021
England/ALDP-1FD265E/2021
England/ALDP-1FE739B/2021
England/PLYM-1FD1F54/2021
England/ALDP-1FE6E7D/2021
England/ALDP-1FE6FA7/2021
England/ALDP-1FE6F5C/2021
England/ALDP-1FD2700/2021
England/ALDP-1FD276A/2021
England/ALDP-1FD2788/2021
England/ALDP-1FD275B/2021
England/ALDP-1FD26B8/2021
England/ALDP-1FD274C/2021
England/ALDP-1FD2779/2021
England/ALDP-1FD2560/2021
England/ALDP-1FD25AC/2021
England/ALDP-1FD2964/2021
England/ALDP-1FD266D/2021
England/ALDP-1FD2621/2021
England/ALDP-1FD2551/2021
England/ALDP-1FD26A9/2021
England/ALDP-1FD269A/2021
England/ALDP-1FD25BB/2021
England/MILK-1FE3E52/2021
England/ALDP-1FD267C/2021
England/ALDP-1FD2515/2021
England/ALDP-1FD2506/2021
England/ALDP-1FD259D/2021
England/MILK-1FD3CD3/2021
England/ALDP-1FD2858/2021
England/ALDP-1FD273D/2021
England/ALDP-1FE70EF/2021
England/ALDP-1FE6EAA/2021
England/ALDP-1FD2603/2021
England/ALDP-1FD258E/2021
England/ALDP-1FD47E0/2021
England/ALDP-1FD2946/2021
England/ALDP-1FD2894/2021
England/ALDP-1FD282B/2021
England/ALDP-1FE5852/2021
England/ALDP-1FE73D7/2021
England/ALDP-1FD9E31/2021
England/ALDP-1FD4425/2021
England/ALDP-1FD9790/2021
England/ALDP-1FE2CC2/2021
England/ALDP-1FD9F01/2021
England/ALDP-1FD9E8C/2021
England/ALDP-1FD9A79/2021
England/ALDP-1FD9CEC/2021
England/ALDP-1FD9A97/2021
England/ALDP-1FD9B1C/2021
England/ALDP-1FD27F1/2021
England/ALDP-1FD9B2B/2021
England/BRBR-1FDFA0A/2021
England/ALDP-1FD2542/2021
England/MILK-1FDD7BA/2021
England/MILK-1FDD7C9/2021
England/ALDP-1FD955A/2021
England/ALDP-1FD9639/2021
England/ALDP-1FD9648/2021
England/ALDP-1FD7CB1/2021
England/ALDP-1FD952D/2021
England/ALDP-1FD7AB7/2021
England/MILK-1FD4A7E/2021
England/ALDP-1FD96DF/2021
England/ALDP-1FD99E5/2021
England/MILK-1FDD5A1/2021
England/ALDP-1FE5CDE/2021
England/MILK-1FD4883/2021
England/MILK-1FD606B/2021
England/MILK-1FE4E24/2021
England/ALDP-1FE6156/2021
England/MILK-1FD49AE/2021
England/ALDP-1FD68BE/2021
England/MILK-1FD4AF6/2021
England/ALDP-1FE453E/2021
England/MILK-1FD4C96/2021
England/MILK-1FD4D0C/2021
England/ALDP-1FD7AA8/2021
England/ALDP-1FD7B2D/2021
England/ALDP-1FD79D8/2021
England/ALDP-1FD7B0F/2021
England/MILK-1FD521B/2021
England/MILK-1FDD574/2021
England/MILK-1FD49BD/2021
England/MILK-1FD51B4/2021
England/ALDP-1FD953C/2021
England/ALDP-1FD9657/2021
England/MILK-1FDD592/2021
England/MILK-1FD52EE/2021
England/ALDP-1FE5FA8/2021
England/ALDP-1FD85B5/2021
England/ALDP-1FD85C4/2021
England/ALDP-1FE5F5D/2021
England/ALDP-1FD7CA2/2021
England/ALDP-1FD7BA5/2021
England/MILK-1FDDA48/2021
England/MILK-1FDD85D/2021
Scotland/QEUH-1FC7FAC/2021
England/ALDP-1FD8412/2021
England/ALDP-1FE6138/2021
England/ALDP-1FE5D80/2021
England/MILK-1FE0ACA/2021
Wales/ALDP-1FD9569/2021
Scotland/QEUH-1FC82C0/2021
England/ALDP-1FD6A03/2021
England/ALDP-1FD6A30/2021
Wales/ALDP-1FC9E25/2021
England/ALDP-1FD85A6/2021
Wales/ALDP-1FD65F3/2021
England/ALDP-1FE5D71/2021
England/ALDP-1FD8807/2021
England/MILK-1FD5284/2021
Scotland/QEUH-1FC863D/2021
Wales/ALDP-1FCBC38/2021
England/MILK-1FDC2AB/2021
England/MILK-1F9BAA0/2021
Scotland/QEUH-1FC4EC0/2021
England/ALDP-1FE067B/2021
England/ALDP-1FE0839/2021
England/MILK-1FE0B12/2021
Scotland/QEUH-1FC4EB1/2021
Scotland/QEUH-1FC58EF/2021
Wales/ALDP-1FE471A/2021
England/ALDP-1FDA5E0/2021
Wales/ALDP-1FC2B70/2021
Scotland/QEUH-1FC50E7/2021
Scotland/QEUH-1FC7935/2021
Scotland/QEUH-1FC4FBE/2021
Scotland/QEUH-1FC5779/2021
Scotland/QEUH-1FC576A/2021
Wales/ALDP-1FD9921/2021
Scotland/QEUH-1FC4DA5/2021
Wales/PLYM-1FD1FDC/2021
Scotland/QEUH-1FC4BE7/2021
Scotland/QEUH-1FC7FCA/2021
England/ALDP-1FD8500/2021
Scotland/QEUH-1FC7E81/2021
Scotland/QEUH-1FC7EEB/2021
Scotland/QEUH-1FC805D/2021
Scotland/QEUH-1FC7FBB/2021
Scotland/QEUH-1FC7DEE/2021
Wales/ALDP-1FC0E6A/2021
England/ALDP-1FD8782/2021
Wales/ALDP-1FCA05B/2021
England/MILK-1FDC311/2021
Wales/ALDP-1FD796F/2021
Wales/ALDP-1FD9C0A/2021
England/MILK-1F9D613/2021
Scotland/QEUH-1FC857C/2021
Scotland/QEUH-1FC4CD5/2021
Scotland/QEUH-1FC4BF6/2021
Scotland/QEUH-1FC82B1/2021
Scotland/QEUH-1FC59BF/2021
Wales/ALDP-1FD995E/2021
England/ALDP-1FD8351/2021
England/ALDP-1FD83CA/2021
England/NEWC-1FEAC51/2021
England/MILK-1FE35A8/2021
Wales/MILK-1FA6A66/2021
England/MILK-1FE3344/2021
England/NEWC-1FEAD03/2021
England/MILK-1FE37DF/2021
England/MILK-1FE3696/2021
England/MILK-1FE361E/2021
Scotland/QEUH-1FC4EFD/2021
England/NEWC-1FEA95A/2021
England/MILK-1FE372A/2021
England/MILK-1FE34C9/2021
England/MILK-1FE357B/2021
England/MILK-1FE34F6/2021
England/ALDP-1FE654B/2021
England/MILK-1FA236F/2021
England/MILK-1FA23E7/2021
England/MILK-1FA2420/2021
Wales/MILK-1FB318F/2021
England/MILK-1FA252D/2021
England/MILK-1FA23F6/2021
England/MILK-1FA24F3/2021
England/MILK-1FA2657/2021
England/MILK-1FA261B/2021
England/MILK-1FA2569/2021
England/MILK-1FA2736/2021
England/ALDP-1FD6AE5/2021
England/MILK-1FA26EE/2021
England/MILK-1FA2745/2021
England/MILK-1FA2411/2021
England/MILK-1FA24E4/2021
England/MILK-1FA26A2/2021
England/MILK-1FA27CD/2021
England/MILK-1FA27AF/2021
England/MILK-1FA27EB/2021
England/MILK-1FA2833/2021
England/MILK-1FA27DC/2021
England/MILK-1FA2772/2021
England/MILK-1FA27FA/2021
England/MILK-1FA25F0/2021
England/MILK-1FA288E/2021
England/MILK-1FA2763/2021
England/MILK-1FA287F/2021
England/MILK-1FA2684/2021
England/MILK-1FA24B7/2021
England/MILK-1FA26DF/2021
England/MILK-1FA25D2/2021
England/MILK-1FA248A/2021
England/MILK-1FA2912/2021
England/MILK-1FA2596/2021
England/MILK-1FA238D/2021
England/MILK-1FA24A8/2021
England/MILK-1FA237E/2021
England/MILK-1FA2824/2021
England/MILK-1FA239C/2021
England/MILK-1FA289D/2021
England/MILK-1FA2648/2021
England/MILK-1FA26FD/2021
England/MILK-1FA2639/2021
England/MILK-1FA25B4/2021
England/MILK-1FA28AC/2021
England/MILK-1FA2921/2021
England/MILK-1FA28D9/2021
England/MILK-1FA28E8/2021
England/MILK-1FA2781/2021
England/MILK-1FA243F/2021
England/MILK-1FA28F7/2021
England/MILK-1FA25A5/2021
England/MILK-1FA24D5/2021
England/ALDP-1FFF178/2021
England/MILK-1FA2499/2021
England/BRBR-1FEFC01/2021
England/MILK-1FA2675/2021
Northern_Ireland/QEUH-1FC4F54/2021
Wales/MILK-1FE91AE/2021
Scotland/QEUH-1FFBDA5/2021
Switzerland/SG-CLM-09277481/2021
Scotland/QEUH-1FFA957/2021
Switzerland/SG-CLM-09277199/2021
Switzerland/SG-CLM-09279070/2021
Switzerland/SG-CLM-09279061/2021
Switzerland/BS-UHB-43074759/2021
Switzerland/SG-CLM-09279078/2021
Switzerland/SH-UHB-43075060/2021
Switzerland/BS-UHB-43074742/2021
Switzerland/VD-CHUV-GEN7420/2021
Switzerland/SG-CLM-09279017/2021
Switzerland/LU-UHB-43085804/2021
Switzerland/VD-CHUV-GEN7448/2021
Switzerland/SG-CLM-09277962/2021
Switzerland/SG-CLM-09277749/2021
Switzerland/SG-CLM-09279000/2021
Switzerland/BE-IFIK-3097-2338/2021
Switzerland/SG-CLM-09279067/2021
Switzerland/BE-IFIK-3095-2312/2021
England/MILK-1FA23AB/2021
England/QEUH-200CEAA/2021
Switzerland/VD-CHUV-GEN7432/2021
Switzerland/VD-CHUV-GEN7423/2021
Switzerland/VD-CHUV-GEN7405/2021
Switzerland/VD-CHUV-GEN7424/2021
Switzerland/VD-CHUV-GEN7439/2021
Switzerland/VD-CHUV-GEN7430/2021
Switzerland/SG-CLM-09279021/2021
Switzerland/VD-CHUV-GEN7422/2021
Switzerland/SG-CLM-09279047/2021
Switzerland/SG-CLM-09279028/2021
Switzerland/VD-CHUV-GEN7402/2021
Switzerland/TI-EOC-022_26240096/2021
Switzerland/VD-CHUV-GEN7428/2021
Switzerland/SG-CLM-09277021/2021
Switzerland/TI-EOC-012_26241134/2021
Switzerland/BE-UHB-43090041/2021
Switzerland/SG-CLM-09279009/2021
Switzerland/JU-UHB-43082901/2021
Switzerland/BS-UHB-43074556/2021
Switzerland/BE-UHB-43090040/2021
Switzerland/LU-UHB-43080932/2021
Switzerland/VD-CHUV-GEN7429/2021
Switzerland/TI-EOC-26244116/2021
Switzerland/SG-CLM-09276314/2021
Switzerland/LU-UHB-43080933/2021
Switzerland/SG-CLM-09276347/2021
Switzerland/TI-SYNLAB-LB21390205/2021
Switzerland/TI-SYNLAB-LB21390631/2021
Switzerland/BE-IFIK-3071-2708/2021
Switzerland/TI-SYNLAB-LB21390705/2021
Switzerland/TI-SYNLAB-LB21390206/2021
Switzerland/TI-SYNLAB-LB21390482/2021
Switzerland/TI-SYNLAB-LB21390753/2021
Switzerland/SZ-ETHZ-34250530/2021
Switzerland/TI-SYNLAB-LB21390761/2021
Switzerland/BE-ETHZ-34252925/2021
Switzerland/TI-SYNLAB-LB21390208/2021
Switzerland/VD-ETHZ-34258461/2021
Switzerland/VD-ETHZ-34258501/2021
Switzerland/SZ-ETHZ-34248277/2021
Switzerland/VD-ETHZ-34258490/2021
Switzerland/SH-ETHZ-34252275/2021
Switzerland/SG-ETHZ-34247939/2021
Switzerland/BE-ETHZ-34257991/2021
Switzerland/SO-ETHZ-34246029/2021
Switzerland/VS-ETHZ-34247681/2021
Switzerland/VD-ETHZ-34258468/2021
Switzerland/SO-ETHZ-34258169/2021
Switzerland/SH-ETHZ-34251589/2021
Switzerland/SH-ETHZ-34254106/2021
Switzerland/SH-ETHZ-34246171/2021
Switzerland/SG-ETHZ-34244465/2021
Switzerland/GR-ETHZ-34247281/2021
Switzerland/SG-ETHZ-34249087/2021
Switzerland/BE-ETHZ-34250628/2021
Switzerland/AR-ETHZ-34243616/2021
Switzerland/SH-ETHZ-34249165/2021
Switzerland/AG-ETHZ-34248335/2021
Switzerland/SO-ETHZ-34254402/2021
Switzerland/SH-ETHZ-34252378/2021
Switzerland/SO-ETHZ-34251197/2021
Switzerland/SG-ETHZ-34249879/2021
Switzerland/SH-ETHZ-34242138/2021
Switzerland/SZ-ETHZ-34249709/2021
Switzerland/VS-ETHZ-34244337/2021
Switzerland/SG-ETHZ-34244537/2021
Switzerland/AG-ETHZ-34251975/2021
Switzerland/SH-ETHZ-34253820/2021
England/MILK-203F2FD/2021
Switzerland/AG-ETHZ-34245942/2021
Switzerland/GR-ETHZ-34244023/2021
Switzerland/GE-ETHZ-34248107/2021
Switzerland/ZH-ETHZ-34258300/2021
Switzerland/AR-ETHZ-34243651/2021
England/MILK-203F55E/2021
Switzerland/ZH-ETHZ-34244314/2021
England/MILK-203F4D9/2021
Switzerland/ZH-ETHZ-34251456/2021
Switzerland/SG-ETHZ-34239340/2021
Switzerland/GE-ETHZ-34246115/2021
Switzerland/SG-ETHZ-34249497/2021
Switzerland/SG-ETHZ-34250551/2021
Switzerland/BL-ETHZ-34245034/2021
Switzerland/SG-ETHZ-34253233/2021
England/MILK-203F248/2021
Switzerland/SZ-ETHZ-34249503/2021
Switzerland/LU-DIA-011426991201/2021
Switzerland/LU-DIA-011426989401/2021
Switzerland/ZH-ETHZ-34243484/2021
Switzerland/ZH-ETHZ-34252826/2021
Switzerland/VD-ETHZ-34258471/2021
Switzerland/LU-DIA-011426989301/2021
England/MILK-202FF71/2021
Switzerland/GE-DIA-011426587801/2021
England/MILK-203F530/2021
Switzerland/GE-DIA-011426598401/2021
Switzerland/GE-DIA-011426575601/2021
Switzerland/GE-DIA-011426623301/2021
Switzerland/GE-DIA-011426612501/2021
Switzerland/GE-DIA-011426609901/2021
Switzerland/GE-DIA-011426570101/2021
Switzerland/ZH-ETHZ-34246371/2021
Switzerland/ZH-ETHZ-34249492/2021
Switzerland/GE-DIA-011426601101/2021
Switzerland/NE-DIA-121347517301/2021
Switzerland/ZH-ETHZ-34253875/2021
Switzerland/ZH-ETHZ-34253949/2021
Switzerland/ZH-ETHZ-34254502/2021
Switzerland/ZH-ETHZ-34250352/2021
Switzerland/VS-ETHZ-34253975/2021
Switzerland/LU-DIA-011426991301/2021
England/MILK-203F415/2021
Switzerland/TI-EOC-26256831/2021
Switzerland/GE-DIA-011426601901/2021
Switzerland/GE-DIA-011426571401/2021
Switzerland/LU-DIA-011426991101/2021
Switzerland/VS-DIA-031338884201/2021
Switzerland/GE-DIA-161343358301/2021
England/MILK-203F4BB/2021
Switzerland/VS-DIA-031338915201/2021
Switzerland/AG-Risch-21A0109321/2021
Switzerland/GE-DIA-161343345701/2021
Switzerland/VS-DIA-031338909801/2021
Switzerland/GE-DIA-161343344901/2021
Switzerland/VD-DIA-021478193901/2021
Switzerland/BE-Risch-21A0109133/2021
Switzerland/GE-DIA-161343353801/2021
Switzerland/VD-DIA-021478219201/2021
Switzerland/BE-Risch-21A0109173/2021
Switzerland/VD-DIA-021478197001/2021
Switzerland/BE-Risch-21A0109155/2021
Switzerland/VD-DIA-021478220901/2021
Switzerland/VD-DIA-021478293801/2021
Switzerland/BE-Risch-21A0109009/2021
Switzerland/BE-Risch-21A0108972/2021
Switzerland/SG-Risch-2192700327/2021
Switzerland/AG-Risch-21A0109025/2021
Switzerland/VD-DIA-021478293401/2021
Switzerland/VD-DIA-021478174901/2021
Switzerland/VD-DIA-021478308801/2021
Switzerland/BE-IFIK-3065-2196/2021
Switzerland/BE-IFIK-3055-2156/2021
Switzerland/BE-IFIK-3068-2203/2021
Switzerland/BE-IFIK-3051-2089/2021
Switzerland/BE-IFIK-3066-2198/2021
Switzerland/BE-IFIK-3050-2068/2021
Switzerland/AG-UZH-IMV-3ba51fea/2021
Switzerland/BE-IFIK-3060-2178/2021
Switzerland/BE-IFIK-3067-2202/2021
Switzerland/BE-IFIK-3061-2185/2021
Switzerland/BE-IFIK-3054-2131/2021
Switzerland/BE-IFIK-3049-2059/2021
Switzerland/BE-IFIK-3056-2159/2021
Switzerland/ZH-UZH-IMV-3ba51fe8/2021
Switzerland/SG-UZH-IMV-3ba5209c/2021
England/ALDP-2024AC6/2021
England/QEUH-207DCE6/2021
Switzerland/ZH-UZH-IMV-3ba52156/2021
Switzerland/ZH-UZH-IMV-3ba52028/2021
Switzerland/SG-UZH-IMV-3ba5258d/2021
Switzerland/ZH-UZH-IMV-3ba523d9/2021
Switzerland/AG-UZH-IMV-3ba5231b/2021
Switzerland/VS-ICH-2210964345/2021
Switzerland/SG-UZH-IMV-3ba523df/2021
Switzerland/AG-UZH-IMV-3ba5246e/2021
Switzerland/ZH-UZH-IMV-3ba523da/2021
Switzerland/AG-UZH-IMV-3ba5231a/2021
Switzerland/TG-UZH-IMV-3ba52569/2021
Switzerland/VS-ICH-2210962840/2021
Switzerland/VS-ICH-2210963093/2021
Switzerland/GE-HUG-35622812/2021
Switzerland/ZH-UZH-IMV-3ba52150/2021
Switzerland/LU-DIA-011427721001/2021
Switzerland/VS-ICH-2210962895/2021
Switzerland/SG-Risch-2192808531/2021
Switzerland/VS-ICH-2210962411/2021
Switzerland/FR-Risch-2192907227/2021
Switzerland/SG-UZH-IMV-3ba5259d/2021
Switzerland/ZH-UZH-IMV-3ba523d8/2021
Switzerland/SG-Risch-2192808513/2021
Switzerland/SG-UZH-IMV-3ba52597/2021
Switzerland/VS-ICH-2210964218/2021
Switzerland/ZH-UZH-IMV-3ba52019/2021
Switzerland/SG-UZH-IMV-3ba52590/2021
Switzerland/ZH-UZH-IMV-3ba51fe2/2021
Switzerland/VS-ICH-2210963099/2021
Switzerland/GR-Risch-2192803811/2021
Switzerland/ZH-UZH-IMV-3ba5248c/2021
Switzerland/ZH-ETHZ-34254889/2021
Switzerland/SG-UZH-IMV-3ba5259c/2021
Switzerland/GE-HUG-35622633/2021
Switzerland/SH-ETHZ-34248666/2021
Switzerland/BL-ETHZ-34247597/2021
Switzerland/BE-ETHZ-34250601/2021
Switzerland/FR-Risch-2193001512/2021
Switzerland/VS-ICH-2210963695/2021
Switzerland/SG-Risch-2192808522/2021
Switzerland/BL-ETHZ-34249051/2021
Switzerland/ZH-UZH-IMV-3ba52157/2021
Switzerland/VS-ICH-2210964210/2021
Switzerland/SG-UZH-IMV-3ba52592/2021
Switzerland/BL-ETHZ-34250004/2021
Switzerland/BL-ETHZ-34243832/2021
Switzerland/BL-ETHZ-34253824/2021
Switzerland/BL-ETHZ-34248283/2021
Switzerland/VS-ICH-2210964357/2021
Switzerland/AG-UZH-IMV-3ba52158/2021
Switzerland/ZH-UZH-IMV-3ba52331/2021
Switzerland/SO-ETHZ-34251130/2021
Switzerland/AG-UZH-IMV-3ba52416/2021
Switzerland/AG-UZH-IMV-3ba52417/2021
Switzerland/SG-ETHZ-34258451/2021
Switzerland/VS-ICH-2210962843/2021
Switzerland/SG-ETHZ-34249637/2021
Switzerland/AG-ETHZ-34255369/2021
Switzerland/GE-HUG-35622760/2021
Switzerland/VS-ETHZ-34257085/2021
Switzerland/VD-ETHZ-34241469/2021
Switzerland/BL-ETHZ-34247711/2021
Switzerland/ZH-ETHZ-34249251/2021
Switzerland/BL-ETHZ-34254523/2021
Switzerland/ZH-ETHZ-34250254/2021
Switzerland/AG-ETHZ-34241742/2021
Switzerland/LU-DIA-011427225001/2021
Switzerland/NE-DIA-121347525501/2021
Switzerland/VS-ICH-2210962702/2021
Switzerland/BS-ETHZ-34254225/2021
Switzerland/BL-ETHZ-34252259/2021
Switzerland/un-HUG-35613649/2021
Switzerland/VS-ETHZ-34249878/2021
Switzerland/BS-ETHZ-34254637/2021
Switzerland/ZH-UZH-IMV-3ba52007/2021
Switzerland/ZH-ETHZ-34252492/2021
Switzerland/VS-ETHZ-34243401/2021
Switzerland/SO-ETHZ-34254459/2021
Switzerland/VS-ICH-2210963105/2021
Switzerland/ZH-ETHZ-34249431/2021
Switzerland/BL-ETHZ-34255948/2021
Switzerland/BE-ETHZ-34246733/2021
Switzerland/ZH-UZH-IMV-3ba5214e/2021
Switzerland/ZH-UZH-IMV-3ba52155/2021
Switzerland/BE-ETHZ-34245513/2021
Switzerland/SZ-ETHZ-34248975/2021
Switzerland/VS-ICH-2210963274/2021
Switzerland/SZ-ETHZ-34248261/2021
Switzerland/BL-ETHZ-34255880/2021
Switzerland/SZ-ETHZ-34245583/2021
Switzerland/GE-HUG-35622680/2021
Switzerland/AG-UZH-IMV-3ba52419/2021
Switzerland/VD-CHUV-GEN7477/2021
Switzerland/VS-ICH-2210963273/2021
Switzerland/VD-ETHZ-34245457/2021
Switzerland/BS-ETHZ-34248376/2021
Switzerland/BL-ETHZ-34254644/2021
Switzerland/UR-ETHZ-34248470/2021
Switzerland/VS-ICH-2210963116/2021
Switzerland/ZH-ETHZ-34248971/2021
Switzerland/BE-SRO-500003_6112/2021
Switzerland/BS-ETHZ-34243454/2021
Switzerland/GE-ETHZ-34247110/2021
Switzerland/BE-ETHZ-34242303/2021
Switzerland/AG-ETHZ-34233034/2021
Switzerland/BL-ETHZ-34247736/2021
Switzerland/BL-ETHZ-34253359/2021
Switzerland/SO-ETHZ-34257825/2021
Switzerland/SG-ETHZ-34249677/2021
Switzerland/AG-ETHZ-34252631/2021
Switzerland/BE-ETHZ-34254269/2021
Switzerland/BS-ETHZ-34250883/2021
Switzerland/BL-ETHZ-34254097/2021
Switzerland/BL-ETHZ-34255550/2021
Switzerland/SG-ETHZ-34244401/2021
Switzerland/BL-ETHZ-34252152/2021
Switzerland/BL-ETHZ-34245665/2021
Switzerland/ZH-ETHZ-34247726/2021
Switzerland/AG-ETHZ-34246672/2021
Switzerland/VD-ETHZ-34257037/2021
Switzerland/UR-ETHZ-34248473/2021
Switzerland/ZH-ETHZ-34249362/2021
Switzerland/BE-ETHZ-34250308/2021
Switzerland/VS-ETHZ-34249934/2021
Switzerland/BL-ETHZ-34246429/2021
Switzerland/BE-ETHZ-34248583/2021
Switzerland/AG-ETHZ-34252614/2021
Switzerland/BL-ETHZ-34254622/2021
Switzerland/BL-ETHZ-34246906/2021
Switzerland/SO-ETHZ-34245952/2021
Switzerland/BL-ETHZ-34253584/2021
Switzerland/SZ-ETHZ-34246017/2021
Switzerland/BL-ETHZ-34244304/2021
Switzerland/SG-ETHZ-34258450/2021
Switzerland/AG-ETHZ-34255100/2021
Switzerland/LU-ETHZ-34244742/2021
Switzerland/AG-ETHZ-34246133/2021
Switzerland/SZ-ETHZ-34250603/2021
Switzerland/BL-ETHZ-34247397/2021
Switzerland/SG-ETHZ-34236301/2021
Switzerland/ZH-ETHZ-34254121/2021
Switzerland/BL-ETHZ-34247383/2021
Switzerland/BL-ETHZ-34247080/2021
Switzerland/AG-ETHZ-34234094/2021
Switzerland/ZH-ETHZ-34250271/2021
Switzerland/VD-ETHZ-34257078/2021
Switzerland/SZ-ETHZ-34239825/2021
Switzerland/BL-ETHZ-34248132/2021
Switzerland/GR-ETHZ-34249214/2021
Switzerland/SH-ETHZ-34239263/2021
Switzerland/BL-ETHZ-34243850/2021
Switzerland/BL-ETHZ-34246286/2021
Switzerland/BL-ETHZ-34249950/2021
Switzerland/TG-ETHZ-34245840/2021
Switzerland/BS-ETHZ-34252162/2021
Switzerland/ZH-ETHZ-34245977/2021
Switzerland/BL-ETHZ-34246552/2021
Switzerland/BL-ETHZ-34250119/2021
Switzerland/SO-ETHZ-34256294/2021
Switzerland/LU-ETHZ-34247462/2021
Switzerland/BL-ETHZ-34246037/2021
England/ALDP-1FB3A75/2021
England/ALDP-1FB3A1B/2021
England/ALDP-1FB3A66/2021
England/ALDP-1FB3A84/2021
England/ALDP-1FB3B09/2021
England/MILK-1FB60DA/2021
England/MILK-1FB63A4/2021
England/ALDP-1FB3AA2/2021
England/ALDP-1FB3AEE/2021
England/MILK-1FB6104/2021
England/ALDP-1FB38D5/2021
England/ALDP-1FB37D8/2021
England/ALDP-1FB38C6/2021
England/ALDP-1FB384E/2021
England/ALDP-1FB390F/2021
England/ALDP-1FB395A/2021
England/ALDP-1FB3978/2021
England/HSLL-1FB608F/2021
England/HSLL-1FB6070/2021
England/MILK-1FB73D0/2021
England/MILK-1FB73B2/2021
England/MILK-1FB63C2/2021
England/HSLL-1FB609E/2021
England/MILK-1FB63D1/2021
England/MILK-1FB65AE/2021
England/MILK-1FB641A/2021
England/ALDP-1FB5150/2021
England/MILK-1FB731C/2021
England/MILK-1FB77A7/2021
England/MILK-1FB776B/2021
England/HSLL-1FB79DE/2021
England/MILK-1FB77E3/2021
England/HSLL-1FB7CA8/2021
England/MILK-1FB7622/2021
England/HSLL-1FB7ABD/2021
England/ALDP-1FB3811/2021
England/HSLL-1FB6052/2021
England/ALDP-1FB38B7/2021
England/ALDP-1FB38E4/2021
England/ALDP-1FB3AFD/2021
Wales/ALDP-1FB3AC0/2021
England/ALDP-1FB3CAC/2021
England/ALDP-1FB3D21/2021
England/MILK-1FB64A1/2021
England/ALDP-1FB3A39/2021
England/MILK-1FB60AD/2021
England/MILK-1FB6580/2021
England/ALDP-1FB3C60/2021
England/ALDP-1FB3B54/2021
England/ALDP-1FB3B45/2021
England/ALDP-1FB3D30/2021
England/ALDP-1FB37AB/2021
England/HSLL-1FB5ACE/2021
England/ALDP-1FB3D12/2021
England/MILK-1FB60CB/2021
England/MILK-1FB6113/2021
England/ALDP-1FB39F0/2021
England/MILK-1FB6131/2021
England/HSLL-1FB5B07/2021
England/HSLL-1FB5D89/2021
England/MILK-1FB6140/2021
England/MILK-1FB6289/2021
England/MILK-1FB615F/2021
England/MILK-1FB62C5/2021
England/MILK-1FB633B/2021
England/MILK-1FB61B9/2021
England/MILK-1FB632C/2021
England/MILK-1FB6377/2021
England/MILK-1FB6368/2021
England/MILK-1FB6395/2021
England/MILK-1FB62D4/2021
England/MILK-1FB64B0/2021
England/MILK-1FB6447/2021
England/ALDP-1FB3CF7/2021
England/MILK-1FB6483/2021
England/HSLL-1FB5E95/2021
England/ALDP-1FB3D03/2021
England/MILK-1FB64ED/2021
England/HSLL-1FB5AFB/2021
England/HSLL-1FB5B52/2021
England/HSLL-1FB5B9E/2021
England/HSLL-1FB5F1A/2021
England/ALDP-1FB5220/2021
England/HSLL-1FB5C6E/2021
England/MILK-1FB740A/2021
England/MILK-1FB7491/2021
England/ALDP-1FB532D/2021
England/MILK-1FB7516/2021
England/MILK-1FB75E9/2021
England/ALDP-1FB393C/2021
England/ALDP-1FB38A8/2021
England/MILK-1FB6456/2021
England/HSLL-1FB5FA1/2021
England/HSLL-1FB5F65/2021
England/HSLL-1FB5FB0/2021
England/MILK-1FB7358/2021
England/HSLL-1FB5F92/2021
England/MILK-1FB4E0F/2021
England/MILK-1FB3E6A/2021
England/HSLL-1FB5B8F/2021
England/HSLL-1FB5B25/2021
England/MILK-1FB74BF/2021
England/HSLL-1FB7D87/2021
England/MILK-1FB622F/2021
England/MILK-1FB4BDB/2021
England/HSLL-1FB5B70/2021
England/MILK-1FB61C8/2021
England/MILK-1FB624D/2021
England/MILK-1FB62A7/2021
England/MILK-1FB60E9/2021
England/MILK-1FB618C/2021
England/MILK-1FB61F5/2021
England/HSLL-1FB5BDA/2021
England/HSLL-1FB5B34/2021
England/HSLL-1FB5F74/2021
England/HSLL-1FB5CC8/2021
England/HSLL-1FB5E59/2021
England/MILK-1FB6641/2021
England/MILK-1FB72E2/2021
England/MILK-1FB659F/2021
England/MILK-1FB6605/2021
England/MILK-1FB65EA/2021
England/HSLL-1FB5E2C/2021
England/MILK-1FB666F/2021
England/MILK-1FB724C/2021
England/MILK-1FB6474/2021
England/HSLL-1FB5D2F/2021
England/MILK-1FB7376/2021
England/MILK-1FB73C1/2021
England/MILK-1FB6571/2021
England/HSLL-1FB5EC2/2021
England/HSLL-1FB5D01/2021
England/HSLL-1FB5E1D/2021
England/MILK-1FB65BD/2021
England/HSLL-1FB5C7D/2021
England/HSLL-1FB5FED/2021
England/HSLL-1FB5E3B/2021
England/MILK-1FB6210/2021
England/MILK-1FB634A/2021
England/MILK-1FB62B6/2021
England/MILK-1FB64CF/2021
England/MILK-1FB60BC/2021
England/MILK-1FB623E/2021
England/HSLL-1FB6061/2021
England/MILK-1FB63E0/2021
England/MILK-1FB6465/2021
England/MILK-1FB631D/2021
England/MILK-1FB6526/2021
England/MILK-1FB6562/2021
England/MILK-1FB64DE/2021
England/MILK-1FB667E/2021
England/ALDP-1FB5369/2021
England/MILK-1FB6632/2021
England/MILK-1FB6650/2021
England/MILK-1FB6614/2021
England/MILK-1FB65F9/2021
England/MILK-1FB6438/2021
England/MILK-1FB65CC/2021
England/MILK-1FB6492/2021
England/ALDP-1FB5448/2021
England/MILK-1FB72F1/2021
England/HSLL-1FB5C31/2021
England/HSLL-1FB5C5F/2021
England/HSLL-1FB5C8C/2021
England/MILK-1FB75F8/2021
England/HSLL-1FB5C22/2021
England/ALDP-1FB383F/2021
England/ALDP-1FB3A93/2021
England/ALDP-1FB3B90/2021
England/ALDP-1FB3D5E/2021
England/ALDP-1FB3C9D/2021
England/MILK-1FB758F/2021
England/ALDP-1FB3BFA/2021
England/ALDP-1FB518D/2021
England/MILK-1FB75CB/2021
England/ALDP-1FB3C51/2021
England/ALDP-1FB3C24/2021
England/MILK-1FB77C5/2021
England/MILK-1FB7437/2021
England/MILK-1FB7543/2021
England/ALDP-1FB378D/2021
England/MILK-1FB76B9/2021
England/ALDP-1FB391E/2021
England/ALDP-1FB39A5/2021
England/ALDP-1FB39D2/2021
England/ALDP-1FB392D/2021
England/ALDP-1FB3A0C/2021
England/ALDP-1FB3AB1/2021
England/ALDP-1FB3D4F/2021
England/ALDP-1FB3CE8/2021
England/ALDP-1FB3C33/2021
England/ALDP-1FB3B63/2021
England/ALDP-1FB3C42/2021
England/HSLL-1FB5B16/2021
England/HSLL-1FB5BCB/2021
England/HSLL-1FB5CE6/2021
England/HSLL-1FB5EE0/2021
England/MILK-1FB7534/2021
England/HSLL-1FB5E86/2021
England/HSLL-1FB5ED1/2021
England/HSLL-1FB5EB3/2021
England/HSLL-1FB5C40/2021
England/HSLL-1FB5F83/2021
England/HSLL-1FB5EFF/2021
England/HSLL-1FB5F29/2021
England/HSLL-1FB6016/2021
England/HSLL-1FB6025/2021
England/HSLL-1FB5F47/2021
England/HSLL-1FB5CF5/2021
England/ALDP-1FB39C3/2021
England/ALDP-1FB54A2/2021
England/HSLL-1FB5D5C/2021
England/HSLL-1FB6043/2021
England/HSLL-1FB5D6B/2021
USA/CA-CDC-IBX157874408952/2021
USA/ID-CDC-IBX020052611477/2021
USA/ID-CDC-IBX042383366290/2021
USA/CO-CDC-IBX055223673859/2021
USA/CO-CDC-IBX407793528493/2021
USA/KS-CDC-IBX153391015642/2021
USA/CO-CDC-IBX150736650439/2021
USA/CA-CDC-FG-139552/2021
USA/CA-CDC-FG-139698/2021
USA/CA-CDC-FG-139533/2021
USA/TX-CDC-FG-138806/2021
USA/CO-CDC-FG-138831/2021
USA/TX-CDC-FG-138771/2021
USA/CO-CDC-FG-138832/2021
USA/AZ-CDC-IBX488696759693/2021
USA/CO-CDC-FG-138830/2021
USA/CO-CDC-FG-138889/2021
USA/CA-CDC-FG-138613/2021
USA/CO-CDC-FG-139122/2021
USA/CO-CDC-FG-139111/2021
USA/WI-CDC-FG-138980/2021
USA/CO-CDC-FG-139169/2021
USA/CO-CDC-FG-139096/2021
USA/CO-CDC-FG-139185/2021
USA/CO-CDC-FG-139186/2021
USA/CO-CDC-FG-138848/2021
USA/CO-CDC-FG-138787/2021
USA/CO-CDC-FG-139209/2021
USA/CO-CDC-FG-138847/2021
USA/CO-CDC-FG-138766/2021
USA/TX-CDC-FG-138689/2021
USA/TX-CDC-FG-138649/2021
USA/CO-CDC-FG-138855/2021
USA/CO-CDC-FG-138820/2021
USA/CA-CDC-FG-138727/2021
USA/CA-CDC-FG-138757/2021
USA/TX-CDC-FG-138892/2021
USA/TX-CDC-FG-138739/2021
USA/TX-CDC-FG-138722/2021
USA/TX-CDC-FG-138910/2021
USA/TX-CDC-FG-138756/2021
USA/TX-CDC-FG-138854/2021
USA/TX-CDC-FG-138813/2021
USA/TX-CDC-FG-138935/2021
USA/TX-CDC-FG-138713/2021
USA/OK-CDC-FG-138993/2021
USA/CA-CDC-FG-138769/2021
USA/CA-CDC-FG-138850/2021
USA/TX-CDC-FG-138723/2021
USA/TX-CDC-FG-138704/2021
USA/TX-CDC-FG-138706/2021
USA/TX-CDC-FG-138721/2021
USA/TX-CDC-FG-138842/2021
USA/TX-CDC-FG-138717/2021
USA/MI-CDC-FG-138698/2021
USA/CO-CDC-FG-138824/2021
USA/CO-CDC-FG-138912/2021
USA/CO-CDC-FG-138923/2021
USA/AR-CDC-FG-138940/2021
USA/CO-CDC-FG-138776/2021
USA/CO-CDC-FG-138763/2021
USA/CA-CDC-FG-138839/2021
USA/MI-CDC-FG-138837/2021
USA/WI-CDC-FG-138974/2021
USA/CA-CDC-FG-138950/2021
USA/WI-CDC-FG-138762/2021
USA/CA-CDC-FG-138867/2021
USA/WI-CDC-FG-139003/2021
USA/WI-CDC-FG-138751/2021
USA/WI-CDC-FG-138985/2021
USA/WI-CDC-FG-138761/2021
USA/TX-CDC-FG-138782/2021
USA/WI-CDC-FG-138747/2021
USA/TX-CDC-FG-138743/2021
USA/CO-CDC-FG-138845/2021
USA/TX-CDC-FG-138881/2021
USA/TX-CDC-FG-138755/2021
USA/TX-CDC-FG-138770/2021
USA/TX-CDC-FG-138883/2021
USA/TX-CDC-FG-138576/2021
USA/TX-CDC-FG-138735/2021
USA/WI-CDC-FG-138933/2021
USA/CA-CDC-FG-138356/2021
USA/CA-CDC-FG-138408/2021
USA/CA-CDC-FG-138354/2021
USA/CA-CDC-FG-138448/2021
USA/CA-CDC-FG-138370/2021
USA/CA-CDC-FG-138385/2021
USA/CA-CDC-FG-138425/2021
USA/CA-CDC-FG-138389/2021
USA/CA-CDC-FG-138463/2021
USA/CA-CDC-FG-138382/2021
USA/CA-CDC-FG-138362/2021
USA/CA-CDC-FG-138584/2021
USA/CA-CDC-FG-138505/2021
USA/CA-CDC-FG-138641/2021
USA/CA-CDC-FG-138384/2021
USA/CA-CDC-FG-138400/2021
USA/CA-CDC-FG-138617/2021
USA/CA-CDC-FG-138357/2021
USA/CA-CDC-FG-138662/2021
USA/CA-CDC-FG-138453/2021
USA/CA-CDC-FG-138416/2021
USA/CA-CDC-FG-138366/2021
USA/CA-CDC-FG-138327/2021
USA/CA-CDC-FG-138378/2021
USA/CA-CDC-FG-138403/2021
USA/CA-CDC-FG-138373/2021
USA/CA-CDC-FG-138330/2021
USA/CA-CDC-FG-138551/2021
USA/CA-CDC-FG-138386/2021
USA/CA-CDC-FG-138412/2021
USA/CA-CDC-FG-138485/2021
USA/CA-CDC-FG-138397/2021
USA/CA-CDC-FG-138358/2021
USA/CA-CDC-FG-138681/2021
USA/CA-CDC-FG-138549/2021
USA/CA-CDC-FG-138475/2021
USA/CA-CDC-FG-138607/2021
USA/CA-CDC-FG-138582/2021
USA/CA-CDC-FG-138508/2021
USA/CA-CDC-FG-138647/2021
USA/CA-CDC-FG-138510/2021
USA/CA-CDC-FG-138489/2021
USA/CA-CDC-FG-138478/2021
USA/CA-CDC-FG-138603/2021
USA/CA-CDC-FG-138577/2021
USA/CA-CDC-FG-138514/2021
USA/CA-CDC-FG-138452/2021
USA/CA-CDC-FG-138437/2021
USA/CA-CDC-FG-138511/2021
USA/CA-CDC-FG-138469/2021
USA/CA-CDC-FG-138481/2021
USA/CA-CDC-FG-138513/2021
USA/CA-CDC-FG-138532/2021
USA/CA-CDC-FG-138486/2021
USA/CA-CDC-FG-138455/2021
USA/CA-CDC-FG-138449/2021
USA/CA-CDC-FG-138464/2021
USA/CA-CDC-FG-138528/2021
USA/CA-CDC-FG-138420/2021
USA/CA-CDC-FG-138501/2021
USA/CA-CDC-FG-138444/2021
USA/NV-CDC-FG-138467/2021
USA/CA-CDC-FG-138409/2021
USA/CA-CDC-FG-138542/2021
USA/CA-CDC-FG-138765/2021
USA/CA-CDC-FG-138454/2021
USA/CA-CDC-FG-138390/2021
USA/CA-CDC-FG-138399/2021
USA/CA-CDC-FG-138395/2021
USA/CA-CDC-FG-138517/2021
USA/CA-CDC-FG-138476/2021
USA/CA-CDC-FG-138428/2021
USA/CA-CDC-FG-138433/2021
USA/CA-CDC-FG-138442/2021
USA/CA-CDC-FG-138554/2021
USA/CA-CDC-FG-138657/2021
USA/CA-CDC-FG-138606/2021
USA/CA-CDC-FG-138417/2021
USA/TX-CDC-FG-138578/2021
USA/CA-CDC-FG-138461/2021
USA/CA-CDC-FG-138601/2021
USA/CA-CDC-FG-138369/2021
USA/CA-CDC-FG-138519/2021
USA/CA-CDC-FG-138212/2021
USA/CA-CDC-FG-138405/2021
USA/CA-CDC-FG-138225/2021
USA/CA-CDC-FG-138286/2021
USA/CA-CDC-FG-138259/2021
USA/CA-CDC-FG-138279/2021
USA/CA-CDC-FG-138426/2021
USA/CA-CDC-FG-138344/2021
USA/CA-CDC-FG-138227/2021
USA/CA-CDC-FG-138322/2021
USA/CA-CDC-FG-138331/2021
USA/CA-CDC-FG-138231/2021
USA/CA-CDC-FG-138238/2021
USA/CA-CDC-FG-138365/2021
USA/CA-CDC-FG-138291/2021
USA/CA-CDC-FG-138336/2021
USA/CA-CDC-FG-138253/2021
USA/CA-CDC-FG-138277/2021
USA/CA-CDC-FG-138268/2021
USA/CA-CDC-FG-138197/2021
USA/CA-CDC-FG-138242/2021
USA/TX-CDC-FG-138566/2021
USA/CA-CDC-FG-138222/2021
USA/TX-CDC-FG-138686/2021
USA/TX-CDC-FG-138574/2021
USA/TX-CDC-FG-138560/2021
USA/TX-CDC-FG-138575/2021
USA/OH-CDC-FG-138947/2021
USA/TX-CDC-FG-138571/2021
USA/TX-CDC-FG-138598/2021
USA/CA-CDC-FG-138339/2021
USA/CA-CDC-FG-138174/2021
USA/CA-CDC-FG-138181/2021
USA/CA-CDC-FG-138233/2021
USA/CA-CDC-FG-138195/2021
USA/CA-CDC-FG-138213/2021
USA/CA-CDC-FG-138269/2021
USA/AZ-CDC-FG-138266/2021
USA/CA-CDC-FG-138199/2021
USA/CA-CDC-FG-138522/2021
USA/CA-CDC-FG-138226/2021
USA/CA-CDC-FG-138258/2021
USA/CA-CDC-FG-138204/2021
USA/CA-CDC-FG-138324/2021
USA/CA-CDC-FG-138282/2021
USA/CA-CDC-FG-138462/2021
USA/CA-CDC-FG-138333/2021
USA/CA-CDC-FG-138670/2021
USA/CA-CDC-FG-138251/2021
USA/CA-CDC-FG-138342/2021
USA/CA-CDC-FG-138615/2021
USA/CA-CDC-FG-138592/2021
USA/CA-CDC-FG-138411/2021
USA/CA-CDC-FG-138703/2021
USA/CA-CDC-FG-138526/2021
USA/CA-CDC-FG-138337/2021
USA/CA-CDC-FG-138423/2021
USA/CA-CDC-FG-138434/2021
USA/CA-CDC-FG-138430/2021
USA/CA-CDC-FG-138543/2021
USA/CA-CDC-FG-138335/2021
USA/CA-CDC-FG-138323/2021
USA/CA-CDC-FG-138380/2021
USA/CA-CDC-FG-138506/2021
USA/CA-CDC-FG-138265/2021
USA/CA-CDC-FG-138496/2021
USA/CA-CDC-FG-138345/2021
USA/CA-CDC-FG-138413/2021
USA/CA-CDC-FG-138547/2021
USA/CA-CDC-FG-138280/2021
USA/CA-CDC-FG-138300/2021
USA/CA-CDC-FG-138447/2021
USA/CA-CDC-FG-138305/2021
USA/CA-CDC-FG-138355/2021
USA/CA-CDC-FG-138321/2021
USA/CA-CDC-FG-138301/2021
USA/CA-CDC-FG-138445/2021
USA/CA-CDC-FG-138281/2021
USA/CA-CDC-FG-138306/2021
USA/CA-CDC-FG-138516/2021
USA/CA-CDC-FG-138432/2021
USA/CA-CDC-FG-138314/2021
USA/CA-CDC-FG-138367/2021
USA/CA-CDC-FG-138381/2021
USA/WI-CDC-FG-138851/2021
USA/CA-CDC-FG-138312/2021
USA/CA-CDC-FG-138293/2021
USA/CA-CDC-FG-138518/2021
USA/WI-CDC-FG-138870/2021
USA/CA-CDC-FG-139205/2021
USA/CA-CDC-FG-139411/2021
USA/CA-CDC-FG-139498/2021
USA/CA-CDC-FG-139352/2021
USA/CA-CDC-FG-139250/2021
USA/CA-CDC-FG-139322/2021
USA/CA-CDC-FG-139376/2021
USA/CA-CDC-FG-139371/2021
USA/CA-CDC-FG-139258/2021
USA/CA-CDC-FG-139221/2021
USA/CA-CDC-FG-139227/2021
USA/CA-CDC-FG-139548/2021
USA/CA-CDC-FG-139208/2021
USA/CA-CDC-FG-139195/2021
USA/CA-CDC-FG-139261/2021
USA/CA-CDC-FG-139393/2021
USA/WI-CDC-FG-138944/2021
USA/CA-CDC-FG-139409/2021
USA/CA-CDC-FG-139349/2021
USA/CA-CDC-FG-139231/2021
USA/CA-CDC-FG-139457/2021
USA/CA-CDC-FG-139241/2021
USA/CA-CDC-FG-139595/2021
USA/CA-CDC-FG-139288/2021
USA/CA-CDC-FG-139582/2021
USA/CA-CDC-FG-139634/2021
USA/CA-CDC-FG-139223/2021
USA/CA-CDC-FG-139280/2021
USA/CA-CDC-FG-139239/2021
USA/CA-CDC-FG-139247/2021
USA/CA-CDC-FG-139240/2021
USA/CA-CDC-FG-139249/2021
USA/CA-CDC-FG-139417/2021
USA/CA-CDC-FG-139369/2021
USA/CA-CDC-FG-139229/2021
USA/CA-CDC-FG-139166/2021
USA/CA-CDC-FG-139354/2021
USA/CA-CDC-FG-139188/2021
USA/CA-CDC-FG-139184/2021
USA/CA-CDC-FG-139177/2021
USA/CA-CDC-FG-139388/2021
USA/CA-CDC-FG-139194/2021
USA/CA-CDC-FG-139357/2021
USA/NV-CDC-FG-139198/2021
USA/CA-CDC-FG-139150/2021
USA/CA-CDC-FG-139422/2021
USA/CA-CDC-FG-139295/2021
USA/CA-CDC-FG-139168/2021
USA/CA-CDC-FG-139215/2021
USA/CA-CDC-FG-139506/2021
USA/CA-CDC-FG-139385/2021
USA/CA-CDC-FG-139259/2021
USA/CA-CDC-FG-139190/2021
USA/CA-CDC-FG-139179/2021
USA/CA-CDC-FG-139189/2021
USA/CA-CDC-FG-139203/2021
USA/CA-CDC-FG-139304/2021
USA/CA-CDC-FG-139374/2021
USA/CA-CDC-FG-139233/2021
USA/CA-CDC-FG-139172/2021
USA/CA-CDC-FG-139278/2021
USA/CA-CDC-FG-139212/2021
USA/CA-CDC-FG-139167/2021
USA/CA-CDC-FG-139257/2021
USA/CA-CDC-FG-139300/2021
USA/CA-CDC-FG-139363/2021
USA/CA-CDC-FG-139281/2021
USA/CA-CDC-FG-139336/2021
USA/CA-CDC-FG-139245/2021
USA/CA-CDC-FG-139445/2021
USA/CA-CDC-FG-139328/2021
USA/CA-CDC-FG-139342/2021
USA/CA-CDC-FG-139368/2021
USA/CA-CDC-FG-139320/2021
USA/CA-CDC-FG-139327/2021
USA/CA-CDC-FG-139562/2021
USA/CA-CDC-FG-139317/2021
USA/CA-CDC-FG-139444/2021
USA/CA-CDC-FG-139415/2021
USA/CA-CDC-FG-139370/2021
USA/CA-CDC-FG-139367/2021
USA/CA-CDC-FG-139434/2021
USA/CA-CDC-FG-139685/2021
USA/CA-CDC-FG-139384/2021
USA/CA-CDC-FG-139676/2021
USA/CA-CDC-FG-139344/2021
USA/CA-CDC-FG-139537/2021
USA/CA-CDC-FG-139556/2021
USA/CA-CDC-FG-139683/2021
USA/CA-CDC-FG-139699/2021
USA/CA-CDC-FG-139464/2021
USA/CA-CDC-FG-139364/2021
USA/CA-CDC-FG-139653/2021
USA/CA-CDC-FG-139492/2021
USA/CA-CDC-FG-139392/2021
USA/CA-CDC-FG-139331/2021
USA/CA-CDC-FG-139316/2021
USA/CA-CDC-FG-139325/2021
USA/CA-CDC-FG-139314/2021
USA/CA-CDC-FG-139435/2021
USA/CA-CDC-FG-139279/2021
USA/CA-CDC-FG-139587/2021
USA/CA-CDC-FG-139365/2021
USA/CA-CDC-FG-139311/2021
USA/CA-CDC-FG-139330/2021
USA/CA-CDC-FG-139309/2021
USA/CA-CDC-FG-139514/2021
USA/CA-CDC-FG-139275/2021
USA/CA-CDC-FG-139542/2021
USA/CA-CDC-FG-139421/2021
USA/CA-CDC-FG-139265/2021
USA/CA-CDC-FG-139312/2021
USA/CA-CDC-FG-139297/2021
USA/CA-CDC-FG-139273/2021
USA/CA-CDC-FG-139315/2021
USA/CA-CDC-FG-139313/2021
USA/CA-CDC-FG-139518/2021
USA/CA-CDC-FG-139693/2021
USA/CA-CDC-FG-139441/2021
USA/NV-CDC-FG-139148/2021
USA/CA-CDC-FG-139299/2021
USA/CA-CDC-FG-139303/2021
USA/CA-CDC-FG-139608/2021
USA/CA-CDC-FG-139292/2021
USA/CA-CDC-FG-139372/2021
USA/CA-CDC-FG-139298/2021
USA/CA-CDC-FG-139307/2021
USA/CA-CDC-FG-139604/2021
USA/CA-CDC-FG-139161/2021
USA/CA-CDC-FG-139324/2021
USA/NV-CDC-FG-139162/2021
USA/CA-CDC-FG-139287/2021
USA/CA-CDC-FG-139089/2021
USA/CA-CDC-FG-138998/2021
USA/CA-CDC-FG-139046/2021
USA/NV-CDC-FG-139048/2021
USA/CA-CDC-FG-139406/2021
USA/CA-CDC-FG-139007/2021
USA/CA-CDC-FG-139218/2021
USA/CA-CDC-FG-139010/2021
USA/CA-CDC-FG-139114/2021
USA/CA-CDC-FG-139088/2021
USA/CA-CDC-FG-139056/2021
USA/CA-CDC-FG-139418/2021
USA/CA-CDC-FG-139031/2021
USA/CA-CDC-FG-139067/2021
USA/NV-CDC-FG-139061/2021
USA/NV-CDC-FG-139027/2021
USA/CA-CDC-FG-139204/2021
USA/NV-CDC-FG-139042/2021
USA/CA-CDC-FG-139070/2021
USA/CA-CDC-FG-139065/2021
USA/CA-CDC-FG-139443/2021
USA/CA-CDC-FG-139052/2021
USA/CA-CDC-FG-139069/2021
USA/CA-CDC-FG-139055/2021
USA/CA-CDC-FG-139119/2021
USA/CA-CDC-FG-139102/2021
USA/CA-CDC-FG-139097/2021
USA/CA-CDC-FG-139058/2021
USA/CA-CDC-FG-139255/2021
USA/CA-CDC-FG-139004/2021
USA/CA-CDC-FG-139116/2021
USA/WI-CDC-FG-138885/2021
USA/AZ-CDC-FG-139059/2021
USA/CA-CDC-FG-139159/2021
USA/WI-CDC-FG-138887/2021
USA/OH-CDC-FG-138874/2021
USA/OH-CDC-FG-138861/2021
USA/CO-CDC-FG-138936/2021
USA/CO-CDC-FG-138884/2021
USA/CA-CDC-FG-139284/2021
USA/CA-CDC-FG-139036/2021
USA/CA-CDC-FG-138908/2021
USA/CA-CDC-FG-139478/2021
USA/CA-CDC-FG-139353/2021
USA/CA-CDC-FG-138979/2021
USA/CA-CDC-FG-139149/2021
USA/CA-CDC-FG-139087/2021
USA/CA-CDC-FG-139014/2021
USA/CA-CDC-FG-138996/2021
USA/CA-CDC-FG-139254/2021
USA/CA-CDC-FG-139038/2021
USA/CA-CDC-FG-139389/2021
USA/CA-CDC-FG-139000/2021
USA/CA-CDC-FG-139437/2021
USA/CA-CDC-FG-139164/2021
USA/CA-CDC-FG-139225/2021
USA/CA-CDC-FG-139104/2021
USA/CA-CDC-FG-139173/2021
USA/CA-CDC-FG-139094/2021
USA/CA-CDC-FG-139135/2021
USA/CA-CDC-FG-139358/2021
USA/CA-CDC-FG-139214/2021
USA/CA-CDC-FG-139180/2021
USA/CA-CDC-FG-139127/2021
USA/CA-CDC-FG-139217/2021
USA/CA-CDC-FG-139547/2021
USA/NV-CDC-FG-139123/2021
USA/CA-CDC-FG-139112/2021
USA/CA-CDC-FG-139144/2021
USA/NV-CDC-FG-139131/2021
USA/NV-CDC-FG-139175/2021
USA/CA-CDC-FG-139294/2021
USA/NV-CDC-FG-139139/2021
USA/NV-CDC-FG-139136/2021
USA/NV-CDC-FG-139120/2021
USA/CA-CDC-FG-139471/2021
USA/NV-CDC-FG-139126/2021
USA/CA-CDC-FG-139147/2021
USA/CA-CDC-FG-139467/2021
USA/CA-CDC-FG-139157/2021
USA/CA-CDC-FG-139130/2021
USA/CA-CDC-FG-139165/2021
USA/CA-CDC-FG-139268/2021
USA/NV-CDC-FG-139386/2021
USA/CA-CDC-FG-139343/2021
USA/CA-CDC-FG-139251/2021
USA/CA-CDC-FG-139182/2021
USA/CA-CDC-FG-139155/2021
USA/CA-CDC-FG-139446/2021
USA/CA-CDC-FG-139099/2021
USA/CA-CDC-FG-139416/2021
USA/CA-CDC-FG-139491/2021
USA/CA-CDC-FG-139084/2021
USA/CA-CDC-FG-139428/2021
USA/CA-CDC-FG-139290/2021
USA/CA-CDC-FG-139085/2021
USA/CA-CDC-FG-139302/2021
USA/CA-CDC-FG-139073/2021
USA/CA-CDC-FG-139075/2021
USA/CA-CDC-FG-139176/2021
USA/CA-CDC-FG-139074/2021
USA/CA-CDC-FG-139064/2021
USA/CA-CDC-FG-139142/2021
USA/CA-CDC-FG-139091/2021
USA/CA-CDC-FG-139090/2021
USA/CA-CDC-FG-139224/2021
USA/CA-CDC-FG-139082/2021
USA/CA-CDC-FG-139106/2021
USA/CA-CDC-FG-139107/2021
USA/CA-CDC-FG-139153/2021
USA/CA-CDC-FG-139151/2021
USA/NV-CDC-FG-139109/2021
USA/CO-CDC-IBX168310450004/2021
USA/MI-CDC-IBX333317384141/2021
USA/OH-UHTL-1288/2021
USA/MA-CDCBI-CRSP_32TGIKFMCZO7X6SU/2021
USA/MA-CDCBI-CRSP_2PR5KAGJNKTLBVW2/2021
USA/MA-CDCBI-CRSP_35LZRGEVYRONIJIU/2021
USA/MA-CDCBI-CRSP_3AVR6UXDCTCWQZ42/2021
USA/MA-CDCBI-CRSP_3PLXPFSKO4X6KPY3/2021
USA/MA-CDCBI-CRSP_3R6FFUKPCXX43ALN/2021
USA/MA-CDCBI-CRSP_3TGPJ7DU2TJTQ6AP/2021
USA/MA-CDCBI-CRSP_3SPIMJFACCS2AHO2/2021
USA/MA-CDCBI-CRSP_4LDRD4OGRYLO6POI/2021
USA/MA-CDCBI-CRSP_54K4DX7H4AGFMCNU/2021
USA/MA-CDCBI-CRSP_543WIXQ4D6CYP7SC/2021
USA/MA-CDCBI-CRSP_5LKYQAYJSSDX2SPS/2021
USA/MA-CDCBI-CRSP_4LRIWGGKHWWUY4Z3/2021
USA/MA-CDCBI-CRSP_5WSQ6ZGJ2FLMAUQ5/2021
USA/MA-CDCBI-CRSP_66DKZDHNUCNOHASN/2021
USA/MA-CDCBI-CRSP_6ED7UOGZSQMRBECE/2021
USA/MA-CDCBI-CRSP_52BIOBWN7YMGD2Q5/2021
USA/MA-CDCBI-CRSP_6N52DD22RZZJB5W6/2021
USA/MA-CDCBI-CRSP_6TN7UR7BMILWJWR6/2021
USA/MA-CDCBI-CRSP_7276QRT27PKPQ3SN/2021
USA/MA-CDCBI-CRSP_75TQA7M7J7IP6C6T/2021
USA/MA-CDCBI-CRSP_7KOEW5PXEFIZXLNB/2021
USA/MA-CDCBI-CRSP_7NHVB2S6QOSUD7CZ/2021
USA/MA-CDCBI-CRSP_7AGIDA3JT4WWSMYI/2021
USA/MA-CDCBI-CRSP_7OEYHEXXGM2NIGM3/2021
USA/MA-CDCBI-CRSP_7GU54TCMHRH45KRJ/2021
USA/MA-CDCBI-CRSP_7RCERESJYUEYSY7T/2021
USA/MA-CDCBI-CRSP_7QFFL6QQUJWCXUPP/2021
USA/MA-CDCBI-CRSP_7VLTM355D5NO3LGM/2021
USA/MA-CDCBI-CRSP_7QYG3OZOHETO6MOB/2021
USA/MA-CDCBI-CRSP_7VLKDAZXCWXGXTIW/2021
USA/MA-CDCBI-CRSP_APHZMYRG7VTP4QC7/2021
USA/MA-CDCBI-CRSP_7W43TZYA2OJS6EYE/2021
USA/MA-CDCBI-CRSP_ATVSNJH2QJY2RTQC/2021
USA/MA-CDCBI-CRSP_BEU6MCDHJCRFLUO7/2021
USA/MA-CDCBI-CRSP_AXJGNOKRECM57HYT/2021
USA/MA-CDCBI-CRSP_BDJIKIZWSLR2FRCW/2021
USA/MA-CDCBI-CRSP_BJSYMFZOOU7V4XZ2/2021
USA/MA-CDCBI-CRSP_BZXDGFEFEDUZIAHH/2021
USA/MA-CDCBI-CRSP_BV7UZMMFR4J3K7X4/2021
USA/MA-CDCBI-CRSP_C5M4OTOR2YESRG35/2021
USA/MA-CDCBI-CRSP_CPI4HNBA2O4W2AED/2021
USA/MA-CDCBI-CRSP_E7MIC3JMKL55MDUC/2021
USA/MA-CDCBI-CRSP_EMRDRA2W7L7BECFQ/2021
USA/MA-CDCBI-CRSP_CPSAKVMQMCQRNZ2M/2021
USA/MA-CDCBI-CRSP_EN6UJ2ROTQBKJTVG/2021
USA/MA-CDCBI-CRSP_EE7ZD2DARXSG3KXE/2021
USA/MA-CDCBI-CRSP_FV4WKP2BLAI75KU7/2021
USA/MA-CDCBI-CRSP_EUSM6DHGSGQ3DBPU/2021
USA/MA-CDCBI-CRSP_FPB5HNPAL6XDQ7I3/2021
USA/MA-CDCBI-CRSP_GFMAALVRIVWZDHNB/2021
USA/MA-CDCBI-CRSP_FEQ7QSOZJKR72WA7/2021
USA/MA-CDCBI-CRSP_GHUACTTL3IIM7K26/2021
USA/MA-CDCBI-CRSP_DFA4YGJY2OV5ULL6/2021
USA/MA-CDCBI-CRSP_GO22N2OPCT4TBG32/2021
USA/MA-CDCBI-CRSP_GK4NASSOCFMPJ673/2021
USA/MA-CDCBI-CRSP_GIHURCFVPJWZZWSX/2021
USA/MA-CDCBI-CRSP_GQGNLWRZZQB36DQO/2021
USA/MA-CDCBI-CRSP_GAOFLJIWYEKNBGRI/2021
USA/MA-CDCBI-CRSP_GR643M6IOLT2ZL57/2021
USA/MA-CDCBI-CRSP_GSUJUPVXZ3HPWOVH/2021
USA/MA-CDCBI-CRSP_GSLTK36T5LLKCKJJ/2021
USA/MA-CDCBI-CRSP_GY2N2NGA7ZNVXK5O/2021
USA/MA-CDCBI-CRSP_HI7NKN3SYF3MEFXG/2021
USA/MA-CDCBI-CRSP_IFHVQAHMKCQ7BLIB/2021
USA/MA-CDCBI-CRSP_H4RLXNQBTWXWG3EX/2021
USA/MA-CDCBI-CRSP_IOUU6I7Z7OX5FSPK/2021
USA/MA-CDCBI-CRSP_ID7ODFE7WZWAQRIO/2021
USA/MA-CDCBI-CRSP_IUZW27SIG2UQFUPI/2021
USA/MA-CDCBI-CRSP_IXB3YHOFJTQQSOPY/2021
USA/MA-CDCBI-CRSP_IXSLXZXLVZYQBBBG/2021
USA/MA-CDCBI-CRSP_IZVNTCQZ2L5UVFAI/2021
USA/MA-CDCBI-CRSP_IZUOAIQVQCLCBWTA/2021
USA/MA-CDCBI-CRSP_JBJARIZ5SUDO2OWQ/2021
USA/MA-CDCBI-CRSP_JDUYH7PL6TQVAWWV/2021
USA/MA-CDCBI-CRSP_JPMS46URCYX6GB5N/2021
USA/MA-CDCBI-CRSP_JGPLBLJXW5P7T3P2/2021
USA/MA-CDCBI-CRSP_KDE5IX5BR72RRL33/2021
USA/MA-CDCBI-CRSP_JKGTHOYUHIVYZE62/2021
USA/MA-CDCBI-CRSP_KTG7KHMIEQR2YTGV/2021
USA/MA-CDCBI-CRSP_K7CIKBDAVDZDAOBO/2021
USA/MA-CDCBI-CRSP_K4VULVVDTO37HK7N/2021
USA/MA-CDCBI-CRSP_KRH4MAP5ITSCBUT5/2021
USA/MA-CDCBI-CRSP_L6KNZD5FOXW4LP6J/2021
USA/MA-CDCBI-CRSP_KYEKQIHZRTDT64XP/2021
USA/MA-CDCBI-CRSP_L6PO4MFOTIDRFAAK/2021
USA/MA-CDCBI-CRSP_LLRH2VP7EIB2HFO4/2021
USA/MA-CDCBI-CRSP_LLB7LGFO4CXMA2V5/2021
USA/MA-CDCBI-CRSP_LI4MMP4OWSZMVHPM/2021
USA/MA-CDCBI-CRSP_LLEMRERMFEBKNFU3/2021
USA/MA-CDCBI-CRSP_LTIONO43CDRKWGFP/2021
USA/MA-CDCBI-CRSP_MALNK6P36XA6JPTM/2021
USA/MA-CDCBI-CRSP_LMWLRUWNYFCWVHVS/2021
USA/MA-CDCBI-CRSP_M22TKMVOS24T4DVU/2021
USA/MA-CDCBI-CRSP_MD3DNWQBMP62KBQP/2021
USA/MA-CDCBI-CRSP_MFOWPV6OKSJZGXFD/2021
USA/MA-CDCBI-CRSP_MOPSPIPRG4H5JFGM/2021
USA/MA-CDCBI-CRSP_MGIL2S5HY6GTTR2B/2021
USA/MA-CDCBI-CRSP_MLIKDPGJCE6IU5IF/2021
USA/MA-CDCBI-CRSP_N2AZNFHBZVZUQEZJ/2021
USA/MA-CDCBI-CRSP_N66BX72W5SZ2K3O4/2021
USA/MA-CDCBI-CRSP_MZCC4XIHLNURJTSX/2021
USA/MA-CDCBI-CRSP_MZSLQ3OCWYMNH25K/2021
USA/MA-CDCBI-CRSP_N6R6FMQ42W3W2FPT/2021
USA/MA-CDCBI-CRSP_NJ3ZC7VBDPUZDTHA/2021
USA/MA-CDCBI-CRSP_NSFMVLIHIIMQE5ZO/2021
USA/MA-CDCBI-CRSP_O44TYPYLNLEBDIFA/2021
USA/MA-CDCBI-CRSP_ONDOW4BYRGU6PLYS/2021
USA/MA-CDCBI-CRSP_ONFKLIDYU3XCY6LX/2021
USA/MA-CDCBI-CRSP_OSTPSXDXV4L7LRX3/2021
USA/MA-CDCBI-CRSP_ONPOE7YRD7FRY7XA/2021
USA/MA-CDCBI-CRSP_OYX6FX23HYOENWOU/2021
USA/MA-CDCBI-CRSP_ODGRP7CZRIMPUTRJ/2021
USA/MA-CDCBI-CRSP_P4JIHXFD7E4XPA3V/2021
USA/MA-CDCBI-CRSP_PCBUQA64Y26PB7U3/2021
USA/MA-CDCBI-CRSP_PLMIFAJVND57PP43/2021
USA/MA-CDCBI-CRSP_PAQYRPEKCWXFZUHP/2021
USA/MA-CDCBI-CRSP_N7SHJ3FHBA6RYEBZ/2021
USA/MA-CDCBI-CRSP_PEE6YGR3AIYT2MJQ/2021
USA/MA-CDCBI-CRSP_PUVWW7YA5XN2CLUM/2021
USA/MA-CDCBI-CRSP_Q667YAFLZ2ZM5YHG/2021
USA/MA-CDCBI-CRSP_PRA75VFYVAC36UY5/2021
USA/MA-CDCBI-CRSP_PWVNPHJXTJYUGMZE/2021
USA/MA-CDCBI-CRSP_Q6IHKDDWONHVE62T/2021
USA/MA-CDCBI-CRSP_Q7LQ5HAAMFBJRBPI/2021
USA/MA-CDCBI-CRSP_QP5D7JTVXNELFOZC/2021
USA/MA-CDCBI-CRSP_QUC3PG4BG77QQOWP/2021
USA/MA-CDCBI-CRSP_RN2ZYWE2UIY2FK66/2021
USA/MA-CDCBI-CRSP_RLDN65OQJSZSZGYM/2021
USA/MA-CDCBI-CRSP_S6DJSAL2LEXW5UZ3/2021
USA/MA-CDCBI-CRSP_RXZW2HAEBCU2NE42/2021
USA/MA-CDCBI-CRSP_SAKZ6EVSSRKTTJWW/2021
USA/MA-CDCBI-CRSP_RLJP5FXU4ETEKUQV/2021
USA/MA-CDCBI-CRSP_SPAQOU6RNEZD3Q4X/2021
USA/MA-CDCBI-CRSP_SZ6XRT3OR5Y7Z4EL/2021
USA/MA-CDCBI-CRSP_SHOFISPVY6CTXEJN/2021
USA/MA-CDCBI-CRSP_TAAZTC65YARXWYDW/2021
USA/MA-CDCBI-CRSP_TWCWD4NM2WRBZRIX/2021
USA/MA-CDCBI-CRSP_TMXESYSAQ7AXF2YN/2021
USA/MA-CDCBI-CRSP_TOMALC4M4THPPR32/2021
USA/MA-CDCBI-CRSP_UR25YGZ4BCJJ2FUD/2021
USA/MA-CDCBI-CRSP_UVUN6MILEAIIN7KX/2021
USA/MA-CDCBI-CRSP_V6PEFM6BIJM3BZBI/2021
USA/MA-CDCBI-CRSP_VFFAQOLURMZIJLEU/2021
USA/MA-CDCBI-CRSP_VJGBCKUGANU4OBF5/2021
USA/MA-CDCBI-CRSP_VPGHHCAVCZZXGEM3/2021
USA/MA-CDCBI-CRSP_VT67MTYEKNPYIKXM/2021
USA/MA-CDCBI-CRSP_VR5TQQXCACR33UW6/2021
USA/MA-CDCBI-CRSP_W5FSRIDUP2VNZKJ7/2021
USA/MA-CDCBI-CRSP_WB4T25MDAQKHY4HH/2021
USA/MA-CDCBI-CRSP_VOJ7C24L7RA2X2T5/2021
USA/MA-CDCBI-CRSP_W4YF2MFZFM6ABKFT/2021
USA/MA-CDCBI-CRSP_WCJYZYHNU3JHXWAP/2021
USA/MA-CDCBI-CRSP_WCEEYO6U4VJTODCR/2021
USA/MA-CDCBI-CRSP_WHET3KYRPKYTICYQ/2021
USA/MA-CDCBI-CRSP_WBBRH5XEK4KDOAK3/2021
USA/MA-CDCBI-CRSP_WHQGOLW7UNSVIKZH/2021
USA/MA-CDCBI-CRSP_WR2AKCJNGJI5O66N/2021
USA/MA-CDCBI-CRSP_X7HMM56ANUTZZQUH/2021
USA/MA-CDCBI-CRSP_XMAZMHOF7EUSGLNY/2021
USA/MA-CDCBI-CRSP_WZC7L5MUIXENXA4M/2021
USA/MA-CDCBI-CRSP_WWXY7NMWQONA3MEG/2021
USA/MA-CDCBI-CRSP_Y67CXFSER3OUQWIS/2021
USA/MA-CDCBI-CRSP_YA46DEBRJOTM3LG4/2021
USA/MA-CDCBI-CRSP_Y3KGEKAGFXRULWI5/2021
USA/MA-CDCBI-CRSP_YGFPYGM5DUEHMXMN/2021
USA/MA-CDCBI-CRSP_YFMME6JSYUJRH6E4/2021
USA/MA-CDCBI-CRSP_YFP7CVHVNWO7I3FU/2021
USA/MA-CDCBI-CRSP_YL7J3BECW5SXC6R7/2021
USA/MA-CDCBI-CRSP_YPQYANNJLGHAXY3M/2021
USA/MA-CDCBI-CRSP_Z6G32JX3BHKRZFD7/2021
USA/MA-CDCBI-CRSP_ZEZOJZ5IHSIGUORQ/2021
USA/MA-CDCBI-CRSP_ZNQDG2TWFQYMSLEC/2021
USA/MA-CDCBI-CRSP_Z3FANQRASXTALGYQ/2021
USA/ME-CDCBI-CRSP_BRA6M2AM6DKUG633/2021
USA/MA-CDCBI-CRSP_ZSMHYKGOCCYK7YU2/2021
USA/NH-CDCBI-CRSP_33ICZQTPGQTOZPNR/2021
USA/NH-CDCBI-CRSP_BN2BF4ND46BYXN6V/2021
USA/NH-CDCBI-CRSP_DZIDO4JC2ABULQLN/2021
USA/ME-CDCBI-CRSP_RKFRWKBWGGB3HPZW/2021
USA/NH-CDCBI-CRSP_BVKS2FXZTU2S4CNM/2021
USA/NH-CDCBI-CRSP_HINQFVGY6BA64RPG/2021
USA/NH-CDCBI-CRSP_O3OH2H53LQYDISCS/2021
USA/NH-CDCBI-CRSP_PJKQVA5FVDEDJVIU/2021
USA/NH-CDCBI-CRSP_T6YBBLBOL3RLDTLV/2021
USA/NH-CDCBI-CRSP_S7SZ2BXIDGUXAIYW/2021
USA/NY-CDCBI-CRSP_RX3FM4J2SDCLKOOS/2021
USA/NH-CDCBI-CRSP_YKJPMVVNL7ER7QSC/2021
USA/RI-CDCBI-CRSP_FDV5DY4AFG4LFNDU/2021
USA/RI-CDCBI-CRSP_NTNSTNEYKVAQZBYD/2021
USA/RI-CDCBI-CRSP_PVUW3PHZ5LZXXXGE/2021
USA/MS-BIE-LSUH002187/2021
USA/RI-CDCBI-CRSP_QPV4POL42PMFWILV/2021
USA/RI-CDCBI-CRSP_PNFMCXLL3ONYG5I6/2021
USA/RI-CDCBI-RIDOH_75FA5WZ5AY4GY7W6/2021
USA/RI-CDCBI-RIDOH_A4QYL2G7Z22R7GTG/2021
USA/RI-CDCBI-RIDOH_E2EJD2LJOIB4IAUZ/2021
USA/RI-CDCBI-RIDOH_I2VKQG4WVJHBU5KP/2021
USA/RI-CDCBI-RIDOH_UU47D2DJVGGT3V2N/2021
USA/RI-CDCBI-RIDOH_RMHSUN5CHMAGAOOA/2021
USA/RI-CDCBI-RIDOH_WX2LF6Q2GD33EIIG/2021
USA/MA-CDCBI-CRSP_3SWFOREKG34VD7UD/2021
USA/MA-CDCBI-CRSP_247KCZSOC4IYETCK/2021
USA/MA-CDCBI-CRSP_3PE5PX55YQX7ZEDJ/2021
USA/MA-CDCBI-CRSP_3SXSFEBP2LY4GHAP/2021
USA/MA-CDCBI-CRSP_4C7P5Y3D7J7W2MM3/2021
USA/MA-CDCBI-CRSP_37JGVXV67SZ2VH7H/2021
USA/CT-CDCBI-CRSP_PRMJ7Q626VDYJREA/2021
USA/MA-CDCBI-CRSP_42VNNHBN2DW6BTFM/2021
USA/MA-CDCBI-CRSP_3Z642UG77PGWONNB/2021
USA/MA-CDCBI-CRSP_4MBG22EYJTMGFUDI/2021
USA/MA-CDCBI-CRSP_4E6HE7IG4AEULLLR/2021
USA/MA-CDCBI-CRSP_4QGJMXZ7QR2C745O/2021
USA/MA-CDCBI-CRSP_4KAN7J474WJKJGAH/2021
USA/MA-CDCBI-CRSP_54YSFV5RVPNAHYME/2021
USA/MA-CDCBI-CRSP_5AFLRVARENUB44LY/2021
USA/MA-CDCBI-CRSP_5A2WGUQMUXSOE5OA/2021
USA/MA-CDCBI-CRSP_5BN5HDGAROZXUXJI/2021
USA/MA-CDCBI-CRSP_5IHEBRNYM2DPID63/2021
USA/MA-CDCBI-CRSP_67OCDC2IVM3OYNFW/2021
USA/MA-CDCBI-CRSP_5L4ROJNKLLSP73BT/2021
USA/MA-CDCBI-CRSP_5XYIYLKT77H5PIAM/2021
USA/MA-CDCBI-CRSP_5W3HUBNLSIUKRL5C/2021
USA/MA-CDCBI-CRSP_67ZUW6ANK7PUJHWQ/2021
USA/MA-CDCBI-CRSP_77Q53ASXDHCMCENJ/2021
USA/MA-CDCBI-CRSP_6ETCDZ7XNI66TBMD/2021
USA/MA-CDCBI-CRSP_77UALEVH6AYECRDX/2021
USA/MA-CDCBI-CRSP_7GL72AY6EIMFOFJH/2021
USA/MA-CDCBI-CRSP_6JGAV65UWSXFG5EG/2021
USA/MA-CDCBI-CRSP_7Q2L5GKCHH2W3KJR/2021
USA/MA-CDCBI-CRSP_7TEWKXV5XNAZKPYR/2021
USA/MA-CDCBI-CRSP_7RN4H3AYT7Y3ACB2/2021
USA/MA-CDCBI-CRSP_A4HW2PSUA4GU2VUZ/2021
USA/MA-CDCBI-CRSP_7LV5NV27FO7F6M6T/2021
USA/MA-CDCBI-CRSP_7WH4YWHGML3MHOYU/2021
USA/MA-CDCBI-CRSP_7XJAUSVNA4NQLVZH/2021
USA/MA-CDCBI-CRSP_ABVCPWKBBQO445PG/2021
USA/MA-CDCBI-CRSP_AKXR53444DXSH4TP/2021
USA/MA-CDCBI-CRSP_ANBNXKIN2EEAHTQY/2021
USA/MA-CDCBI-CRSP_ACSO245V654BISIO/2021
USA/MA-CDCBI-CRSP_B25MZHBAL6A3NS52/2021
USA/MA-CDCBI-CRSP_BDPSMKQIRY7LO565/2021
USA/MA-CDCBI-CRSP_BBHBMUO2HTY5GTVX/2021
USA/MA-CDCBI-CRSP_CGX5DLB4AUWFCBKM/2021
USA/MA-CDCBI-CRSP_CBMCDFDPRWHQJXS4/2021
USA/MA-CDCBI-CRSP_CSRFRRFFMAKSMPMR/2021
USA/MA-CDCBI-CRSP_BKYMSFAXGGEWZSPC/2021
USA/MA-CDCBI-CRSP_CY4AUCUVJH53SPUU/2021
USA/MA-CDCBI-CRSP_DF5KPLHWWF7Y6MNA/2021
USA/MA-CDCBI-CRSP_DDF6X4ZGXXHKSJ66/2021
USA/MA-CDCBI-CRSP_D42ULKNUONHTSU46/2021
USA/MA-CDCBI-CRSP_DFCNJIAGTOODRVAP/2021
USA/MA-CDCBI-CRSP_E7JG7GSZ2T2HOCY3/2021
USA/MA-CDCBI-CRSP_DHSU5L2HJIB3OEM3/2021
USA/MA-CDCBI-CRSP_ET23DVBLGEZK546T/2021
USA/MA-CDCBI-CRSP_ERAF7RFL2HZTRHXL/2021
USA/MA-CDCBI-CRSP_FAOX5QUPHVE6N7AJ/2021
USA/MA-CDCBI-CRSP_FEEQW43X3RVXPL4Y/2021
USA/MA-CDCBI-CRSP_FF5CDW4NIOS2FJHV/2021
USA/MA-CDCBI-CRSP_FGDMGOARLZMEJTJM/2021
USA/MA-CDCBI-CRSP_FRMSB2OPSW7LVDA6/2021
USA/MA-CDCBI-CRSP_FTIWU3UYH7SYWY5X/2021
USA/MA-CDCBI-CRSP_FOEUBYRPMLJHGFBO/2021
USA/MA-CDCBI-CRSP_GESWS7WAUFQVBTAE/2021
USA/MA-CDCBI-CRSP_FUHRSIMHXFBY7P3Y/2021
USA/MA-CDCBI-CRSP_GYJULOCM2TAQGAZS/2021
USA/MA-CDCBI-CRSP_GHPGBPGWU5M6GKEQ/2021
USA/MA-CDCBI-CRSP_GUKTFSJBE3WV5CBT/2021
USA/MA-CDCBI-CRSP_H46T2OAPYM6BR43V/2021
USA/MA-CDCBI-CRSP_HCBNAXRZIEEII6F4/2021
USA/MA-CDCBI-CRSP_HLQC5OXMB5KDULY2/2021
USA/MA-CDCBI-CRSP_HEXZZ4JF2Z2DQV3D/2021
USA/MA-CDCBI-CRSP_HOSZEOVBMDC53FRP/2021
USA/MA-CDCBI-CRSP_HUVW42AWMSJJQSOG/2021
USA/MA-CDCBI-CRSP_HMQPOWI7OBDFBQC4/2021
USA/MA-CDCBI-CRSP_I4D7LORNNFTSZLCR/2021
USA/MA-CDCBI-CRSP_IBO3ZWGEVEL6YEGK/2021
USA/MA-CDCBI-CRSP_HXEHUHXDD4VIKPRN/2021
USA/MA-CDCBI-CRSP_IFOKVZ2H2HY5MAXG/2021
USA/MA-CDCBI-CRSP_IFR7NZHT5NNH4JVI/2021
USA/MA-CDCBI-CRSP_IMQLLTH7OCISY5FC/2021
USA/MA-CDCBI-CRSP_IQHDBEI7DED5LPNG/2021
USA/MA-CDCBI-CRSP_IOFCKCIILSDNFZUK/2021
USA/MA-CDCBI-CRSP_ITXG75LA7VOBJT5I/2021
USA/MA-CDCBI-CRSP_J6GKUSNNB63UQPF5/2021
USA/MA-CDCBI-CRSP_JELYYTOKYVDUGN7L/2021
USA/MA-CDCBI-CRSP_JLZUZDCHL7OLOTLY/2021
USA/MA-CDCBI-CRSP_JFD7SSC6XZ7ALBHN/2021
USA/MA-CDCBI-CRSP_K5HVCCVJXZFYHI7R/2021
USA/MA-CDCBI-CRSP_K2MJFNW5ZGHYRU3G/2021
USA/MA-CDCBI-CRSP_LHJBJYKM2W4RPFOU/2021
USA/MA-CDCBI-CRSP_LWBNVFORBLO3N63U/2021
USA/MA-CDCBI-CRSP_K35AOBIFDFZSWIQZ/2021
USA/MA-CDCBI-CRSP_LPAYHNUIM5IWU7WJ/2021
USA/MA-CDCBI-CRSP_LXRBNUNZOAYIQV2W/2021
USA/MA-CDCBI-CRSP_JJKZCNCFWNYANWBE/2021
USA/MA-CDCBI-CRSP_MDXQLYTI4VIGYWW3/2021
USA/MA-CDCBI-CRSP_MQRWG5MXPCNFGMMG/2021
USA/MA-CDCBI-CRSP_NZDGSS2KAWDKN2XZ/2021
USA/MA-CDCBI-CRSP_N6PHJFCBFD3LQFKZ/2021
USA/MA-CDCBI-CRSP_OU5DWAD2N7ABAPOY/2021
USA/MA-CDCBI-CRSP_NL27BPLGQNTW5ENG/2021
USA/MA-CDCBI-CRSP_MFMWUDDR3VJQJXRW/2021
USA/MA-CDCBI-CRSP_PWF7OO34AH4HJMO2/2021
USA/MA-CDCBI-CRSP_QUBY3ORRT3D7OYAL/2021
USA/MA-CDCBI-CRSP_QETEGPQTXNOLNYCK/2021
USA/MA-CDCBI-CRSP_QJFUOY2QHUQMZCUK/2021
USA/MA-CDCBI-CRSP_S4QNAMWMBPCS62LG/2021
USA/MA-CDCBI-CRSP_RWBKPDVUNWGWFTVX/2021
USA/MA-CDCBI-CRSP_T6P3Q36PHK3RVDVF/2021
USA/MA-CDCBI-CRSP_SO45D3TYTL3NFKMS/2021
USA/MA-CDCBI-CRSP_T72FIR5GG4IGSDKX/2021
USA/MA-CDCBI-CRSP_T2E2ULH7PDDDKMP3/2021
USA/MA-CDCBI-CRSP_TVZ4O4OB7QXF63KY/2021
USA/MA-CDCBI-CRSP_RC7Z2JZELF3EXG4J/2021
USA/MA-CDCBI-CRSP_U7TJTGUY4Y75IQHY/2021
USA/MA-CDCBI-CRSP_VH336FWDG4GPMOAG/2021
USA/MA-CDCBI-CRSP_URWWAOQISGMIYQ7W/2021
USA/MA-CDCBI-CRSP_VT33JYCKFZMZ3PN3/2021
USA/MA-CDCBI-CRSP_VKYFUMHWANCXRBYF/2021
USA/MA-CDCBI-CRSP_W42IYKNWFWTOBRZW/2021
USA/MA-CDCBI-CRSP_W6BFWMO53UERCXYQ/2021
USA/MA-CDCBI-CRSP_WOZLLODFSLEJDWLZ/2021
USA/MA-CDCBI-CRSP_WC7J45TXZ4GGAAIU/2021
USA/MA-CDCBI-CRSP_W6I6WA2VWX6RDZ5S/2021
USA/MA-CDCBI-CRSP_XDJ7UVQI63FEJTQA/2021
USA/MA-CDCBI-CRSP_X2OS6AFC4PTL3APA/2021
USA/MA-CDCBI-CRSP_Y36H6TOSBUEB3DMF/2021
USA/MA-CDCBI-CRSP_XP5KLUAJ6D4IZVFE/2021
USA/MA-CDCBI-CRSP_Y6ZYM5S7SFFDPR63/2021
USA/MA-CDCBI-CRSP_Y3PU4Y7YHOBTEGMN/2021
USA/MA-CDCBI-CRSP_Y4QSOO5G5BFNRB5N/2021
USA/MA-CDCBI-CRSP_YAW7DR42KDYQMWWZ/2021
USA/MA-CDCBI-CRSP_YBWXRUOJXSPMXZIP/2021
USA/MA-CDCBI-CRSP_YTA5B6PKH4K2A44Q/2021
USA/MA-CDCBI-CRSP_YYNQAOZBYVB5X2X4/2021
USA/MA-CDCBI-CRSP_YTFJE3FRICMHTQ4B/2021
USA/MA-CDCBI-CRSP_YPKEINB33KPBFYBZ/2021
USA/NH-CDCBI-CRSP_K44SB6IX6RFG62CA/2021
USA/NH-CDCBI-CRSP_2GPZMMPIEGDY22US/2021
USA/MA-CDCBI-CRSP_ZYWH3XXKW3JUDCHE/2021
USA/NH-CDCBI-CRSP_Q65SXLIJFSVL3JCB/2021
USA/NH-CDCBI-CRSP_MX2ABSIHUXKT7IHP/2021
USA/NH-CDCBI-CRSP_3LHBRXUHHJ2Y2BG7/2021
USA/NY-CDCBI-CRSP_3WOMRASOCRZ3BTQZ/2021
USA/NY-CDCBI-CRSP_5TQHFOVIZY43YGGD/2021
USA/NY-CDCBI-CRSP_O23SABM6KP67WLIW/2021
USA/NY-CDCBI-CRSP_HAMKFFFHLZW46KRM/2021
USA/NY-CDCBI-CRSP_QNHR4DGM7JEX7FGF/2021
USA/NY-CDCBI-CRSP_E675ZTE7VVN6MSEQ/2021
USA/NY-CDCBI-CRSP_XQQMWHK752KRIZQ5/2021
USA/NY-CDCBI-CRSP_WUAZKHF5KQSYPEAD/2021
USA/RI-CDCBI-CRSP_DAO2VJAEDV77ZKN6/2021
USA/VT-CDCBI-CRSP_3JNZWIXAZJYNQQ7J/2021
USA/VT-CDCBI-CRSP_25RCXI672Q7LKECB/2021
USA/NY-CDCBI-CRSP_YGYHOZRSUC5JPJA5/2021
USA/VT-CDCBI-CRSP_2ANF3NMGEUF6XM7M/2021
USA/VT-CDCBI-CRSP_3XTTJ7CLCWF2CGFW/2021
USA/VT-CDCBI-CRSP_46WZI4VO56ZSCWID/2021
USA/VT-CDCBI-CRSP_4J7N4IUO7QJLC5SG/2021
USA/VT-CDCBI-CRSP_6QJMNJAFHXBDUQ27/2021
USA/VT-CDCBI-CRSP_73CT7X536BCYVB3O/2021
USA/VT-CDCBI-CRSP_4RPPWVCODOXQV6SW/2021
USA/VT-CDCBI-CRSP_7ICQI3MYZ7DNCHCK/2021
USA/VT-CDCBI-CRSP_A6I5BLO5XY7P2PTI/2021
USA/VT-CDCBI-CRSP_AC3HDV4FIWJQERR6/2021
USA/VT-CDCBI-CRSP_AJWN6GVTCONL4533/2021
USA/VT-CDCBI-CRSP_BEUNHNKVW45EQLK5/2021
USA/VT-CDCBI-CRSP_AY27V7ZT4QPLSRFC/2021
USA/VT-CDCBI-CRSP_BBEVHV55E74OU76T/2021
USA/VT-CDCBI-CRSP_BSGOLEM65CWKHIWY/2021
USA/VT-CDCBI-CRSP_DNSQAITWO5CHSDRL/2021
USA/VT-CDCBI-CRSP_BYSE55A66OBH3NZP/2021
USA/VT-CDCBI-CRSP_DLSAC7F64TMC7R73/2021
USA/VT-CDCBI-CRSP_DVHCCFJPKUJEBFKY/2021
USA/VT-CDCBI-CRSP_D562F52KAMS6AKMO/2021
USA/VT-CDCBI-CRSP_FD6NVGLKTHB34TRL/2021
USA/VT-CDCBI-CRSP_FQJQHRZERMIJPM4X/2021
USA/VT-CDCBI-CRSP_FHFZ42GCBZH5J7R3/2021
USA/VT-CDCBI-CRSP_J2MNQYTIG3YT5OH5/2021
USA/VT-CDCBI-CRSP_HFBEYBMMHOJQYJNU/2021
USA/VT-CDCBI-CRSP_J455Q3GWWW2CPRRI/2021
USA/VT-CDCBI-CRSP_JKP4IJHPUENM7QVT/2021
USA/VT-CDCBI-CRSP_JQ2QRENCC5REO4QD/2021
USA/VT-CDCBI-CRSP_JKNGM4F2WKPHLFHQ/2021
USA/VT-CDCBI-CRSP_JOMIP6L2JFNZXP42/2021
USA/VT-CDCBI-CRSP_KJQVFYRC7XSQSLAQ/2021
USA/VT-CDCBI-CRSP_LRJKNR6IN7SVQLAO/2021
USA/VT-CDCBI-CRSP_LX5ZMMNMTOJS67TG/2021
USA/VT-CDCBI-CRSP_MVRJLA6JO6HOMGWJ/2021
USA/VT-CDCBI-CRSP_LHS7JHWF2DVHZURL/2021
USA/VT-CDCBI-CRSP_NK6QGLLJ4M7WKR7U/2021
USA/VT-CDCBI-CRSP_NL22KYNVWZO6JACF/2021
USA/VT-CDCBI-CRSP_NLIGVHHWANXIFLSK/2021
USA/VT-CDCBI-CRSP_OKS3JZDGJL4LL46L/2021
USA/VT-CDCBI-CRSP_O62NI3ZCZM6FUI53/2021
USA/VT-CDCBI-CRSP_KPKSL5DA2ZHWT3CA/2021
USA/VT-CDCBI-CRSP_NMGECN3KMXAY33G7/2021
USA/VT-CDCBI-CRSP_PUI2V4GKIIEEHS3U/2021
USA/VT-CDCBI-CRSP_P534S74AW74DC2W5/2021
USA/VT-CDCBI-CRSP_RIJMXJZI32LTJF4Z/2021
USA/VT-CDCBI-CRSP_PUYY5SBDTLPI64QB/2021
USA/VT-CDCBI-CRSP_STXNUSARI34MV7BZ/2021
USA/VT-CDCBI-CRSP_QMN5EKEJKNE7V7YN/2021
USA/VT-CDCBI-CRSP_TY567DHWTKAL4WEC/2021
USA/VT-CDCBI-CRSP_VFMP3RZVY6C6ZCV2/2021
USA/VT-CDCBI-CRSP_W747Y2KV2WKFDNJI/2021
USA/VT-CDCBI-CRSP_WIGSSWL2HHPGXB6N/2021
USA/VT-CDCBI-CRSP_WCTQTBLBWWXWSOCU/2021
USA/VT-CDCBI-CRSP_VTLNOGXZJVELECHR/2021
USA/VT-CDCBI-CRSP_XNQZSIK4X2LRQ3N5/2021
USA/VT-CDCBI-CRSP_XQS2VVZRBBY7ERVY/2021
USA/VT-CDCBI-CRSP_XPMPM25PUFFFYGVD/2021
USA/VT-CDCBI-CRSP_UN2O6W5X776NNMZL/2021
USA/VT-CDCBI-CRSP_YPCQIQYY2ISQ64A7/2021
USA/VT-CDCBI-CRSP_XXOQYDGSEKYTTQQZ/2021
USA/VT-CDCBI-CRSP_YRO7ZOV3VQBL4CDV/2021
USA/VT-CDCBI-CRSP_ZWLONPDJ2JSMVSL6/2021
USA/VT-CDCBI-CRSP_ZMHKXHWRZ6PG3GRW/2021
USA/VT-CDCBI-CRSP_ZP6AGHFGV3KBN4JV/2021
USA/VT-CDCBI-CRSP_WSWC77NIKE5RO5QP/2021
USA/WA-CDC-FG-141393/2021
USA/WA-CDC-FG-141123/2021
USA/CA-CDC-FG-140555/2021
USA/CA-CDC-FG-140499/2021
USA/CA-CDC-FG-140542/2021
USA/WA-CDC-FG-141262/2021
USA/WA-CDC-FG-141250/2021
USA/WA-CDC-FG-141394/2021
USA/WA-CDC-FG-141383/2021
USA/WA-CDC-FG-141340/2021
USA/WA-CDC-FG-141318/2021
USA/WA-CDC-FG-141354/2021
USA/WA-CDC-FG-141322/2021
USA/WA-CDC-FG-141458/2021
USA/WA-CDC-FG-141361/2021
USA/WA-CDC-FG-141332/2021
USA/WA-CDC-FG-141418/2021
USA/WA-CDC-FG-141507/2021
USA/WA-CDC-FG-141504/2021
USA/CA-CDC-FG-140496/2021
USA/CA-CDC-FG-140564/2021
USA/CA-CDC-FG-141124/2021
USA/WA-CDC-FG-141232/2021
USA/WA-CDC-FG-140697/2021
USA/ID-CDC-IBX266083278923/2021
USA/ID-CDC-IBX900832245775/2021
USA/WA-CDC-FG-140763/2021
USA/WA-CDC-FG-141558/2021
USA/WV-CDC-IBX091595477745/2021
USA/VA-CDC-IBX768254843550/2021
USA/ID-CDC-IBX770757826293/2021
USA/ID-CDC-IBX652880915087/2021
USA/ID-CDC-IBX249013255430/2021
USA/ID-CDC-IBX319459291251/2021
USA/ID-CDC-IBX245726529901/2021
USA/WV-CDC-IBX449253735189/2021
USA/WY-CDC-IBX227013509313/2021
USA/ID-CDC-IBX220528231904/2021
USA/ID-CDC-IBX300029235308/2021
USA/WV-CDC-IBX214073322201/2021
USA/MN-CDC-IBX008052743706/2021
USA/CA-CDC-IBX152834703555/2021
USA/WY-CDC-IBX600651400080/2021
USA/DE-CDC-IBX153005384284/2021
USA/MN-CDC-IBX124306981095/2021
USA/ID-CDC-IBX378532518996/2021
USA/WY-CDC-IBX036411958606/2021
USA/NM-CDC-IBX233797952958/2021
USA/WV-CDC-IBX975101027046/2021
USA/NC-CDC-IBX659758153639/2021
USA/WY-CDC-IBX666554283928/2021
USA/ID-CDC-IBX704616717092/2021
USA/OH-CDC-IBX762756726086/2021
USA/WV-CDC-IBX742589016238/2021
USA/WY-CDC-IBX753227944887/2021
USA/WY-CDC-IBX764519745562/2021
USA/WV-CDC-IBX342157720799/2021
USA/CT-CDC-IBX757856732554/2021
USA/MI-CDC-IBX162335355326/2021
USA/WY-CDC-IBX788471056500/2021
USA/ID-CDC-IBX825958300305/2021
USA/WY-CDC-IBX789727855492/2021
USA/ID-CDC-IBX921987330220/2021
USA/ID-CDC-IBX899368673223/2021
USA/NJ-CDC-IBX849947186149/2021
USA/PA-CDC-IBX892114981649/2021
USA/ID-CDC-IBX867163016751/2021
USA/WV-CDC-IBX147627932615/2021
USA/NJ-CDC-IBX972629183118/2021
USA/MN-CDC-IBX998048330519/2021
USA/WY-CDC-IBX988780914611/2021
USA/WY-CDC-IBX927164315775/2021
USA/GA-CDC-IBX012842299575/2021
USA/NJ-CDC-IBX306569437665/2021
USA/NJ-CDC-IBX046244204304/2021
USA/MN-CDC-IBX659733461750/2021
USA/ID-CDC-IBX657928739991/2021
USA/MN-CDC-IBX556915046997/2021
USA/MN-CDC-IBX325122180112/2021
USA/ID-CDC-IBX329578628244/2021
USA/ID-CDC-IBX348102141216/2021
USA/WV-CDC-IBX386451560363/2021
USA/TX-CDC-IBX663323824279/2021
USA/NJ-CDC-IBX417289224793/2021
USA/ID-CDC-IBX366774156726/2021
USA/ID-CDC-IBX010659586094/2021
USA/WY-CDC-IBX085733173888/2021
USA/ID-CDC-IBX404618096796/2021
USA/ID-CDC-IBX424043902761/2021
USA/WV-CDC-IBX575117655913/2021
USA/NM-CDC-IBX449888411753/2021
USA/WV-CDC-IBX145439014793/2021
USA/ID-CDC-IBX183568189381/2021
USA/WV-CDC-IBX474373012453/2021
USA/NM-CDC-IBX447127821550/2021
USA/ID-CDC-IBX476933890871/2021
USA/ID-CDC-IBX398383876970/2021
USA/ID-CDC-IBX481766201141/2021
USA/ID-CDC-IBX492275174676/2021
USA/NM-CDC-IBX432584591656/2021
USA/NM-CDC-IBX506717898550/2021
USA/PA-CDC-IBX393891162136/2021
USA/NM-CDC-IBX505433104821/2021
USA/MN-CDC-IBX529154693128/2021
USA/DE-CDC-IBX416739063814/2021
USA/ID-CDC-IBX994049243338/2021
USA/OSPHL03013/2021
USA/OSPHL03003/2021
USA/OSPHL03012/2021
USA/OSPHL03024/2021
USA/OSPHL03004/2021
USA/GA-CDC-QDX29213296/2021
USA/MS-CDC-QDX29213261/2021
USA/GA-CDC-QDX29213289/2021
USA/WY-CDC-IBX263894525892/2021
USA/OSPHL03031/2021
USA/GA-CDC-QDX29213290/2021
USA/NV-CDC-FG-141805/2021
USA/NV-CDC-FG-141704/2021
USA/CO-CDC-FG-141727/2021
USA/CO-CDC-FG-141744/2021
USA/CO-CDC-FG-141793/2021
USA/CO-CDC-FG-141788/2021
USA/NV-CDC-FG-141776/2021
USA/NV-CDC-FG-141861/2021
USA/NV-CDC-FG-141679/2021
USA/CO-CDC-FG-141703/2021
USA/NV-CDC-FG-141664/2021
USA/NV-CDC-FG-141712/2021
USA/CO-CDC-FG-141901/2021
USA/NV-CDC-FG-141670/2021
USA/NV-CDC-FG-142018/2021
USA/NV-CDC-FG-141875/2021
USA/MI-CDC-FG-141753/2021
USA/TX-CDC-FG-141728/2021
USA/NV-CDC-FG-141692/2021
USA/AZ-5327/2021
USA/MN-MDH-14851/2021
USA/AZ-5331/2021
USA/MN-MDH-14852/2021
USA/MN-MDH-14863/2021
USA/MN-MDH-14861/2021
USA/MN-MDH-14853/2021
USA/MN-MDH-14867/2021
USA/MN-MDH-14873/2021
USA/MN-MDH-14872/2021
USA/MN-MDH-14878/2021
USA/MN-MDH-14876/2021
USA/MN-MDH-14881/2021
USA/MN-MDH-14871/2021
USA/MN-MDH-14882/2021
USA/MN-MDH-14883/2021
USA/MN-MDH-14879/2021
USA/JW3002/2021
USA/MN-MDH-14897/2021
USA/MN-MDH-14898/2021
USA/MN-CDC-IBX472736872350/2021
USA/JW3023/2021
USA/JW3026/2021
USA/JW3007/2021
USA/JW3044/2021
USA/CA-OC-770/2021
USA/CA-OC-777/2021
USA/CA-OC-774/2021
USA/MO-CDC-QDX29213570/2021
USA/CA-OC-775/2021
USA/GA-CDC-QDX29213293/2021
USA/AZ-CDC-QDX29257713/2021
USA/GA-GPHL-2080/2021
USA/GA-GPHL-2099/2021
USA/GA-GPHL-2115/2021
USA/GA-GPHL-2117/2021
USA/GA-GPHL-2121/2021
USA/GA-GPHL-2131/2021
USA/GA-GPHL-2083/2021
USA/GA-GPHL-2122/2021
USA/GA-GPHL-2116/2021
USA/GA-GPHL-2132/2021
USA/GA-GPHL-2141/2021
USA/GA-GPHL-2144/2021
USA/GA-GPHL-2142/2021
USA/GA-GPHL-2039/2021
USA/GA-GPHL-2053/2021
USA/UT-UPHL-211008684678/2021
USA/GA-GPHL-2054/2021
USA/MN-CDC-IBX669280484524/2021
USA/MN-CDC-IBX422455883021/2021
USA/MN-CDC-IBX871219984972/2021
USA/MN-CDC-IBX932647252709/2021
USA/MN-CDC-IBX021103478372/2021
USA/MN-CDC-IBX896418435464/2021
USA/MN-CDC-IBX172076405746/2021
USA/MN-CDC-IBX269703017272/2021
USA/MN-CDC-IBX874576789166/2021
USA/MN-CDC-IBX664270329132/2021
USA/MN-CDC-IBX939793469169/2021
USA/MN-CDC-IBX732062879739/2021
USA/MN-CDC-IBX532424980408/2021
USA/MN-CDC-IBX695097352116/2021
USA/MN-CDC-IBX497938973159/2021
USA/MN-CDC-IBX775053025217/2021
USA/MN-CDC-IBX072072259521/2021
USA/MN-CDC-IBX489280732180/2021
USA/MN-CDC-IBX113548421382/2021
USA/MN-CDC-IBX717298744326/2021
USA/MN-CDC-IBX083152696228/2021
USA/MN-CDC-IBX737631716167/2021
USA/MN-CDC-IBX435198258094/2021
USA/MN-CDC-IBX706274321264/2021
USA/MN-CDC-IBX677902771019/2021
USA/MN-CDC-IBX721469754556/2021
USA/MN-CDC-IBX676063025346/2021
USA/MN-CDC-IBX994992040734/2021
USA/MN-CDC-IBX113711965585/2021
USA/MN-CDC-IBX443314363678/2021
USA/MN-CDC-IBX440005428992/2021
USA/MN-CDC-IBX977449230025/2021
USA/MN-CDC-IBX808890953610/2021
USA/MN-CDC-IBX911993041629/2021
USA/MN-CDC-IBX431543786954/2021
USA/MN-CDC-IBX275135897846/2021
USA/MN-CDC-IBX102034340571/2021
USA/MN-CDC-IBX017302167776/2021
USA/MN-CDC-IBX785825788469/2021
USA/NM-CDC-IBX805347584798/2021
USA/MN-CDC-IBX389581577335/2021
USA/MN-CDC-IBX483105028434/2021
USA/MN-CDC-IBX409304134842/2021
USA/MN-CDC-IBX405309932200/2021
USA/DE-CDC-IBX503366623227/2021
USA/MN-CDC-IBX504272297963/2021
USA/MN-CDC-IBX731332397117/2021
USA/MN-CDC-IBX560026424377/2021
USA/MN-CDC-IBX578933946429/2021
USA/NM-CDC-IBX719979482327/2021
USA/MN-CDC-IBX306261978448/2021
USA/MN-CDC-IBX766279227898/2021
USA/MN-CDC-IBX586191819540/2021
USA/MN-CDC-IBX492802903410/2021
USA/MN-CDC-IBX560080761746/2021
USA/MN-CDC-IBX822661538589/2021
USA/MN-CDC-IBX526566395693/2021
USA/MN-CDC-IBX337480284418/2021
USA/MN-CDC-IBX815815281566/2021
USA/NM-CDC-IBX020201274699/2021
USA/MN-CDC-IBX229024328970/2021
USA/MN-CDC-IBX523505806670/2021
USA/MN-CDC-IBX343107439688/2021
USA/MN-CDC-IBX983542668824/2021
USA/NM-CDC-IBX044458725504/2021
USA/MN-CDC-IBX025825470896/2021
USA/MN-CDC-IBX351028810540/2021
USA/MN-CDC-IBX542303069428/2021
USA/NM-CDC-IBX502840758314/2021
USA/MN-CDC-IBX518781545538/2021
USA/MN-CDC-IBX466887275015/2021
USA/MN-CDC-IBX114036241972/2021
USA/MN-CDC-IBX182739864103/2021
USA/NM-CDC-IBX894567180558/2021
USA/MN-CDC-IBX219596681371/2021
USA/MN-CDC-IBX190883485760/2021
USA/MN-CDC-IBX195952967249/2021
USA/NJ-CDC-IBX858187396870/2021
USA/MN-CDC-IBX276051754673/2021
USA/MN-CDC-IBX278345918543/2021
USA/PA-CDC-IBX850863043132/2021
USA/PA-CDC-IBX852699865851/2021
USA/MN-CDC-IBX898909219204/2021
USA/MN-CDC-IBX493745137892/2021
USA/MN-CDC-IBX882604767133/2021
USA/MN-CDC-IBX508286747907/2021
USA/MN-CDC-IBX063676754338/2021
USA/MN-CDC-IBX946097868124/2021
USA/MN-CDC-IBX095770904105/2021
USA/MN-CDC-IBX335586914509/2021
USA/MN-CDC-IBX512774961012/2021
USA/MN-CDC-IBX099673249366/2021
USA/MN-CDC-IBX322309003806/2021
USA/MN-CDC-IBX132178611184/2021
USA/NM-CDC-IBX312981592303/2021
USA/MN-CDC-IBX669386570400/2021
USA/MN-CDC-IBX164481099993/2021
USA/MN-CDC-IBX170907568041/2021
USA/MN-CDC-IBX219158538789/2021
USA/MN-CDC-IBX248471220840/2021
USA/MN-CDC-IBX213407248991/2021
USA/MN-CDC-IBX181373154265/2021
USA/WI-CDC-IBX291958687008/2021
USA/MN-CDC-IBX260208997685/2021
USA/MN-CDC-IBX368665756115/2021
USA/MN-CDC-IBX242637311416/2021
USA/MN-CDC-IBX270745078552/2021
USA/MN-CDC-IBX219256584983/2021
USA/FL-CDC-IBX180746726362/2021
USA/MN-CDC-IBX181645707670/2021
USA/MN-CDC-IBX062785446747/2021
USA/MN-CDC-IBX094577372334/2021
USA/MN-CDC-IBX633400380719/2021
USA/MN-CDC-IBX059307227893/2021
USA/MN-CDC-IBX965727596892/2021
USA/MN-CDC-IBX918073157952/2021
USA/MN-CDC-IBX485463626000/2021
USA/MN-CDC-IBX507176597361/2021
USA/MN-CDC-IBX972683275992/2021
USA/MN-CDC-IBX973531640241/2021
USA/MN-CDC-IBX983956973080/2021
USA/MN-CDC-IBX445906810388/2021
USA/MN-CDC-IBX428316473763/2021
USA/MN-CDC-IBX997209583703/2021
USA/MN-CDC-IBX985799889859/2021
USA/MN-CDC-IBX374332824808/2021
USA/MN-CDC-IBX376184458237/2021
USA/MN-CDC-IBX224524917587/2021
USA/MN-CDC-IBX385370984950/2021
USA/MN-CDC-IBX485299707068/2021
USA/MN-CDC-IBX385074567528/2021
USA/MN-CDC-IBX359560362245/2021
USA/MN-CDC-IBX054347845090/2021
USA/MN-CDC-IBX603690972430/2021
USA/MN-CDC-IBX017768396098/2021
USA/TN-SPHL-0862/2021
USA/TN-SPHL-0866/2021
USA/TN-SPHL-0868/2021
USA/TN-SPHL-0873/2021
USA/MN-MDH-15116/2021
USA/MN-MDH-14985/2021
USA/MN-MDH-15127/2021
USA/MN-MDH-15118/2021
USA/MN-MDH-15119/2021
USA/MN-MDH-15120/2021
USA/MN-MDH-15141/2021
USA/MN-MDH-15129/2021
USA/MN-MDH-15140/2021
USA/MN-MDH-15132/2021
USA/MN-MDH-15139/2021
USA/MN-MDH-15145/2021
USA/MN-MDH-15023/2021
USA/MN-MDH-15149/2021
USA/MN-MDH-15039/2021
USA/MN-MDH-15046/2021
USA/MN-MDH-15045/2021
USA/MN-MDH-15047/2021
USA/MN-MDH-15048/2021
USA/MN-MDH-15050/2021
USA/MN-MDH-15055/2021
USA/MN-MDH-15066/2021
USA/MN-MDH-15070/2021
USA/MN-MDH-15069/2021
USA/MN-MDH-15080/2021
USA/MN-MDH-15053/2021
USA/MN-MDH-15081/2021
USA/MN-MDH-15063/2021
USA/MN-MDH-15071/2021
USA/MN-MDH-15083/2021
USA/MN-MDH-15082/2021
USA/MN-MDH-15087/2021
USA/TX-CDC-FG-145449/2021
USA/TX-CDC-FG-145385/2021
USA/TX-CDC-FG-145440/2021
USA/TX-CDC-FG-145352/2021
USA/TX-CDC-FG-145375/2021
USA/TX-CDC-FG-145447/2021
USA/TX-CDC-FG-145422/2021
USA/TX-CDC-FG-145340/2021
USA/TX-CDC-FG-145314/2021
USA/TX-CDC-FG-145359/2021
USA/TX-CDC-FG-145391/2021
USA/TX-CDC-FG-145395/2021
USA/NY-CDC-FG-145273/2021
USA/TX-CDC-FG-145441/2021
USA/TN-CDC-FG-145329/2021
USA/IL-CDC-FG-145364/2021
USA/NY-CDC-FG-145371/2021
USA/OH-CDC-FG-145303/2021
USA/IL-CDC-FG-145420/2021
USA/CA-CDC-FG-145451/2021
USA/CA-CDC-FG-145370/2021
USA/PA-CDC-FG-145339/2021
USA/IL-CDC-FG-145448/2021
USA/CA-CDC-FG-145284/2021
USA/FL-CDC-FG-145404/2021
USA/KY-CDC-FG-145342/2021
USA/KY-CDC-FG-145266/2021
USA/TN-CDC-FG-145304/2021
USA/NY-CDC-FG-145279/2021
USA/NY-CDC-FG-145421/2021
USA/FL-CDC-FG-145436/2021
USA/TX-CDC-FG-145311/2021
USA/TX-CDC-FG-145390/2021
USA/MN-MDH-15194/2021
USA/MN-MDH-15201/2021
USA/MN-MDH-15200/2021
USA/MN-MDH-15196/2021
USA/MN-MDH-15202/2021
USA/MN-MDH-15198/2021
USA/TX-CDC-FG-145379/2021
USA/TX-CDC-FG-145392/2021
USA/PA-CDC-LC0308170/2021
USA/MD-CDC-LC0308100/2021
USA/NC-CDC-LC0308003/2021
USA/MD-CDC-LC0306338/2021
USA/FL-CDC-LC0307142/2021
USA/MD-CDC-LC0308088/2021
USA/DC-CDC-LC0306179/2021
USA/MD-CDC-LC0306180/2021
USA/MD-CDC-LC0306583/2021
USA/VA-CDC-LC0306613/2021
USA/NC-CDC-LC0307980/2021
USA/NC-CDC-LC0306534/2021
USA/NC-CDC-LC0306690/2021
USA/VA-CDC-LC0306450/2021
USA/NC-CDC-LC0306637/2021
USA/GA-CDC-LC0306557/2021
USA/VA-CDC-LC0306246/2021
USA/NC-CDC-LC0307993/2021
USA/MD-CDC-LC0306582/2021
USA/VA-CDC-LC0306699/2021
USA/NC-CDC-LC0306622/2021
USA/FL-CDC-LC0307744/2021
USA/VA-CDC-LC0308201/2021
USA/FL-CDC-LC0307748/2021
USA/GA-CDC-LC0307735/2021
USA/AL-CDC-LC0307738/2021
USA/MD-CDC-LC0308098/2021
USA/DC-CDC-LC0308021/2021
USA/NC-CDC-LC0307989/2021
USA/NC-CDC-LC0308203/2021
USA/SC-CDC-LC0306253/2021
USA/DC-CDC-LC0308077/2021
USA/FL-CDC-LC0307733/2021
USA/NC-CDC-LC0308111/2021
USA/NC-CDC-LC0306443/2021
USA/VA-CDC-LC0308209/2021
USA/VA-CDC-LC0308149/2021
USA/VA-CDC-LC0306416/2021
USA/VA-CDC-LC0308212/2021
USA/VA-CDC-LC0308258/2021
USA/VA-CDC-LC0308259/2021
USA/NC-CDC-LC0308354/2021
USA/NC-CDC-LC0306189/2021
USA/VA-CDC-LC0308113/2021
USA/NC-CDC-LC0307992/2021
USA/TN-CDC-LC0307751/2021
USA/VA-CDC-LC0308127/2021
USA/VA-CDC-LC0308356/2021
USA/FL-CDC-LC0307745/2021
USA/VA-CDC-LC0306891/2021
USA/VA-CDC-LC0306357/2021
USA/NC-CDC-LC0308197/2021
USA/NC-CDC-LC0308347/2021
USA/NC-CDC-LC0308352/2021
USA/NC-CDC-LC0308118/2021
USA/VA-CDC-LC0306656/2021
USA/MD-CDC-LC0308375/2021
USA/MD-CDC-LC0306776/2021
USA/MD-CDC-LC0308173/2021
USA/NC-CDC-LC0306669/2021
USA/VA-CDC-LC0306303/2021
USA/VA-CDC-LC0308255/2021
USA/VA-CDC-LC0308339/2021
USA/NC-CDC-LC0306900/2021
USA/VA-CDC-LC0306541/2021
USA/VA-CDC-LC0308357/2021
USA/VA-CDC-LC0308006/2021
USA/NC-CDC-LC0307991/2021
USA/NC-CDC-LC0308276/2021
USA/VA-CDC-LC0308109/2021
USA/VA-CDC-LC0308254/2021
USA/VA-CDC-LC0306901/2021
USA/VA-CDC-LC0308225/2021
USA/VA-CDC-LC0306895/2021
USA/MD-CDC-LC0306581/2021
USA/VA-CDC-LC0306630/2021
USA/NC-CDC-LC0306632/2021
USA/NC-CDC-LC0306636/2021
USA/NC-CDC-LC0306474/2021
USA/MD-CDC-LC0308085/2021
USA/NC-CDC-LC0306346/2021
USA/NC-CDC-LC0306232/2021
USA/VA-CDC-LC0308190/2021
USA/NC-CDC-LC0306667/2021
USA/NC-CDC-LC0306526/2021
USA/NC-CDC-LC0306693/2021
USA/NC-CDC-LC0306623/2021
USA/SC-CDC-LC0306554/2021
USA/NC-CDC-LC0306888/2021
USA/NC-CDC-LC0306903/2021
USA/NC-CDC-LC0306349/2021
USA/NC-CDC-LC0306676/2021
USA/VA-CDC-LC0306604/2021
USA/NC-CDC-LC0306256/2021
USA/NC-CDC-LC0306290/2021
USA/SC-CDC-LC0306204/2021
USA/NC-CDC-LC0306675/2021
USA/NC-CDC-LC0306686/2021
USA/NC-CDC-LC0306341/2021
USA/VA-CDC-LC0306358/2021
USA/NC-CDC-LC0306324/2021
USA/NC-CDC-LC0306538/2021
USA/NC-CDC-LC0306544/2021
USA/NC-CDC-LC0306876/2021
USA/NC-CDC-LC0306551/2021
USA/NC-CDC-LC0306552/2021
USA/NC-CDC-LC0306654/2021
USA/NC-CDC-LC0306550/2021
USA/SC-CDC-LC0306555/2021
USA/FL-CDC-LC0306165/2021
USA/VA-CDC-LC0306682/2021
USA/NC-CDC-LC0306755/2021
USA/VA-CDC-LC0306691/2021
USA/VA-CDC-LC0306681/2021
USA/VA-CDC-LC0306156/2021
USA/VA-CDC-LC0306373/2021
USA/NC-CDC-LC0306316/2021
USA/CT-CDC-LC0307869/2021
USA/CT-CDC-LC0307865/2021
USA/CT-CDC-LC0307867/2021
USA/CT-CDC-LC0307866/2021
USA/NC-CDC-LC0306652/2021
USA/VA-CDC-LC0306579/2021
USA/VA-CDC-LC0306355/2021
USA/VA-CDC-LC0306177/2021
USA/VA-CDC-LC0306567/2021
USA/VA-CDC-LC0306196/2021
USA/NC-CDC-LC0306497/2021
USA/VA-CDC-LC0306354/2021
USA/SC-CDC-LC0306224/2021
USA/NC-CDC-LC0306315/2021
USA/NC-CDC-LC0306707/2021
USA/NC-CDC-LC0306543/2021
USA/NC-CDC-LC0306889/2021
USA/SC-CDC-LC0306279/2021
USA/VA-CDC-LC0306176/2021
USA/NC-CDC-LC0306559/2021
USA/NC-CDC-LC0306529/2021
USA/NC-CDC-LC0306476/2021
USA/VA-CDC-LC0306348/2021
USA/NY-CDC-LC0308417/2021
USA/NY-CDC-LC0308399/2021
USA/SC-CDC-LC0306312/2021
USA/NC-CDC-LC0306679/2021
USA/NC-CDC-LC0306877/2021
USA/NC-CDC-LC0306194/2021
USA/SC-CDC-LC0306243/2021
USA/SC-CDC-LC0306493/2021
USA/NY-CDC-LC0308392/2021
USA/GA-CDC-LC0306259/2021
USA/NC-CDC-LC0306878/2021
USA/NC-CDC-LC0306258/2021
USA/NC-CDC-LC0306602/2021
USA/VA-CDC-LC0306453/2021
USA/NC-CDC-LC0306524/2021
USA/VA-CDC-LC0306663/2021
USA/VA-CDC-LC0306514/2021
USA/NC-CDC-LC0306278/2021
USA/VA-CDC-LC0306533/2021
USA/VA-CDC-LC0306377/2021
USA/MD-CDC-LC0306408/2021
USA/VA-CDC-LC0306564/2021
USA/VA-CDC-LC0306565/2021
USA/VA-CDC-LC0306151/2021
USA/NJ-CDC-LC0308147/2021
USA/MD-CDC-LC0306406/2021
USA/MD-CDC-LC0308080/2021
USA/MD-CDC-LC0308013/2021
USA/NC-CDC-LC0306603/2021
USA/NC-CDC-LC0306257/2021
USA/NC-CDC-LC0306195/2021
USA/SC-CDC-LC0306610/2021
USA/SC-CDC-LC0306527/2021
USA/SC-CDC-LC0306545/2021
USA/SC-CDC-LC0306696/2021
USA/NC-CDC-LC0306200/2021
USA/NC-CDC-LC0306684/2021
USA/NC-CDC-LC0306705/2021
USA/NC-CDC-LC0306631/2021
USA/NC-CDC-LC0306430/2021
USA/NC-CDC-LC0306530/2021
USA/NC-CDC-LC0306531/2021
USA/NC-CDC-LC0306624/2021
USA/NC-CDC-LC0306710/2021
USA/NC-CDC-LC0306765/2021
USA/NC-CDC-LC0306307/2021
USA/DC-CDC-LC0306394/2021
USA/MD-CDC-LC0306379/2021
USA/DC-CDC-LC0306170/2021
USA/DC-CDC-LC0306698/2021
USA/DC-CDC-LC0306771/2021
USA/DC-CDC-LC0306590/2021
USA/VA-CDC-LC0306308/2021
USA/DC-CDC-LC0306364/2021
USA/NC-CDC-LC0306680/2021
USA/DC-CDC-LC0306578/2021
USA/DC-CDC-LC0306395/2021
USA/DC-CDC-LC0306169/2021
USA/SC-CDC-LC0306634/2021
USA/NC-CDC-LC0306288/2021
USA/VA-CDC-LC0306388/2021
USA/MD-CDC-LC0308025/2021
USA/NC-CDC-LC0306185/2021
USA/NC-CDC-LC0306628/2021
USA/NC-CDC-LC0306673/2021
USA/NC-CDC-LC0306892/2021
USA/NC-CDC-LC0306627/2021
USA/NC-CDC-LC0306666/2021
USA/NC-CDC-LC0306664/2021
USA/NC-CDC-LC0306896/2021
USA/NC-CDC-LC0306464/2021
USA/NC-CDC-LC0306323/2021
USA/NC-CDC-LC0306287/2021
USA/NC-CDC-LC0306465/2021
USA/NC-CDC-LC0306268/2021
USA/NC-CDC-LC0308214/2021
USA/NC-CDC-LC0306890/2021
USA/NC-CDC-LC0306638/2021
USA/SC-CDC-LC0308337/2021
USA/VA-CDC-LC0306561/2021
USA/NC-CDC-LC0306276/2021
USA/NC-CDC-LC0306292/2021
USA/NY-CDC-LC0306829/2021
USA/NC-CDC-LC0306321/2021
USA/NC-CDC-LC0306672/2021
USA/NC-CDC-LC0306313/2021
USA/NC-CDC-LC0306560/2021
USA/NY-CDC-LC0306851/2021
USA/SC-CDC-LC0306658/2021
USA/NC-CDC-LC0306893/2021
USA/NC-CDC-LC0306653/2021
USA/VA-CDC-LC0308336/2021
USA/NC-CDC-LC0308011/2021
USA/MD-CDC-LC0308368/2021
USA/MD-CDC-LC0308381/2021
USA/MD-CDC-LC0308114/2021
USA/MD-CDC-LC0308019/2021
USA/VA-CDC-LC0308169/2021
USA/VA-CDC-LC0308374/2021
USA/NC-CDC-LC0306774/2021
USA/NC-CDC-LC0308213/2021
USA/NC-CDC-LC0306887/2021
USA/VA-CDC-LC0306511/2021
USA/NC-CDC-LC0308163/2021
USA/VA-CDC-LC0306513/2021
USA/SC-CDC-LC0308162/2021
USA/NC-CDC-LC0306644/2021
USA/PA-CDC-LC0306842/2021
USA/NC-CDC-LC0306461/2021
USA/MD-CDC-LC0306366/2021
USA/MD-CDC-LC0306803/2021
USA/DE-CDC-LC0306728/2021
USA/MD-CDC-LC0306374/2021
USA/DC-CDC-LC0306370/2021
USA/NJ-CDC-LC0306852/2021
USA/NJ-CDC-LC0306849/2021
USA/DC-CDC-LC0308377/2021
USA/PA-CDC-LC0306838/2021
USA/DC-CDC-LC0306393/2021
USA/NC-CDC-LC0307964/2021
USA/VA-CDC-LC0307984/2021
USA/VA-CDC-LC0307962/2021
USA/DC-CDC-LC0306697/2021
USA/VA-CDC-LC0308224/2021
USA/VA-CDC-LC0308226/2021
USA/VA-CDC-LC0307968/2021
USA/VA-CDC-LC0308215/2021
USA/VA-CDC-LC0308260/2021
USA/NC-CDC-LC0308178/2021
USA/NY-CDC-LC0308122/2021
USA/NC-CDC-LC0308192/2021
USA/NC-CDC-LC0308189/2021
USA/NC-CDC-LC0308155/2021
USA/VA-CDC-LC0306546/2021
USA/NC-CDC-LC0307960/2021
USA/VA-CDC-LC0308362/2021
USA/NC-CDC-LC0307959/2021
USA/NC-CDC-LC0308216/2021
USA/WV-CDC-LC0308182/2021
USA/NC-CDC-LC0308179/2021
USA/NC-CDC-LC0308154/2021
USA/GA-CDC-LC0307750/2021
USA/SC-CDC-LC0308126/2021
USA/NC-CDC-LC0308200/2021
USA/MD-CDC-LC0306398/2021
USA/DC-CDC-LC0306392/2021
USA/NC-CDC-LC0308131/2021
USA/VA-CDC-LC0306518/2021
USA/NY-CDC-LC0306748/2021
USA/NY-CDC-LC0306749/2021
USA/DC-CDC-LC0306588/2021
USA/DC-CDC-LC0306360/2021
USA/AL-CDC-LC0306448/2021
USA/NJ-CDC-LC0306467/2021
USA/DC-CDC-LC0306295/2021
USA/SC-CDC-LC0308275/2021
USA/DC-CDC-LC0306587/2021
USA/DC-CDC-LC0306576/2021
USA/DC-CDC-LC0306363/2021
USA/DC-CDC-LC0306171/2021
USA/DC-CDC-LC0306369/2021
USA/MD-CDC-LC0306423/2021
USA/DC-CDC-LC0306772/2021
USA/MD-CDC-LC0306397/2021
USA/DC-CDC-LC0306336/2021
USA/DC-CDC-LC0306361/2021
USA/DC-CDC-LC0306362/2021
USA/SC-CDC-LC0308345/2021
USA/NY-CDC-LC0306812/2021
USA/MD-CDC-LC0306359/2021
USA/NC-CDC-LC0307961/2021
USA/NC-CDC-LC0307994/2021
USA/NC-CDC-LC0307999/2021
USA/NC-CDC-LC0306621/2021
USA/NC-CDC-LC0308002/2021
USA/NC-CDC-LC0308223/2021
USA/MD-CDC-LC0306703/2021
USA/NC-CDC-LC0308110/2021
USA/VA-CDC-LC0306540/2021
USA/NC-CDC-LC0308256/2021
USA/NC-CDC-LC0308116/2021
USA/VA-CDC-LC0306608/2021
USA/VA-CDC-LC0306488/2021
USA/DC-CDC-LC0306577/2021
USA/VA-CDC-LC0306426/2021
USA/VA-CDC-LC0306712/2021
USA/VA-CDC-LC0306510/2021
USA/MD-CDC-LC0306251/2021
USA/VA-CDC-LC0306427/2021
USA/VA-CDC-LC0306643/2021
USA/VA-CDC-LC0306334/2021
USA/VA-CDC-LC0306683/2021
USA/VA-CDC-LC0306626/2021
USA/VA-CDC-LC0306607/2021
USA/VA-CDC-LC0306350/2021
USA/CA-CDC-LC0315665/2021
USA/VA-CDC-LC0306211/2021
USA/VA-CDC-LC0306332/2021
USA/CA-CDC-LC0315662/2021
USA/MD-CDC-LC0308372/2021
USA/NC-CDC-LC0306532/2021
USA/MD-CDC-LC0308365/2021
USA/NC-CDC-LC0306452/2021
USA/NC-CDC-LC0306181/2021
USA/NC-CDC-LC0306689/2021
USA/NC-CDC-LC0306753/2021
USA/NC-CDC-LC0306475/2021
USA/NC-CDC-LC0306711/2021
USA/NC-CDC-LC0306649/2021
USA/TN-CDC-LC0306522/2021
USA/MD-CDC-LC0306159/2021
USA/MD-CDC-LC0306454/2021
USA/NC-CDC-LC0306435/2021
USA/NC-CDC-LC0306525/2021
USA/MD-CDC-LC0306409/2021
USA/MD-CDC-LC0306411/2021
USA/MD-CDC-LC0307950/2021
USA/MD-CDC-LC0306449/2021
USA/DC-CDC-LC0306152/2021
USA/MD-CDC-LC0306375/2021
USA/MD-CDC-LC0308095/2021
USA/MD-CDC-LC0308094/2021
USA/MD-CDC-LC0306327/2021
USA/MD-CDC-LC0308084/2021
USA/NC-CDC-LC0306706/2021
USA/OR-CDC-LC0315376/2021
USA/NC-CDC-LC0308000/2021
USA/OR-CDC-LC0315379/2021
USA/WI-CDC-LC0315699/2021
USA/MA-CDC-LC0306725/2021
USA/IL-CDC-LC0315696/2021
USA/OR-CDC-LC0315702/2021
USA/IL-CDC-LC0315697/2021
USA/RI-CDC-LC0306726/2021
USA/MD-CDC-LC0308331/2021
USA/VA-CDC-LC0306764/2021
USA/VA-CDC-LC0306390/2021
USA/VA-CDC-LC0306389/2021
USA/VA-CDC-LC0306333/2021
USA/WA-CDC-LC0315701/2021
USA/NC-CDC-LC0306345/2021
USA/PA-CDC-LC0306839/2021
USA/PA-CDC-LC0306837/2021
USA/PA-CDC-LC0306836/2021
USA/NC-CDC-LC0308117/2021
USA/NC-CDC-LC0308344/2021
USA/PA-CDC-LC0306835/2021
USA/NC-CDC-LC0308272/2021
USA/PA-CDC-LC0306843/2021
USA/NC-CDC-LC0308218/2021
USA/NC-CDC-LC0308231/2021
USA/NC-CDC-LC0307965/2021
USA/NC-CDC-LC0308159/2021
USA/OR-CDC-LC0315377/2021
USA/PA-CDC-LC0306841/2021
USA/CA-CDC-LC0315649/2021
USA/CA-CDC-LC0315674/2021
USA/WA-CDC-LC0315717/2021
USA/WA-CDC-LC0315718/2021
USA/OR-CDC-LC0315378/2021
USA/WA-CDC-LC0315706/2021
USA/WA-CDC-LC0315707/2021
USA/OR-CDC-LC0315713/2021
USA/WA-CDC-LC0315715/2021
USA/OR-CDC-LC0315708/2021
USA/AK-CDC-LC0315362/2021
USA/AK-CDC-LC0315364/2021
USA/CA-CDC-LC0315651/2021
USA/CA-CDC-LC0315634/2021
USA/CA-CDC-LC0315627/2021
USA/CA-CDC-LC0315625/2021
USA/CA-CDC-LC0315626/2021
USA/CA-CDC-LC0315624/2021
USA/CA-CDC-LC0315628/2021
USA/CA-CDC-LC0315633/2021
USA/CA-CDC-LC0315686/2021
USA/CA-CDC-LC0315636/2021
USA/CA-CDC-LC0315689/2021
USA/CA-CDC-LC0315688/2021
USA/VA-CDC-LC0306342/2021
USA/GA-CDC-LC0307096/2021
USA/NY-CDC-LC0310350/2021
USA/VA-CDC-LC0306633/2021
USA/MS-CDC-LC0307083/2021
USA/MS-CDC-LC0307384/2021
USA/TN-CDC-LC0307550/2021
USA/MS-CDC-LC0307385/2021
USA/MS-CDC-LC0307082/2021
USA/KY-CDC-LC0307424/2021
USA/GA-CDC-LC0307520/2021
USA/FL-CDC-LC0307158/2021
USA/FL-CDC-LC0307156/2021
USA/FL-CDC-LC0307124/2021
USA/FL-CDC-LC0307101/2021
USA/FL-CDC-LC0307347/2021
USA/FL-CDC-LC0307456/2021
USA/FL-CDC-LC0307093/2021
USA/KY-CDC-LC0307429/2021
USA/GA-CDC-LC0307174/2021
USA/GA-CDC-LC0307146/2021
USA/AL-CDC-LC0307103/2021
USA/AL-CDC-LC0307084/2021
USA/GA-CDC-LC0307516/2021
USA/KY-CDC-LC0307422/2021
USA/GA-CDC-LC0307557/2021
USA/GA-CDC-LC0307372/2021
USA/GA-CDC-LC0307166/2021
USA/GA-CDC-LC0307175/2021
USA/AL-CDC-LC0307374/2021
USA/GA-CDC-LC0307351/2021
USA/GA-CDC-LC0307173/2021
USA/GA-CDC-LC0307554/2021
USA/FL-CDC-LC0307125/2021
USA/GA-CDC-LC0307165/2021
USA/FL-CDC-LC0307168/2021
USA/CA-CDC-LC0312495/2021
USA/TN-CDC-LC0307512/2021
USA/FL-CDC-LC0307457/2021
USA/VA-CDC-LC0307028/2021
USA/CA-CDC-LC0312517/2021
USA/CA-CDC-LC0312491/2021
USA/CA-CDC-LC0312727/2021
USA/CA-CDC-LC0312725/2021
USA/CA-CDC-LC0312723/2021
USA/CA-CDC-LC0312515/2021
USA/CA-CDC-LC0312708/2021
USA/CA-CDC-LC0312715/2021
USA/NJ-CDC-LC0312496/2021
USA/CA-CDC-LC0312821/2021
USA/CA-CDC-LC0312728/2021
USA/CA-CDC-LC0312716/2021
USA/CA-CDC-LC0312717/2021
USA/CA-CDC-LC0312978/2021
USA/CA-CDC-LC0312972/2021
USA/CA-CDC-LC0312826/2021
USA/FL-CDC-LC0307266/2021
USA/VA-CDC-LC0307064/2021
USA/OH-CDC-LC0307127/2021
USA/VA-CDC-LC0307011/2021
USA/VA-CDC-LC0306996/2021
USA/VA-CDC-LC0307003/2021
USA/VA-CDC-LC0307018/2021
USA/FL-CDC-LC0307397/2021
USA/FL-CDC-LC0307513/2021
USA/FL-CDC-LC0307400/2021
USA/FL-CDC-LC0307143/2021
USA/FL-CDC-LC0307285/2021
USA/FL-CDC-LC0307287/2021
USA/FL-CDC-LC0307170/2021
USA/FL-CDC-LC0307100/2021
USA/FL-CDC-LC0307148/2021
USA/FL-CDC-LC0307545/2021
USA/FL-CDC-LC0307164/2021
USA/FL-CDC-LC0307409/2021
USA/CA-CDC-LC0312822/2021
USA/AL-CDC-LC0307108/2021
USA/AL-CDC-LC0307163/2021
USA/NV-CDC-LC0312352/2021
USA/WA-CDC-LC0308775/2021
USA/NV-CDC-LC0312355/2021
USA/VA-CDC-LC0306612/2021
USA/MD-CDC-LC0309701/2021
USA/OR-CDC-LC0308778/2021
USA/OR-CDC-LC0308777/2021
USA/OR-CDC-LC0308779/2021
USA/MT-CDC-LC0308761/2021
USA/ID-CDC-LC0312465/2021
USA/WA-CDC-LC0308807/2021
USA/AK-CDC-LC0308742/2021
USA/WA-CDC-LC0308808/2021
USA/WA-CDC-LC0308806/2021
USA/VA-CDC-LC0307013/2021
USA/TN-CDC-LC0307469/2021
USA/GA-CDC-LC0307549/2021
USA/OR-CDC-LC0308780/2021
USA/WA-CDC-LC0312765/2021
USA/WV-CDC-LC0307353/2021
USA/ID-CDC-LC0312477/2021
USA/MD-CDC-LC0309512/2021
USA/OR-CDC-LC0312755/2021
USA/MD-CDC-LC0309846/2021
USA/WA-CDC-LC0312678/2021
USA/OR-CDC-LC0312680/2021
USA/ID-CDC-LC0312474/2021
USA/MD-CDC-LC0309943/2021
USA/MD-CDC-LC0309559/2021
USA/MD-CDC-LC0309483/2021
USA/OR-CDC-LC0312671/2021
USA/ID-CDC-LC0312473/2021
USA/WA-CDC-LC0312657/2021
USA/WA-CDC-LC0312763/2021
USA/WA-CDC-LC0312764/2021
USA/GA-CDC-LC0307553/2021
USA/GA-CDC-LC0307348/2021
USA/MD-CDC-LC0309741/2021
USA/GA-CDC-LC0307268/2021
USA/FL-CDC-LC0307172/2021
USA/FL-CDC-LC0307289/2021
USA/FL-CDC-LC0307399/2021
USA/KY-CDC-LC0307423/2021
USA/FL-CDC-LC0307169/2021
USA/FL-CDC-LC0307098/2021
USA/NC-CDC-LC0307030/2021
USA/WV-CDC-LC0307356/2021
USA/NC-CDC-LC0307002/2021
USA/WV-CDC-LC0307357/2021
USA/WV-CDC-LC0307355/2021
USA/WV-CDC-LC0307420/2021
USA/OH-CDC-LC0307426/2021
USA/MO-CDC-LC0307326/2021
USA/MO-CDC-LC0307328/2021
USA/KY-CDC-LC0307358/2021
USA/GA-CDC-LC0307556/2021
USA/GA-CDC-LC0307548/2021
USA/GA-CDC-LC0307102/2021
USA/GA-CDC-LC0307269/2021
USA/GA-CDC-LC0307515/2021
USA/GA-CDC-LC0307395/2021
USA/GA-CDC-LC0307288/2021
USA/GA-CDC-LC0307558/2021
USA/GA-CDC-LC0307445/2021
USA/GA-CDC-LC0307106/2021
USA/NC-CDC-LC0306992/2021
USA/NC-CDC-LC0306994/2021
USA/NC-CDC-LC0307007/2021
USA/NC-CDC-LC0307015/2021
USA/AL-CDC-LC0307370/2021
USA/NC-CDC-LC0307026/2021
USA/SC-CDC-LC0309389/2021
USA/WV-CDC-LC0307354/2021
USA/CA-CDC-LC0312704/2021
USA/CA-CDC-LC0312523/2021
USA/CA-CDC-LC0312699/2021
USA/CA-CDC-LC0313013/2021
USA/CA-CDC-LC0312695/2021
USA/CA-CDC-LC0312827/2021
USA/OH-CDC-LC0307340/2021
USA/CA-CDC-LC0312693/2021
USA/CA-CDC-LC0312997/2021
USA/OH-CDC-LC0307338/2021
USA/CA-CDC-LC0312982/2021
USA/CA-CDC-LC0312979/2021
USA/CA-CDC-LC0312991/2021
USA/AR-CDC-LC0312646/2021
USA/CA-CDC-LC0312696/2021
USA/WI-CDC-LC0312917/2021
USA/CA-CDC-LC0312694/2021
USA/CA-CDC-LC0312731/2021
USA/ID-CDC-LC0312923/2021
USA/CA-CDC-LC0312700/2021
USA/ID-CDC-LC0312921/2021
USA/ID-CDC-LC0312540/2021
USA/MD-CDC-LC0307637/2021
USA/IL-CDC-LC0312578/2021
USA/FL-CDC-LC0307491/2021
USA/MO-CDC-LC0312338/2021
USA/CA-CDC-LC0312734/2021
USA/CA-CDC-LC0312981/2021
USA/CA-CDC-LC0312738/2021
USA/CA-CDC-LC0312737/2021
USA/CA-CDC-LC0312987/2021
USA/CA-CDC-LC0312698/2021
USA/CA-CDC-LC0312729/2021
USA/VA-CDC-LC0307428/2021
USA/CA-CDC-LC0313022/2021
USA/CA-CDC-LC0312980/2021
USA/CA-CDC-LC0312990/2021
USA/CA-CDC-LC0312501/2021
USA/CA-CDC-LC0312733/2021
USA/CA-CDC-LC0312959/2021
USA/CA-CDC-LC0312954/2021
USA/CA-CDC-LC0312958/2021
USA/CA-CDC-LC0312956/2021
USA/CA-CDC-LC0312964/2021
USA/CA-CDC-LC0312952/2021
USA/CA-CDC-LC0312994/2021
USA/CA-CDC-LC0312953/2021
USA/CA-CDC-LC0312955/2021
USA/CA-CDC-LC0312965/2021
USA/OK-CDC-LC0312643/2021
USA/TX-CDC-LC0312277/2021
USA/CA-CDC-LC0312963/2021
USA/TX-CDC-LC0312276/2021
USA/CA-CDC-LC0312948/2021
USA/CA-CDC-LC0312505/2021
USA/CA-CDC-LC0312504/2021
USA/CA-CDC-LC0313002/2021
USA/CA-CDC-LC0312945/2021
USA/CA-CDC-LC0312944/2021
USA/CA-CDC-LC0313011/2021
USA/CA-CDC-LC0313021/2021
USA/CA-CDC-LC0312943/2021
USA/CA-CDC-LC0312946/2021
USA/CA-CDC-LC0313030/2021
USA/CA-CDC-LC0313028/2021
USA/CA-CDC-LC0312507/2021
USA/CA-CDC-LC0312949/2021
USA/CA-CDC-LC0312957/2021
USA/CA-CDC-LC0312962/2021
USA/CA-CDC-LC0312947/2021
USA/CA-CDC-LC0312506/2021
USA/ID-CDC-LC0312922/2021
USA/TX-CDC-LC0312357/2021
USA/ID-CDC-LC0312930/2021
USA/PA-CDC-LC0307049/2021
USA/ID-CDC-LC0312924/2021
USA/CA-CDC-LC0312866/2021
USA/CA-CDC-LC0312849/2021
USA/CA-CDC-LC0312857/2021
USA/CA-CDC-LC0312858/2021
USA/CA-CDC-LC0312860/2021
USA/TX-CDC-LC0312356/2021
USA/VA-CDC-LC0307621/2021
USA/CA-CDC-LC0313020/2021
USA/CA-CDC-LC0312863/2021
USA/UT-CDC-LC0312378/2021
USA/UT-CDC-LC0312380/2021
USA/UT-CDC-LC0312383/2021
USA/UT-CDC-LC0312382/2021
USA/OH-CDC-LC0307187/2021
USA/OH-CDC-LC0307339/2021
USA/CA-CDC-LC0312852/2021
USA/OH-CDC-LC0307337/2021
USA/CA-CDC-LC0312522/2021
USA/CA-CDC-LC0312848/2021
USA/CA-CDC-LC0312524/2021
USA/MD-CDC-LC0307618/2021
USA/CA-CDC-LC0312525/2021
USA/CA-CDC-LC0312862/2021
USA/CA-CDC-LC0312527/2021
USA/CA-CDC-LC0312499/2021
USA/CA-CDC-LC0312514/2021
USA/CA-CDC-LC0313019/2021
USA/CA-CDC-LC0312851/2021
USA/CA-CDC-LC0312830/2021
USA/CA-CDC-LC0312998/2021
USA/CA-CDC-LC0312968/2021
USA/CA-CDC-LC0313014/2021
USA/WA-CDC-LC0312676/2021
USA/CA-CDC-LC0312850/2021
USA/CA-CDC-LC0312500/2021
USA/OH-CDC-LC0307341/2021
USA/OH-CDC-LC0307090/2021
USA/CA-CDC-LC0313015/2021
USA/OH-CDC-LC0307441/2021
USA/OR-CDC-LC0312653/2021
USA/WV-CDC-LC0307415/2021
USA/IN-CDC-LC0307085/2021
USA/KY-CDC-LC0307335/2021
USA/KY-CDC-LC0307346/2021
USA/WA-CDC-LC0312683/2021
USA/WA-CDC-LC0312325/2021
USA/KY-CDC-LC0307210/2021
USA/WV-CDC-LC0307225/2021
USA/MT-CDC-LC0312471/2021
USA/ID-CDC-LC0312533/2021
USA/OR-CDC-LC0312327/2021
USA/CA-CDC-LC0312328/2021
USA/WV-CDC-LC0307297/2021
USA/ID-CDC-LC0312919/2021
USA/ID-CDC-LC0312531/2021
USA/WA-CDC-LC0312654/2021
USA/WA-CDC-LC0312761/2021
USA/WA-CDC-LC0312549/2021
USA/OH-CDC-LC0307410/2021
USA/WA-CDC-LC0312885/2021
USA/OH-CDC-LC0307195/2021
USA/WI-CDC-LC0312911/2021
USA/IL-CDC-LC0312651/2021
USA/NY-CDC-LC0307043/2021
USA/NY-CDC-LC0307056/2021
USA/VA-CDC-LC0307246/2021
USA/IN-CDC-LC0312665/2021
USA/OR-CDC-LC0312681/2021
USA/WA-CDC-LC0312904/2021
USA/WA-CDC-LC0312550/2021
USA/OR-CDC-LC0312762/2021
USA/OR-CDC-LC0312685/2021
USA/WA-CDC-LC0312535/2021
USA/WA-CDC-LC0312760/2021
USA/WA-CDC-LC0312744/2021
USA/OR-CDC-LC0312655/2021
USA/ID-CDC-LC0312532/2021
USA/VA-CDC-LC0309689/2021
USA/WA-CDC-LC0312656/2021
USA/SC-CDC-LC0309764/2021
USA/MI-CDC-LC0305508/2021
USA/NY-CDC-LC0305595/2021
USA/DE-CDC-LC0305457/2021
USA/DE-CDC-LC0305474/2021
USA/NY-CDC-LC0305586/2021
USA/MI-CDC-LC0305503/2021
USA/DE-CDC-LC0305506/2021
USA/DE-CDC-LC0305473/2021
USA/MD-CDC-LC0305480/2021
USA/CT-CDC-LC0305505/2021
USA/PA-CDC-LC0305572/2021
USA/PA-CDC-LC0305571/2021
USA/OR-CDC-LC0312541/2021
USA/PA-CDC-LC0305489/2021
USA/DE-CDC-LC0305512/2021
USA/PA-CDC-LC0305546/2021
USA/WI-CDC-LC0305490/2021
USA/NY-CDC-LC0305585/2021
USA/VA-CDC-LC0306283/2021
USA/VA-CDC-LC0306761/2021
USA/VA-CDC-LC0306412/2021
USA/PA-CDC-LC0305532/2021
USA/DE-CDC-LC0305496/2021
USA/MA-CDC-LC0310048/2021
USA/NY-CDC-LC0310011/2021
USA/DE-CDC-LC0305510/2021
USA/VA-CDC-LC0306444/2021
USA/AK-CDC-LC0311260/2021
USA/CA-CDC-LC0311226/2021
USA/MT-CDC-LC0311276/2021
USA/DE-CDC-LC0305437/2021
USA/CA-CDC-LC0311227/2021
USA/CA-CDC-LC0311228/2021
USA/DE-CDC-LC0305438/2021
USA/IL-CDC-LC0311245/2021
USA/NY-CDC-LC0310014/2021
USA/DE-CDC-LC0305439/2021
USA/DE-CDC-LC0305441/2021
USA/DE-CDC-LC0305504/2021
USA/DE-CDC-LC0305500/2021
USA/DE-CDC-LC0305492/2021
USA/DE-CDC-LC0305456/2021
USA/DE-CDC-LC0305493/2021
USA/DE-CDC-LC0305513/2021
USA/DE-CDC-LC0305511/2021
USA/VA-CDC-LC0306285/2021
USA/OH-CDC-LC0308160/2021
USA/VA-CDC-LC0306655/2021
USA/GA-CDC-LC0308335/2021
USA/TX-CDC-LC0308369/2021
USA/OH-CDC-LC0307971/2021
USA/MN-CDC-LC0308024/2021
USA/OH-CDC-LC0308020/2021
USA/NC-CDC-LC0306665/2021
USA/WI-CDC-LC0308089/2021
USA/VA-CDC-LC0308241/2021
USA/PA-CDC-LC0308068/2021
USA/PA-CDC-LC0308074/2021
USA/PA-CDC-LC0308070/2021
USA/PA-CDC-LC0308073/2021
USA/PA-CDC-LC0308069/2021
USA/PA-CDC-LC0308071/2021
USA/CO-CDC-LC0308067/2021
USA/PA-CDC-LC0308072/2021
USA/NC-CDC-LC0306585/2021
USA/PA-CDC-LC0308065/2021
USA/VA-CDC-LC0306657/2021
USA/ID-CDC-LC0316017/2021
USA/CO-CDC-LC0308064/2021
USA/NY-CDC-LC0308052/2021
USA/WA-CDC-LC0316008/2021
USA/VA-CDC-LC0306662/2021
USA/VA-CDC-LC0306639/2021
USA/SC-CDC-LC0306586/2021
USA/VA-CDC-LC0306536/2021
USA/NC-CDC-LC0306660/2021
USA/SC-CDC-LC0306584/2021
USA/NC-CDC-LC0306190/2021
USA/NC-CDC-LC0306709/2021
USA/NC-CDC-LC0306547/2021
USA/NC-CDC-LC0306335/2021
USA/NC-CDC-LC0306347/2021
USA/NC-CDC-LC0306339/2021
USA/NC-CDC-LC0306645/2021
USA/NC-CDC-LC0306646/2021
USA/NC-CDC-LC0306647/2021
USA/NC-CDC-LC0306873/2021
USA/NC-CDC-LC0306650/2021
USA/NY-CDC-LC0308306/2021
USA/NY-CDC-LC0308390/2021
USA/MD-CDC-LC0308057/2021
USA/VA-CDC-LC0306704/2021
USA/NY-CDC-LC0310111/2021
USA/TX-CDC-LC0309426/2021
USA/CA-CDC-LC0309655/2021
USA/TX-CDC-LC0311923/2021
USA/VA-CDC-LC0309644/2021
USA/UT-CDC-LC0312379/2021
USA/VA-CDC-LC0309648/2021
USA/IL-CDC-LC0312664/2021
USA/TX-CDC-LC0311763/2021
USA/GA-CDC-LC0309567/2021
USA/TX-CDC-LC0311762/2021
USA/WI-CDC-LC0312630/2021
USA/IN-CDC-LC0312592/2021
USA/WI-CDC-LC0312634/2021
USA/WI-CDC-LC0312588/2021
USA/CA-CDC-LC0311612/2021
USA/IL-CDC-LC0312591/2021
USA/NY-CDC-LC0310010/2021
USA/TX-CDC-LC0312179/2021
USA/ID-CDC-LC0309875/2021
USA/NY-CDC-LC0309229/2021
USA/MD-CDC-LC0309632/2021
USA/MN-CDC-LC0312177/2021
USA/NY-CDC-LC0310110/2021
USA/MN-CDC-LC0312178/2021
USA/WA-CDC-LC0311726/2021
USA/AZ-CDC-LC0312214/2021
USA/MN-CDC-LC0312076/2021
USA/AZ-CDC-LC0311729/2021
USA/AZ-CDC-LC0312217/2021
USA/NV-CDC-LC0311961/2021
USA/MN-CDC-LC0312079/2021
USA/HI-CDC-LC0311565/2021
USA/CA-CDC-LC0311592/2021
USA/CA-CDC-LC0311599/2021
USA/TX-CDC-LC0311761/2021
USA/CA-CDC-LC0311611/2021
USA/TX-CDC-LC0311767/2021
USA/MN-CDC-LC0312180/2021
USA/CA-CDC-LC0311593/2021
USA/IL-CDC-LC0311730/2021
USA/IL-CDC-LC0311733/2021
USA/TX-CDC-LC0312234/2021
USA/IL-CDC-LC0311769/2021
USA/IL-CDC-LC0311946/2021
USA/TX-CDC-LC0311927/2021
USA/OR-CDC-LC0312670/2021
USA/TX-CDC-LC0312233/2021
USA/OR-CDC-LC0312660/2021
USA/WA-CDC-LC0312751/2021
USA/NM-CDC-LC0312036/2021
USA/TX-CDC-LC0311926/2021
USA/OR-CDC-LC0312669/2021
USA/IL-CDC-LC0311732/2021
USA/OR-CDC-LC0312754/2021
USA/IL-CDC-LC0312633/2021
USA/NV-CDC-LC0311778/2021
USA/NM-CDC-LC0312034/2021
USA/MO-CDC-LC0312220/2021
USA/NM-CDC-LC0312035/2021
USA/IL-CDC-LC0312227/2021
USA/IL-CDC-LC0312226/2021
USA/IL-CDC-LC0311728/2021
USA/MO-CDC-LC0312231/2021
USA/UT-UPHL-211009095453/2021
USA/UT-UPHL-211009098588/2021
USA/UT-UPHL-211009047229/2021
USA/UT-UPHL-211009111189/2021
USA/UT-UPHL-211009241650/2021
USA/UT-UPHL-211009412216/2021
USA/UT-UPHL-211009306137/2021
USA/UT-UPHL-211009461909/2021
USA/UT-UPHL-211009635968/2021
USA/UT-UPHL-211009553872/2021
USA/UT-UPHL-211009562557/2021
USA/UT-UPHL-211009478441/2021
USA/UT-UPHL-211009638334/2021
USA/UT-UPHL-211009641369/2021
USA/UT-UPHL-211009827145/2021
USA/UT-UPHL-211009831312/2021
USA/UT-UPHL-211009653462/2021
USA/UT-UPHL-211009656037/2021
USA/MN-CDC-IBX521290937180/2021
USA/NM-CDC-IBX312159924758/2021
USA/NM-CDC-IBX535778929980/2021
USA/MN-CDC-IBX550234535107/2021
USA/MN-CDC-IBX519872914555/2021
USA/MN-CDC-IBX239797089694/2021
USA/MN-CDC-IBX550315484837/2021
USA/MN-CDC-IBX013518560350/2021
USA/MN-CDC-IBX535660170426/2021
USA/MN-CDC-IBX549620237989/2021
USA/MN-CDC-IBX537999412247/2021
USA/MN-CDC-IBX024238213896/2021
USA/MN-CDC-IBX526955270045/2021
USA/PA-CDC-IBX307258619432/2021
USA/MN-CDC-IBX565077673487/2021
USA/MN-CDC-IBX306500349473/2021
USA/MN-CDC-IBX292975832358/2021
USA/MN-CDC-IBX521919514292/2021
USA/MN-CDC-IBX663702938456/2021
USA/MN-CDC-IBX491297696749/2021
USA/MN-CDC-IBX667934438933/2021
USA/MN-CDC-IBX529477544463/2021
USA/MN-CDC-IBX575935835958/2021
USA/NM-CDC-IBX673983076318/2021
USA/MN-CDC-IBX675118056773/2021
USA/MN-CDC-IBX680630007866/2021
USA/MN-CDC-IBX682474274486/2021
USA/MN-CDC-IBX683063069411/2021
USA/MN-CDC-IBX691310549359/2021
USA/MN-CDC-IBX061134269802/2021
USA/MN-CDC-IBX053985705603/2021
USA/NM-CDC-IBX684487992392/2021
USA/NM-CDC-IBX660138165943/2021
USA/MN-CDC-IBX042228996787/2021
USA/MN-CDC-IBX044050533147/2021
USA/MN-CDC-IBX694042782411/2021
USA/MN-CDC-IBX697880438381/2021
USA/MN-CDC-IBX714677824821/2021
USA/MN-CDC-IBX937350803993/2021
USA/MN-CDC-IBX722390448910/2021
USA/MN-CDC-IBX714972425253/2021
USA/MN-CDC-IBX103769328889/2021
USA/ND-CDC-IBX722068479134/2021
USA/MN-CDC-IBX653415943815/2021
USA/MN-CDC-IBX202721924058/2021
USA/MN-CDC-IBX648636194791/2021
USA/MN-CDC-IBX580509297175/2021
USA/MN-CDC-IBX576319941998/2021
USA/PA-CDC-IBX195882296069/2021
USA/MN-CDC-IBX048530517487/2021
USA/MN-CDC-IBX195504823534/2021
USA/NM-CDC-IBX601610612507/2021
USA/MN-CDC-IBX066360573153/2021
USA/MN-CDC-IBX598069663158/2021
USA/MN-CDC-IBX181043747536/2021
USA/MN-CDC-IBX074044790309/2021
USA/MN-CDC-IBX146754551505/2021
USA/MN-CDC-IBX047567450769/2021
USA/MN-CDC-IBX152592919040/2021
USA/NM-CDC-IBX606393117253/2021
USA/MN-CDC-IBX076651533014/2021
USA/MN-CDC-IBX614614732642/2021
USA/MN-CDC-IBX091657053502/2021
USA/MN-CDC-IBX647235465761/2021
USA/MN-CDC-IBX643930055334/2021
USA/MN-CDC-IBX126598617205/2021
USA/MN-CDC-IBX484224627968/2021
USA/MN-CDC-IBX570379507590/2021
USA/MN-CDC-IBX083507270889/2021
USA/MN-CDC-IBX323235813848/2021
USA/MN-CDC-IBX143175581073/2021
USA/MN-CDC-IBX328126539234/2021
USA/MN-CDC-IBX637906805665/2021
USA/NM-CDC-IBX231315622846/2021
USA/MN-CDC-IBX752025711619/2021
USA/MN-CDC-IBX229526365602/2021
USA/MN-CDC-IBX074121014941/2021
USA/MN-CDC-IBX236071910197/2021
USA/NM-CDC-IBX242164001966/2021
USA/MN-CDC-IBX742341464095/2021
USA/MN-CDC-IBX068869142227/2021
USA/MN-CDC-IBX945879951416/2021
USA/MN-CDC-IBX708714521000/2021
USA/MN-CDC-IBX263554668211/2021
USA/MN-CDC-IBX243282599973/2021
USA/MN-CDC-IBX225350301060/2021
USA/MN-CDC-IBX267556076223/2021
USA/MN-CDC-IBX268770926541/2021
USA/MN-CDC-IBX950950255479/2021
USA/MN-CDC-IBX661331157726/2021
USA/MN-CDC-IBX968008799790/2021
USA/MN-CDC-IBX290447755769/2021
USA/MN-CDC-IBX647622683498/2021
USA/MN-CDC-IBX647954058442/2021
USA/MN-CDC-IBX290754843217/2021
USA/MN-CDC-IBX045083937030/2021
USA/MN-CDC-IBX639524969899/2021
USA/MN-CDC-IBX688998404792/2021
USA/MN-CDC-IBX632029577346/2021
USA/MN-CDC-IBX093712217251/2021
USA/MN-CDC-IBX259416273765/2021
USA/MN-CDC-IBX097898524115/2021
USA/MN-CDC-IBX127011952446/2021
USA/MN-CDC-IBX128009524541/2021
USA/MN-CDC-IBX915056170279/2021
USA/MN-CDC-IBX869317526566/2021
USA/MN-CDC-IBX129242674057/2021
USA/PA-CDC-IBX885929610720/2021
USA/MN-CDC-IBX132319841839/2021
USA/MN-CDC-IBX141655199426/2021
USA/MN-CDC-IBX145404555902/2021
USA/MN-CDC-IBX123892642882/2021
USA/MN-CDC-IBX828252035964/2021
USA/MN-CDC-IBX824618175411/2021
USA/MN-CDC-IBX831101097847/2021
USA/MN-CDC-IBX120716511145/2021
USA/MN-CDC-IBX147379019572/2021
USA/MN-CDC-IBX206034482326/2021
USA/MN-CDC-IBX160178169178/2021
USA/MN-CDC-IBX199730475670/2021
USA/MN-CDC-IBX159072416460/2021
USA/MN-CDC-IBX198293310436/2021
USA/MN-CDC-IBX774697952197/2021
USA/MN-CDC-IBX111350852954/2021
USA/MN-CDC-IBX106015623995/2021
USA/MN-CDC-IBX796433859824/2021
USA/MN-CDC-IBX795233605874/2021
USA/MN-CDC-IBX301497570042/2021
USA/MN-CDC-IBX796694274544/2021
USA/MN-CDC-IBX179703452142/2021
USA/MN-CDC-IBX181751309895/2021
USA/MN-CDC-IBX171957450575/2021
USA/MN-CDC-IBX172407641329/2021
USA/MN-CDC-IBX323523568195/2021
USA/MN-CDC-IBX107348942937/2021
USA/MN-CDC-IBX183825272452/2021
USA/PA-CDC-IBX624344777004/2021
USA/MN-CDC-IBX467621181548/2021
USA/MN-CDC-IBX468588665541/2021
USA/MN-CDC-IBX440924432470/2021
USA/PA-CDC-IBX448166835018/2021
USA/MN-CDC-IBX457917226618/2021
USA/MN-CDC-IBX472354900154/2021
USA/MN-CDC-IBX449165312543/2021
USA/MN-CDC-IBX441454427231/2021
USA/MN-CDC-IBX473093903626/2021
USA/MN-CDC-IBX459590684083/2021
USA/MN-CDC-IBX479462896323/2021
USA/MN-CDC-IBX481561359691/2021
USA/MN-CDC-IBX485791267670/2021
USA/MN-CDC-IBX395692216489/2021
USA/MN-CDC-IBX014381865957/2021
USA/WI-CDC-IBX426731630193/2021
USA/MN-CDC-IBX490063865668/2021
USA/MN-CDC-IBX814148902579/2021
USA/MN-CDC-IBX372533174285/2021
USA/MN-CDC-IBX497736823697/2021
USA/MN-CDC-IBX360425322232/2021
USA/MN-CDC-IBX975961824085/2021
USA/MN-CDC-IBX508091564291/2021
USA/MN-CDC-IBX502749014862/2021
USA/MN-CDC-IBX508833911408/2021
USA/MN-CDC-IBX342801393604/2021
USA/MN-CDC-IBX424582246549/2021
USA/MN-CDC-IBX484080201495/2021
USA/MN-CDC-IBX509375369240/2021
USA/MN-CDC-IBX420908409675/2021
USA/MN-CDC-IBX312909697449/2021
USA/MN-CDC-IBX609217780628/2021
USA/MN-CDC-IBX017254361638/2021
USA/MN-CDC-IBX321484160328/2021
USA/MN-CDC-IBX336269091637/2021
USA/MN-CDC-IBX588219708589/2021
USA/MN-CDC-IBX583625962796/2021
USA/MN-CDC-IBX323434138982/2021
USA/MN-CDC-IBX989628881733/2021
USA/MN-CDC-IBX360277944616/2021
USA/MN-CDC-IBX355602999284/2021
USA/NM-CDC-IBX559785091997/2021
USA/MN-CDC-IBX356866620394/2021
USA/MN-CDC-IBX006104814926/2021
USA/MN-CDC-IBX420352405038/2021
USA/MN-CDC-IBX503377112137/2021
USA/MN-CDC-IBX525153041748/2021
USA/MN-CDC-IBX033982855486/2021
USA/MN-CDC-IBX519961702571/2021
USA/MN-CDC-IBX397001687330/2021
USA/MN-CDC-IBX391417384390/2021
USA/MN-CDC-IBX393129190756/2021
USA/MN-CDC-IBX390224046372/2021
USA/MN-CDC-IBX528772140826/2021
USA/MN-CDC-IBX013703133900/2021
USA/MN-CDC-IBX516513218918/2021
USA/MN-CDC-IBX370601926311/2021
USA/MN-CDC-IBX389468824480/2021
USA/MN-CDC-IBX755601256620/2021
USA/MN-CDC-IBX888489451184/2021
USA/MN-CDC-IBX484058459759/2021
USA/MN-CDC-IBX409412863515/2021
USA/NM-CDC-IBX012409915461/2021
USA/MN-CDC-IBX490355305644/2021
USA/MN-CDC-IBX488537518027/2021
USA/MN-CDC-IBX382760124736/2021
USA/MN-CDC-IBX919178033211/2021
USA/MN-CDC-IBX914617243153/2021
USA/MN-CDC-IBX501646161707/2021
USA/MN-CDC-IBX915866396303/2021
USA/MN-CDC-IBX518155491079/2021
USA/MN-CDC-IBX523827469059/2021
USA/MN-CDC-IBX013680987906/2021
USA/MN-CDC-IBX844398308229/2021
USA/MN-CDC-IBX856249097766/2021
USA/MN-CDC-IBX853229272897/2021
USA/MN-CDC-IBX905533153655/2021
USA/MN-CDC-IBX855586789582/2021
USA/MN-CDC-IBX856997495664/2021
USA/MN-CDC-IBX570150101371/2021
USA/MN-CDC-IBX397016857076/2021
USA/MN-CDC-IBX900837614305/2021
USA/MN-CDC-IBX554346969943/2021
USA/MN-CDC-IBX862222289050/2021
USA/MN-CDC-IBX863876741642/2021
USA/MN-CDC-IBX463183490082/2021
USA/MN-CDC-IBX426318132843/2021
USA/MN-CDC-IBX864999628879/2021
USA/DE-CDC-IBX874796887262/2021
USA/MN-CDC-IBX890875637440/2021
USA/MN-CDC-IBX402670015157/2021
USA/MN-CDC-IBX838358340649/2021
USA/MN-CDC-IBX577558811890/2021
USA/MN-CDC-IBX581265644790/2021
USA/MN-CDC-IBX226819140346/2021
USA/NM-CDC-IBX886547695093/2021
USA/MN-CDC-IBX855486346872/2021
USA/MN-CDC-IBX705638747084/2021
USA/MN-CDC-IBX329026934110/2021
USA/MN-CDC-IBX693410630655/2021
USA/MN-CDC-IBX742594673543/2021
USA/MN-CDC-IBX335269056778/2021
USA/MN-CDC-IBX774067568407/2021
USA/MN-CDC-IBX808834031729/2021
USA/MN-CDC-IBX843546039974/2021
USA/WI-CDC-IBX825280654544/2021
USA/MN-CDC-IBX790156699607/2021
USA/MN-CDC-IBX809096476803/2021
USA/MN-CDC-IBX685340258061/2021
USA/MN-CDC-IBX663570793278/2021
USA/MN-CDC-IBX663994568063/2021
USA/MN-CDC-IBX933613466559/2021
USA/MN-CDC-IBX950476402191/2021
USA/MN-CDC-IBX043846415851/2021
USA/MN-CDC-IBX944601741568/2021
USA/MN-CDC-IBX610762218587/2021
USA/MN-CDC-IBX960216758551/2021
USA/MN-CDC-IBX953034514240/2021
USA/MN-CDC-IBX962645693865/2021
USA/MN-CDC-IBX921798753330/2021
USA/MN-CDC-IBX645982173036/2021
USA/MN-CDC-IBX985198776831/2021
USA/MN-CDC-IBX991190836185/2021
USA/MN-CDC-IBX991069429011/2021
USA/MN-CDC-IBX996912632235/2021
USA/NM-CDC-IBX646083001042/2021
USA/MN-CDC-IBX642025652040/2021
USA/MN-CDC-IBX984508880648/2021
USA/MN-CDC-IBX885985052904/2021
USA/MN-CDC-IBX833285085183/2021
USA/MN-CDC-IBX738107841144/2021
USA/MN-CDC-IBX740396632149/2021
USA/MN-CDC-IBX259941953694/2021
USA/MN-CDC-IBX301023559079/2021
USA/MN-CDC-IBX809442333061/2021
USA/MN-CDC-IBX810659637020/2021
USA/MN-CDC-IBX802817451122/2021
USA/MN-CDC-IBX268802864392/2021
USA/MN-CDC-IBX163727109190/2021
USA/MN-CDC-IBX154043770668/2021
USA/MN-CDC-IBX164347079315/2021
USA/MN-CDC-IBX860652682985/2021
USA/MN-CDC-IBX796499210334/2021
USA/MN-CDC-IBX332628857012/2021
USA/MN-CDC-IBX195255223897/2021
USA/MN-CDC-IBX193340003699/2021
USA/MN-CDC-IBX754827915868/2021
USA/MN-CDC-IBX757654170615/2021
USA/MN-CDC-IBX314777026411/2021
USA/MN-CDC-IBX935176205855/2021
USA/MN-CDC-IBX781788994242/2021
USA/MN-CDC-IBX153435370600/2021
USA/MN-CDC-IBX342005869778/2021
USA/MN-CDC-IBX757862592453/2021
USA/MN-CDC-IBX725329773544/2021
USA/MN-CDC-IBX347717220623/2021
USA/MN-CDC-IBX769861381261/2021
USA/MN-CDC-IBX354488190951/2021
USA/MN-CDC-IBX007861987970/2021
USA/MI-CDC-STM-000736426/2021
USA/AZ-CDC-STM-000736791/2021
USA/MN-CDC-IBX219254474841/2021
USA/MN-CDC-IBX361632188655/2021
USA/FL-CDC-STM-000736769/2021
USA/FL-CDC-STM-000736777/2021
USA/FL-CDC-STM-000736380/2021
USA/TX-CDC-STM-000736489/2021
USA/FL-CDC-STM-000736746/2021
USA/FL-CDC-STM-000736348/2021
USA/TX-CDC-STM-000736356/2021
USA/IN-CDC-STM-000736372/2021
USA/MI-CDC-STM-000736340/2021
USA/GA-CDC-STM-000736875/2021
USA/MO-CDC-STM-000736441/2021
USA/AZ-CDC-STM-000736538/2021
USA/IN-CDC-STM-000736417/2021
USA/FL-CDC-STM-000736302/2021
USA/FL-CDC-STM-000736473/2021
USA/GA-CDC-STM-000736776/2021
USA/IN-CDC-STM-000736465/2021
USA/MI-CDC-STM-000736425/2021
USA/CA-CDC-STM-000736792/2021
USA/IN-CDC-STM-000736745/2021
USA/GA-CDC-STM-000736530/2021
USA/NM-CDC-IBX788506218194/2021
USA/FL-CDC-STM-000736418/2021
USA/FL-CDC-STM-000736310/2021
USA/FL-CDC-STM-000736752/2021
USA/TX-CDC-STM-000736753/2021
USA/GA-CDC-STM-000736736/2021
USA/GA-CDC-STM-000736754/2021
USA/MI-CDC-STM-000736373/2021
USA/IN-CDC-STM-000736778/2021
USA/CA-CDC-STM-000736550/2021
USA/FL-CDC-STM-000736780/2021
USA/IN-CDC-STM-000736378/2021
USA/IN-CDC-STM-000736793/2021
USA/PA-CDC-STM-000736788/2021
USA/FL-CDC-STM-000736346/2021
USA/IN-CDC-STM-000736338/2021
USA/CA-CDC-STM-000736535/2021
USA/IN-CDC-STM-000736772/2021
USA/FL-CDC-STM-000736865/2021
USA/FL-CDC-STM-000736309/2021
USA/GA-CDC-STM-000736337/2021
USA/IN-CDC-STM-000736874/2021
USA/GA-CDC-STM-000736881/2021
USA/MI-CDC-STM-000736873/2021
USA/IN-CDC-STM-000736590/2021
USA/GA-CDC-STM-000736529/2021
USA/FL-CDC-STM-000736748/2021
USA/IN-CDC-STM-000736308/2021
USA/FL-CDC-STM-000736770/2021
USA/HI-CDC-STM-000736551/2021
USA/FL-CDC-STM-000736867/2021
USA/PA-CDC-STM-000736379/2021
USA/FL-CDC-STM-000736866/2021
USA/AZ-CDC-STM-000736552/2021
USA/FL-CDC-STM-000736341/2021
USA/FL-CDC-STM-000736851/2021
USA/PA-CDC-STM-000736355/2021
USA/FL-CDC-STM-000736747/2021
USA/GA-CDC-STM-000736795/2021
USA/IN-CDC-STM-000736787/2021
USA/FL-CDC-STM-000736347/2021
USA/IN-CDC-STM-000736732/2021
USA/CA-CDC-STM-000736323/2021
USA/FL-CDC-STM-000736339/2021
USA/GA-CDC-STM-000736315/2021
USA/AZ-CDC-STM-000736771/2021
USA/FL-CDC-STM-000736349/2021
USA/GA-CDC-STM-000736775/2021
USA/CA-CDC-STM-000736509/2021
USA/PA-CDC-STM-000736779/2021
USA/MI-CDC-STM-000736423/2021
USA/IN-CDC-STM-000736636/2021
USA/PA-CDC-STM-000736415/2021
USA/IN-CDC-STM-000736351/2021
USA/FL-CDC-STM-000736486/2021
USA/AZ-CDC-STM-000736595/2021
USA/GA-CDC-STM-000736649/2021
USA/MI-CDC-STM-000736478/2021
USA/IL-CDC-STM-000736494/2021
USA/MI-CDC-STM-000736612/2021
USA/AZ-CDC-STM-000736587/2021
USA/PA-CDC-STM-000736470/2021
USA/WI-CDC-STM-000736653/2021
USA/FL-CDC-STM-000736645/2021
USA/PA-CDC-STM-000736343/2021
USA/CA-CDC-STM-000736517/2021
USA/VA-CDC-STM-000736477/2021
USA/TX-CDC-STM-000736606/2021
USA/PA-CDC-STM-000736422/2021
USA/MA-CDC-STM-000736605/2021
USA/FL-CDC-STM-000736469/2021
USA/GA-CDC-STM-000736638/2021
USA/ND-CDC-STM-000736573/2021
USA/GA-CDC-STM-000736657/2021
USA/GA-CDC-STM-000736375/2021
USA/MD-CDC-STM-000736532/2021
USA/FL-CDC-STM-000736633/2021
USA/IN-CDC-STM-000736602/2021
USA/GA-CDC-STM-000736424/2021
USA/GA-CDC-STM-000736641/2021
USA/GA-CDC-STM-000736377/2021
USA/PA-CDC-STM-000736610/2021
USA/TN-CDC-STM-000736416/2021
USA/TX-CDC-STM-000736383/2021
USA/GA-CDC-STM-000736487/2021
USA/KY-CDC-STM-000736432/2021
USA/OH-CDC-STM-000736495/2021
USA/IN-CDC-STM-000736352/2021
USA/MI-CDC-STM-000736634/2021
USA/TX-CDC-STM-000736344/2021
USA/MI-CDC-STM-000736313/2021
USA/VA-CDC-STM-000736488/2021
USA/IL-CDC-STM-000736479/2021
USA/IN-CDC-STM-000736312/2021
USA/FL-CDC-STM-000736305/2021
USA/MI-CDC-STM-000736651/2021
USA/FL-CDC-STM-000736643/2021
USA/FL-CDC-STM-000736642/2021
USA/IN-CDC-STM-000736654/2021
USA/FL-CDC-STM-000736374/2021
USA/IN-CDC-STM-000736571/2021
USA/GA-CDC-STM-000736749/2021
USA/AL-CDC-STM-000736435/2021
USA/GA-CDC-STM-000736765/2021
USA/PA-CDC-STM-000736427/2021
USA/FL-CDC-STM-000736781/2021
USA/FL-CDC-STM-000736773/2021
USA/IN-CDC-STM-000736589/2021
USA/FL-CDC-STM-000736734/2021
USA/PA-CDC-STM-000736342/2021
USA/MI-CDC-STM-000736419/2021
USA/KS-CDC-STM-000736490/2021
USA/FL-CDC-STM-000736467/2021
USA/MN-CDC-STM-000736474/2021
USA/NJ-CDC-STM-000736482/2021
USA/GA-CDC-STM-000736766/2021
USA/IN-CDC-STM-000736774/2021
USA/PA-CDC-STM-000736376/2021
USA/IN-CDC-STM-000736735/2021
USA/MI-CDC-STM-000736578/2021
USA/IL-CDC-STM-000736767/2021
USA/IL-CDC-STM-000738440/2021
USA/FL-CDC-STM-000736743/2021
USA/IN-CDC-STM-000736429/2021
USA/FL-CDC-STM-000738438/2021
USA/PA-CDC-STM-000736475/2021
USA/WV-CDC-STM-000736483/2021
USA/DC-CDC-STM-000736350/2021
USA/IN-CDC-STM-000736607/2021
USA/MI-CDC-STM-000736421/2021
USA/IN-CDC-STM-000736639/2021
USA/IN-CDC-STM-000736345/2021
USA/MI-CDC-STM-000736647/2021
USA/FL-CDC-STM-000736655/2021
USA/MD-CDC-STM-000736492/2021
USA/MI-CDC-STM-000736476/2021
USA/CO-CDC-STM-000736484/2021
USA/MA-CDC-STM-000736468/2021
USA/OH-CDC-STM-000736523/2021
USA/MI-CDC-STM-000736539/2021
USA/PA-CDC-STM-000736531/2021
USA/IN-CDC-STM-000736640/2021
USA/MI-CDC-STM-000736428/2021
USA/WA-CDC-STM-000736436/2021
USA/TX-CDC-STM-000736420/2021
USA/MI-CDC-STM-000736648/2021
USA/OR-CDC-STM-000736404/2021
USA/WI-CDC-STM-000736491/2021
USA/MI-CDC-STM-000736466/2021
USA/MI-CDC-STM-000736306/2021
USA/MI-CDC-STM-000736868/2021
USA/FL-CDC-STM-000736948/2021
USA/FL-CDC-STM-000737532/2021
USA/MI-CDC-STM-000737167/2021
USA/MI-CDC-STM-000736916/2021
USA/FL-CDC-STM-000737886/2021
USA/PA-CDC-STM-000737878/2021
USA/FL-CDC-STM-000737367/2021
USA/LA-CDC-STM-000737870/2021
USA/IN-CDC-STM-000737351/2021
USA/IN-CDC-STM-000737625/2021
USA/FL-CDC-STM-000737359/2021
USA/CO-CDC-STM-000737143/2021
USA/MI-CDC-STM-000736656/2021
USA/IN-CDC-STM-000737657/2021
USA/TX-CDC-STM-000737524/2021
USA/PA-CDC-STM-000737135/2021
USA/HI-CDC-STM-000737127/2021
USA/PA-CDC-STM-000737119/2021
USA/PA-CDC-STM-000737885/2021
USA/MI-CDC-STM-000737649/2021
USA/MA-CDC-STM-000737508/2021
USA/FL-CDC-STM-000737617/2021
USA/FL-CDC-STM-000737871/2021
USA/IN-CDC-STM-000737562/2021
USA/IN-CDC-STM-000737243/2021
USA/TX-CDC-STM-000737507/2021
USA/FL-CDC-STM-000737624/2021
USA/MI-CDC-STM-000737586/2021
USA/IL-CDC-STM-000737152/2021
USA/GA-CDC-STM-000737570/2021
USA/MI-CDC-STM-000737594/2021
USA/FL-CDC-STM-000736939/2021
USA/FL-CDC-STM-000737887/2021
USA/PA-CDC-STM-000736947/2021
USA/KY-CDC-STM-000736955/2021
USA/KY-CDC-STM-000736963/2021
USA/MI-CDC-STM-000737121/2021
USA/FL-CDC-STM-000737879/2021
USA/MI-CDC-STM-000737153/2021
USA/GA-CDC-STM-000737368/2021
USA/FL-CDC-STM-000737877/2021
USA/PA-CDC-STM-000737294/2021
USA/TX-CDC-STM-000737078/2021
USA/IN-CDC-STM-000737531/2021
USA/CA-CDC-STM-000737118/2021
USA/PA-CDC-STM-000737235/2021
USA/GA-CDC-STM-000737360/2021
USA/FL-CDC-STM-000737654/2021
USA/AZ-CDC-STM-000737881/2021
USA/PA-CDC-STM-000737873/2021
USA/MI-CDC-STM-000737865/2021
USA/TX-CDC-STM-000737646/2021
USA/GA-CDC-STM-000737623/2021
USA/MI-CDC-STM-000737615/2021
USA/MI-CDC-STM-000737653/2021
USA/PA-CDC-STM-000737647/2021
USA/IN-CDC-STM-000737639/2021
USA/FL-CDC-STM-000737655/2021
USA/MI-CDC-STM-000737656/2021
USA/FL-CDC-STM-000737640/2021
USA/GA-CDC-STM-000737648/2021
USA/FL-CDC-STM-000737631/2021
USA/IN-CDC-STM-000737608/2021
USA/IN-CDC-STM-000737616/2021
USA/IN-CDC-STM-000737126/2021
USA/IN-CDC-STM-000737866/2021
USA/PA-CDC-STM-000737358/2021
USA/FL-CDC-STM-000737869/2021
USA/WV-CDC-STM-000737882/2021
USA/MA-CDC-STM-000737173/2021
USA/IN-CDC-STM-000737157/2021
USA/CO-CDC-STM-000737350/2021
USA/MI-CDC-STM-000737884/2021
USA/MI-CDC-STM-000737149/2021
USA/TX-CDC-STM-000738086/2021
USA/TX-CDC-STM-000737667/2021
USA/GA-CDC-STM-000737874/2021
USA/GA-CDC-STM-000737635/2021
USA/MI-CDC-STM-000737883/2021
USA/AL-CDC-STM-000737003/2021
USA/IN-CDC-STM-000737357/2021
USA/GA-CDC-STM-000737349/2021
USA/TX-CDC-STM-000737341/2021
USA/CO-CDC-STM-000737875/2021
USA/MI-CDC-STM-000737868/2021
USA/FL-CDC-STM-000737867/2021
USA/FL-CDC-STM-000737514/2021
USA/FL-CDC-STM-000737523/2021
USA/TX-CDC-STM-000737517/2021
USA/IN-CDC-STM-000737522/2021
USA/TX-CDC-STM-000737509/2021
USA/MN-CDC-STM-000737525/2021
USA/FL-CDC-STM-000737356/2021
USA/WA-CDC-STM-000737549/2021
USA/PA-CDC-STM-000737364/2021
USA/TX-CDC-STM-000737533/2021
USA/PA-CDC-STM-000737348/2021
USA/TX-CDC-STM-000736926/2021
USA/CA-CDC-STM-000737218/2021
USA/PA-CDC-STM-000737502/2021
USA/FL-CDC-STM-000736954/2021
USA/IN-CDC-STM-000737534/2021
USA/FL-CDC-STM-000737510/2021
USA/AZ-CDC-STM-000737234/2021
USA/GA-CDC-STM-000737363/2021
USA/GA-CDC-STM-000737518/2021
USA/TX-CDC-STM-000737371/2021
USA/FL-CDC-STM-000736927/2021
USA/MI-CDC-STM-000736880/2021
USA/TX-CDC-STM-000736821/2021
USA/TX-CDC-STM-000737902/2021
USA/CA-CDC-STM-000633560/2021
USA/FL-CDC-STM-000736816/2021
USA/FL-CDC-STM-000736876/2021
USA/FL-CDC-STM-000736872/2021
USA/IN-CDC-STM-000736837/2021
USA/PA-CDC-STM-000736845/2021
USA/IN-CDC-STM-000736877/2021
USA/TX-CDC-STM-000736869/2021
USA/CA-CDC-STM-000735946/2021
USA/IN-CDC-STM-000736870/2021
USA/PA-CDC-STM-000736838/2021
USA/DE-CDC-STM-000736173/2021
USA/MI-CDC-STM-000736871/2021
USA/IN-CDC-STM-000736815/2021
USA/CA-CDC-STM-000736175/2021
USA/PA-CDC-STM-000736840/2021
USA/TX-CDC-STM-000736885/2021
USA/CA-CDC-STM-000736170/2021
USA/GA-CDC-STM-000736879/2021
USA/FL-CDC-STM-000736884/2021
USA/IN-CDC-STM-000737526/2021
USA/FL-CDC-STM-000737503/2021
USA/MI-CDC-STM-000737512/2021
USA/AZ-CDC-STM-000737355/2021
USA/IN-CDC-STM-000737528/2021
USA/IL-CDC-STM-000737116/2021
USA/IN-CDC-STM-000737362/2021
USA/TX-CDC-STM-000737306/2021
USA/VA-CDC-STM-000736968/2021
USA/TX-CDC-STM-000736961/2021
USA/FL-CDC-STM-000736953/2021
USA/IN-CDC-STM-000737521/2021
USA/TX-CDC-STM-000737529/2021
USA/FL-CDC-STM-000737513/2021
USA/FL-CDC-STM-000737505/2021
USA/IN-CDC-STM-000737369/2021
USA/PA-CDC-STM-000737864/2021
USA/MI-CDC-STM-000737872/2021
USA/MD-CDC-STM-000737139/2021
USA/PA-CDC-STM-000737506/2021
USA/FL-CDC-STM-000736946/2021
USA/MI-CDC-STM-000737504/2021
USA/PA-CDC-STM-000737370/2021
USA/CA-CDC-STM-000737266/2021
USA/PA-CDC-STM-000737632/2021
USA/TX-CDC-STM-000737519/2021
USA/TX-CDC-STM-000736959/2021
USA/FL-CDC-STM-000736936/2021
USA/MI-CDC-STM-000737156/2021
USA/TX-CDC-STM-000737527/2021
USA/GA-CDC-STM-000736944/2021
USA/PA-CDC-STM-000737124/2021
USA/AZ-CDC-STM-000737188/2021
USA/TX-CDC-STM-000737347/2021
USA/SRL_330759050/2021
USA/SRL_330716080/2021
USA/SRL_330892178/2021
USA/AZ-CDC-STM-000737258/2021
USA/SRL_330893773/2021
USA/SRL_330894062/2021
USA/SRL_330902277/2021
USA/SRL_330902282/2021
USA/SRL_330907975/2021
USA/SRL_330907977/2021
USA/SRL_330902279/2021
USA/SRL_330907980/2021
USA/SRL_330933914/2021
USA/SRL_330933894/2021
USA/SRL_330797375/2021
USA/WI-CDC-LC0317502/2021
USA/IL-CDC-LC0317470/2021
USA/SRL_330933921/2021
USA/WI-CDC-LC0317506/2021
USA/IN-CDC-LC0317466/2021
USA/OH-CDC-LC0318115/2021
USA/OH-CDC-LC0318114/2021
USA/OH-CDC-LC0318116/2021
USA/OH-CDC-LC0318117/2021
USA/WI-CDC-LC0317543/2021
USA/OH-CDC-LC0317979/2021
USA/WI-CDC-LC0317603/2021
USA/OH-CDC-LC0318098/2021
USA/IL-CDC-LC0317806/2021
USA/WI-CDC-LC0317523/2021
USA/WV-CDC-LC0318156/2021
USA/WA-CDC-LC0317698/2021
USA/IL-CDC-LC0317499/2021
USA/WV-CDC-LC0317929/2021
USA/ID-CDC-LC0317708/2021
USA/ID-CDC-LC0317693/2021
USA/WV-CDC-LC0317928/2021
USA/WI-CDC-LC0317468/2021
USA/ID-CDC-LC0317694/2021
USA/WI-CDC-LC0317544/2021
USA/ID-CDC-LC0317691/2021
USA/OH-CDC-LC0317812/2021
USA/WI-CDC-LC0317467/2021
USA/WI-CDC-LC0317503/2021
USA/ID-CDC-LC0317696/2021
USA/WI-CDC-LC0317522/2021
USA/WI-CDC-LC0317524/2021
USA/ID-CDC-LC0317699/2021
USA/IL-CDC-LC0317520/2021
USA/ID-CDC-LC0317692/2021
USA/KY-CDC-LC0318094/2021
USA/KY-CDC-LC0318071/2021
USA/WI-CDC-LC0317505/2021
USA/IN-CDC-LC0317960/2021
USA/IL-CDC-LC0317373/2021
USA/OH-CDC-LC0318141/2021
USA/WV-CDC-LC0318175/2021
USA/WV-CDC-LC0318007/2021
USA/OH-CDC-LC0318138/2021
USA/AZ-CDC-LC0317178/2021
USA/OH-CDC-LC0318137/2021
USA/OH-CDC-LC0318135/2021
USA/OH-CDC-LC0318142/2021
USA/AZ-CDC-LC0317177/2021
USA/AZ-CDC-LC0317179/2021
USA/AZ-CDC-LC0317196/2021
USA/NM-CDC-LC0317027/2021
USA/OH-CDC-LC0318139/2021
USA/OH-CDC-LC0318140/2021
USA/NM-CDC-LC0317026/2021
USA/KY-CDC-LC0317972/2021
USA/MI-CDC-LC0317831/2021
USA/OH-CDC-LC0317920/2021
USA/IN-CDC-LC0317865/2021
USA/OH-CDC-LC0317790/2021
USA/WI-CDC-LC0316794/2021
USA/WI-CDC-LC0317240/2021
USA/WI-CDC-LC0316793/2021
USA/IN-CDC-LC0316795/2021
USA/NM-CDC-LC0316818/2021
USA/WI-CDC-LC0316885/2021
USA/MI-CDC-LC0317882/2021
USA/WI-CDC-LC0317257/2021
USA/WI-CDC-LC0317239/2021
USA/IN-CDC-LC0317300/2021
USA/OH-CDC-LC0317950/2021
USA/OH-CDC-LC0317777/2021
USA/KY-CDC-LC0318198/2021
USA/KY-CDC-LC0317953/2021
USA/WI-CDC-LC0316792/2021
USA/MI-CDC-LC0317768/2021
USA/KY-CDC-LC0317878/2021
USA/AZ-CDC-LC0317066/2021
USA/OH-CDC-LC0318055/2021
USA/IL-CDC-LC0317535/2021
USA/KS-CDC-LC0317632/2021
USA/PA-CDC-LC0318073/2021
USA/NV-CDC-LC0317540/2021
USA/WV-CDC-LC0317912/2021
USA/MD-CDC-LC0318161/2021
USA/WV-CDC-LC0318041/2021
USA/WV-CDC-LC0317962/2021
USA/WV-CDC-LC0318042/2021
USA/MD-CDC-LC0317915/2021
USA/WV-CDC-LC0318157/2021
USA/WV-CDC-LC0318158/2021
USA/WV-CDC-LC0317913/2021
USA/WV-CDC-LC0317892/2021
USA/WV-CDC-LC0317989/2021
USA/WV-CDC-LC0317893/2021
USA/WV-CDC-LC0317763/2021
USA/PA-CDC-LC0317910/2021
USA/WV-CDC-LC0318043/2021
USA/PA-CDC-LC0317993/2021
USA/PA-CDC-LC0318120/2021
USA/MT-CDC-LC0317666/2021
USA/WA-CDC-LC0317660/2021
USA/WA-CDC-LC0317656/2021
USA/OR-CDC-LC0317659/2021
USA/WA-CDC-LC0317707/2021
USA/WA-CDC-LC0317683/2021
USA/OH-CDC-LC0318119/2021
USA/WI-CDC-LC0317732/2021
USA/WA-CDC-LC0317657/2021
USA/IL-CDC-LC0317681/2021
USA/OH-CDC-LC0317969/2021
USA/AZ-CDC-LC0317593/2021
USA/WA-CDC-LC0317664/2021
USA/IL-CDC-LC0317655/2021
USA/AZ-CDC-LC0317594/2021
USA/IN-CDC-LC0317795/2021
USA/KY-CDC-LC0318046/2021
USA/OR-CDC-LC0317701/2021
USA/AZ-CDC-LC0317599/2021
USA/OH-CDC-LC0317932/2021
USA/MI-CDC-LC0317935/2021
USA/UT-CDC-LC0317620/2021
USA/AZ-CDC-LC0317595/2021
USA/OH-CDC-LC0317899/2021
USA/OR-CDC-LC0317720/2021
USA/OH-CDC-LC0317749/2021
USA/OH-CDC-LC0317936/2021
USA/WY-CDC-LC0317598/2021
USA/OH-CDC-LC0317856/2021
USA/ID-CDC-LC0317716/2021
USA/ID-CDC-LC0317690/2021
USA/AZ-CDC-LC0317634/2021
USA/NV-CDC-LC0317584/2021
USA/ID-CDC-LC0317717/2021
USA/OH-CDC-LC0317876/2021
USA/IL-CDC-LC0317536/2021
USA/OH-CDC-LC0317875/2021
USA/NV-CDC-LC0317480/2021
USA/UT-CDC-LC0317474/2021
USA/KY-CDC-LC0317854/2021
USA/IL-CDC-LC0317983/2021
USA/IL-CDC-LC0317984/2021
USA/ID-CDC-LC0317635/2021
USA/IL-CDC-LC0317985/2021
USA/NM-CDC-LC0317628/2021
USA/KY-CDC-LC0317872/2021
USA/MI-CDC-LC0317858/2021
USA/NM-CDC-LC0317629/2021
USA/OH-CDC-LC0317750/2021
USA/MI-CDC-LC0317853/2021
USA/KY-CDC-LC0317747/2021
USA/KY-CDC-LC0317855/2021
USA/KY-CDC-LC0317879/2021
USA/NV-CDC-LC0317212/2021
USA/IN-CDC-LC0318154/2021
USA/TX-CDC-LC0317393/2021
USA/OH-CDC-LC0317442/2021
USA/NV-CDC-LC0317316/2021
USA/OH-CDC-LC0317748/2021
USA/IL-CDC-LC0317401/2021
USA/IA-CDC-LC0317220/2021
USA/TX-CDC-LC0317145/2021
USA/NV-CDC-LC0317596/2021
USA/AZ-CDC-LC0316782/2021
USA/IL-CDC-LC0317397/2021
USA/CO-CDC-LC0316828/2021
USA/IL-CDC-LC0317402/2021
USA/OH-CDC-LC0317436/2021
USA/IA-CDC-LC0317319/2021
USA/IL-CDC-LC0317233/2021
USA/IL-CDC-LC0317361/2021
USA/OH-CDC-LC0317440/2021
USA/OH-CDC-LC0317443/2021
USA/FL-CDC-LC0317219/2021
USA/FL-CDC-LC0316826/2021
USA/OR-CDC-LC0316746/2021
USA/IA-CDC-LC0316842/2021
USA/TX-CDC-LC0317395/2021
USA/AZ-CDC-LC0317058/2021
USA/NV-CDC-LC0316969/2021
USA/TX-CDC-LC0317392/2021
USA/IL-CDC-LC0317188/2021
USA/AZ-CDC-LC0317057/2021
USA/AR-CDC-LC0317255/2021
USA/ID-CDC-LC0316711/2021
USA/WI-CDC-LC0317334/2021
USA/AZ-CDC-LC0317208/2021
USA/NV-CDC-LC0316968/2021
USA/OR-CDC-LC0316704/2021
USA/MT-CDC-LC0316719/2021
USA/NV-CDC-LC0317031/2021
USA/AZ-CDC-LC0317207/2021
USA/NV-CDC-LC0317204/2021
USA/AZ-CDC-LC0317168/2021
USA/WV-CDC-LC0317423/2021
USA/NV-CDC-LC0317211/2021
USA/AZ-CDC-LC0317159/2021
USA/NM-CDC-LC0317162/2021
USA/TX-CDC-LC0317147/2021
USA/NM-CDC-LC0317163/2021
USA/NV-CDC-LC0317059/2021
USA/OR-CDC-LC0316744/2021
USA/MN-CDC-LC0316816/2021
USA/NV-CDC-LC0317138/2021
USA/WI-CDC-LC0316807/2021
USA/MT-CDC-LC0316809/2021
USA/MT-CDC-LC0316810/2021
USA/NV-CDC-LC0317139/2021
USA/MT-CDC-LC0316808/2021
USA/CO-CDC-LC0316806/2021
USA/NV-CDC-LC0316967/2021
USA/OR-CDC-LC0316745/2021
USA/NM-CDC-LC0317048/2021
USA/NM-CDC-LC0316789/2021
USA/NV-CDC-LC0317203/2021
USA/NV-CDC-LC0317140/2021
USA/TX-CDC-LC0317394/2021
USA/NM-CDC-LC0316911/2021
USA/NM-CDC-LC0316943/2021
USA/OH-CDC-LC0317444/2021
USA/MN-CDC-LC0316804/2021
USA/CA-CDC-LC0317406/2021
USA/IL-CDC-LC0317360/2021
USA/IA-CDC-LC0316888/2021
USA/TX-CDC-LC0317151/2021
USA/TX-CDC-LC0317146/2021
USA/TX-CDC-LC0317148/2021
USA/AZ-CDC-LC0316775/2021
USA/MO-CDC-LC0317405/2021
USA/NV-CDC-LC0317320/2021
USA/AZ-CDC-LC0316902/2021
USA/IA-CDC-LC0317332/2021
USA/MO-CDC-LC0317404/2021
USA/IA-CDC-LC0316846/2021
USA/CA-CDC-LC0317092/2021
USA/NV-CDC-LC0317214/2021
USA/RI-CDCBI-RIDOH_4JJ4CQW2D4P5CUCS/2021
USA/RI-CDCBI-RIDOH_5IBSXZR73MDDQ6ZS/2021
USA/RI-CDCBI-RIDOH_4JLHS43YZ4PLKL4V/2021
USA/RI-CDCBI-RIDOH_6LT26LZMJSKG6HOQ/2021
USA/RI-CDCBI-RIDOH_5MBEMBGHM7UHUALK/2021
USA/RI-CDCBI-RIDOH_CNDQUVHLBSYIRBZS/2021
USA/RI-CDCBI-RIDOH_6OXDE46LZMDO7WYM/2021
USA/RI-CDCBI-RIDOH_H3RPG26RQXUD3G5B/2021
USA/RI-CDCBI-RIDOH_JB3BCCKFRUPUTTTC/2021
USA/RI-CDCBI-RIDOH_KFUSNUKPVW5YTW2D/2021
USA/RI-CDCBI-RIDOH_PAKS5DATH4XGQ7WZ/2021
USA/RI-CDCBI-RIDOH_KUP5UBS34MZWZCKA/2021
USA/RI-CDCBI-RIDOH_KJ4U3MW5K56CTOK6/2021
USA/RI-CDCBI-RIDOH_PIV5EFI5VK2BPX5N/2021
USA/RI-CDCBI-RIDOH_PWQQ3EPR2BN76BNN/2021
USA/RI-CDCBI-RIDOH_UQPOGXR6PKWEQJ24/2021
USA/RI-CDCBI-RIDOH_UFEM45THJA5DN3WI/2021
USA/RI-CDCBI-RIDOH_WN6AI2YPIXVQU2TH/2021
USA/RI-CDCBI-RIDOH_XYFSAIEGE5COXYWF/2021
USA/RI-CDCBI-RIDOH_V67IW7USYB7WFXGT/2021
USA/TX-DSHS-9916/2021
USA/RI-CDCBI-RIDOH_XVHJH3M5C4CO3N3K/2021
USA/MN-CDC-IBX322769869933/2021
USA/TX-DSHS-9919/2021
USA/CO-CDC-QDX29260221/2021
USA/TN-CDC-QDX29319613/2021
USA/NC-CDC-QDX29360683/2021
USA/NY-CDC-QDX29361089/2021
USA/WA-CDC-QDX29319845/2021
USA/TN-CDC-QDX29360695/2021
USA/PA-CDC-QDX29361080/2021
USA/NM-CDC-QDX29319571/2021
USA/TN-CDC-QDX29360673/2021
USA/NC-CDC-QDX29360687/2021
USA/NC-CDC-QDX29360680/2021
USA/GA-CDC-QDX29360653/2021
USA/TN-CDC-QDX29360698/2021
USA/PA-CDC-QDX29361077/2021
USA/TN-CDC-QDX29360694/2021
USA/NC-CDC-QDX29360678/2021
USA/FL-CDC-QDX29361121/2021
USA/NC-CDC-QDX29360682/2021
USA/AR-CDC-QDX29319911/2021
USA/MN-CDC-IBX419578435444/2021
USA/MN-CDC-IBX816197045324/2021
USA/SC-CDC-QDX29360668/2021
USA/PA-CDC-QDX29361082/2021
USA/MO-CDC-QDX29319877/2021
USA/NC-CDC-QDX29319618/2021
USA/TN-CDC-QDX29360690/2021
USA/SC-CDC-QDX29360659/2021
USA/FL-CDC-QDX29360847/2021
USA/TN-CDC-QDX29360689/2021
USA/NY-CDC-QDX29361095/2021
USA/SC-CDC-QDX29360666/2021
USA/TN-CDC-QDX29360692/2021
USA/TN-CDC-QDX29319690/2021
USA/NJ-CDC-QDX29319841/2021
USA/NC-CDC-QDX29360677/2021
USA/TN-CDC-QDX29360697/2021
USA/NC-CDC-QDX29360686/2021
USA/GA-CDC-QDX29360649/2021
USA/MO-CDC-QDX29319879/2021
USA/WA-CDC-QDX29320082/2021
USA/TN-CDC-QDX29360688/2021
USA/SC-CDC-QDX29360669/2021
USA/GA-CDC-QDX29360654/2021
USA/NC-CDC-QDX29360679/2021
USA/PA-CDC-QDX29361079/2021
USA/OH-CDC-QDX29361072/2021
USA/NY-CDC-QDX29361090/2021
USA/GA-CDC-QDX29360660/2021
USA/PA-CDC-QDX29361075/2021
USA/SC-CDC-QDX29360661/2021
USA/PA-CDC-QDX29361084/2021
USA/NC-CDC-QDX29360681/2021
USA/GA-CDC-QDX29360663/2021
USA/PA-CDC-QDX29361078/2021
USA/NE-CDC-QDX29319916/2021
USA/PA-CDC-QDX29361081/2021
USA/WA-CDC-QDX29319849/2021
USA/NY-CDC-QDX29361092/2021
USA/MO-CDC-QDX29319881/2021
USA/PA-CDC-QDX29361076/2021
USA/NJ-CDC-QDX29319777/2021
USA/TN-CDC-QDX29360684/2021
USA/NY-CDC-QDX29361087/2021
USA/TN-CDC-QDX29360685/2021
USA/GA-CDC-QDX29319855/2021
USA/WA-S12603/2021
USA/TN-CDC-QDX29360674/2021
USA/WA-S12607/2021
USA/WA-S12606/2021
USA/WA-S12610/2021
USA/WA-S12608/2021
USA/WA-S12611/2021
USA/WA-S12616/2021
USA/WA-S12615/2021
USA/AZ-5335/2021
USA/WA-S12614/2021
USA/TX-DSHS-10043/2021
USA/TX-DSHS-10044/2021
USA/TX-DSHS-10070/2021
USA/TX-DSHS-10050/2021
USA/PA-BOL-M21116554/2021
USA/PA-BOL-M21116562/2021
USA/PA-BOL-M21116555/2021
USA/PA-BOL-M21116563/2021
USA/PA-BOL-M21116557/2021
USA/PA-BOL-M21116814/2021
USA/MD-MDH-5080/2021
USA/MD-MDH-5081/2021
USA/MD-MDH-5087/2021
USA/MD-MDH-5085/2021
USA/MD-MDH-5086/2021
USA/MN-MDH-15514/2021
USA/GA-GPHL-2163/2021
USA/MN-MDH-15512/2021
USA/GA-GPHL-2162/2021
USA/GA-GPHL-2168/2021
USA/CA-OC-780/2021
USA/LA-CDC-2-5015000/2021
USA/SD-CDC-2-5014970/2021
USA/GA-GPHL-2166/2021
USA/SD-CDC-2-5014889/2021
USA/NM-CDC-2-5015086/2021
USA/NM-CDC-2-5015266/2021
USA/SD-CDC-2-5014974/2021
USA/SD-CDC-2-5014890/2021
USA/SC-CDC-2-5014798/2021
USA/SD-CDC-2-5015068/2021
USA/LA-CDC-QDX29409674/2021
USA/SD-CDC-2-5014987/2021
USA/NY-CDC-QDX29409954/2021
USA/HI-CDC-QDX29409643/2021
USA/CA-CDC-QDX29409640/2021
USA/NY-CDC-QDX29409955/2021
USA/OH-CDC-QDX29409892/2021
USA/CA-CDC-QDX29409639/2021
USA/PA-CDC-QDX29409917/2021
USA/NY-CDC-QDX29409902/2021
USA/NY-CDC-QDX29409904/2021
USA/PA-CDC-QDX29409920/2021
USA/PA-CDC-QDX29409951/2021
USA/PA-CDC-QDX29409923/2021
USA/NY-CDC-QDX29409907/2021
USA/NY-CDC-QDX29409963/2021
USA/OH-CDC-QDX29409899/2021
USA/NY-CDC-QDX29409965/2021
USA/PA-CDC-QDX29409945/2021
USA/PA-CDC-QDX29409948/2021
USA/NY-CDC-QDX29409964/2021
USA/OH-CDC-QDX29409934/2021
USA/TX-CDC-QDX29409700/2021
USA/OH-CDC-QDX29409905/2021
USA/NY-CDC-QDX29409903/2021
USA/PA-CDC-QDX29409921/2021
USA/OH-CDC-QDX29409929/2021
USA/NY-CDC-QDX29409906/2021
USA/TX-CDC-QDX29409661/2021
USA/PA-CDC-QDX29409943/2021
USA/PA-CDC-QDX29409952/2021
USA/PA-CDC-QDX29409938/2021
USA/TX-CDC-QDX29409704/2021
USA/NY-CDC-QDX29409877/2021
USA/HI-CDC-QDX29409645/2021
USA/OH-CDC-QDX29409916/2021
USA/TX-CDC-QDX29409654/2021
USA/OH-CDC-QDX29409930/2021
USA/NY-CDC-QDX29409880/2021
USA/LA-CDC-QDX29409676/2021
USA/OH-CDC-QDX29409887/2021
USA/NY-CDC-QDX29409959/2021
USA/PA-CDC-QDX29409918/2021
USA/PA-CDC-QDX29409908/2021
USA/HI-CDC-QDX29409641/2021
USA/OH-CDC-QDX29409909/2021
USA/PA-CDC-QDX29409919/2021
USA/OH-CDC-QDX29409894/2021
USA/PA-CDC-QDX29409933/2021
USA/TX-CDC-QDX29409669/2021
USA/OH-CDC-QDX29409924/2021
USA/OH-CDC-QDX29409928/2021
USA/TX-CDC-QDX29409687/2021
USA/AK-PHL14231/2021
USA/PA-CDC-QDX29409939/2021
USA/CT-CDC-QDX29410066/2021
USA/MT-CDC-QDX29409759/2021
USA/PA-CDC-QDX29409935/2021
USA/FL-CDC-QDX29360829/2021
USA/OH-CDC-QDX29409885/2021
USA/SC-CDC-QDX29319620/2021
USA/NE-CDC-QDX29319919/2021
USA/CT-CDC-QDX29410052/2021
USA/CT-CDC-QDX29410062/2021
USA/FL-CDC-QDX29360826/2021
USA/KS-CDC-QDX29319890/2021
USA/LA-CDC-QDX29409673/2021
USA/WA-CDC-QDX29320064/2021
USA/FL-CDC-QDX29360825/2021
USA/NC-CDC-QDX29319617/2021
USA/FL-CDC-QDX29360835/2021
USA/RI-CDC-QDX29410118/2021
USA/OH-CDC-QDX29409898/2021
USA/NH-CDC-QDX29361180/2021
USA/CT-CDC-QDX29410063/2021
USA/FL-CDC-QDX29361117/2021
USA/PA-CDC-QDX29361074/2021
USA/KS-CDC-QDX29319896/2021
USA/MA-CDC-QDX29410094/2021
USA/NJ-CDC-QDX29319772/2021
USA/NJ-CDC-QDX29319779/2021
USA/VT-CDC-QDX29410104/2021
USA/TN-CDC-QDX29360691/2021
USA/OR-CDC-QDX29320094/2021
USA/GA-CDC-QDX29360645/2021
USA/AR-CDC-QDX29319902/2021
USA/NH-CDC-QDX29410106/2021
USA/FL-CDC-QDX29361105/2021
USA/TN-CDC-QDX29319600/2021
USA/FL-CDC-QDX29360837/2021
USA/PA-CDC-QDX29361100/2021
USA/OR-CDC-QDX29320093/2021
USA/MA-CDC-QDX29410084/2021
USA/FL-CDC-QDX29361103/2021
USA/FL-CDC-QDX29361113/2021
USA/CT-CDC-QDX29410055/2021
USA/MA-CDC-QDX29410107/2021
USA/IA-CDC-QDX29320163/2021
USA/NH-CDC-QDX29410096/2021
USA/NH-CDC-QDX29410088/2021
USA/ID-CDC-QDX29320080/2021
USA/FL-CDC-QDX29360828/2021
USA/CT-CDC-QDX29410065/2021
USA/FL-CDC-QDX29360841/2021
USA/FL-CDC-QDX29360824/2021
USA/LA-CDC-QDX29409720/2021
USA/VT-CDC-QDX29410128/2021
USA/FL-CDC-QDX29360848/2021
USA/MA-CDC-QDX29410102/2021
USA/CT-CDC-QDX29410074/2021
USA/NH-CDC-QDX29410081/2021
USA/PA-CDC-QDX29409922/2021
USA/MO-CDC-QDX29319875/2021
USA/NH-CDC-QDX29410099/2021
USA/TN-CDC-QDX29319610/2021
USA/WA-CDC-QDX29320100/2021
USA/SC-CDC-QDX29319630/2021
USA/CT-CDC-QDX29410064/2021
USA/MT-CDC-QDX29409758/2021
USA/AK-CDC-QDX29320077/2021
USA/MA-CDC-QDX29410073/2021
USA/KS-CDC-QDX29319917/2021
USA/SC-CDC-QDX29319619/2021
USA/ME-CDC-QDX29410082/2021
USA/CT-CDC-QDX29410130/2021
USA/LA-CDC-QDX29319869/2021
USA/MA-CDC-QDX29410109/2021
USA/PA-CDC-QDX29409937/2021
USA/NH-CDC-QDX29410129/2021
USA/TX-CDC-QDX29409689/2021
USA/FL-CDC-QDX29360838/2021
USA/FL-CDC-QDX29360822/2021
USA/NH-CDC-QDX29410097/2021
USA/CT-CDC-QDX29410144/2021
USA/TN-CDC-QDX29319601/2021
USA/MA-CDC-QDX29410105/2021
USA/FL-CDC-QDX29360840/2021
USA/FL-CDC-QDX29361108/2021
USA/CA-CDC-QDX29320128/2021
USA/TX-CDC-QDX29409696/2021
USA/NC-CDC-QDX29319595/2021
USA/MO-CDC-QDX29319885/2021
USA/KS-CDC-QDX29319876/2021
USA/MA-CDC-QDX29410125/2021
USA/MA-CDC-QDX29410075/2021
USA/FL-CDC-QDX29361120/2021
USA/ME-CDC-QDX29410090/2021
USA/FL-CDC-QDX29360823/2021
USA/SC-CDC-QDX29319608/2021
USA/OH-CDC-QDX29409931/2021
USA/AL-CDC-QDX29319578/2021
USA/FL-CDC-QDX29360845/2021
USA/FL-CDC-QDX29361111/2021
USA/GA-CDC-QDX29360656/2021
USA/NM-CDC-QDX29319569/2021
USA/CT-CDC-QDX29410110/2021
USA/NE-CDC-QDX29319908/2021
USA/MO-CDC-QDX29319883/2021
USA/LA-CDC-QDX29409677/2021
USA/MA-CDC-QDX29410117/2021
USA/VT-CDC-QDX29410120/2021
USA/FL-CDC-QDX29360830/2021
USA/MA-CDC-QDX29410093/2021
USA/FL-CDC-QDX29360844/2021
USA/GA-CDC-QDX29319582/2021
USA/TX-CDC-QDX29409702/2021
USA/FL-CDC-QDX29361102/2021
USA/FL-CDC-QDX29360843/2021
USA/AL-CDC-QDX29319591/2021
USA/WA-CDC-QDX29320070/2021
USA/GA-CDC-QDX29319628/2021
USA/FL-CDC-QDX29361107/2021
USA/NY-CDC-QDX29409881/2021
USA/NJ-CDC-QDX29319773/2021
USA/MA-CDC-QDX29410058/2021
USA/SC-CDC-QDX29319593/2021
USA/VT-CDC-QDX29410116/2021
USA/FL-CDC-QDX29360834/2021
USA/NH-CDC-QDX29410083/2021
USA/NM-CDC-QDX29319575/2021
USA/MA-CDC-QDX29410072/2021
USA/MA-CDC-QDX29410123/2021
USA/NC-CDC-QDX29319596/2021
USA/AK-CDC-QDX29320084/2021
USA/HI-CDC-QDX29409474/2021
USA/WA-CDC-QDX29320087/2021
USA/NC-CDC-QDX29319615/2021
USA/TN-CDC-QDX29319599/2021
USA/PA-CDC-QDX29409912/2021
USA/SC-CDC-QDX29319621/2021
USA/MS-CDC-QDX29319872/2021
USA/TX-CDC-QDX29409697/2021
USA/LA-CDC-QDX29409671/2021
USA/AR-CDC-QDX29319897/2021
USA/CT-CDC-QDX29410056/2021
USA/FL-CDC-QDX29360827/2021
USA/TN-CDC-QDX29319612/2021
USA/FL-CDC-QDX29361114/2021
USA/OH-CDC-QDX29361096/2021
USA/NH-CDC-QDX29410113/2021
USA/MO-CDC-QDX29319888/2021
USA/PA-CDC-QDX29361101/2021
USA/ME-CDC-QDX29410122/2021
USA/CT-CDC-QDX29410061/2021
USA/GA-CDC-QDX29319585/2021
USA/KS-CDC-QDX29319914/2021
USA/OH-CDC-QDX29361094/2021
USA/MO-CDC-QDX29319891/2021
USA/FL-CDC-QDX29360839/2021
USA/VT-CDC-QDX29410119/2021
USA/KS-CDC-QDX29319895/2021
USA/AK-CDC-QDX29320099/2021
USA/MA-CDC-QDX29410089/2021
USA/OH-CDC-QDX29361097/2021
USA/MA-CDC-QDX29410100/2021
USA/PA-CDC-QDX29361083/2021
USA/MA-CDC-QDX29410059/2021
USA/FL-CDC-QDX29361110/2021
USA/CT-CDC-QDX29410069/2021
USA/TN-CDC-QDX29319611/2021
USA/AR-CDC-QDX29319901/2021
USA/ME-CDC-QDX29410149/2021
USA/FL-CDC-QDX29361115/2021
USA/MO-CDC-QDX29319884/2021
USA/PA-CDC-QDX29361086/2021
USA/RI-CDC-QDX29410126/2021
USA/MA-CDC-QDX29410108/2021
USA/FL-CDC-QDX29360867/2021
USA/SC-CDC-QDX29319629/2021
USA/TX-CDC-QDX29409653/2021
USA/FL-CDC-QDX29361116/2021
USA/FL-CDC-QDX29360846/2021
USA/CT-CDC-QDX29410146/2021
USA/NH-CDC-QDX29410080/2021
USA/SC-CDC-QDX29319594/2021
USA/PA-CDC-QDX29409944/2021
USA/VT-CDC-QDX29410127/2021
USA/OR-CDC-QDX29320095/2021
USA/FL-CDC-QDX29361106/2021
USA/AR-CDC-QDX29319909/2021
USA/TX-CDC-QDX29409648/2021
USA/NY-CDC-QDX29409962/2021
USA/OR-CDC-QDX29320097/2021
USA/ID-CDC-QDX29320081/2021
USA/AR-CDC-QDX29319900/2021
USA/MA-CDC-QDX29410068/2021
USA/MA-CDC-QDX29410070/2021
USA/NH-CDC-QDX29410098/2021
USA/LA-CDC-QDX29409725/2021
USA/OR-CDC-QDX29320098/2021
USA/MA-CDC-QDX29410060/2021
USA/FL-CDC-QDX29360866/2021
USA/CT-CDC-QDX29410057/2021
USA/FL-CDC-QDX29361118/2021
USA/GA-CDC-QDX29319583/2021
USA/ME-CDC-QDX29410114/2021
USA/OR-CDC-QDX29320089/2021
USA/FL-CDC-QDX29361109/2021
USA/MO-CDC-QDX29319893/2021
USA/FL-CDC-QDX29360836/2021
USA/OH-CDC-QDX29361099/2021
USA/OH-CDC-QDX29409897/2021
USA/TN-CDC-QDX29319609/2021
USA/FL-CDC-QDX29360842/2021
USA/CT-CDC-QDX29410054/2021
USA/FL-CDC-QDX29360832/2021
USA/RI-CDC-QDX29410053/2021
USA/OH-UHTL-1313/2021
USA/OH-UHTL-1314/2021
USA/OH-UHTL-1322/2021
USA/OH-UHTL-1315/2021
USA/NJ-CDC-QDX29319780/2021
USA/TX-DSHS-10126/2021
USA/TX-DSHS-10127/2021
USA/TX-DSHS-10130/2021
USA/TX-DSHS-10146/2021
USA/TX-DSHS-10131/2021
USA/TX-DSHS-10132/2021
USA/TX-DSHS-10148/2021
USA/TX-DSHS-10147/2021
USA/OH-UHTL-1324/2021
USA/TX-DSHS-10158/2021
USA/TX-DSHS-10149/2021
USA/FL-CDC-QDX29360833/2021
USA/CA-LACPHL-AF03488/2021
USA/CA-LACPHL-AF03476/2021
USA/PA-BOL-M21120565/2021
USA/CA-LACPHL-AF03489/2021
USA/PA-BOL-M21121707/2021
USA/OH-CDC-LC0322902/2021
USA/PA-BOL-M21121709/2021
USA/ID-CDC-LC0328403/2021
USA/CA-CDC-LC0328435/2021
USA/NM-CDC-LC0324452/2021
USA/CA-CDC-LC0328456/2021
USA/CO-CDC-LC0324803/2021
USA/TX-CDC-LC0324596/2021
USA/CA-CDC-LC0328436/2021
USA/OH-CDC-LC0322859/2021
USA/CA-CDC-LC0328431/2021
USA/CA-CDC-LC0328448/2021
USA/CA-CDC-LC0328447/2021
USA/ID-CDC-LC0328404/2021
USA/PA-BOL-M21120566/2021
USA/CA-CDC-LC0328461/2021
USA/CA-CDC-LC0328449/2021
USA/CA-CDC-LC0328413/2021
USA/KY-CDC-LC0322811/2021
USA/KY-CDC-LC0323101/2021
USA/CA-CDC-LC0328412/2021
USA/OH-CDC-LC0323165/2021
USA/MI-CDC-LC0322809/2021
USA/OH-CDC-LC0323161/2021
USA/CA-CDC-LC0328426/2021
USA/CA-CDC-LC0322128/2021
USA/OR-CDC-LC0328229/2021
USA/NV-CDC-LC0324414/2021
USA/CA-CDC-LC0322126/2021
USA/ID-CDC-LC0328402/2021
USA/IL-CDC-LC0322552/2021
USA/OH-CDC-LC0322812/2021
USA/KY-CDC-LC0323187/2021
USA/IL-CDC-LC0322550/2021
USA/IL-CDC-LC0322549/2021
USA/IL-CDC-LC0322551/2021
USA/IN-CDC-LC0322078/2021
USA/IN-CDC-LC0322100/2021
USA/NV-CDC-LC0324809/2021
USA/CA-CDC-LC0328434/2021
USA/OH-CDC-LC0322813/2021
USA/NM-CDC-LC0324490/2021
USA/TX-CDC-LC0324500/2021
USA/CA-CDC-LC0328438/2021
USA/CA-CDC-LC0328439/2021
USA/IL-CDC-LC0328370/2021
USA/WI-CDC-LC0328388/2021
USA/WA-CDC-LC0328408/2021
USA/OH-CDC-LC0322887/2021
USA/WA-CDC-LC0328380/2021
USA/OH-CDC-LC0322860/2021
USA/WI-CDC-LC0324464/2021
USA/WI-CDC-LC0324381/2021
USA/WI-CDC-LC0324462/2021
USA/ID-CDC-LC0328407/2021
USA/OH-CDC-LC0323083/2021
USA/TX-CDC-LC0329646/2021
USA/OH-CDC-LC0329708/2021
USA/OH-CDC-LC0322888/2021
USA/OH-CDC-LC0323218/2021
USA/MI-CDC-LC0322886/2021
USA/OH-CDC-LC0323226/2021
USA/OH-CDC-LC0323225/2021
USA/MD-CDC-LC0323127/2021
USA/IL-CDC-LC0323217/2021
USA/NM-CDC-LC0329690/2021
USA/AR-CDC-LC0329842/2021
USA/OH-CDC-LC0323172/2021
USA/OH-CDC-LC0323134/2021
USA/MI-CDC-LC0323171/2021
USA/MI-CDC-LC0323139/2021
USA/WI-CDC-LC0328389/2021
USA/OH-CDC-LC0323145/2021
USA/OH-CDC-LC0323115/2021
USA/UT-CDC-LC0322538/2021
USA/OH-CDC-LC0329709/2021
USA/OH-CDC-LC0329727/2021
USA/OH-CDC-LC0323097/2021
USA/OH-CDC-LC0329729/2021
USA/WV-CDC-LC0329718/2021
USA/OH-CDC-LC0323084/2021
USA/OH-CDC-LC0323098/2021
USA/TX-CDC-LC0329839/2021
USA/OH-CDC-LC0323062/2021
USA/MI-CDC-LC0323232/2021
USA/TX-CDC-LC0329644/2021
USA/TX-CDC-LC0329647/2021
USA/MI-CDC-LC0322876/2021
USA/TX-CDC-LC0329691/2021
USA/TX-CDC-LC0329994/2021
USA/WA-CDC-LC0327305/2021
USA/WA-CDC-LC0327292/2021
USA/TX-CDC-LC0329645/2021
USA/WA-CDC-LC0327295/2021
USA/WA-CDC-LC0327298/2021
USA/WA-CDC-LC0327293/2021
USA/MT-CDC-LC0328571/2021
USA/WA-CDC-LC0327300/2021
USA/MT-CDC-LC0328570/2021
USA/WA-CDC-LC0327302/2021
USA/WA-CDC-LC0327297/2021
USA/WA-CDC-LC0327306/2021
USA/WV-CDC-LC0329719/2021
USA/WV-CDC-LC0329730/2021
USA/WV-CDC-LC0329720/2021
USA/WV-CDC-LC0329731/2021
USA/WV-CDC-LC0329732/2021
USA/WA-CDC-LC0327309/2021
USA/WV-CDC-LC0329721/2021
USA/OH-CDC-LC0322639/2021
USA/CA-CDC-LC0322125/2021
USA/NE-CDC-LC0324701/2021
USA/WV-CDC-LC0322646/2021
USA/NE-CDC-LC0324699/2021
USA/WV-CDC-LC0322641/2021
USA/WV-CDC-LC0322645/2021
USA/TX-CDC-LC0324497/2021
USA/WV-CDC-LC0322651/2021
USA/WV-CDC-LC0322643/2021
USA/WV-CDC-LC0322648/2021
USA/WV-CDC-LC0322636/2021
USA/WV-CDC-LC0322649/2021
USA/TX-CDC-LC0324461/2021
USA/OH-CDC-LC0322452/2021
USA/TX-CDC-LC0324517/2021
USA/TX-CDC-LC0324499/2021
USA/WV-CDC-LC0322466/2021
USA/AZ-CDC-LC0322521/2021
USA/NM-CDC-LC0324492/2021
USA/AZ-CDC-LC0324494/2021
USA/WV-CDC-LC0322652/2021
USA/PA-CDC-LC0322710/2021
USA/OH-CDC-LC0322393/2021
USA/OH-CDC-LC0322449/2021
USA/PA-CDC-LC0322394/2021
USA/PA-CDC-LC0322395/2021
USA/NE-CDC-LC0324702/2021
USA/WV-CDC-LC0322650/2021
USA/PA-CDC-LC0322397/2021
USA/IA-CDC-LC0322529/2021
USA/WV-CDC-LC0322642/2021
USA/WV-CDC-LC0322635/2021
USA/NV-CDC-LC0324379/2021
USA/WV-CDC-LC0322513/2021
USA/OH-CDC-LC0322694/2021
USA/OH-CDC-LC0322692/2021
USA/NM-CDC-LC0324488/2021
USA/UT-CDC-LC0322533/2021
USA/KY-CDC-LC0322386/2021
USA/UT-CDC-LC0322536/2021
USA/UT-CDC-LC0322535/2021
USA/UT-CDC-LC0322548/2021
USA/UT-CDC-LC0322534/2021
USA/NV-CDC-LC0322542/2021
USA/NV-CDC-LC0322541/2021
USA/KY-CDC-LC0322599/2021
USA/KS-CDC-LC0324373/2021
USA/NV-CDC-LC0322539/2021
USA/OH-CDC-LC0322410/2021
USA/WV-CDC-LC0322689/2021
USA/WV-CDC-LC0322510/2021
USA/WV-CDC-LC0322619/2021
USA/WV-CDC-LC0322806/2021
USA/PA-CDC-LC0322396/2021
USA/WV-CDC-LC0322617/2021
USA/MD-CDC-LC0322512/2021
USA/WV-CDC-LC0322647/2021
USA/WV-CDC-LC0322637/2021
USA/PA-CDC-LC0322685/2021
USA/WV-CDC-LC0322644/2021
USA/NV-CDC-LC0322540/2021
USA/WV-CDC-LC0322686/2021
USA/WV-CDC-LC0322687/2021
USA/KS-CDC-LC0324504/2021
USA/WV-CDC-LC0322688/2021
USA/WV-CDC-LC0322621/2021
USA/WV-CDC-LC0322618/2021
USA/OH-CDC-LC0322695/2021
USA/CA-CDC-LC0322124/2021
USA/KY-CDC-LC0322385/2021
USA/NV-CDC-LC0324599/2021
USA/MN-CDC-LC0324393/2021
USA/KS-CDC-LC0324714/2021
USA/WV-CDC-LC0322702/2021
USA/MN-CDC-LC0324546/2021
USA/MN-CDC-LC0324394/2021
USA/MN-CDC-LC0324911/2021
USA/ID-CDC-LC0322075/2021
USA/TX-CDC-LC0324368/2021
USA/MO-CDC-LC0322565/2021
USA/NV-CDC-LC0322582/2021
USA/WV-CDC-LC0322677/2021
USA/MO-CDC-LC0322563/2021
USA/AK-CDC-LC0322082/2021
USA/WV-CDC-LC0322371/2021
USA/MN-CDC-LC0324471/2021
USA/OH-CDC-LC0322799/2021
USA/ID-CDC-LC0322083/2021
USA/IA-CDC-LC0323969/2021
USA/ID-CDC-LC0322089/2021
USA/MI-CDC-LC0322885/2021
USA/WV-CDC-LC0322670/2021
USA/MD-CDC-LC0322684/2021
USA/KY-CDC-LC0322415/2021
USA/AZ-CDC-LC0322524/2021
USA/OH-CDC-LC0322389/2021
USA/OR-CDC-LC0322525/2021
USA/AZ-CDC-LC0322523/2021
USA/ID-CDC-LC0322068/2021
USA/IL-CDC-LC0322531/2021
USA/WV-CDC-LC0322654/2021
USA/AZ-CDC-LC0322522/2021
USA/IL-CDC-LC0322567/2021
USA/MO-CDC-LC0322564/2021
USA/CO-CDC-LC0324392/2021
USA/KY-CDC-LC0322416/2021
USA/KY-CDC-LC0322614/2021
USA/MI-CDC-LC0322404/2021
USA/KY-CDC-LC0322417/2021
USA/OH-CDC-LC0322409/2021
USA/MI-CDC-LC0322443/2021
USA/IN-CDC-LC0322414/2021
USA/OH-CDC-LC0322447/2021
USA/MI-CDC-LC0322454/2021
USA/KY-CDC-LC0322805/2021
USA/MI-CDC-LC0322405/2021
USA/MI-CDC-LC0322442/2021
USA/OH-CDC-LC0322450/2021
USA/OH-CDC-LC0322448/2021
USA/OH-CDC-LC0322411/2021
USA/OH-CDC-LC0322392/2021
USA/CO-CDC-LC0322577/2021
USA/CO-CDC-LC0324914/2021
USA/OH-CDC-LC0322418/2021
USA/OR-CDC-LC0322147/2021
USA/OR-CDC-LC0322145/2021
USA/WY-CDC-LC0324915/2021
USA/IN-CDC-LC0322603/2021
USA/MN-CDC-LC0324570/2021
USA/SD-CDC-LC0324467/2021
USA/CA-CDC-LC0322121/2021
USA/OH-CDC-LC0322402/2021
USA/OH-CDC-LC0322391/2021
USA/OH-CDC-LC0322657/2021
USA/OH-CDC-LC0322390/2021
USA/OH-CDC-LC0323204/2021
USA/NM-CDC-LC0322528/2021
USA/KY-CDC-LC0322900/2021
USA/MO-CDC-LC0323745/2021
USA/KS-CDC-LC0323762/2021
USA/NV-CDC-LC0324333/2021
USA/MO-CDC-LC0323734/2021
USA/MO-CDC-LC0323774/2021
USA/MO-CDC-LC0323748/2021
USA/MO-CDC-LC0323739/2021
USA/MO-CDC-LC0323730/2021
USA/OK-CDC-LC0324385/2021
USA/MO-CDC-LC0323746/2021
USA/MO-CDC-LC0323740/2021
USA/MO-CDC-LC0323732/2021
USA/MO-CDC-LC0323932/2021
USA/KS-CDC-LC0323953/2021
USA/TX-CDC-LC0324131/2021
USA/MO-CDC-LC0323742/2021
USA/NV-CDC-LC0324320/2021
USA/KS-CDC-LC0323958/2021
USA/KS-CDC-LC0323955/2021
USA/KS-CDC-LC0323769/2021
USA/WI-CDC-LC0324324/2021
USA/MO-CDC-LC0323731/2021
USA/MO-CDC-LC0323743/2021
USA/KS-CDC-LC0323766/2021
USA/TX-CDC-LC0324232/2021
USA/NY-CDC-LC0326369/2021
USA/FL-CDC-LC0329808/2021
USA/OH-CDC-LC0322963/2021
USA/TX-CDC-LC0324234/2021
USA/CO-CDC-LC0329982/2021
USA/KY-CDC-LC0323386/2021
USA/TX-CDC-LC0325397/2021
USA/KY-CDC-LC0322883/2021
USA/TX-CDC-LC0324233/2021
USA/TX-CDC-LC0325516/2021
USA/TX-CDC-LC0325399/2021
USA/MT-CDC-LC0323489/2021
USA/TX-CDC-LC0325520/2021
USA/MT-CDC-LC0323570/2021
USA/TX-CDC-LC0325503/2021
USA/TX-CDC-LC0324289/2021
USA/TX-CDC-LC0325508/2021
USA/WA-CDC-LC0323337/2021
USA/AZ-CDC-LC0325287/2021
USA/TX-CDC-LC0325509/2021
USA/AZ-CDC-LC0324119/2021
USA/KS-CDC-LC0325116/2021
USA/MO-CDC-LC0324268/2021
USA/NM-CDC-LC0324080/2021
USA/AZ-CDC-LC0324218/2021
USA/OH-CDC-LC0322693/2021
USA/NM-CDC-LC0324185/2021
USA/AZ-CDC-LC0324217/2021
USA/NM-CDC-LC0324186/2021
USA/TX-CDC-LC0324179/2021
USA/NV-CDC-LC0324322/2021
USA/TX-CDC-LC0325507/2021
USA/IA-CDC-LC0324323/2021
USA/NV-CDC-LC0324321/2021
USA/TX-CDC-LC0324145/2021
USA/KS-CDC-LC0324267/2021
USA/TN-CDC-LC0324262/2021
USA/UT-CDC-LC0324316/2021
USA/KS-CDC-LC0324228/2021
USA/KS-CDC-LC0324092/2021
USA/KS-CDC-LC0324093/2021
USA/TX-CDC-LC0324143/2021
USA/TX-CDC-LC0324146/2021
USA/UT-CDC-LC0324315/2021
USA/OK-CDC-LC0324133/2021
USA/MN-CDC-LC0324292/2021
USA/MI-CDC-LC0322923/2021
USA/MN-CDC-LC0324330/2021
USA/MN-CDC-LC0324291/2021
USA/CO-CDC-LC0324068/2021
USA/NV-CDC-LC0325283/2021
USA/TX-CDC-LC0324144/2021
USA/CO-CDC-LC0324135/2021
USA/CO-CDC-LC0324136/2021
USA/CO-CDC-LC0324290/2021
USA/MN-CDC-LC0324067/2021
USA/AZ-CDC-LC0324329/2021
USA/IA-CDC-LC0324129/2021
USA/CO-CDC-LC0324182/2021
USA/IA-CDC-LC0324128/2021
USA/WV-CDC-LC0329716/2021
USA/NV-CDC-LC0324334/2021
USA/MN-CDC-LC0324183/2021
USA/TX-CDC-LC0324180/2021
USA/TX-CDC-LC0324088/2021
USA/NE-CDC-LC0323699/2021
USA/NE-CDC-LC0323705/2021
USA/NE-CDC-LC0323800/2021
USA/NE-CDC-LC0323700/2021
USA/NE-CDC-LC0323937/2021
USA/NE-CDC-LC0323799/2021
USA/NE-CDC-LC0323791/2021
USA/NE-CDC-LC0323792/2021
USA/NE-CDC-LC0323795/2021
USA/NE-CDC-LC0323797/2021
USA/NE-CDC-LC0323793/2021
USA/NE-CDC-LC0323944/2021
USA/NE-CDC-LC0323703/2021
USA/AR-CDC-LC0324230/2021
USA/NE-CDC-LC0323704/2021
USA/NE-CDC-LC0323798/2021
USA/NE-CDC-LC0323935/2021
USA/IA-CDC-LC0323918/2021
USA/NE-CDC-LC0323786/2021
USA/NE-CDC-LC0323796/2021
USA/NE-CDC-LC0323981/2021
USA/IL-CDC-LC0323928/2021
USA/MN-CDC-LC0323753/2021
USA/MO-CDC-LC0323729/2021
USA/TX-CDC-LC0324089/2021
USA/OH-CDC-LC0323050/2021
USA/OK-CDC-LC0329634/2021
USA/WV-CDC-LC0323126/2021
USA/WV-CDC-LC0322894/2021
USA/CA-CDC-LC0322122/2021
USA/PA-CDC-LC0322892/2021
USA/WV-CDC-LC0322891/2021
USA/WV-CDC-LC0322846/2021
USA/WV-CDC-LC0322844/2021
USA/WV-CDC-LC0322895/2021
USA/WV-CDC-LC0323168/2021
USA/WV-CDC-LC0322893/2021
USA/KY-CDC-LC0323120/2021
USA/WV-CDC-LC0323112/2021
USA/WV-CDC-LC0323166/2021
USA/AZ-CDC-LC0330119/2021
USA/WV-CDC-LC0322868/2021
USA/WV-CDC-LC0322916/2021
USA/AZ-CDC-LC0330118/2021
USA/CA-CDC-LC0330120/2021
USA/WV-CDC-LC0322845/2021
USA/NV-CDC-LC0330117/2021
USA/SD-CDC-LC0329807/2021
USA/WV-CDC-LC0323080/2021
USA/ID-CDC-LC0323355/2021
USA/IN-CDC-LC0323105/2021
USA/KY-CDC-LC0323385/2021
USA/MN-CDC-LC0329698/2021
USA/MT-CDC-LC0329696/2021
USA/PA-CDC-LC0322941/2021
USA/PA-CDC-LC0323132/2021
USA/PA-CDC-LC0323107/2021
USA/PA-CDC-LC0323082/2021
USA/PA-CDC-LC0322939/2021
USA/PA-CDC-LC0323106/2021
USA/MT-CDC-LC0329695/2021
USA/WV-CDC-LC0323104/2021
USA/IN-CDC-LC0323041/2021
USA/IN-CDC-LC0323040/2021
USA/OH-CDC-LC0323053/2021
USA/OH-CDC-LC0323068/2021
USA/OH-CDC-LC0329726/2021
USA/OH-CDC-LC0323158/2021
USA/IN-CDC-LC0323099/2021
USA/OH-CDC-LC0322856/2021
USA/OH-CDC-LC0322877/2021
USA/OH-CDC-LC0323160/2021
USA/OH-CDC-LC0323147/2021
USA/OH-CDC-LC0322858/2021
USA/OH-CDC-LC0323224/2021
USA/MI-CDC-LC0322810/2021
USA/OH-CDC-LC0323205/2021
USA/KS-CDC-LC0329841/2021
USA/OK-CDC-LC0329693/2021
USA/TX-CDC-LC0329655/2021
USA/OH-CDC-LC0323066/2021
USA/OH-CDC-LC0323114/2021
USA/OH-CDC-LC0323067/2021
USA/KY-CDC-LC0323100/2021
USA/KY-CDC-LC0323163/2021
USA/IN-CDC-LC0323042/2021
USA/OH-CDC-LC0322814/2021
USA/OH-CDC-LC0323065/2021
USA/OH-CDC-LC0323203/2021
USA/OH-CDC-LC0323208/2021
USA/OH-CDC-LC0323202/2021
USA/TX-CDC-LC0329692/2021
USA/TX-CDC-LC0329657/2021
USA/NC-CDC-MMB10738089/2021
USA/GA-CDC-MMB10738662/2021
USA/MD-CDC-MMB10733430/2021
USA/CO-CDC-MMB10749622/2021
USA/NC-CDC-MMB10748760/2021
USA/CO-CDC-MMB10659977/2021
USA/NC-CDC-MMB10739348/2021
USA/MD-CDC-MMB10737855/2021
USA/NC-CDC-MMB10730991/2021
USA/MD-CDC-MMB10755139/2021
USA/VA-CDC-MMB10768208/2021
USA/CO-CDC-MMB10746437/2021
USA/MD-CDC-MMB10733296/2021
USA/CO-CDC-MMB10743849/2021
USA/CO-CDC-MMB10752146/2021
USA/MD-CDC-MMB10734317/2021
USA/MD-CDC-MMB10740624/2021
USA/MD-CDC-MMB10734430/2021
USA/MD-CDC-MMB10733013/2021
USA/GA-CDC-MMB10740978/2021
USA/SC-CDC-MMB10756128/2021
USA/DE-CDC-MMB10749736/2021
USA/CO-CDC-MMB10742905/2021
USA/MD-CDC-MMB10732965/2021
USA/MD-CDC-MMB10741885/2021
USA/MD-CDC-MMB10731827/2021
USA/CO-CDC-MMB10745408/2021
USA/CO-CDC-MMB10750170/2021
USA/SC-CDC-MMB10756160/2021
USA/NC-CDC-MMB10745278/2021
USA/CO-CDC-MMB10724904/2021
USA/NC-CDC-MMB10753521/2021
USA/NC-CDC-MMB10737625/2021
USA/CA-CDC-ASC210376978/2021
USA/GA-CDC-MMB10740938/2021
USA/NC-CDC-MMB10743304/2021
USA/MN-MDH-15659/2021
USA/MN-MDH-15581/2021
USA/MD-CDC-2-5027109/2021
USA/TN-CDC-2-5034215/2021
USA/MD-CDC-2-5027206/2021
USA/AL-CDC-2-5027134/2021
THA/AFRIMS-COV7372/2021
USA/IA-CDC-2-5034231/2021
USA/AR-CDC-2-5027126/2021
USA/IA-CDC-2-5034102/2021
USA/PR-CDC-2-5027102/2021
USA/RI-CDC-2-5027143/2021
USA/IA-CDC-2-5034115/2021
USA/PR-CDC-2-5027202/2021
USA/DC-CDC-2-5027233/2021
USA/PR-CDC-2-5027137/2021
USA/MD-CDC-2-5027117/2021
USA/CA-CDC-2-5027138/2021
USA/PR-CDC-2-5027106/2021
USA/IA-CDC-2-5034136/2021
USA/NC-CDC-2-5034049/2021
USA/MD-CDC-2-5027215/2021
USA/IA-CDC-2-5034212/2021
USA/TX-CDC-ASC210095963/2021
USA/NC-CDC-ASC210380137/2021
USA/TN-CDC-ASC210380135/2021
USA/CA-CDC-ASC210378356/2021
USA/TX-CDC-ASC210380139/2021
USA/MI-CDC-ASC210380138/2021
USA/AZ-CDC-ASC210379166/2021
USA/TN-CDC-ASC210380134/2021
USA/TX-CDC-ASC210380140/2021
USA/ME-CDC-ASC210095954/2021
USA/FL-CDC-ASC210095955/2021
USA/AZ-CDC-ASC210095956/2021
USA/TX-CDC-ASC210379168/2021
USA/CA-CDC-ASC210380141/2021
USA/TX-CDC-ASC210379167/2021
USA/FL-CDC-ASC210095959/2021
USA/CA-CDC-ASC210378359/2021
USA/CA-CDC-ASC210380142/2021
USA/TN-CDC-ASC210380144/2021
USA/NV-CDC-ASC210378360/2021
USA/AR-CDC-ASC210095962/2021
USA/SC-CDC-ASC210095965/2021
USA/TX-CDC-ASC210378231/2021
USA/MI-CDC-ASC210378073/2021
USA/AZ-CDC-ASC210379165/2021
USA/OR-CDC-ASC210380168/2021
USA/MI-CDC-ASC210378075/2021
USA/TX-CDC-ASC210378074/2021
USA/NC-CDC-ASC210095961/2021
USA/IA-CDC-ASC210380167/2021
USA/TN-CDC-ASC210379183/2021
USA/IL-CDC-ASC210378076/2021
USA/NC-CDC-ASC210095950/2021
USA/GA-CDC-ASC210380163/2021
USA/FL-CDC-ASC210379178/2021
USA/DE-CDC-ASC210379162/2021
USA/GA-CDC-ASC210380160/2021
USA/NH-CDC-ASC210378264/2021
USA/NH-CDC-ASC210378267/2021
USA/IN-CDC-ASC210378266/2021
USA/IL-CDC-ASC210378269/2021
USA/CO-CDC-ASC210378265/2021
USA/CA-CDC-ASC210378271/2021
USA/MD-CDC-ASC210378270/2021
USA/AZ-CDC-ASC210379164/2021
USA/MD-CDC-ASC210378272/2021
USA/KS-CDC-ASC210378353/2021
USA/CA-CDC-ASC210378361/2021
USA/IN-CDC-ASC210378354/2021
USA/FL-CDC-ASC210378072/2021
USA/TX-CDC-ASC210379169/2021
USA/NH-CDC-ASC210378355/2021
USA/MS-CDC-ASC210378396/2021
USA/TN-CDC-ASC210380132/2021
USA/WY-CDC-ASC210378395/2021
USA/TX-CDC-ASC210378394/2021
USA/CO-CDC-ASC210379889/2021
USA/IL-CDC-ASC210378463/2021
USA/IL-CDC-ASC210378466/2021
USA/CT-CDC-ASC210378462/2021
USA/OH-CDC-ASC210381256/2021
USA/PA-CDC-ASC210378465/2021
USA/WI-CDC-ASC210378467/2021
USA/AZ-CDC-ASC210378468/2021
USA/AR-CDC-ASC210378471/2021
USA/MD-CDC-ASC210378470/2021
USA/MO-CDC-ASC210378392/2021
USA/MI-CDC-ASC210381180/2021
USA/MI-CDC-ASC210381252/2021
USA/IA-CDC-ASC210379171/2021
USA/OR-CDC-ASC210381202/2021
USA/OR-CDC-ASC210381199/2021
USA/TX-CDC-ASC210379172/2021
USA/OR-CDC-ASC210381209/2021
USA/TX-CDC-ASC210379173/2021
USA/SC-CDC-ASC210379175/2021
USA/SC-CDC-ASC210379176/2021
USA/MI-CDC-ASC210378390/2021
USA/PA-CDC-ASC210321293/2021
USA/TN-CDC-ASC210380131/2021
USA/TN-CDC-ASC210380130/2021
USA/CA-CDC-ASC210378362/2021
USA/FL-CDC-ASC210095967/2021
USA/SD-CDC-ASC210379170/2021
USA/FL-CDC-ASC210095974/2021
USA/SC-CDC-ASC210095966/2021
USA/NE-CDC-ASC210095973/2021
USA/NV-CDC-ASC210378366/2021
USA/AZ-CDC-ASC210378369/2021
USA/AZ-CDC-ASC210378372/2021
USA/NV-CDC-ASC210378370/2021
USA/NV-CDC-ASC210378371/2021
USA/ID-CDC-ASC210378376/2021
USA/MO-CDC-ASC210378373/2021
USA/ID-CDC-ASC210378377/2021
USA/NV-CDC-ASC210378374/2021
USA/CA-CDC-ASC210378381/2021
USA/MO-CDC-ASC210378379/2021
USA/OR-CDC-ASC210321304/2021
USA/MI-CDC-ASC210378386/2021
USA/AZ-CDC-ASC210378384/2021
USA/FL-CDC-ASC210378070/2021
USA/AZ-CDC-ASC210378385/2021
USA/TX-CDC-ASC210378387/2021
USA/TN-CDC-ASC210380133/2021
USA/MI-CDC-ASC210379131/2021
USA/PR-CDC-ASC210378063/2021
USA/FL-CDC-ASC210378068/2021
USA/MI-CDC-ASC210379132/2021
USA/MI-CDC-ASC210379862/2021
USA/NC-CDC-ASC210379857/2021
USA/TN-CDC-ASC210379135/2021
USA/TX-CDC-ASC210380222/2021
USA/AZ-CDC-ASC210319139/2021
USA/TN-CDC-ASC210379136/2021
USA/TX-CDC-ASC210380220/2021
USA/TX-CDC-ASC210380221/2021
USA/TX-CDC-ASC210380219/2021
USA/CO-CDC-ASC210319141/2021
USA/IL-CDC-ASC210380217/2021
USA/TX-CDC-ASC210380218/2021
USA/NC-CDC-ASC210380212/2021
USA/PA-CDC-ASC210379850/2021
USA/NC-CDC-ASC210380209/2021
USA/IN-CDC-ASC210319101/2021
USA/IA-CDC-ASC210319100/2021
USA/CA-CDC-ASC210379837/2021
USA/CA-CDC-ASC210379842/2021
USA/WI-CDC-ASC210093355/2021
USA/GA-CDC-ASC210379848/2021
USA/PA-CDC-ASC210380206/2021
USA/NC-CDC-ASC210380203/2021
USA/TX-CDC-ASC210380216/2021
USA/PA-CDC-ASC210319142/2021
USA/PA-CDC-ASC210319143/2021
USA/TN-CDC-ASC210379105/2021
USA/OR-CDC-ASC210379125/2021
USA/TN-CDC-ASC210379106/2021
USA/TN-CDC-ASC210379104/2021
USA/TN-CDC-ASC210379107/2021
USA/WV-CDC-ASC210380204/2021
USA/TN-CDC-ASC210379108/2021
USA/TN-CDC-ASC210379110/2021
USA/TN-CDC-ASC210379111/2021
USA/TN-CDC-ASC210379114/2021
USA/CA-CDC-ASC210379878/2021
USA/PA-CDC-ASC210319145/2021
USA/CA-CDC-ASC210318981/2021
USA/TN-CDC-ASC210379113/2021
USA/TN-CDC-ASC210379119/2021
USA/TN-CDC-ASC210379115/2021
USA/TN-CDC-ASC210379103/2021
USA/ME-CDC-ASC210319053/2021
USA/TN-CDC-ASC210318510/2021
USA/KY-CDC-ASC210318973/2021
USA/OH-CDC-ASC210379121/2021
USA/TN-CDC-ASC210379120/2021
USA/OH-CDC-ASC210379123/2021
USA/OH-CDC-ASC210379122/2021
USA/KY-CDC-ASC210318972/2021
USA/WI-CDC-ASC210093356/2021
USA/NC-CDC-ASC210378233/2021
USA/MI-CDC-ASC210378069/2021
USA/CA-CDC-ASC210380199/2021
USA/CO-CDC-ASC210093357/2021
USA/AZ-CDC-ASC210319013/2021
USA/FL-CDC-ASC210319062/2021
USA/CT-CDC-ASC210319018/2021
USA/IN-CDC-ASC210319061/2021
USA/AZ-CDC-ASC210319014/2021
USA/FL-CDC-ASC210319037/2021
USA/NY-CDC-ASC210319019/2021
USA/OK-CDC-ASC210319021/2021
USA/NY-CDC-ASC210319023/2021
USA/MN-CDC-ASC210319022/2021
USA/LA-CDC-ASC210319024/2021
USA/MO-CDC-ASC210319025/2021
USA/AZ-CDC-ASC210319012/2021
USA/RI-CDC-ASC210378059/2021
USA/WI-CDC-ASC210378057/2021
USA/MN-CDC-ASC210319028/2021
USA/DE-CDC-ASC210378060/2021
USA/TN-CDC-ASC210379117/2021
USA/GA-CDC-ASC210378061/2021
USA/MD-CDC-ASC210378065/2021
USA/RI-CDC-ASC210378062/2021
USA/TX-CDC-ASC210378067/2021
USA/OH-CDC-ASC210378066/2021
USA/MT-CDC-ASC210319027/2021
USA/CA-CDC-ASC210319078/2021
USA/CO-CDC-ASC210319068/2021
USA/CA-CDC-ASC210319071/2021
USA/TX-CDC-ASC210319026/2021
USA/WV-CDC-ASC210319069/2021
USA/WV-CDC-ASC210380198/2021
USA/GA-CDC-ASC210380197/2021
USA/AZ-CDC-ASC210380193/2021
USA/MI-CDC-ASC210380196/2021
USA/CO-CDC-ASC210093358/2021
USA/GA-CDC-ASC210380195/2021
USA/CA-CDC-ASC210093359/2021
USA/TX-CDC-ASC210093364/2021
USA/TX-CDC-ASC210093365/2021
USA/MT-CDC-ASC210380187/2021
USA/MT-CDC-ASC210380190/2021
USA/IL-CDC-ASC210379833/2021
USA/TN-CDC-ASC210379184/2021
USA/CA-CDC-ASC210319077/2021
USA/NJ-CDC-ASC210380186/2021
USA/MT-CDC-ASC210380184/2021
USA/MT-CDC-ASC210380181/2021
USA/IL-CDC-ASC210380176/2021
USA/CA-CDC-ASC210379832/2021
USA/NY-CDC-ASC210380179/2021
USA/AL-CDC-ASC210380173/2021
USA/IN-CDC-ASC210380171/2021
USA/WI-CDC-ASC210380170/2021
USA/WI-CDC-ASC210380172/2021
USA/CO-CDC-ASC210319072/2021
USA/TX-CDC-ASC210319311/2021
USA/AL-CDC-ASC210380169/2021
USA/NC-CDC-ASC210318871/2021
USA/TN-CDC-ASC210319444/2021
USA/ME-CDC-ASC210095975/2021
USA/KY-CDC-ASC210377649/2021
USA/NC-CDC-ASC210380200/2021
USA/NV-CDC-ASC210377653/2021
USA/TX-CDC-ASC210377660/2021
USA/TX-CDC-ASC210377665/2021
USA/CA-CDC-ASC210377659/2021
USA/AL-CDC-ASC210377670/2021
USA/CA-CDC-ASC210377661/2021
USA/AZ-CDC-ASC210377668/2021
USA/TN-CDC-ASC210377680/2021
USA/CA-CDC-ASC210377694/2021
USA/IL-CDC-ASC210377707/2021
USA/CA-CDC-ASC210377695/2021
USA/FL-CDC-ASC210379177/2021
USA/NV-CDC-ASC210377704/2021
USA/TX-CDC-ASC210377726/2021
USA/CA-CDC-ASC210377728/2021
USA/CA-CDC-ASC210379738/2021
USA/TX-CDC-ASC210379741/2021
USA/CA-CDC-ASC210379740/2021
USA/TX-CDC-ASC210379735/2021
USA/GA-CDC-ASC210318867/2021
USA/NV-CDC-ASC210319416/2021
USA/MD-CDC-ASC210318852/2021
USA/PA-CDC-ASC210377717/2021
USA/AR-CDC-ASC210318853/2021
USA/MI-CDC-ASC210318856/2021
USA/MO-CDC-ASC210318855/2021
USA/TN-CDC-ASC210380794/2021
USA/UT-CDC-ASC210319389/2021
USA/OR-CDC-ASC210319392/2021
USA/TN-CDC-ASC210380793/2021
USA/MI-CDC-ASC210318857/2021
USA/KY-CDC-ASC210380789/2021
USA/NC-CDC-ASC210318868/2021
USA/TN-CDC-ASC210380792/2021
USA/KY-CDC-ASC210380788/2021
USA/KY-CDC-ASC210380790/2021
USA/KY-CDC-ASC210380786/2021
USA/FL-CDC-ASC210380784/2021
USA/OR-CDC-ASC210319403/2021
USA/FL-CDC-ASC210380785/2021
USA/MN-CDC-ASC210380782/2021
USA/MI-CDC-ASC210318858/2021
USA/MN-CDC-ASC210380781/2021
USA/CA-CDC-ASC210318860/2021
USA/CO-CDC-ASC210318861/2021
USA/GA-CDC-ASC210318865/2021
USA/IN-CDC-ASC210318863/2021
USA/NC-CDC-ASC210318862/2021
USA/MI-CDC-ASC210379732/2021
USA/RI-CDC-ASC210379296/2021
USA/ID-CDC-ASC210379300/2021
USA/MD-CDC-ASC210379352/2021
USA/MD-CDC-ASC210379353/2021
USA/MD-CDC-ASC210379354/2021
USA/AR-CDC-ASC210379359/2021
USA/MD-CDC-ASC210379365/2021
USA/AR-CDC-ASC210379358/2021
USA/TX-CDC-ASC210379357/2021
USA/MD-CDC-ASC210379351/2021
USA/WI-CDC-ASC210379268/2021
USA/TX-CDC-ASC210379361/2021
USA/LA-CDC-ASC210379368/2021
USA/LA-CDC-ASC210379370/2021
USA/KY-CDC-ASC210380787/2021
USA/IL-CDC-ASC210379371/2021
USA/LA-CDC-ASC210379367/2021
USA/LA-CDC-ASC210379373/2021
USA/WI-CDC-ASC210379267/2021
USA/SD-CDC-ASC210379377/2021
USA/IL-CDC-ASC210379374/2021
USA/FL-CDC-ASC210379381/2021
USA/WI-CDC-ASC210379266/2021
USA/CA-CDC-ASC210379383/2021
USA/IL-CDC-ASC210379384/2021
USA/IL-CDC-ASC210379349/2021
USA/ID-CDC-ASC210379725/2021
USA/TX-CDC-ASC210379729/2021
USA/ID-CDC-ASC210379726/2021
USA/ID-CDC-ASC210379724/2021
USA/ID-CDC-ASC210379727/2021
USA/OR-CDC-ASC210379272/2021
USA/RI-CDC-ASC210379348/2021
USA/LA-CDC-ASC210379369/2021
USA/ID-CDC-ASC210379723/2021
USA/CA-CDC-ASC210379722/2021
USA/AZ-CDC-ASC210379714/2021
USA/KY-CDC-ASC210379265/2021
USA/TN-CDC-ASC210379312/2021
USA/TX-CDC-ASC210379713/2021
USA/AR-CDC-ASC210379711/2021
USA/NJ-CDC-ASC210379286/2021
USA/SC-CDC-ASC210321274/2021
USA/OR-CDC-ASC210379274/2021
USA/GA-CDC-ASC210379279/2021
USA/NJ-CDC-ASC210379338/2021
USA/SC-CDC-ASC210379285/2021
USA/OR-CDC-ASC210379273/2021
USA/MD-CDC-ASC210379342/2021
USA/MD-CDC-ASC210379341/2021
USA/FL-CDC-ASC210379347/2021
USA/LA-CDC-ASC210379284/2021
USA/FL-CDC-ASC210379346/2021
USA/HI-CDC-ASC210379263/2021
USA/NY-CDC-ASC210318850/2021
USA/CA-CDC-ASC210318846/2021
USA/MT-CDC-ASC210378246/2021
USA/OH-CDC-ASC210377877/2021
USA/CT-CDC-ASC210378244/2021
USA/TN-CDC-ASC210378425/2021
USA/FL-CDC-ASC210378242/2021
USA/IL-CDC-ASC210378245/2021
USA/MD-CDC-ASC210378241/2021
USA/GA-CDC-ASC210378419/2021
USA/TN-CDC-ASC210377883/2021
USA/CA-CDC-ASC210378240/2021
USA/OH-CDC-ASC210378416/2021
USA/TN-CDC-ASC210378235/2021
USA/OH-CDC-ASC210378226/2021
USA/VT-CDC-ASC210378228/2021
USA/NJ-CDC-ASC210378237/2021
USA/TN-CDC-ASC210378234/2021
USA/TN-CDC-ASC210377894/2021
USA/TX-CDC-ASC210378225/2021
USA/WV-CDC-ASC210378220/2021
USA/UT-CDC-ASC210378216/2021
USA/WV-CDC-ASC210378219/2021
USA/OH-CDC-ASC210378215/2021
USA/FL-CDC-ASC210318814/2021
USA/IL-CDC-ASC210378214/2021
USA/NC-CDC-ASC210378230/2021
USA/WV-CDC-ASC210378213/2021
USA/FL-CDC-ASC210318813/2021
USA/SC-CDC-ASC210318816/2021
USA/NY-CDC-ASC210378247/2021
USA/TX-CDC-ASC210378250/2021
USA/OK-CDC-ASC210378324/2021
USA/PA-CDC-ASC210378327/2021
USA/IL-CDC-ASC210378329/2021
USA/MN-CDC-ASC210378325/2021
USA/MD-CDC-ASC210378330/2021
USA/PA-CDC-ASC210378331/2021
USA/CA-CDC-ASC210378262/2021
USA/MN-CDC-ASC210378083/2021
USA/CO-CDC-ASC210378249/2021
USA/TN-CDC-ASC210378261/2021
USA/MO-CDC-ASC210378257/2021
USA/TN-CDC-ASC210378090/2021
USA/MN-CDC-ASC210378085/2021
USA/OK-CDC-ASC210378259/2021
USA/WI-CDC-ASC210378403/2021
USA/AL-CDC-ASC210378091/2021
USA/KY-CDC-ASC210378404/2021
USA/FL-CDC-ASC210378255/2021
USA/VA-CDC-ASC210378406/2021
USA/MA-CDC-ASC210378254/2021
USA/MO-CDC-ASC210378409/2021
USA/MA-CDC-ASC210378253/2021
USA/MO-CDC-ASC210378408/2021
USA/IL-CDC-ASC210378252/2021
USA/OH-CDC-ASC210378089/2021
USA/WV-CDC-ASC210318818/2021
USA/WV-CDC-ASC210318817/2021
USA/WI-CDC-ASC210378207/2021
USA/NC-CDC-ASC210318824/2021
USA/WV-CDC-ASC210378198/2021
USA/CA-CDC-ASC210319352/2021
USA/MN-CDC-ASC210319348/2021
USA/OH-CDC-ASC210318826/2021
USA/VA-CDC-ASC210319350/2021
USA/WV-CDC-ASC210378197/2021
USA/AL-CDC-ASC210319355/2021
USA/KS-CDC-ASC210319359/2021
USA/OH-CDC-ASC210318825/2021
USA/OK-CDC-ASC210318830/2021
USA/AZ-CDC-ASC210318827/2021
USA/TX-CDC-ASC210319345/2021
USA/AZ-CDC-ASC210318835/2021
USA/AZ-CDC-ASC210318838/2021
USA/OK-CDC-ASC210318834/2021
USA/CA-CDC-ASC210318842/2021
USA/CA-CDC-ASC210318840/2021
USA/WI-CDC-ASC210318841/2021
USA/HI-CDC-ASC210319368/2021
USA/WI-CDC-ASC210318843/2021
USA/NJ-CDC-ASC210319349/2021
USA/CA-CDC-ASC210318844/2021
USA/IL-CDC-ASC210318845/2021
USA/ID-CDC-ASC210319379/2021
USA/MT-CDC-ASC210319366/2021
USA/CT-CDC-ASC210319318/2021
USA/FL-CDC-ASC210319315/2021
USA/PA-CDC-ASC210318823/2021
USA/PA-CDC-ASC210318820/2021
USA/TN-CDC-ASC210378459/2021
USA/PA-CDC-ASC210318821/2021
USA/TN-CDC-ASC210378458/2021
USA/TN-CDC-ASC210378460/2021
USA/TN-CDC-ASC210378472/2021
USA/TN-CDC-ASC210378475/2021
USA/TN-CDC-ASC210378473/2021
USA/TN-CDC-ASC210378479/2021
USA/TN-CDC-ASC210378476/2021
USA/TN-CDC-ASC210378477/2021
USA/NC-CDC-ASC210378480/2021
USA/TN-CDC-ASC210378478/2021
USA/NC-CDC-ASC210378481/2021
USA/NC-CDC-ASC210378482/2021
USA/OH-CDC-ASC210378483/2021
USA/GA-CDC-ASC210378485/2021
USA/OH-CDC-ASC210378491/2021
USA/NY-CDC-ASC210378486/2021
USA/NC-CDC-ASC210378488/2021
USA/AZ-CDC-ASC210378487/2021
USA/NC-CDC-ASC210378493/2021
USA/PA-CDC-ASC210318822/2021
USA/VA-CDC-ASC210378494/2021
USA/MN-CDC-ASC210378328/2021
USA/WV-CDC-ASC210378201/2021
USA/NC-CDC-ASC210378495/2021
USA/GA-CDC-ASC210379280/2021
USA/NC-CDC-ASC210378497/2021
USA/TX-CDC-ASC210379262/2021
USA/TN-CDC-ASC210377761/2021
USA/IN-CDC-ASC210377774/2021
USA/TX-CDC-ASC210379260/2021
USA/TN-CDC-ASC210377762/2021
USA/PA-CDC-ASC210377788/2021
USA/OH-CDC-ASC210377786/2021
USA/RI-CDC-ASC210377789/2021
USA/TX-CDC-ASC210377791/2021
USA/OH-CDC-ASC210377785/2021
USA/TX-CDC-ASC210377790/2021
USA/CO-CDC-ASC210377792/2021
USA/CO-CDC-ASC210377796/2021
USA/WV-CDC-ASC210377794/2021
USA/NE-CDC-ASC210378509/2021
USA/NE-CDC-ASC210377806/2021
USA/NY-CDC-ASC210377807/2021
USA/CO-CDC-ASC210377793/2021
USA/WY-CDC-ASC210377808/2021
USA/AZ-CDC-ASC210377811/2021
USA/AZ-CDC-ASC210377809/2021
USA/AZ-CDC-ASC210377812/2021
USA/PA-CDC-ASC210377819/2021
USA/KY-CDC-ASC210377820/2021
USA/PA-CDC-ASC210377822/2021
USA/MA-CDC-ASC210377824/2021
USA/CO-CDC-ASC210377795/2021
USA/WA-CDC-ASC210377825/2021
USA/AZ-CDC-ASC210378508/2021
USA/MA-CDC-ASC210378294/2021
USA/NJ-CDC-ASC210378506/2021
USA/FL-CDC-ASC210378297/2021
USA/GA-CDC-ASC210378296/2021
USA/WV-CDC-ASC210378299/2021
USA/MA-CDC-ASC210378302/2021
USA/FL-CDC-ASC210378338/2021
USA/TX-CDC-ASC210378336/2021
USA/NY-CDC-ASC210378301/2021
USA/NE-CDC-ASC210378337/2021
USA/MD-CDC-ASC210378340/2021
USA/FL-CDC-ASC210095982/2021
USA/WV-CDC-ASC210380758/2021
USA/KS-CDC-ASC210095980/2021
USA/WI-CDC-ASC210378348/2021
USA/NC-CDC-ASC210378498/2021
USA/OK-CDC-ASC210378343/2021
USA/KS-CDC-ASC210095978/2021
USA/WI-CDC-ASC210378351/2021
USA/TX-CDC-ASC210378350/2021
USA/WI-CDC-ASC210378499/2021
USA/WI-CDC-ASC210378349/2021
USA/TX-CDC-ASC210379261/2021
USA/NE-CDC-ASC210378500/2021
USA/WI-CDC-ASC210378504/2021
USA/NC-CDC-ASC210378503/2021
USA/KS-CDC-ASC210095979/2021
USA/FL-CDC-ASC210319268/2021
USA/IA-CDC-ASC210378505/2021
USA/CA-CDC-ASC210319269/2021
USA/MI-CDC-ASC210319276/2021
USA/TX-CDC-ASC210319272/2021
USA/MI-CDC-ASC210319293/2021
USA/MO-CDC-ASC210319280/2021
USA/MN-CDC-ASC210319294/2021
USA/MN-CDC-ASC210319282/2021
USA/MI-CDC-ASC210319301/2021
USA/MI-CDC-ASC210319264/2021
USA/TN-CDC-ASC210319298/2021
USA/FL-CDC-ASC210319305/2021
USA/IL-CDC-ASC210319307/2021
USA/FL-CDC-ASC210321225/2021
USA/TX-CDC-ASC210319303/2021
USA/FL-CDC-ASC210321226/2021
USA/FL-CDC-ASC210321227/2021
USA/MA-CDC-ASC210319319/2021
USA/NY-CDC-ASC210319322/2021
USA/NE-CDC-ASC210319313/2021
USA/IL-CDC-ASC210319324/2021
USA/NC-CDC-ASC210319326/2021
USA/MI-CDC-ASC210319331/2021
USA/ME-CDC-ASC210319330/2021
USA/FL-CDC-ASC210319338/2021
USA/TN-CDC-ASC210319341/2021
USA/FL-CDC-ASC210321224/2021
USA/WI-CDC-ASC210319261/2021
USA/FL-CDC-ASC210319262/2021
USA/MD-CDC-ASC210095976/2021
USA/MS-CDC-ASC210377834/2021
USA/TN-CDC-ASC210321602/2021
USA/GA-CDC-ASC210377836/2021
USA/WA-CDC-ASC210377829/2021
USA/MN-CDC-ASC210377843/2021
USA/MN-CDC-ASC210377839/2021
USA/MN-CDC-ASC210377845/2021
USA/TX-CDC-ASC210377844/2021
USA/VA-CDC-ASC210377848/2021
USA/SC-CDC-ASC210377853/2021
USA/TN-CDC-ASC210318515/2021
USA/NC-CDC-ASC210319255/2021
USA/TN-CDC-ASC210318509/2021
USA/IL-CDC-ASC210319250/2021
USA/TN-CDC-ASC210318508/2021
USA/OH-CDC-ASC210319256/2021
USA/OH-CDC-ASC210319254/2021
USA/WI-CDC-ASC210319257/2021
USA/NJ-CDC-ASC210319249/2021
USA/CO-CDC-ASC210378293/2021
USA/MA-CDC-ASC210321575/2021
USA/TN-CDC-ASC210318505/2021
USA/TN-CDC-ASC210318503/2021
USA/TN-CDC-ASC210318506/2021
USA/TN-CDC-ASC210318501/2021
USA/FL-CDC-ASC210321577/2021
USA/CO-CDC-ASC210378292/2021
USA/TN-CDC-ASC210318507/2021
USA/AZ-CDC-ASC210378502/2021
USA/OH-CDC-ASC210377643/2021
USA/NJ-CDC-ASC210376979/2021
USA/OH-CDC-ASC210335625/2021
USA/OH-CDC-ASC210335626/2021
USA/NC-CDC-ASC210335617/2021
USA/CA-CDC-ASC210335615/2021
USA/OH-CDC-ASC210335619/2021
USA/OH-CDC-ASC210335612/2021
USA/NJ-CDC-ASC210335610/2021
USA/MS-CDC-ASC210095996/2021
USA/CO-CDC-ASC210378291/2021
USA/IL-CDC-ASC210095999/2021
USA/MO-CDC-ASC210095995/2021
USA/SC-CDC-ASC210095993/2021
USA/VA-CDC-ASC210378095/2021
USA/TX-CDC-ASC210378093/2021
USA/ME-CDC-ASC210095994/2021
USA/NY-CDC-ASC210378094/2021
USA/DE-CDC-ASC210335613/2021
USA/NE-CDC-ASC210378096/2021
USA/NY-CDC-ASC210378100/2021
USA/NC-CDC-ASC210378099/2021
USA/NJ-CDC-ASC210379197/2021
USA/IL-CDC-ASC210379199/2021
USA/OH-CDC-ASC210377644/2021
USA/TX-CDC-ASC210379259/2021
USA/TX-CDC-ASC210379257/2021
USA/WI-CDC-ASC210096000/2021
USA/TX-CDC-ASC210379256/2021
USA/NH-CDC-ASC210379251/2021
USA/TX-CDC-ASC210379253/2021
USA/NH-CDC-ASC210379250/2021
USA/TX-CDC-ASC210379254/2021
USA/CA-CDC-ASC210379222/2021
USA/CA-CDC-ASC210379220/2021
USA/CA-CDC-ASC210379221/2021
USA/WY-CDC-ASC210379217/2021
USA/OH-CDC-ASC210379214/2021
USA/OH-CDC-ASC210379215/2021
USA/OH-CDC-ASC210379213/2021
USA/FL-CDC-ASC210379210/2021
USA/MN-CDC-ASC210379212/2021
USA/KS-CDC-ASC210379208/2021
USA/MN-CDC-ASC210379211/2021
USA/KS-CDC-ASC210379209/2021
USA/WI-CDC-ASC210379198/2021
USA/IL-CDC-ASC210379203/2021
USA/OH-CDC-ASC210378116/2021
USA/IL-CDC-ASC210095998/2021
USA/MA-CDC-ASC210378111/2021
USA/UT-CDC-ASC210378108/2021
USA/OH-CDC-ASC210378112/2021
USA/OH-CDC-ASC210378110/2021
USA/OH-CDC-ASC210378114/2021
USA/CA-CDC-ASC210095991/2021
USA/OH-CDC-ASC210378109/2021
USA/WV-CDC-ASC210095990/2021
USA/UT-CDC-ASC210378190/2021
USA/OH-CDC-ASC210378118/2021
USA/PA-CDC-ASC210378102/2021
USA/UT-CDC-ASC210378273/2021
USA/UT-CDC-ASC210378107/2021
USA/AL-CDC-ASC210095988/2021
USA/WV-CDC-ASC210095989/2021
USA/AL-CDC-ASC210095987/2021
USA/MI-CDC-ASC210095986/2021
USA/TX-CDC-ASC210378282/2021
USA/AZ-CDC-ASC210378280/2021
USA/UT-CDC-ASC210378283/2021
USA/TX-CDC-ASC210378278/2021
USA/GA-CDC-ASC210095983/2021
USA/MI-CDC-ASC210378285/2021
USA/AZ-CDC-ASC210378287/2021
USA/UT-CDC-ASC210378288/2021
USA/NE-CDC-ASC210378289/2021
USA/MA-CDC-ASC210378276/2021
USA/MT-CDC-ASC210381214/2021
USA/NC-CDC-ASC210378103/2021
USA/OH-CDC-ASC210378106/2021
USA/MN-MDH-15821/2021
USA/NC-SLPH-0655/2021
USA/NMDOH-2021187226/2021
USA/TX-CDC-ASC210378105/2021
USA/NC-SLPH-0654/2021
USA/NMDOH-2021186241/2021
USA/NC-SLPH-0653/2021
USA/NMDOH-2021186242/2021
USA/MD-MDH-5447/2021
USA/WA-S12933/2021
USA/WA-S12984/2021
USA/WA-S12935/2021
USA/WA-S12936/2021
USA/WA-S12934/2021
USA/WA-S12985/2021
USA/WA-S12987/2021
USA/WA-S12986/2021
USA/WA-S12988/2021
USA/SD-SDPHL-0596/2021
USA/MN-MDH-16046/2021
USA/MN-MDH-16040/2021
USA/MN-MDH-16043/2021
USA/MN-MDH-16048/2021
USA/MN-MDH-16051/2021
USA/MN-MDH-16052/2021
USA/MN-MDH-16053/2021
USA/MN-MDH-16047/2021
USA/MN-MDH-16060/2021
USA/MN-MDH-16056/2021
USA/MN-MDH-16059/2021
USA/MN-MDH-16062/2021
USA/TX-DSHS-10207/2021
USA/TX-DSHS-10210/2021
USA/MN-MDH-16061/2021
USA/TX-DSHS-10226/2021
USA/TX-DSHS-10231/2021
USA/TX-DSHS-10218/2021
USA/TX-DSHS-10232/2021
USA/TX-DSHS-10338/2021
USA/TX-DSHS-10243/2021
USA/TX-DSHS-10245/2021
USA/TX-DSHS-10247/2021
USA/TX-DSHS-10246/2021
USA/MN-MDH-15274/2021
USA/MN-MDH-15275/2021
USA/MN-MDH-15277/2021
USA/MN-MDH-15276/2021
USA/WI-CDC-ASC210379597/2021
USA/CA-CDC-ASC210381747/2021
USA/WI-CDC-ASC210379596/2021
USA/MN-MDH-15278/2021
USA/WI-CDC-ASC210320229/2021
USA/WI-CDC-ASC210320247/2021
USA/WI-CDC-ASC210320232/2021
USA/WI-CDC-ASC210320246/2021
USA/NY-CDC-ASC210379599/2021
USA/TX-CDC-ASC210379600/2021
USA/MN-CDC-ASC210381736/2021
USA/CA-CDC-ASC210381751/2021
USA/WI-CDC-ASC210320248/2021
USA/MN-CDC-ASC210381737/2021
USA/TN-CDC-ASC210320257/2021
USA/MN-CDC-ASC210381738/2021
USA/TX-DSHS-10261/2021
USA/CA-CDC-ASC210381746/2021
USA/MD-CDC-ASC210320272/2021
USA/CA-CDC-ASC210381730/2021
USA/TX-DSHS-10268/2021
USA/CA-CDC-ASC210381744/2021
USA/MI-CDC-ASC210381759/2021
USA/MN-CDC-ASC210320242/2021
USA/CA-CDC-ASC210381743/2021
USA/CA-CDC-ASC210320319/2021
USA/MD-CDC-ASC210320273/2021
USA/NE-CDC-ASC210380211/2021
USA/IL-CDC-ASC210378804/2021
USA/CA-CDC-ASC210379620/2021
USA/NC-CDC-ASC210380213/2021
USA/WY-CDC-ASC210379607/2021
USA/AK-CDC-ASC210320234/2021
USA/NV-CDC-ASC210379650/2021
USA/IL-CDC-ASC210318883/2021
USA/AL-CDC-ASC210320106/2021
USA/MN-CDC-ASC210320239/2021
USA/NV-CDC-ASC210320116/2021
USA/CA-CDC-ASC210320118/2021
USA/WY-CDC-ASC210379609/2021
USA/NC-CDC-ASC210320620/2021
USA/VT-CDC-ASC210320245/2021
USA/WV-CDC-ASC210379594/2021
USA/NC-CDC-ASC210320632/2021
USA/GA-CDC-ASC210379591/2021
USA/WV-CDC-ASC210379593/2021
USA/NY-CDC-ASC210320868/2021
USA/GA-CDC-ASC210379590/2021
USA/MN-CDC-ASC210320864/2021
USA/SC-CDC-ASC210320624/2021
USA/AZ-CDC-ASC210320307/2021
USA/AZ-CDC-ASC210320653/2021
USA/NC-CDC-ASC210320652/2021
USA/NJ-CDC-ASC210320285/2021
USA/GA-CDC-ASC210320645/2021
USA/TX-CDC-ASC210383968/2021
USA/MN-CDC-ASC210320853/2021
USA/FL-CDC-ASC210320634/2021
USA/WY-CDC-ASC210379606/2021
USA/TX-CDC-ASC210379663/2021
USA/CA-CDC-ASC210383939/2021
USA/MN-CDC-ASC210383947/2021
USA/NE-CDC-ASC210383949/2021
USA/WI-CDC-ASC210383951/2021
USA/IL-CDC-ASC210383950/2021
USA/WI-CDC-ASC210383952/2021
USA/FL-CDC-ASC210383956/2021
USA/MI-CDC-ASC210383959/2021
USA/NJ-CDC-ASC210383957/2021
USA/AZ-CDC-ASC210320657/2021
USA/MI-CDC-ASC210383962/2021
USA/MI-CDC-ASC210383960/2021
USA/MI-CDC-ASC210383961/2021
USA/TX-CDC-ASC210383967/2021
USA/MI-CDC-ASC210383963/2021
USA/IL-CDC-ASC210381712/2021
USA/WI-CDC-ASC210383974/2021
USA/SC-CDC-ASC210383938/2021
USA/WI-CDC-ASC210383972/2021
USA/AL-CDC-ASC210383969/2021
USA/MN-CDC-ASC210383936/2021
USA/MN-CDC-ASC210383937/2021
USA/TN-CDC-ASC210383935/2021
USA/VA-CDC-ASC210381599/2021
USA/SC-CDC-ASC210199885/2021
USA/MN-CDC-ASC210199887/2021
USA/MA-CDC-ASC210200486/2021
USA/SC-CDC-ASC210199886/2021
USA/MN-CDC-ASC210383807/2021
USA/WI-CDC-ASC210383975/2021
USA/MN-CDC-ASC210383808/2021
USA/MN-CDC-ASC210383809/2021
USA/FL-CDC-ASC210383810/2021
USA/SC-CDC-ASC210383814/2021
USA/ID-CDC-ASC210383924/2021
USA/WI-CDC-ASC210383922/2021
USA/AZ-CDC-ASC210383931/2021
USA/FL-CDC-ASC210383929/2021
USA/FL-CDC-ASC210383930/2021
USA/TN-CDC-ASC210383934/2021
USA/CA-CDC-ASC210383932/2021
USA/MI-CDC-ASC210382269/2021
USA/WI-CDC-ASC210383921/2021
USA/MO-CDC-ASC210383976/2021
USA/FL-CDC-ASC210383979/2021
USA/TN-CDC-ASC210382290/2021
USA/ID-CDC-ASC210382611/2021
USA/OR-CDC-ASC210320936/2021
USA/PA-CDC-ASC210322025/2021
USA/CA-CDC-ASC210319766/2021
USA/AZ-CDC-ASC210319758/2021
USA/WA-CDC-ASC210320935/2021
USA/WV-CDC-ASC210319785/2021
USA/PA-CDC-ASC210319802/2021
USA/CA-CDC-ASC210319821/2021
USA/KY-CDC-ASC210322305/2021
USA/NY-CDC-ASC210319839/2021
USA/IL-CDC-ASC210381963/2021
USA/TX-CDC-ASC210381895/2021
USA/IL-CDC-ASC210381970/2021
USA/MN-CDC-ASC210322121/2021
USA/MN-CDC-ASC210322113/2021
USA/CA-CDC-ASC210381554/2021
USA/KY-CDC-ASC210322304/2021
USA/MO-CDC-ASC210383982/2021
USA/FL-CDC-ASC210383981/2021
USA/FL-CDC-ASC210383980/2021
USA/MO-CDC-ASC210383983/2021
USA/MO-CDC-ASC210383984/2021
USA/MO-CDC-ASC210383986/2021
USA/IL-CDC-ASC210383987/2021
USA/FL-CDC-ASC210383978/2021
USA/MO-CDC-ASC210383985/2021
USA/MN-CDC-ASC210383997/2021
USA/SC-CDC-ASC210383990/2021
USA/KY-CDC-ASC210322303/2021
USA/MN-CDC-ASC210383996/2021
USA/IL-CDC-ASC210383948/2021
USA/TX-CDC-ASC210383998/2021
USA/MI-CDC-ASC210383993/2021
USA/MI-CDC-ASC210383999/2021
USA/MO-CDC-ASC210384000/2021
USA/TN-CDC-ASC210378907/2021
USA/NJ-CDC-ASC210382948/2021
USA/TN-CDC-ASC210378908/2021
USA/MI-CDC-ASC210383994/2021
USA/AR-CDC-ASC210381550/2021
USA/WI-CDC-ASC210199659/2021
USA/AR-CDC-ASC210380851/2021
USA/CA-CDC-ASC210380850/2021
USA/NC-CDC-ASC210319203/2021
USA/FL-CDC-ASC210319202/2021
USA/NC-CDC-ASC210319204/2021
USA/SC-CDC-ASC210319205/2021
USA/NC-CDC-ASC210319200/2021
USA/NC-CDC-ASC210319201/2021
USA/TX-CDC-ASC210319209/2021
USA/SC-CDC-ASC210319206/2021
USA/MO-CDC-ASC210319212/2021
USA/NC-CDC-ASC210319211/2021
USA/NC-CDC-ASC210319213/2021
USA/MN-CDC-ASC210319217/2021
USA/MN-CDC-ASC210319216/2021
USA/NC-CDC-ASC210319215/2021
USA/MN-CDC-ASC210319219/2021
USA/NY-CDC-ASC210319218/2021
USA/FL-CDC-ASC210319221/2021
USA/MN-CDC-ASC210319220/2021
USA/MN-CDC-ASC210319223/2021
USA/SC-CDC-ASC210319222/2021
USA/NC-CDC-ASC210319214/2021
USA/NC-CDC-ASC210319199/2021
USA/MN-CDC-ASC210319225/2021
USA/PA-CDC-ASC210319196/2021
USA/OH-CDC-ASC210319170/2021
USA/NY-CDC-ASC210319171/2021
USA/GA-CDC-ASC210319626/2021
USA/FL-CDC-ASC210379665/2021
USA/MO-CDC-ASC210319172/2021
USA/NM-CDC-ASC210319173/2021
USA/SC-CDC-ASC210319175/2021
USA/NC-CDC-ASC210319174/2021
USA/NC-CDC-ASC210319198/2021
USA/MI-CDC-ASC210319178/2021
USA/CA-CDC-ASC210319176/2021
USA/MA-CDC-ASC210319180/2021
USA/CA-CDC-ASC210319184/2021
USA/MA-CDC-ASC210319179/2021
USA/FL-CDC-ASC210319189/2021
USA/CA-CDC-ASC210319186/2021
USA/CA-CDC-ASC210319177/2021
USA/ID-CDC-ASC210319194/2021
USA/IL-CDC-ASC210319188/2021
USA/TX-CDC-ASC210379662/2021
USA/MN-CDC-ASC210319226/2021
USA/WI-CDC-ASC210319977/2021
USA/TX-CDC-ASC210319978/2021
USA/TX-CDC-ASC210319980/2021
USA/PA-CDC-ASC210319982/2021
USA/TX-CDC-ASC210319979/2021
USA/OH-CDC-ASC210319983/2021
USA/FL-CDC-ASC210319228/2021
USA/PA-CDC-ASC210319984/2021
USA/PA-CDC-ASC210319986/2021
USA/OH-CDC-ASC210319987/2021
USA/PA-CDC-ASC210319985/2021
USA/NC-CDC-ASC210380823/2021
USA/OH-CDC-ASC210319989/2021
USA/AZ-CDC-ASC210380824/2021
USA/AZ-CDC-ASC210380826/2021
USA/AZ-CDC-ASC210380825/2021
USA/NC-CDC-ASC210380828/2021
USA/VA-CDC-ASC210380845/2021
USA/NC-CDC-ASC210380829/2021
USA/TN-CDC-ASC210380832/2021
USA/WI-CDC-ASC210319976/2021
USA/WI-CDC-ASC210319974/2021
USA/GA-CDC-ASC210319921/2021
USA/OH-CDC-ASC210319988/2021
USA/NY-CDC-ASC210319227/2021
USA/FL-CDC-ASC210319229/2021
USA/TX-CDC-ASC210319230/2021
USA/IL-CDC-ASC210319232/2021
USA/TX-CDC-ASC210319233/2021
USA/NY-CDC-ASC210319898/2021
USA/NY-CDC-ASC210319901/2021
USA/NC-CDC-ASC210319900/2021
USA/VA-CDC-ASC210319899/2021
USA/MD-CDC-ASC210319922/2021
USA/TX-CDC-ASC210319912/2021
USA/NC-CDC-ASC210319904/2021
USA/VA-CDC-ASC210319903/2021
USA/VA-CDC-ASC210319909/2021
USA/NJ-CDC-ASC210319910/2021
USA/AZ-CDC-ASC210319916/2021
USA/CA-CDC-ASC210319913/2021
USA/NJ-CDC-ASC210319920/2021
USA/NY-CDC-ASC210319917/2021
USA/MD-CDC-ASC210319919/2021
USA/NC-CDC-ASC210319908/2021
USA/MO-CDC-ASC210381706/2021
USA/CA-CDC-ASC210381686/2021
USA/OR-CDC-ASC210380622/2021
USA/ME-CDC-ASC210321466/2021
USA/PA-CDC-ASC210378629/2021
USA/NJ-CDC-ASC210318960/2021
USA/FL-CDC-ASC210379007/2021
USA/PA-CDC-ASC210379008/2021
USA/NY-CDC-ASC210379004/2021
USA/IL-CDC-ASC210379003/2021
USA/TN-CDC-ASC210321828/2021
USA/GA-CDC-ASC210379002/2021
USA/NJ-CDC-ASC210318959/2021
USA/IL-CDC-ASC210379001/2021
USA/MO-CDC-ASC210378997/2021
USA/VA-CDC-ASC210378999/2021
USA/AL-CDC-ASC210378996/2021
USA/WI-CDC-ASC210378983/2021
USA/AL-CDC-ASC210378995/2021
USA/TN-CDC-ASC210378987/2021
USA/AL-CDC-ASC210378994/2021
USA/WI-CDC-ASC210378986/2021
USA/VA-CDC-ASC210379000/2021
USA/WI-CDC-ASC210378984/2021
USA/TX-CDC-ASC210318956/2021
USA/AK-CDC-ASC210318895/2021
USA/WI-CDC-ASC210378982/2021
USA/MO-CDC-ASC210318891/2021
USA/NJ-CDC-ASC210318958/2021
USA/OH-CDC-ASC210318893/2021
USA/RI-CDC-ASC210318892/2021
USA/SC-CDC-ASC210318926/2021
USA/TN-CDC-ASC210318928/2021
USA/TN-CDC-ASC210318925/2021
USA/TN-CDC-ASC210318924/2021
USA/NJ-CDC-ASC210318957/2021
USA/TN-CDC-ASC210318931/2021
USA/TN-CDC-ASC210318929/2021
USA/TN-CDC-ASC210318934/2021
USA/TN-CDC-ASC210318933/2021
USA/NJ-CDC-ASC210318935/2021
USA/TN-CDC-ASC210318950/2021
USA/TN-CDC-ASC210318932/2021
USA/TN-CDC-ASC210318943/2021
USA/TN-CDC-ASC210318930/2021
USA/NJ-CDC-ASC210318954/2021
USA/WI-CDC-ASC210378981/2021
USA/WI-CDC-ASC210378980/2021
USA/WI-CDC-ASC210378979/2021
USA/NC-CDC-ASC210380688/2021
USA/WV-CDC-ASC210380689/2021
USA/IN-CDC-ASC210380692/2021
USA/CA-CDC-ASC210380695/2021
USA/WV-CDC-ASC210380691/2021
USA/CA-CDC-ASC210380696/2021
USA/CA-CDC-ASC210380682/2021
USA/NY-CDC-ASC210380702/2021
USA/NC-CDC-ASC210380704/2021
USA/CA-CDC-ASC210380700/2021
USA/NC-CDC-ASC210380705/2021
USA/NC-CDC-ASC210380706/2021
USA/WV-CDC-ASC210380585/2021
USA/WV-CDC-ASC210380586/2021
USA/MI-CDC-ASC210380576/2021
USA/NY-CDC-ASC210380703/2021
USA/MI-CDC-ASC210380582/2021
USA/MI-CDC-ASC210380570/2021
USA/OH-CDC-ASC210380679/2021
USA/CA-CDC-ASC210380676/2021
USA/CA-CDC-ASC210380678/2021
USA/GA-CDC-ASC210378977/2021
USA/RI-CDC-ASC210378974/2021
USA/NC-CDC-ASC210380690/2021
USA/IN-CDC-ASC210378972/2021
USA/RI-CDC-ASC210378976/2021
USA/IN-CDC-ASC210378973/2021
USA/RI-CDC-ASC210378975/2021
USA/CA-CDC-ASC210320348/2021
USA/MN-CDC-ASC210320343/2021
USA/PA-CDC-ASC210380661/2021
USA/CA-CDC-ASC210320349/2021
USA/CA-CDC-ASC210378962/2021
USA/FL-CDC-ASC210380668/2021
USA/PA-CDC-ASC210380665/2021
USA/NC-CDC-ASC210380667/2021
USA/NE-CDC-ASC210380664/2021
USA/TX-CDC-ASC210380673/2021
USA/NC-CDC-ASC210380669/2021
USA/TX-CDC-ASC210380675/2021
USA/OR-CDC-ASC210381603/2021
USA/OH-CDC-ASC210318887/2021
USA/PA-CDC-ASC210380662/2021
USA/TX-CDC-ASC210380674/2021
USA/MD-CDC-ASC210318890/2021
USA/RI-CDC-ASC210318889/2021
USA/NJ-CDC-ASC210380501/2021
USA/IL-CDC-ASC210381342/2021
USA/IN-CDC-ASC210381344/2021
USA/DE-CDC-ASC210380500/2021
USA/TN-CDC-ASC210381345/2021
USA/GA-CDC-ASC210380499/2021
USA/NJ-CDC-ASC210380498/2021
USA/CA-CDC-ASC210381047/2021
USA/IA-CDC-ASC210380497/2021
USA/AL-CDC-ASC210380496/2021
USA/IA-CDC-ASC210380491/2021
USA/FL-CDC-ASC210380489/2021
USA/MD-CDC-ASC210380502/2021
USA/FL-CDC-ASC210380487/2021
USA/HI-CDC-ASC210380485/2021
USA/NC-CDC-ASC210380486/2021
USA/IA-CDC-ASC210380495/2021
USA/UT-CDC-ASC210380480/2021
USA/IA-CDC-ASC210380494/2021
USA/CA-CDC-ASC210380484/2021
USA/AL-CDC-ASC210321826/2021
USA/IL-CDC-ASC210321833/2021
USA/TN-CDC-ASC210381039/2021
USA/MT-CDC-ASC210380488/2021
USA/FL-CDC-ASC210380503/2021
USA/KY-CDC-ASC210381040/2021
USA/MI-CDC-ASC210380506/2021
USA/WY-CDC-ASC210380609/2021
USA/AZ-CDC-ASC210380602/2021
USA/TN-CDC-ASC210381121/2021
USA/MI-CDC-ASC210380504/2021
USA/TN-CDC-ASC210381122/2021
USA/FL-CDC-ASC210380522/2021
USA/CO-CDC-ASC210380600/2021
USA/KY-CDC-ASC210380523/2021
USA/TN-CDC-ASC210380510/2021
USA/TN-CDC-ASC210380509/2021
USA/WI-CDC-ASC210381062/2021
USA/NC-CDC-ASC210381324/2021
USA/KY-CDC-ASC210380521/2021
USA/MS-CDC-ASC210380507/2021
USA/NM-CDC-ASC210381131/2021
USA/UT-CDC-ASC210380477/2021
USA/CA-CDC-ASC210381078/2021
USA/AZ-CDC-ASC210378674/2021
USA/AZ-CDC-ASC210378677/2021
USA/AZ-CDC-ASC210378676/2021
USA/MN-CDC-ASC210321038/2021
USA/MO-CDC-ASC210321042/2021
USA/MN-CDC-ASC210378657/2021
USA/MO-CDC-ASC210378670/2021
USA/MN-CDC-ASC210321037/2021
USA/DE-CDC-ASC210318874/2021
USA/FL-CDC-ASC210378652/2021
USA/OH-CDC-ASC210318876/2021
USA/GA-CDC-ASC210318878/2021
USA/PA-CDC-ASC210318879/2021
USA/IL-CDC-ASC210318882/2021
USA/TX-CDC-ASC210318880/2021
USA/MO-CDC-ASC210318873/2021
USA/FL-CDC-ASC210380524/2021
USA/WA-CDC-ASC210318884/2021
USA/MN-CDC-ASC210321031/2021
USA/NM-CDC-ASC210318877/2021
USA/CA-CDC-ASC210321028/2021
USA/SC-CDC-ASC210321026/2021
USA/KY-CDC-ASC210380450/2021
USA/AK-CDC-ASC210380449/2021
USA/CA-CDC-ASC210381080/2021
USA/NH-CDC-ASC210380456/2021
USA/MI-CDC-ASC210381087/2021
USA/WA-CDC-ASC210380444/2021
USA/IL-CDC-ASC210381099/2021
USA/NC-CDC-ASC210381101/2021
USA/WA-CDC-ASC210380441/2021
USA/AK-CDC-ASC210380447/2021
USA/OR-CDC-ASC210381153/2021
USA/TX-CDC-ASC210381163/2021
USA/IL-CDC-ASC210381498/2021
USA/FL-CDC-ASC210381149/2021
USA/VA-CDC-ASC210378690/2021
USA/VA-CDC-ASC210378691/2021
USA/TX-CDC-ASC210320999/2021
USA/UT-CDC-ASC210378687/2021
USA/IL-CDC-ASC210321011/2021
USA/IL-CDC-ASC210321018/2021
USA/MI-CDC-ASC210320582/2021
USA/TX-CDC-ASC210318888/2021
USA/TX-CDC-ASC210321016/2021
USA/FL-CDC-ASC210379006/2021
USA/GA-CDC-ASC210320576/2021
USA/GA-CDC-ASC210320572/2021
USA/MI-CDC-ASC210381628/2021
USA/SD-CDC-ASC210378942/2021
USA/NC-CDC-ASC210320543/2021
USA/TN-CDC-ASC210380560/2021
USA/NY-CDC-ASC210381669/2021
USA/AR-CDC-ASC210380618/2021
USA/CA-CDC-ASC210381671/2021
USA/MN-CDC-ASC210320565/2021
USA/CA-CDC-ASC210378950/2021
USA/AL-CDC-ASC210381660/2021
USA/CA-CDC-ASC210378947/2021
USA/IL-CDC-ASC210380528/2021
USA/UT-CDC-ASC210378951/2021
USA/FL-CDC-ASC210381691/2021
USA/IL-CDC-ASC210380530/2021
USA/TN-CDC-ASC210380531/2021
USA/CA-CDC-ASC210320608/2021
USA/IN-CDC-ASC210380534/2021
USA/TN-CDC-ASC210380538/2021
USA/TX-CDC-ASC210320131/2021
USA/MN-CDC-ASC210320562/2021
USA/AR-CDC-ASC210380621/2021
USA/MI-CDC-ASC210320577/2021
USA/TN-CDC-ASC210380566/2021
USA/AZ-CDC-ASC210378940/2021
USA/AZ-CDC-ASC210378918/2021
USA/CO-CDCBI-CMU_6IZUCADODZJSEFNH/2021
USA/CO-CDCBI-CMU_B4SC7H3XRE6LSM3W/2021
USA/CO-CDCBI-CMU_2D2XSW2POS6NSEFJ/2021
USA/MN-MDH-16198/2021
USA/TX-CDC-ASC210320132/2021
USA/CO-CDCBI-CMU_JR3WGMRAOHEAS5D3/2021
USA/CO-CDCBI-CMU_OXDUX52RSGLYTL3I/2021
USA/CA-LACPHL-AF03892/2021
USA/DC-DFS-PHL-02283/2021
USA/CO-CDCBI-CMU_VF5LBCIUPBQGPEKN/2021
USA/FL-BPHL-10658/2021
USA/FL-BPHL-10659/2021
USA/NV-CDC-ASC210200025/2021
USA/AL-CDC-ASC210200048/2021
USA/TX-CDC-ASC210200052/2021
USA/FL-CDC-ASC210200051/2021
USA/CO-CDC-ASC210200054/2021
USA/FL-CDC-ASC210200050/2021
USA/MA-CDC-ASC210200055/2021
USA/SD-CDC-ASC210200014/2021
USA/MN-CDC-ASC210200022/2021
USA/VT-CDC-ASC210200009/2021
USA/NC-CDC-ASC210200015/2021
USA/SD-CDC-ASC210200011/2021
USA/GA-CDC-ASC210200057/2021
USA/VT-CDC-ASC210200006/2021
USA/TX-CDC-ASC210199998/2021
USA/MI-CDC-ASC210200569/2021
USA/TX-CDC-ASC210200000/2021
USA/SC-CDC-ASC210200001/2021
USA/TX-CDC-ASC210200573/2021
USA/TX-CDC-ASC210200571/2021
USA/CA-CDC-ASC210200020/2021
USA/FL-CDC-ASC210200049/2021
USA/FL-CDC-ASC210200004/2021
USA/GA-CDC-ASC210200058/2021
USA/MN-CDC-ASC210200383/2021
USA/TX-CDC-ASC210200384/2021
USA/FL-CDC-ASC210200385/2021
USA/FL-CDC-ASC210200386/2021
USA/NC-CDC-ASC210200378/2021
USA/NC-CDC-ASC210200388/2021
USA/NC-CDC-ASC210200379/2021
USA/NC-CDC-ASC210200389/2021
USA/OKPHLCOV0002350/2021
USA/OKPHLCOV0002356/2021
USA/OKPHLCOV0002367/2021
USA/OKPHLCOV0002466/2021
USA/OKPHLCOV0002382/2021
USA/OKPHLCOV0002471/2021
USA/FL-CDC-ASC210200387/2021
USA/OKPHLCOV0002484/2021
USA/OKPHLCOV0002502/2021
USA/OKPHLCOV0002489/2021
USA/OKPHLCOV0002496/2021
USA/OKPHLCOV0002627/2021
USA/OKPHLCOV0002511/2021
USA/OKPHLCOV0002524/2021
USA/OKPHLCOV0002525/2021
USA/OKPHLCOV0002637/2021
USA/OKPHLCOV0002623/2021
USA/OKPHLCOV0002654/2021
USA/OKPHLCOV0002634/2021
USA/NE-CDC-LC0332834/2021
USA/OKPHLCOV0002635/2021
USA/GA-GPHL-2328/2021
USA/IA-CDC-LC0332946/2021
USA/TX-CDC-LC0334143/2021
USA/MD-MDH-5518/2021
USA/OKPHLCOV0002488/2021
USA/NMDOH-2021190246/2021
USA/MD-MDH-5621/2021
USA/WA-S13175/2021
USA/NMDOH-2021190234/2021
USA/IA-CDC-LC0332583/2021
USA/NMDOH-2021190248/2021
USA/NMDOH-2021186240/2021
USA/NMDOH-2021188929/2021
USA/CT-CDC-2-5070564/2021
USA/SC-COVID21-5201/2021
USA/SC-COVID21-5199/2021
USA/SC-COVID21-5153/2021
USA/SC-COVID21-5193/2021
USA/SC-COVID21-5126/2021
USA/SC-COVID21-5122/2021
USA/SC-COVID21-5125/2021
USA/SC-COVID21-5177/2021
USA/FL-BPHL-11150/2021
USA/FL-BPHL-11166/2021
USA/FL-BPHL-11157/2021
USA/SC-COVID21-5124/2021
USA/FL-BPHL-11171/2021
USA/FL-BPHL-11023/2021
USA/FL-BPHL-11170/2021
USA/FL-BPHL-11025/2021
USA/FL-BPHL-11024/2021
USA/FL-BPHL-11028/2021
USA/FL-BPHL-11029/2021
USA/FL-BPHL-11030/2021
USA/FL-BPHL-11033/2021
USA/FL-BPHL-11034/2021
USA/FL-BPHL-11031/2021
USA/FL-BPHL-11036/2021
USA/FL-BPHL-11037/2021
USA/FL-BPHL-11035/2021
USA/FL-BPHL-11041/2021
USA/FL-BPHL-11039/2021
USA/FL-BPHL-11038/2021
USA/FL-BPHL-11040/2021
USA/FL-BPHL-11042/2021
USA/MN-MDH-16407/2021
SYC/SS3650/2021
USA/LA-BIE-LSUH900313/2021
USA/MN-MDH-16548/2021
USA/AL-CDC-ASC210383743/2021
USA/TX-CDC-ASC210324372/2021
USA/TX-CDC-ASC210383745/2021
USA/MA-CDC-ASC210383751/2021
USA/OH-CDC-ASC210383746/2021
USA/CA-CDC-ASC210383750/2021
USA/OR-CDC-ASC210383742/2021
USA/CA-CDC-ASC210383752/2021
USA/AZ-CDC-ASC210383756/2021
USA/OH-CDC-ASC210383757/2021
USA/MI-CDC-ASC210383754/2021
USA/UT-CDC-ASC210383753/2021
USA/OH-CDC-ASC210383760/2021
USA/OH-CDC-ASC210383761/2021
USA/CA-CDC-ASC210383763/2021
USA/CA-CDC-ASC210383764/2021
USA/TN-CDC-ASC210383766/2021
USA/MA-CDC-ASC210324371/2021
USA/NM-CDC-ASC210383778/2021
USA/OH-CDC-ASC210383755/2021
USA/TX-CDC-ASC210199797/2021
USA/MN-CDC-ASC210199947/2021
USA/MA-CDC-ASC210199948/2021
USA/TX-CDC-ASC210324374/2021
USA/FL-CDC-ASC210200470/2021
USA/MA-CDC-ASC210199946/2021
USA/NY-CDC-ASC210324373/2021
USA/MI-CDC-ASC210199944/2021
USA/MI-CDC-ASC210199945/2021
USA/CA-CDC-ASC210383740/2021
USA/FL-CDC-ASC210200471/2021
USA/RI-CDC-ASC210200469/2021
USA/TX-CDC-ASC210380981/2021
USA/TN-CDC-ASC210323878/2021
USA/MA-CDC-ASC210324380/2021
USA/CT-CDC-ASC210382482/2021
USA/UT-CDC-ASC210324377/2021
USA/TN-CDC-ASC210323880/2021
USA/UT-CDC-ASC210324378/2021
USA/CA-CDC-ASC210383739/2021
USA/RI-CDC-ASC210200468/2021
USA/CA-CDC-ASC210383788/2021
USA/SC-CDC-ASC210199937/2021
USA/TX-CDC-ASC210383783/2021
USA/MI-CDC-ASC210199938/2021
USA/IL-CDC-ASC210199933/2021
USA/NJ-CDC-ASC210383741/2021
USA/MI-CDC-ASC210199936/2021
USA/GA-CDC-ASC210199931/2021
USA/GA-CDC-ASC210199930/2021
USA/GA-CDC-ASC210199929/2021
USA/IL-CDC-ASC210199932/2021
USA/AZ-CDC-ASC210199927/2021
USA/IN-CDC-ASC210324363/2021
USA/KS-CDC-ASC210199925/2021
USA/FL-CDC-ASC210200472/2021
USA/MI-CDC-ASC210199926/2021
USA/NJ-CDC-ASC210199924/2021
USA/MI-CDC-ASC210199935/2021
USA/NE-CDC-ASC210199923/2021
USA/MI-CDC-ASC210199922/2021
USA/TX-CDC-ASC210324365/2021
USA/CA-CDC-ASC210383785/2021
USA/TX-CDC-ASC210199928/2021
USA/IL-CDC-ASC210383792/2021
USA/OH-CDC-ASC210383794/2021
USA/ID-CDC-ASC210199921/2021
USA/OH-CDC-ASC210383798/2021
USA/IL-CDC-ASC210383793/2021
USA/KS-CDC-ASC210383796/2021
USA/CA-CDC-ASC210324370/2021
USA/UT-CDC-ASC210383799/2021
USA/MI-CDC-ASC210199939/2021
USA/WI-CDC-ASC210383801/2021
USA/OH-CDC-ASC210383803/2021
USA/NY-CDC-ASC210199894/2021
USA/OH-CDC-ASC210383802/2021
USA/CA-CDC-ASC210383790/2021
USA/IL-CDC-ASC210324367/2021
USA/MA-CDC-ASC210199943/2021
USA/TX-CDC-ASC210324366/2021
USA/FL-CDC-ASC210200473/2021
USA/MN-CDC-ASC210383800/2021
USA/CA-CDC-ASC210379532/2021
USA/MD-CDC-ASC210200410/2021
USA/IL-CDC-ASC210200404/2021
USA/IN-CDC-ASC210200402/2021
USA/IL-CDC-ASC210377958/2021
USA/MD-CDC-ASC210200409/2021
USA/NC-CDC-ASC210200413/2021
USA/NC-CDC-ASC210200412/2021
USA/NC-CDC-ASC210200416/2021
USA/IN-CDC-ASC210200401/2021
USA/NC-CDC-ASC210200415/2021
USA/TN-CDC-ASC210377999/2021
USA/NC-CDC-ASC210200411/2021
USA/RI-CDC-ASC210378004/2021
USA/NC-CDC-ASC210382006/2021
USA/WI-CDC-ASC210323615/2021
USA/NC-CDC-ASC210200419/2021
USA/RI-CDC-ASC210378005/2021
USA/MO-CDC-ASC210200414/2021
USA/FL-CDC-ASC210378009/2021
USA/IL-CDC-ASC210377957/2021
USA/NY-CDC-ASC210200399/2021
USA/OK-CDC-ASC210381472/2021
USA/OR-CDC-ASC210381524/2021
USA/WA-CDC-ASC210377944/2021
USA/TX-CDC-ASC210377951/2021
USA/OR-CDC-ASC210377943/2021
USA/IL-CDC-ASC210200403/2021
USA/MO-CDC-ASC210377949/2021
USA/FL-CDC-ASC210200400/2021
USA/CO-CDC-ASC210200394/2021
USA/TX-CDC-ASC210377952/2021
USA/MI-CDC-ASC210200393/2021
USA/FL-CDC-ASC210377954/2021
USA/MI-CDC-ASC210200396/2021
USA/IA-CDC-ASC210377955/2021
USA/WA-CDC-ASC210377956/2021
USA/TX-CDC-ASC210200397/2021
USA/WV-CDC-ASC210200420/2021
USA/RI-CDC-ASC210200467/2021
USA/SC-CDC-ASC210200430/2021
USA/NE-CDC-ASC210200398/2021
USA/GA-CDC-ASC210377953/2021
USA/NC-CDC-ASC210382000/2021
USA/TN-CDC-ASC210379494/2021
USA/OK-CDC-ASC210381543/2021
USA/TN-CDC-ASC210379503/2021
USA/TN-CDC-ASC210379495/2021
USA/TX-CDC-ASC210381269/2021
USA/WV-CDC-ASC210200418/2021
USA/TN-CDC-ASC210379505/2021
USA/TN-CDC-ASC210379504/2021
USA/TN-CDC-ASC210379506/2021
USA/ID-CDC-ASC210200429/2021
USA/TN-CDC-ASC210379515/2021
USA/IL-CDC-ASC210200453/2021
USA/WV-CDC-ASC210200447/2021
USA/WI-CDC-ASC210379526/2021
USA/WV-CDC-ASC210200449/2021
USA/OK-CDC-ASC210379527/2021
USA/WI-CDC-ASC210379525/2021
USA/TN-CDC-ASC210379510/2021
USA/FL-CDC-ASC210378010/2021
USA/IL-CDC-ASC210200428/2021
USA/OH-CDC-ASC210381262/2021
USA/FL-CDC-ASC210378014/2021
USA/MO-CDC-ASC210200422/2021
USA/VA-CDC-ASC210378012/2021
USA/RI-CDC-ASC210378011/2021
USA/TN-CDC-ASC210379493/2021
USA/WI-CDC-ASC210378015/2021
USA/MI-CDC-ASC210378018/2021
USA/IA-CDC-ASC210200427/2021
USA/WI-CDC-ASC210378017/2021
USA/MI-CDC-ASC210381260/2021
USA/NY-CDC-ASC210379486/2021
USA/TX-CDC-ASC210378019/2021
USA/NY-CDC-ASC210379487/2021
USA/FL-CDC-ASC210379488/2021
USA/SC-CDC-ASC210200424/2021
USA/TN-CDC-ASC210379492/2021
USA/MO-CDC-ASC210379490/2021
USA/IA-CDC-ASC210381973/2021
USA/MO-CDC-ASC210379489/2021
USA/TN-CDC-ASC210383769/2021
USA/TX-CDC-ASC210199916/2021
USA/IL-CDC-ASC210200423/2021
USA/IL-CDC-ASC210200480/2021
USA/IL-CDC-ASC210200479/2021
USA/MI-CDC-ASC210199918/2021
USA/NE-CDC-ASC210200488/2021
USA/WI-CDC-ASC210200481/2021
USA/TN-CDC-ASC210322972/2021
USA/TN-CDC-ASC210322981/2021
USA/TN-CDC-ASC210322985/2021
USA/TN-CDC-ASC210323678/2021
USA/TN-CDC-ASC210322983/2021
USA/TN-CDC-ASC210323681/2021
USA/TN-CDC-ASC210323682/2021
USA/TN-CDC-ASC210323683/2021
USA/CO-CDC-ASC210383712/2021
USA/MA-CDC-ASC210383713/2021
USA/MI-CDC-ASC210383709/2021
USA/MN-CDC-ASC210200477/2021
USA/MI-CDC-ASC210383710/2021
USA/TN-CDC-ASC210322982/2021
USA/TN-CDC-ASC210322984/2021
USA/MA-CDC-ASC210200485/2021
USA/IL-CDC-ASC210378935/2021
USA/MI-CDC-ASC210199917/2021
USA/IL-CDC-ASC210383681/2021
USA/TN-CDC-ASC210322966/2021
USA/TN-CDC-ASC210383641/2021
USA/MN-CDC-ASC210199905/2021
USA/MN-CDC-ASC210199902/2021
USA/VA-CDC-ASC210200392/2021
USA/TN-CDC-ASC210383634/2021
USA/CA-CDC-ASC210199898/2021
USA/TN-CDC-ASC210383643/2021
USA/TN-CDC-ASC210322933/2021
USA/CA-CDC-ASC210199895/2021
USA/TN-CDC-ASC210322969/2021
USA/TN-CDC-ASC210322960/2021
USA/MA-CDC-ASC210199893/2021
USA/NC-CDC-ASC210200391/2021
USA/MI-CDC-ASC210383707/2021
USA/OR-CDC-ASC210324288/2021
USA/CT-CDC-ASC210383701/2021
USA/IN-CDC-ASC210383903/2021
USA/ID-CDC-ASC210200476/2021
USA/NC-CDC-ASC210383905/2021
USA/FL-CDC-ASC210383907/2021
USA/MO-CDC-ASC210383904/2021
USA/FL-CDC-ASC210383908/2021
USA/MD-CDC-ASC210383911/2021
USA/CA-CDC-ASC210383912/2021
USA/NC-CDC-ASC210383909/2021
USA/OH-CDC-ASC210383917/2021
USA/NY-CDC-ASC210383914/2021
USA/PA-CDC-ASC210383916/2021
USA/TX-CDC-ASC210383918/2021
USA/NE-CDC-ASC210383920/2021
USA/IN-CDC-ASC210383902/2021
USA/WV-CDC-ASC210383690/2021
USA/WV-CDC-ASC210383687/2021
USA/MI-CDC-ASC210383706/2021
USA/RI-CDC-ASC210383901/2021
USA/CA-CDC-ASC210383696/2021
USA/CA-CDC-ASC210383695/2021
USA/MN-CDC-ASC210383886/2021
USA/AZ-CDC-ASC210383899/2021
USA/TN-CDC-ASC210322986/2021
USA/MT-CDC-ASC210383647/2021
USA/VA-CDC-ASC210383887/2021
USA/MI-CDC-ASC210383890/2021
USA/GA-CDC-ASC210383670/2021
USA/IA-CDC-ASC210383678/2021
USA/NC-CDC-ASC210383672/2021
USA/IA-CDC-ASC210383679/2021
USA/NM-CDC-ASC210383892/2021
USA/UT-CDC-ASC210383895/2021
USA/MN-CDC-ASC210383893/2021
USA/MI-CDC-ASC210383891/2021
USA/UT-CDC-ASC210383898/2021
USA/CA-CDC-ASC210324290/2021
USA/FL-CDC-ASC210383900/2021
USA/FL-CDC-ASC210380857/2021
USA/IL-CDC-ASC210383680/2021
USA/MA-CDC-ASC210324337/2021
USA/TX-CDC-ASC210324338/2021
USA/FL-CDC-ASC210324332/2021
USA/IL-CDC-ASC210324336/2021
USA/IL-CDC-ASC210324334/2021
USA/IN-CDC-ASC210324331/2021
USA/TX-CDC-ASC210324302/2021
USA/FL-CDC-ASC210324306/2021
USA/TN-CDC-ASC210324307/2021
USA/GA-CDC-ASC210324303/2021
USA/TX-CDC-ASC210324339/2021
USA/IN-CDC-ASC210324310/2021
USA/TN-CDC-ASC210324308/2021
USA/WV-CDC-ASC210324312/2021
USA/CA-CDC-ASC210324314/2021
USA/CA-CDC-ASC210324313/2021
USA/WV-CDC-ASC210324328/2021
USA/WV-CDC-ASC210324326/2021
USA/CA-CDC-ASC210324325/2021
USA/FL-CDC-ASC210324327/2021
USA/IL-CDC-ASC210200749/2021
USA/NC-CDC-ASC210383673/2021
USA/CA-CDC-ASC210380894/2021
USA/CA-CDC-ASC210324323/2021
USA/CA-CDC-ASC210324322/2021
USA/WV-CDC-ASC210324311/2021
USA/OR-CDC-ASC210324317/2021
USA/CA-CDC-ASC210324315/2021
USA/TX-CDC-ASC210324340/2021
USA/OR-CDC-ASC210324318/2021
USA/TX-CDC-ASC210324342/2021
USA/TN-CDC-ASC210324309/2021
USA/IN-CDC-ASC210324361/2021
USA/ID-CDC-ASC210199913/2021
USA/FL-CDC-ASC210199911/2021
USA/IN-CDC-ASC210324360/2021
USA/KS-CDC-ASC210199915/2021
USA/FL-CDC-ASC210199909/2021
USA/MN-CDC-ASC210199908/2021
USA/FL-CDC-ASC210199906/2021
USA/IA-CDC-ASC210199907/2021
USA/IN-CDC-ASC210324359/2021
USA/IN-CDC-ASC210200475/2021
USA/MO-CDC-ASC210324341/2021
USA/MN-CDC-ASC210324358/2021
USA/MN-CDC-ASC210324357/2021
USA/MN-CDC-ASC210324356/2021
USA/TX-CDC-ASC210324343/2021
USA/MN-CDC-ASC210324354/2021
USA/IN-CDC-ASC210324347/2021
USA/IN-CDC-ASC210324348/2021
USA/IN-CDC-ASC210324346/2021
USA/NJ-CDC-ASC210380953/2021
USA/MN-CDC-ASC210324355/2021
USA/FL-CDC-ASC210324350/2021
USA/MA-CDC-ASC210380957/2021
USA/MN-CDC-ASC210324351/2021
USA/MN-CDC-ASC210324352/2021
USA/LA-CDC-ASC210380956/2021
USA/MN-CDC-ASC210324353/2021
USA/CA-CDC-ASC210324319/2021
USA/MN-MDH-16646/2021
USA/IN-CDC-ASC210324345/2021
USA/FL-CDC-ASC210324349/2021
USA/MN-MDH-16653/2021
USA/FL-BPHL-12378/2021
USA/AZ-CDC-ASC210319480/2021
USA/AZ-CDC-ASC210319479/2021
USA/SC-CDC-ASC210319469/2021
USA/AL-CDC-ASC210319487/2021
USA/SC-CDC-ASC210319461/2021
USA/AZ-CDC-ASC210319471/2021
USA/IL-CDC-ASC210380231/2021
USA/IL-CDC-ASC210319481/2021
USA/KY-CDC-ASC210380230/2021
USA/GA-CDC-ASC210379442/2021
USA/TN-CDC-ASC210379438/2021
USA/TN-CDC-ASC210379446/2021
USA/MI-CDC-ASC210379387/2021
USA/ID-CDC-ASC210379469/2021
USA/TN-CDC-ASC210379458/2021
USA/TN-CDC-ASC210379456/2021
USA/FL-CDC-ASC210379433/2021
USA/TN-CDC-ASC210379473/2021
USA/TN-CDC-ASC210379474/2021
USA/TN-CDC-ASC210379477/2021
USA/TN-CDC-ASC210379475/2021
USA/TN-CDC-ASC210379478/2021
USA/WI-CDC-ASC210379388/2021
USA/NC-CDC-ASC210379426/2021
USA/NY-CDC-ASC210379427/2021
USA/MN-CDC-ASC210379389/2021
USA/VA-CDC-ASC210379392/2021
USA/NY-CDC-ASC210379428/2021
USA/MI-CDC-ASC210319504/2021
USA/FL-CDC-ASC210379391/2021
USA/FL-CDC-ASC210379390/2021
USA/TN-CDC-ASC210379404/2021
USA/TN-CDC-ASC210379405/2021
USA/TN-CDC-ASC210379460/2021
USA/VA-CDC-ASC210379394/2021
USA/AL-CDC-ASC210379396/2021
USA/MI-CDC-ASC210380040/2021
USA/UT-CDC-ASC210379430/2021
USA/UT-CDC-ASC210379431/2021
USA/TN-CDC-ASC210380240/2021
USA/TN-CDC-ASC210380252/2021
USA/TN-CDC-ASC210380251/2021
USA/TN-CDC-ASC210380253/2021
USA/CA-CDC-ASC210380118/2021
USA/IL-CDC-ASC210380233/2021
USA/TN-CDC-ASC210380250/2021
USA/TN-CDC-ASC210380248/2021
USA/TN-CDC-ASC210380249/2021
USA/TN-CDC-ASC210380247/2021
USA/TN-CDC-ASC210380245/2021
USA/TN-CDC-ASC210380136/2021
USA/TN-CDC-ASC210380246/2021
USA/TN-CDC-ASC210380244/2021
USA/NE-CDC-ASC210380236/2021
USA/TN-CDC-ASC210380237/2021
USA/TN-CDC-ASC210380224/2021
USA/TN-CDC-ASC210380227/2021
USA/PA-CDC-ASC210380235/2021
USA/KY-CDC-ASC210380234/2021
USA/TN-CDC-ASC210380238/2021
USA/TN-CDC-ASC210380239/2021
USA/MN-MDH-16771/2021
USA/KY-CDC-ASC210380229/2021
USA/TN-CDC-ASC210380226/2021
USA/MN-MDH-16775/2021
USA/MN-MDH-16769/2021
USA/MN-MDH-16779/2021
USA/MN-MDH-16778/2021
USA/MN-MDH-16782/2021
USA/MN-MDH-16781/2021
USA/MN-MDH-16787/2021
USA/MN-MDH-16783/2021
USA/MN-MDH-16776/2021
USA/MN-MDH-16784/2021
USA/MN-MDH-16786/2021
USA/MN-MDH-16788/2021
USA/MN-MDH-16798/2021
USA/MN-MDH-16799/2021
USA/MN-MDH-16795/2021
USA/MN-MDH-16802/2021
USA/MN-MDH-16801/2021
USA/MN-MDH-16803/2021
USA/MN-MDH-16806/2021
USA/TX-DSHS-10480/2021
USA/CO-CDC-MMB10751996/2021
USA/CO-CDC-MMB10748278/2021
USA/CO-CDC-MMB10735546/2021
USA/NC-CDC-MMB10738582/2021
USA/GA-CDC-MMB10741255/2021
USA/WV-CDC-MMB10740404/2021
USA/CO-CDC-MMB10743216/2021
USA/CO-CDC-MMB10747201/2021
USA/CO-CDC-MMB10751798/2021
USA/CO-CDC-MMB10752543/2021
USA/GA-CDC-MMB10736201/2021
USA/CO-CDC-MMB10739517/2021
USA/GA-CDC-MMB10734076/2021
USA/GA-CDC-MMB10731167/2021
USA/CO-CDC-MMB10743030/2021
USA/CO-CDC-MMB10752312/2021
USA/CO-CDC-MMB10751812/2021
USA/WV-CDC-MMB10735512/2021
USA/CO-CDC-MMB10748972/2021
USA/GA-CDC-MMB10749490/2021
USA/CO-CDC-MMB10739895/2021
USA/CO-CDC-MMB10742442/2021
USA/CO-CDC-MMB10742155/2021
USA/CO-CDC-MMB10744248/2021
USA/OH-CDC-MMB10690636/2021
USA/MD-CDC-MMB10739045/2021
USA/WV-CDC-MMB10747777/2021
USA/CO-CDC-MMB10747199/2021
USA/CO-CDC-MMB10751022/2021
USA/OH-CDC-MMB10617361/2021
USA/OH-CDC-MMB10690461/2021
USA/NY-CDC-MMB10701746/2021
USA/OH-CDC-MMB10631436/2021
USA/OH-CDC-MMB10743242/2021
USA/CO-CDC-MMB10744328/2021
USA/GA-CDC-MMB10743224/2021
USA/CO-CDC-MMB10751688/2021
USA/CO-CDC-MMB10738118/2021
USA/CO-CDC-MMB10753151/2021
USA/GA-CDC-MMB10749295/2021
USA/CO-CDC-MMB10747307/2021
USA/CO-CDC-MMB10744503/2021
USA/CO-CDC-MMB10738982/2021
USA/CO-CDC-MMB10741147/2021
USA/GA-CDC-MMB10741001/2021
USA/CO-CDC-MMB10753156/2021
USA/CO-CDC-MMB10749509/2021
USA/CO-CDC-MMB10745747/2021
USA/CO-CDC-MMB10743932/2021
USA/CO-CDC-MMB10752419/2021
USA/GA-CDC-MMB10741144/2021
USA/GA-CDC-MMB10749356/2021
USA/GA-CDC-MMB10739698/2021
USA/CO-CDC-MMB10753149/2021
USA/OH-CDC-MMB10694112/2021
USA/CO-CDC-MMB10739023/2021
USA/WV-CDC-MMB10740352/2021
USA/KY-CDC-MMB10738200/2021
USA/WV-CDC-MMB10738021/2021
USA/CO-CDC-MMB10751288/2021
USA/WV-CDC-MMB10743090/2021
USA/GA-CDC-MMB10740126/2021
USA/CO-CDC-MMB10738875/2021
USA/CO-CDC-MMB10746612/2021
USA/OH-CDC-MMB10733527/2021
USA/CO-CDC-MMB10740922/2021
USA/OH-CDC-MMB10747053/2021
USA/OH-CDC-MMB10740900/2021
USA/OH-CDC-MMB10735639/2021
USA/CO-CDC-MMB10742206/2021
USA/WV-CDC-MMB10736094/2021
USA/CO-CDC-MMB10744998/2021
USA/CO-CDC-MMB10749671/2021
USA/CO-CDC-MMB10742166/2021
USA/CO-CDC-MMB10753201/2021
USA/GA-CDC-MMB10737373/2021
USA/CO-CDC-MMB10750992/2021
USA/SC-CDC-MMB10785232/2021
USA/GA-CDC-MMB10743640/2021
USA/CO-CDC-MMB10742280/2021
USA/NC-CDC-MMB10783300/2021
USA/GA-CDC-MMB10743820/2021
USA/GA-CDC-MMB10736101/2021
USA/CO-CDC-MMB10743692/2021
USA/CO-CDC-MMB10749581/2021
USA/NC-CDC-MMB10748783/2021
USA/CO-CDC-MMB10742254/2021
USA/ND-CDC-MMB10741794/2021
USA/CO-CDC-MMB10733683/2021
USA/CO-CDC-MMB10745805/2021
USA/OH-CDC-MMB10730490/2021
USA/CO-CDC-MMB10751938/2021
USA/GA-CDC-MMB10736587/2021
USA/MD-CDC-MMB10742691/2021
USA/MD-CDC-MMB10732342/2021
USA/CO-CDC-MMB10743206/2021
USA/CO-CDC-MMB10751925/2021
USA/MD-CDC-MMB10738300/2021
USA/CO-CDC-MMB10750859/2021
USA/MD-CDC-MMB10731226/2021
USA/CO-CDC-MMB10733730/2021
USA/GA-CDC-MMB10740996/2021
USA/CO-CDC-MMB10739076/2021
USA/MD-CDC-MMB10732023/2021
USA/CO-CDC-MMB10743512/2021
USA/CO-CDC-MMB10750081/2021
USA/GA-CDC-MMB10733844/2021
USA/CO-CDC-MMB10744959/2021
USA/CO-CDC-MMB10750134/2021
USA/MD-CDC-MMB10742626/2021
USA/CO-CDC-MMB10746661/2021
USA/MD-CDC-MMB10731848/2021
USA/GA-CDC-MMB10736737/2021
USA/GA-CDC-MMB10734061/2021
USA/CO-CDC-MMB10738400/2021
USA/WV-CDC-MMB10743034/2021
USA/CO-CDC-MMB10747315/2021
USA/CO-CDC-MMB10746096/2021
USA/CO-CDC-MMB10741506/2021
USA/CO-CDC-MMB10747787/2021
USA/CO-CDC-MMB10734033/2021
USA/CO-CDC-MMB10741090/2021
USA/CO-CDC-MMB10734112/2021
USA/CO-CDC-MMB10752772/2021
USA/NC-CDC-MMB10748788/2021
USA/CO-CDC-MMB10747665/2021
USA/CO-CDC-MMB10752418/2021
USA/SC-CDC-MMB10755902/2021
USA/CO-CDC-MMB10742197/2021
USA/CO-CDC-MMB10741398/2021
USA/CO-CDC-MMB10743490/2021
USA/SC-CDC-MMB10768615/2021
USA/CO-CDC-MMB10751963/2021
USA/GA-CDC-MMB10737574/2021
USA/NC-CDC-MMB10745431/2021
USA/MD-CDC-MMB10731981/2021
USA/CO-CDC-MMB10739186/2021
USA/MD-CDC-MMB10738498/2021
USA/GA-CDC-MMB10744049/2021
USA/CO-CDC-MMB10735658/2021
USA/OH-CDC-MMB10739541/2021
USA/NC-CDC-MMB10744902/2021
USA/TX-CDC-MMB10738025/2021
USA/WV076524/2021
USA/GA-CDC-MMB10751265/2021
USA/WV076518/2021
USA/ND-CDC-MMB10741833/2021
USA/WV076666/2021
USA/CO-CDC-MMB10752210/2021
USA/WV076914/2021
USA/WV076973/2021
USA/WV076897/2021
USA/WV124440/2021
USA/WV077735/2021
USA/WV076985/2021
USA/WV124527/2021
USA/WV124441/2021
USA/WV124528/2021
USA/WV124526/2021
USA/WV124531/2021
USA/WV124530/2021
USA/WV124532/2021
USA/WV124529/2021
USA/WV124543/2021
USA/WV124523/2021
USA/WV124545/2021
USA/WV124546/2021
USA/WV124548/2021
USA/WV124549/2021
USA/WV124544/2021
USA/WV124547/2021
USA/WV124551/2021
USA/WV124550/2021
USA/WV124605/2021
USA/WV124606/2021
USA/WV124607/2021
USA/WV124604/2021
USA/WV124608/2021
USA/WV124614/2021
USA/WV124631/2021
USA/WV124726/2021
USA/WV124727/2021
USA/WV124728/2021
USA/WV124729/2021
USA/WV124730/2021
USA/WV124732/2021
USA/WV124615/2021
USA/WV124734/2021
USA/WV124733/2021
USA/WV124738/2021
USA/WV124731/2021
USA/WV124737/2021
USA/WV124735/2021
USA/WV124739/2021
USA/WV124742/2021
USA/WV124746/2021
USA/WV124744/2021
USA/WV124747/2021
USA/WV124792/2021
USA/WV124791/2021
USA/WV124790/2021
USA/CO-CDC-MMB10748944/2021
USA/GA-CDC-MMB10740593/2021
USA/CO-CDC-MMB10741070/2021
USA/CO-CDC-MMB10747098/2021
USA/OH-CDC-MMB10706405/2021
USA/CO-CDC-MMB10747357/2021
USA/CO-CDC-MMB10749899/2021
USA/MD-CDC-MMB10742572/2021
USA/CO-CDC-MMB10750720/2021
USA/CO-CDC-MMB10736799/2021
USA/CO-CDC-MMB10741239/2021
USA/CO-CDC-MMB10739033/2021
USA/CO-CDC-MMB10747150/2021
USA/WV124793/2021
USA/CO-CDC-MMB10752801/2021
USA/MD-CDC-MMB10730788/2021
USA/GA-CDC-MMB10739244/2021
USA/CO-CDC-MMB10736547/2021
USA/CO-CDC-MMB10747208/2021
USA/PA-CDC-MMB10735137/2021
USA/GA-CDC-MMB10750345/2021
USA/GA-CDC-MMB10739973/2021
USA/CO-CDC-MMB10745351/2021
USA/MD-CDC-MMB10768280/2021
USA/CO-CDC-MMB10747885/2021
USA/OH-CDC-MMB10626102/2021
USA/CO-CDC-MMB10746982/2021
USA/CO-CDC-MMB10739349/2021
USA/CO-CDC-MMB10735465/2021
USA/MD-CDC-MMB10735342/2021
USA/GA-CDC-MMB10735015/2021
USA/GA-CDC-MMB10739039/2021
USA/CO-CDC-MMB10748890/2021
USA/MD-CDC-MMB10734025/2021
USA/CO-CDC-MMB10740302/2021
USA/GA-CDC-MMB10734947/2021
USA/CO-CDC-MMB10743022/2021
USA/CO-CDC-MMB10745786/2021
USA/MD-CDC-MMB10731182/2021
USA/MD-CDC-MMB10732832/2021
USA/CO-CDC-MMB10744312/2021
USA/CO-CDC-MMB10752468/2021
USA/CO-CDC-MMB10750123/2021
USA/CO-CDC-MMB10735967/2021
USA/OH-CDC-MMB10733309/2021
USA/CO-CDC-MMB10743566/2021
USA/CO-CDC-MMB10733779/2021
USA/CO-CDC-MMB10749721/2021
USA/CO-CDC-MMB10741720/2021
USA/CO-CDC-MMB10737081/2021
USA/CO-CDC-MMB10744879/2021
USA/CO-CDC-MMB10742385/2021
USA/CO-CDC-MMB10746629/2021
USA/CO-CDC-MMB10753162/2021
USA/WV-CDC-MMB10739668/2021
USA/MO-CDC-MMB10750065/2021
USA/CO-CDC-MMB10745578/2021
USA/CO-CDC-MMB10734420/2021
USA/GA-CDC-MMB10742873/2021
USA/CO-CDC-MMB10746271/2021
USA/CO-CDC-MMB10751286/2021
USA/CO-CDC-MMB10747230/2021
USA/GA-CDC-MMB10749111/2021
USA/GA-CDC-MMB10743337/2021
USA/CO-CDC-MMB10752405/2021
USA/CO-CDC-MMB10749523/2021
USA/CO-CDC-MMB10741264/2021
USA/CO-CDC-MMB10746999/2021
USA/CO-CDC-MMB10748002/2021
USA/CO-CDC-MMB10737421/2021
USA/CO-CDC-MMB10752347/2021
USA/CO-CDC-MMB10741674/2021
USA/CO-CDC-MMB10733626/2021
USA/CO-CDC-MMB10749668/2021
USA/GA-CDC-MMB10746176/2021
USA/CO-CDC-MMB10749498/2021
USA/GA-CDC-MMB10738140/2021
USA/GA-CDC-MMB10738615/2021
USA/SC-CDC-MMB10756329/2021
USA/SC-CDC-MMB10756237/2021
USA/MD-CDC-MMB10738587/2021
USA/CO-CDC-MMB10752070/2021
USA/MD-CDC-MMB10743140/2021
USA/GA-CDC-MMB10741884/2021
USA/SC-CDC-MMB10755928/2021
USA/SC-CDC-MMB10756137/2021
USA/MD-CDC-MMB10752243/2021
USA/CO-CDC-MMB10740951/2021
USA/CO-CDC-MMB10734151/2021
USA/SC-CDC-MMB10756382/2021
USA/NC-CDC-MMB10746016/2021
USA/GA-CDC-MMB10731517/2021
USA/SC-CDC-MMB10755897/2021
USA/CO-CDC-MMB10752851/2021
USA/CO-CDC-MMB10747137/2021
USA/GA-CDC-MMB10738170/2021
USA/GA-CDC-MMB10742709/2021
USA/GA-CDC-MMB10756752/2021
USA/SC-CDC-MMB10756447/2021
USA/CO-CDC-MMB10751869/2021
USA/CO-CDC-MMB10746805/2021
USA/MD-CDC-MMB10740480/2021
USA/GA-CDC-MMB10740022/2021
USA/SC-CDC-MMB10756533/2021
USA/VA-CDC-MMB10755029/2021
USA/MD-CDC-MMB10750679/2021
USA/CO-CDC-MMB10752796/2021
USA/CO-CDC-MMB10750993/2021
USA/GA-CDC-MMB10744260/2021
USA/SC-CDC-MMB10755850/2021
USA/MD-CDC-MMB10746715/2021
USA/SC-CDC-MMB10755916/2021
USA/SC-CDC-MMB10755935/2021
USA/SC-CDC-MMB10757093/2021
USA/VA-CDC-MMB10755109/2021
USA/GA-CDC-MMB10742402/2021
USA/CO-CDC-MMB10735254/2021
USA/CO-CDC-MMB10747038/2021
USA/NC-CDC-MMB10748923/2021
USA/GA-CDC-MMB10738149/2021
USA/MD-CDC-MMB10732847/2021
USA/CO-CDC-MMB10745592/2021
USA/CO-CDC-MMB10752093/2021
USA/SC-CDC-MMB10756614/2021
USA/WV-CDC-MMB10745023/2021
USA/GA-CDC-MMB10740560/2021
USA/CO-CDC-MMB10746667/2021
USA/GA-CDC-MMB10742986/2021
USA/SC-CDC-MMB10756024/2021
USA/GA-CDC-MMB10743168/2021
USA/GA-CDC-MMB10737937/2021
USA/SC-CDC-MMB10757018/2021
USA/CO-CDC-MMB10741288/2021
USA/CO-CDC-MMB10737780/2021
USA/CO-CDC-MMB10751161/2021
USA/PA-CDC-MMB10735153/2021
USA/GA-CDC-MMB10736719/2021
USA/CO-CDC-MMB10752587/2021
USA/GA-CDC-MMB10747473/2021
USA/CO-CDC-MMB10748589/2021
USA/SC-CDC-MMB10756928/2021
USA/CO-CDC-MMB10741472/2021
USA/GA-CDC-MMB10735742/2021
USA/CO-CDC-MMB10739501/2021
USA/CO-CDC-MMB10738123/2021
USA/GA-CDC-MMB10736041/2021
USA/CO-CDC-MMB10742110/2021
USA/CO-CDC-MMB10750761/2021
USA/CO-CDC-MMB10751573/2021
USA/CO-CDC-MMB10743335/2021
USA/NC-CDC-MMB10746020/2021
USA/GA-CDC-MMB10743730/2021
USA/NC-CDC-MMB10746026/2021
USA/CO-CDC-MMB10737841/2021
USA/GA-CDC-MMB10730868/2021
USA/SC-CDC-MMB10756347/2021
USA/CO-CDC-MMB10737526/2021
USA/GA-CDC-MMB10743132/2021
USA/CO-CDC-MMB10740468/2021
USA/UT-CDC-MMB10743818/2021
USA/CO-CDC-MMB10734429/2021
USA/CO-CDC-MMB10751844/2021
USA/CO-CDC-MMB10740706/2021
USA/KY-CDC-MMB10732127/2021
USA/CO-CDC-MMB10733854/2021
USA/CO-CDC-MMB10738758/2021
USA/CO-CDC-MMB10746185/2021
USA/CO-CDC-MMB10745465/2021
USA/CO-CDC-MMB10735022/2021
USA/CO-CDC-MMB10749621/2021
USA/CO-CDC-MMB10743808/2021
USA/CO-CDC-MMB10746164/2021
USA/GA-CDC-MMB10737922/2021
USA/CO-CDC-MMB10746187/2021
USA/CO-CDC-MMB10751711/2021
USA/CO-CDC-MMB10735744/2021
USA/CO-CDC-MMB10734312/2021
USA/CO-CDC-MMB10745902/2021
USA/CO-CDC-MMB10750175/2021
USA/CO-CDC-MMB10752576/2021
USA/CO-CDC-MMB10750802/2021
USA/CO-CDC-MMB10750813/2021
USA/CO-CDC-MMB10748805/2021
USA/CO-CDC-MMB10741504/2021
USA/CO-CDC-MMB10750835/2021
USA/MD-CDC-MMB10737075/2021
USA/CO-CDC-MMB10741509/2021
USA/CO-CDC-MMB10747812/2021
USA/CO-CDC-MMB10744688/2021
USA/CO-CDC-MMB10752570/2021
USA/OH-CDC-MMB10747261/2021
USA/CO-CDC-MMB10744937/2021
USA/CO-CDC-MMB10740673/2021
USA/CO-CDC-MMB10741073/2021
USA/CO-CDC-MMB10744714/2021
USA/CO-CDC-MMB10748566/2021
USA/CO-CDC-MMB10753085/2021
USA/CO-CDC-MMB10745673/2021
USA/CO-CDC-MMB10745758/2021
USA/CO-CDC-MMB10752354/2021
USA/CO-CDC-MMB10733899/2021
USA/CO-CDC-MMB10748993/2021
USA/CO-CDC-MMB10747112/2021
USA/CO-CDC-MMB10752186/2021
USA/CO-CDC-MMB10752613/2021
USA/CO-CDC-MMB10741401/2021
USA/CO-CDC-MMB10752328/2021
USA/CO-CDC-MMB10740563/2021
USA/GA-CDC-MMB10747232/2021
USA/CO-CDC-MMB10736680/2021
USA/CO-CDC-MMB10748237/2021
USA/CO-CDC-MMB10739573/2021
USA/CO-CDC-MMB10746292/2021
USA/CO-CDC-MMB10734967/2021
USA/NC-CDC-MMB10776446/2021
USA/CO-CDC-MMB10734120/2021
USA/CO-CDC-MMB10749758/2021
USA/CO-CDC-MMB10735732/2021
USA/CO-CDC-MMB10748625/2021
USA/CO-CDC-MMB10745150/2021
USA/GA-CDC-MMB10743243/2021
USA/CO-CDC-MMB10735762/2021
USA/CO-CDC-MMB10741673/2021
USA/CO-CDC-MMB10749846/2021
USA/CO-CDC-MMB10753274/2021
USA/CO-CDC-MMB10739877/2021
USA/CO-CDC-MMB10744955/2021
USA/MT-CDC-MMB10778222/2021
USA/CO-CDC-MMB10751542/2021
USA/CO-CDC-MMB10746575/2021
USA/CO-CDC-MMB10742318/2021
USA/CO-CDC-MMB10745767/2021
USA/OH-CDC-MMB10747589/2021
USA/GA-CDC-MMB10731929/2021
USA/OH-CDC-MMB10730402/2021
USA/PA-CDC-MMB10745069/2021
USA/OH-CDC-MMB10622299/2021
USA/CO-CDC-MMB10753286/2021
USA/CO-CDC-MMB10733503/2021
USA/CO-CDC-MMB10736206/2021
USA/CO-CDC-MMB10749984/2021
USA/GA-CDC-MMB10732574/2021
USA/OH-CDC-MMB10642932/2021
USA/PA-CDC-MMB10731724/2021
USA/CO-CDC-MMB10750343/2021
USA/WV-CDC-MMB10737872/2021
USA/NC-CDC-MMB10738546/2021
USA/OH-CDC-MMB10734688/2021
USA/MT-CDC-MMB10743502/2021
USA/OH-CDC-MMB10731449/2021
USA/WV-CDC-MMB10736093/2021
USA/CO-CDC-MMB10741471/2021
USA/CO-CDC-MMB10745696/2021
USA/CO-CDC-MMB10751224/2021
USA/CO-CDC-MMB10753288/2021
USA/CO-CDC-MMB10744313/2021
USA/CO-CDC-MMB10753237/2021
USA/CO-CDC-MMB10753163/2021
USA/CO-CDC-MMB10736333/2021
USA/CO-CDC-MMB10751163/2021
USA/CO-CDC-MMB10753281/2021
USA/CO-CDC-MMB10748924/2021
USA/CO-CDC-MMB10739405/2021
USA/CO-CDC-MMB10752035/2021
USA/CO-CDC-MMB10750906/2021
USA/CO-CDC-MMB10743202/2021
USA/GA-CDC-MMB10734943/2021
USA/CO-CDC-MMB10744519/2021
USA/SC-CDC-MMB10756883/2021
USA/TX-CDC-MMB10735626/2021
USA/GA-CDC-MMB10741595/2021
USA/CO-CDC-MMB10747195/2021
USA/MD-CDC-MMB10744197/2021
USA/OH-CDC-MMB10742162/2021
USA/CO-CDC-MMB10744648/2021
USA/CO-CDC-MMB10735511/2021
USA/CA-LACPHL-AF04264/2021
USA/VA-DCLS-10141/2021
USA/CA-LACPHL-AF04270/2021
USA/VA-DCLS-10153/2021
USA/VA-DCLS-10154/2021
USA/VA-DCLS-10152/2021
USA/VA-DCLS-10156/2021
USA/VA-DCLS-10157/2021
USA/VA-DCLS-10158/2021
USA/VA-DCLS-10159/2021
USA/VA-DCLS-10163/2021
USA/SD-UMGC-20280/2021
USA/SD-UMGC-20246/2021
USA/SD-UMGC-20309/2021
USA/SD-UMGC-20308/2021
USA/SD-UMGC-20336/2021
USA/SD-UMGC-20381/2021
USA/SD-UMGC-20384/2021
USA/SD-UMGC-20338/2021
USA/SD-UMGC-20398/2021
USA/MN-UMGC-18990/2021
USA/ND-CDC-2-5128742/2021
USA/CT-CDC-2-5084282/2021
USA/PA-CDC-2-5084028/2021
USA/PA-CDC-2-5084139/2021
USA/PA-CDC-2-5084119/2021
USA/PA-CDC-2-5084110/2021
USA/CA-CDC-2-5096623/2021
USA/VA-DCLS-10155/2021
USA/PA-CDC-2-5084134/2021
USA/PA-CDC-2-5084107/2021
USA/PA-CDC-2-5084112/2021
USA/PA-CDC-2-5084022/2021
USA/PA-CDC-2-5084043/2021
USA/CA-CDC-2-5096611/2021
USA/CT-CDC-2-5084209/2021
USA/SD-UMGC-20221/2021
USA/PA-CDC-2-5084126/2021
USA/AR-UMGC-18292/2021
USA/AR-UMGC-18309/2021
USA/AR-UMGC-18323/2021
USA/AR-UMGC-18328/2021
USA/AR-UMGC-18338/2021
USA/AR-UMGC-18336/2021
USA/AR-UMGC-18329/2021
USA/AR-UMGC-18348/2021
USA/AR-UMGC-18441/2021
USA/AR-UMGC-18363/2021
USA/AR-UMGC-18449/2021
USA/AR-UMGC-18471/2021
USA/AR-UMGC-18460/2021
USA/AR-UMGC-18443/2021
USA/AR-UMGC-18326/2021
USA/AR-UMGC-18353/2021
USA/TX-CDC-4331123-001/2021
USA/GA-CDC-4331070-001/2021
USA/TX-DSHS-10724/2021
USA/TX-DSHS-10727/2021
USA/TX-DSHS-10729/2021
USA/TX-DSHS-10759/2021
USA/TX-DSHS-10728/2021
USA/TX-DSHS-10845/2021
USA/FL-BPHL-13889/2021
USA/FL-BPHL-13891/2021
USA/FL-BPHL-13892/2021
USA/FL-BPHL-14416/2021
USA/FL-BPHL-13894/2021
USA/FL-BPHL-13896/2021
USA/FL-BPHL-14418/2021
USA/FL-BPHL-14417/2021
USA/FL-BPHL-14419/2021
USA/FL-BPHL-14420/2021
USA/DC-CDC-2-5063792/2021
USA/MN-CDC-2-5063178/2021
USA/DC-CDC-2-5063973/2021
USA/CA-CDC-2-5063360/2021
USA/DC-CDC-2-5063969/2021
USA/DC-CDC-2-5063963/2021
USA/DC-CDC-2-5063864/2021
USA/LA-CDC-2-5063452/2021
USA/DC-CDC-2-5063954/2021
USA/CA-CDC-2-5063361/2021
USA/CA-CDC-2-5063273/2021
USA/AK-CDC-2-5063173/2021
USA/MO-CDC-2-5063960/2021
USA/DC-CDC-2-5063870/2021
USA/LA-CDC-2-5063573/2021
USA/AK-CDC-2-5063163/2021
USA/MO-CDC-2-5063959/2021
USA/IL-CDC-ASC210200365/2021
USA/CA-CDC-2-5063295/2021
USA/MO-CDC-2-5063893/2021
USA/DC-CDC-2-5063891/2021
USA/IL-CDC-ASC210200366/2021
USA/OH-CDC-ASC210200363/2021
USA/TN-CDC-ASC210323191/2021
USA/WV-CDC-ASC210200368/2021
USA/WV-CDC-ASC210200373/2021
USA/MS-CDC-ASC210323333/2021
USA/CA-CDC-ASC210321146/2021
USA/AK-CDC-ASC210321103/2021
USA/WI-CDC-ASC210321150/2021
USA/IL-CDC-ASC210199891/2021
USA/MS-CDC-ASC210323331/2021
USA/IN-CDC-ASC210200353/2021
USA/IN-CDC-ASC210200355/2021
USA/IN-CDC-ASC210200357/2021
USA/FL-CDC-ASC210200333/2021
USA/AK-CDC-ASC210321104/2021
USA/MI-CDC-ASC210200337/2021
USA/MI-CDC-ASC210200336/2021
USA/AL-CDC-ASC210200334/2021
USA/GA-CDC-ASC210200339/2021
USA/WI-CDC-ASC210200341/2021
USA/WI-CDC-ASC210200342/2021
USA/MI-CDC-ASC210200338/2021
USA/CA-CDC-ASC210200347/2021
USA/TN-CDC-ASC210324015/2021
USA/OH-CDC-ASC210200349/2021
USA/OH-CDC-ASC210200350/2021
USA/FL-CDC-ASC210200351/2021
USA/NY-CDC-ASC210200352/2021
USA/CA-CDC-ASC210200343/2021
USA/IN-CDC-ASC210200354/2021
USA/MD-CDC-ASC210324282/2021
USA/UT-CDC-ASC210324260/2021
USA/UT-CDC-ASC210324259/2021
USA/UT-CDC-ASC210324258/2021
USA/UT-CDC-ASC210324257/2021
USA/IL-CDC-ASC210200367/2021
USA/CA-CDC-ASC210324262/2021
USA/IN-CDC-ASC210324256/2021
USA/IL-CDC-ASC210324245/2021
USA/TX-CDC-ASC210324235/2021
USA/CA-CDC-ASC210324236/2021
USA/TN-CDC-ASC210324024/2021
USA/TX-CDC-ASC210324255/2021
USA/TX-CDC-ASC210324233/2021
USA/TX-CDC-ASC210324234/2021
USA/TX-CDC-ASC210324232/2021
USA/CA-CDC-ASC210324244/2021
USA/CA-CDC-ASC210324263/2021
USA/MN-CDC-ASC210324265/2021
USA/TN-CDC-ASC210324025/2021
USA/TN-CDC-ASC210324027/2021
USA/MN-CDC-ASC210324266/2021
USA/TN-CDC-ASC210324030/2021
USA/TN-CDC-ASC210324016/2021
USA/FL-CDC-ASC210201203/2021
USA/FL-CDC-ASC210324284/2021
USA/FL-CDC-ASC210324285/2021
USA/MO-CDC-ASC210321862/2021
USA/MD-CDC-ASC210324283/2021
USA/GA-CDC-ASC210324273/2021
USA/CA-CDC-ASC210324276/2021
USA/CA-CDC-ASC210324275/2021
USA/GA-CDC-ASC210324272/2021
USA/GA-CDC-ASC210324274/2021
USA/TN-CDC-ASC210324023/2021
USA/IL-CDC-ASC210321861/2021
USA/TN-CDC-ASC210323259/2021
USA/TX-CDC-ASC210321841/2021
USA/NY-CDC-ASC210321838/2021
USA/TN-CDC-ASC210323192/2021
USA/TN-CDC-ASC210324038/2021
USA/MT-CDC-ASC210200318/2021
USA/TX-CDC-ASC210321839/2021
USA/TX-CDC-ASC210321840/2021
USA/OR-CDC-ASC210320701/2021
USA/NY-CDC-ASC210321837/2021
USA/MT-CDC-ASC210200319/2021
USA/MT-CDC-ASC210200320/2021
USA/AZ-CDC-ASC210324268/2021
USA/NY-CDC-ASC210321835/2021
USA/CA-CDC-ASC210200323/2021
USA/NY-CDC-ASC210321834/2021
USA/TX-CDC-ASC210321844/2021
USA/TX-CDC-ASC210321845/2021
USA/AZ-CDC-ASC210324267/2021
USA/CA-CDC-ASC210200322/2021
USA/CO-CDC-ASC210321847/2021
USA/TX-CDC-ASC210321843/2021
USA/AL-CDC-ASC210200332/2021
USA/AL-CDC-ASC210200331/2021
USA/NC-CDC-ASC210321836/2021
USA/MT-CDC-ASC210200314/2021
USA/CA-CDC-ASC210319723/2021
USA/FL-CDC-ASC210200329/2021
USA/CO-CDC-ASC210321846/2021
USA/AL-CDC-ASC210200330/2021
USA/MT-CDC-ASC210200315/2021
USA/FL-CDC-ASC210200327/2021
USA/CA-CDC-ASC210200326/2021
USA/CA-CDC-ASC210200324/2021
USA/MT-CDC-ASC210200317/2021
USA/CA-CDC-ASC210200325/2021
USA/FL-CDC-ASC210200328/2021
USA/MN-UMGC-23266/2021
USA/MA-MGB-02137/2021
USA/MA-MGB-02106/2021
DJI/NAMRU3_E299/2021
DJI/NAMRU3_E387/2021
USA/AL-UAB-GX1607/2021
USA/CA-CDC-FG-148864/2021
USA/AL-UAB-GX1610/2021
USA/AL-UAB-GX1608/2021
USA/AL-UAB-GX1609/2021
USA/CA-CDC-FG-148928/2021
USA/CA-CDC-FG-148954/2021
USA/CA-CDC-FG-148929/2021
USA/CA-CDC-FG-148973/2021
USA/CA-CDC-FG-148959/2021
USA/CA-CDC-FG-148993/2021
USA/CA-CDC-FG-148977/2021
USA/CA-CDC-FG-149031/2021
USA/CA-CDC-FG-149007/2021
USA/AL-UAB-GX1606/2021
USA/CA-CDC-FG-149024/2021
USA/CA-CDC-FG-149063/2021
USA/NMDOH-2021195440/2021
USA/NMDOH-2021195484/2021
USA/NM-UNM-NM2021184711/2021
USA/NM-UNM-NM2021185774/2021
USA/CA-CDC-FG-149032/2021
USA/NM-UNM-NM2021184149/2021
USA/NM-UNM-NM2021184148/2021
USA/NM-UNM-NM2021184700/2021
USA/NM-UNM-NM2021184016/2021
USA/NM-UNM-NM2021184459/2021
USA/NM-UNM-NM2021184849/2021
USA/NM-UNM-NM2021184851/2021
USA/NM-UNM-NM2021184855/2021
USA/NM-UNM-NM2021184857/2021
USA/NMDOH-2021195496/2021
USA/NM-UNM-NM2021184859/2021
USA/NM-UNM-NM2021184856/2021
USA/NM-UNM-NM2021184885/2021
USA/NM-UNM-NM2021184884/2021
USA/NM-UNM-NM2021184887/2021
USA/NM-UNM-NM2021184886/2021
USA/NM-UNM-NM2021184952/2021
USA/NM-UNM-NM2021185122/2021
USA/NM-UNM-NM2021184955/2021
USA/NM-UNM-NM2021184930/2021
USA/NM-UNM-NM2021184965/2021
USA/NM-UNM-NM2021185548/2021
USA/SC-COVID21-5151/2021
USA/SC-COVID21-5152/2021
USA/SC-COVID21-5155/2021
USA/SC-COVID21-5157/2021
USA/MN-MDH-18185/2021
USA/SC-COVID21-5159/2021
USA/SC-COVID21-5156/2021
USA/MN-MDH-18203/2021
USA/MN-MDH-18205/2021
USA/MN-MDH-18225/2021
USA/MN-MDH-18206/2021
USA/MN-MDH-18134/2021
USA/MN-MDH-18107/2021
USA/MN-MDH-18210/2021
USA/MN-MDH-18136/2021
USA/MN-MDH-18138/2021
USA/MN-MDH-18139/2021
USA/MN-MDH-18140/2021
USA/B36EF4016BY/2021
USA/VA-DCLS-10351/2021
USA/VA-DCLS-10348/2021
USA/VA-DCLS-10341/2021
USA/WA-S14601/2021
USA/WA-S14600/2021
USA/WA-S14673/2021
USA/WA-S14676/2021
USA/WA-S14677/2021
USA/WA-S14672/2021
USA/WA-S14675/2021
USA/WA-S14678/2021
USA/WA-S14681/2021
USA/WA-S14680/2021
USA/WA-S14679/2021
USA/WA-S14682/2021
USA/WA-S14684/2021
USA/WA-S14685/2021
USA/WA-S14683/2021
USA/WA-S14688/2021
USA/WA-S14689/2021
USA/WA-S14686/2021
USA/WA-S14691/2021
USA/WA-S14690/2021
USA/WA-S14692/2021
USA/WA-S14694/2021
USA/WA-S14693/2021
USA/WA-S14695/2021
USA/WA-S14696/2021
USA/WA-S14698/2021
USA/WA-S14687/2021
USA/WA-S14699/2021
USA/WA-S14702/2021
USA/WA-S14704/2021
USA/WA-S14700/2021
USA/WA-S14703/2021
England/MILK-1F9BC04/2021
England/MILK-1FB8BB9/2021
England/MILK-1FB8C98/2021
England/MILK-1FB8C3E/2021
England/MILK-1FBB934/2021
England/MILK-1FBBC86/2021
England/MILK-1FBB99E/2021
England/MILK-1FBBCC2/2021
England/MILK-1FBB9AD/2021
England/MILK-1FBBC2C/2021
England/MILK-1FBBC1D/2021
England/MILK-1FBB961/2021
England/MILK-1FBBB4D/2021
England/MILK-1FBBE08/2021
England/MILK-1FBBC0E/2021
England/MILK-1FB8BF5/2021
England/MILK-1FBBE44/2021
England/MILK-1FBB952/2021
England/MILK-1FBBAC8/2021
England/MILK-1FBBE80/2021
England/MILK-1FBBE35/2021
England/MILK-1FBBD47/2021
England/MILK-1FBB916/2021
England/MILK-1FBBCE0/2021
England/MILK-1FB8A61/2021
England/MILK-1FBB9DA/2021
England/MILK-1FBB9BC/2021
England/MILK-1FB8A34/2021
England/MILK-1FB8AAD/2021
England/MILK-1FB89CE/2021
England/MILK-1FB8A9E/2021
England/MILK-1FB8A52/2021
England/MILK-1FB9AAC/2021
England/MILK-1FB9972/2021
England/MILK-1FB9927/2021
England/MILK-1FB89EC/2021
England/MILK-1FB9893/2021
England/MILK-1FB8BD7/2021
England/MILK-1FB975A/2021
England/MILK-1FB8E83/2021
England/MILK-1FB8F62/2021
England/MILK-1FB8E56/2021
England/MILK-1FB8AF8/2021
England/MILK-1FB980C/2021
England/MILK-1FB8CA7/2021
England/MILK-1FBB8EC/2021
England/MILK-1FB970F/2021
England/MILK-1FB8D86/2021
England/MILK-1FB99BE/2021
England/MILK-1FB8C7A/2021
England/MILK-1FB8DA4/2021
England/MILK-1FBBC59/2021
England/MILK-1FB8ACB/2021
England/MILK-1FB8F9F/2021
England/MILK-1FB8A43/2021
England/MILK-1FB8D2C/2021
England/MILK-1FB966C/2021
England/MILK-1FB99CD/2021
England/MILK-1FB8C6B/2021
England/MILK-1FB8C4D/2021
England/MILK-1FB8E47/2021
England/MILK-1FB8B9B/2021
England/MILK-1FB8A8F/2021
England/MILK-1FB8E74/2021
England/MILK-1FB8BAA/2021
England/MILK-1FB8D59/2021
England/MILK-1FB9A9D/2021
England/MILK-1FB8CD4/2021
England/MILK-1FB965D/2021
England/MILK-1FB8F35/2021
England/MILK-1FB8EA1/2021
England/MILK-1FB8DB3/2021
England/MILK-1FB97B4/2021
England/MILK-1FBBBB6/2021
England/MILK-1FB96D5/2021
England/MILK-1FB9A24/2021
England/MILK-1FB974B/2021
England/MILK-1FB8D4A/2021
England/MILK-1FB95F6/2021
England/MILK-1FB95BA/2021
England/MILK-1FB8CC5/2021
England/MILK-1FB8E65/2021
England/MILK-1FB8B5F/2021
England/MILK-1FB8D95/2021
England/MILK-1FB8BC8/2021
England/MILK-1FB8F17/2021
England/MILK-1FB8C2F/2021
England/MILK-1FB9B30/2021
England/MILK-1FB8C89/2021
England/MILK-1FB959C/2021
England/MILK-1FB8B6E/2021
England/MILK-1FB8D68/2021
England/MILK-1FB8A25/2021
England/MILK-1FB8AE9/2021
England/MILK-1FB8C10/2021
England/MILK-1FBBC4A/2021
England/MILK-1FB8ADA/2021
England/MILK-1FB8BE6/2021
England/MILK-1FB8CB6/2021
England/MILK-1FBB970/2021
England/MILK-1FB8B31/2021
England/MILK-1FB9611/2021
England/MILK-1FB8EB0/2021
England/MILK-1FB8DE0/2021
England/MILK-1FB8D77/2021
England/MILK-1FB8DD1/2021
England/MILK-1FB8CE3/2021
England/MILK-1FB8C5C/2021
England/MILK-1FB8EFC/2021
England/MILK-1FB8B22/2021
England/MILK-1FB8E92/2021
England/MILK-1FB8A07/2021
England/MILK-1FBB8CE/2021
England/MILK-1FB971E/2021
England/MILK-1FB8C01/2021
England/MILK-1FB963F/2021
England/MILK-1FB96A8/2021
England/MILK-1FB96B7/2021
England/MILK-1FB96F3/2021
England/MILK-1FB8D0E/2021
England/MILK-1FB8F44/2021
England/MILK-1FB98A2/2021
England/MILK-1FB8B04/2021
England/MILK-1FB8B8C/2021
England/MILK-1FB8F71/2021
England/MILK-1FB8B13/2021
England/MILK-1FB8EED/2021
England/MILK-1FB98EE/2021
England/MILK-1FB89DD/2021
England/MILK-1FB98DF/2021
England/MILK-1FB97C3/2021
England/MILK-1FB8F53/2021
England/MILK-1FB97F0/2021
England/MILK-1FB9769/2021
England/MILK-1FB9918/2021
England/MILK-1FB99AF/2021
England/MILK-1FB9963/2021
England/MILK-1FB9909/2021
England/MILK-1FB8E29/2021
England/MILK-1FB99EB/2021
England/MILK-1FBBE71/2021
England/MILK-1FBBDDE/2021
England/MILK-1FBBA6E/2021
England/MILK-1FBBC77/2021
England/MILK-1FBBD29/2021
England/MILK-1FBBD1A/2021
England/MILK-1FBBB98/2021
England/MILK-1FBB8FB/2021
England/MILK-1FBBD56/2021
England/MILK-1FBBB5C/2021
England/MILK-1FBBD83/2021
England/MILK-1FBBA7D/2021
England/MILK-1FBBA9B/2021
England/MILK-1FBBE9F/2021
England/MILK-1FBBBC5/2021
England/MILK-1FBBA5F/2021
England/MILK-1FBBA31/2021
England/MILK-1FBBB01/2021
England/MILK-1FBBAD7/2021
England/MILK-1FBB943/2021
England/MILK-1FBA461/2021
England/MILK-1FBA55F/2021
England/MILK-1FBA407/2021
England/MILK-1FBBDED/2021
England/MILK-1FBA30A/2021
England/MILK-1FBA63E/2021
England/MILK-1FBA58C/2021
England/MILK-1FBA4CB/2021
England/MILK-1FBA4AD/2021
England/MILK-1FBA4BC/2021
England/MILK-1FB5651/2021
England/MILK-1FB5624/2021
England/MILK-1FBA5D7/2021
England/MILK-1FB577C/2021
England/MILK-1FB5606/2021
England/MILK-1FB5958/2021
England/MILK-1FB58B5/2021
England/MILK-1FB57E5/2021
England/MILK-1FB590D/2021
England/MILK-1FBA5C8/2021
England/MILK-1FBA4DA/2021
England/MILK-1FB5800/2021
England/MILK-1FB578B/2021
England/MILK-1FBA531/2021
England/MILK-1FBA48F/2021
England/MILK-1FB5985/2021
England/MILK-1FB5879/2021
England/MILK-1FBA1D3/2021
England/MILK-1FB56E8/2021
England/MILK-1FB55FA/2021
England/MILK-1FBA6F2/2021
England/MILK-1FBA57D/2021
England/MILK-1FBA70E/2021
England/MILK-1FBA6B6/2021
England/MILK-1FBA513/2021
England/MILK-1FBA443/2021
England/MILK-1FBA373/2021
England/MILK-1FBA276/2021
England/MILK-1FBA188/2021
England/MILK-1FB5994/2021
England/MILK-1FBA1E2/2021
England/MILK-1FBA5B9/2021
England/MILK-1FB59EF/2021
England/MILK-1FB5A0A/2021
England/MILK-1FBA425/2021
England/MILK-1FBA5AA/2021
England/MILK-1FBA3EC/2021
England/MILK-1FB568E/2021
England/MILK-1FB56D9/2021
England/MILK-1FB5703/2021
England/MILK-1FBA3DD/2021
England/MILK-1FBA540/2021
England/MILK-1FBBC3B/2021
England/MILK-1FB5660/2021
England/MILK-1FB55BE/2021
England/MILK-1FBA6C5/2021
England/MILK-1FB57C7/2021
England/MILK-1FB5509/2021
England/MILK-1FB59FE/2021
England/MILK-1FB59D0/2021
England/MILK-1FBA610/2021
England/MILK-1FB5615/2021
England/MILK-1FBA1B5/2021
England/MILK-1FBA62F/2021
England/MILK-1FBA49E/2021
England/MILK-1FBA504/2021
England/MILK-1FBA66B/2021
England/MILK-1FB59B2/2021
England/MILK-1FBA3FB/2021
England/MILK-1FB5A64/2021
England/MILK-1FB5A28/2021
England/MILK-1FB5AA0/2021
England/MILK-1FBA14C/2021
England/MILK-1FBA328/2021
England/MILK-1FBA15B/2021
England/MILK-1FBA20D/2021
England/MILK-1FBA267/2021
England/MILK-1FB586A/2021
England/MILK-1FB56CA/2021
England/MILK-1FB5545/2021
England/MILK-1FB593A/2021
England/MILK-1FB58F1/2021
England/MILK-1FB584C/2021
England/MILK-1FBA5F5/2021
England/HSLL-1FB9CE2/2021
England/MILK-1FBA197/2021
England/HSLL-1FB9B9A/2021
England/MILK-1FB5976/2021
England/HSLL-1FB9CC4/2021
England/MILK-1FB58A6/2021
England/MILK-1FBBD0B/2021
England/MILK-1FBA179/2021
England/MILK-1FB5A82/2021
England/MILK-1FB5A73/2021
England/MILK-1FB5A91/2021
England/MILK-1FB592B/2021
England/MILK-1FB57F4/2021
England/MILK-1FB581F/2021
England/MILK-1FB58C4/2021
England/MILK-1FB5967/2021
England/MILK-1FB5ABF/2021
England/HSLL-1FB9E55/2021
England/MILK-1FB5A19/2021
England/HSLL-1FB9F16/2021
England/HSLL-1FB9FAD/2021
England/HSLL-1FB9F43/2021
England/MILK-1FB54FD/2021
England/HSLL-1FB9F9E/2021
England/MILK-1FB5554/2021
England/HSLL-1FB9E82/2021
England/MILK-1FB54EE/2021
England/HSLL-1FB9FE9/2021
England/HSLL-1FB9CF1/2021
England/HSLL-1FB9C79/2021
England/HSLL-1FBA012/2021
England/HSLL-1FB9D0D/2021
England/HSLL-1FB9CB5/2021
England/MILK-1FB57D6/2021
England/HSLL-1FBA0B8/2021
England/HSLL-1FB9F61/2021
England/HSLL-1FBA030/2021
England/HSLL-1FB9BD6/2021
England/HSLL-1FB9BA9/2021
England/MILK-1FB57A9/2021
England/MILK-1FB57B8/2021
England/MILK-1FB55DC/2021
England/MILK-1FB579A/2021
England/HSLL-1FB9D67/2021
England/MILK-1FB56F7/2021
England/HSLL-1FB9E28/2021
England/MILK-1FB574F/2021
England/MILK-1FB55CD/2021
England/HSLL-1FB9E46/2021
England/MILK-1FB5590/2021
England/HSLL-1FB9DC1/2021
England/HSLL-1FB9D85/2021
England/MILK-1FA742B/2021
England/MILK-1FA7072/2021
England/MILK-1FA91E6/2021
England/HSLL-1FB9E64/2021
England/HSLL-1FB9C2E/2021
England/MILK-1FA743A/2021
England/MILK-1FA6FFE/2021
England/HSLL-1FB9DA3/2021
England/MILK-1FBAE54/2021
England/MILK-1FA8DC5/2021
England/MILK-1FA6FC1/2021
England/HSLL-1FB9B7C/2021
England/MILK-1FBB1B4/2021
England/MILK-1FBAE09/2021
England/MILK-1FBB2DF/2021
England/MILK-1FBB187/2021
England/MILK-1FBAD93/2021
England/MILK-1FA8DA7/2021
England/MILK-1FBB196/2021
England/MILK-1FA7537/2021
England/MILK-1FA917D/2021
England/HSLL-1FB9DEF/2021
England/MILK-1FA73D3/2021
England/MILK-1FBA522/2021
England/MILK-1FBAD0C/2021
England/MILK-1FA6CF7/2021
England/MILK-1FA6CBB/2021
England/MILK-1FBA56E/2021
England/MILK-1FA9210/2021
England/MILK-1FA91F5/2021
England/HSLL-1FB9FDA/2021
England/MILK-1FA8D98/2021
England/MILK-1FA91B9/2021
England/MILK-1FA9201/2021
England/MILK-1FBA23A/2021
England/MILK-1FBA258/2021
England/MILK-1FBA22B/2021
England/MILK-1FA6B09/2021
England/MILK-1FA750A/2021
England/MILK-1FA8E0E/2021
England/MILK-1FBADC0/2021
England/MILK-1FBAD84/2021
England/MILK-1FBADB1/2021
England/MILK-1FBB248/2021
England/MILK-1FBB275/2021
England/MILK-1FBB1E1/2021
England/MILK-1FBA601/2021
England/MILK-1FBA2B2/2021
England/MILK-1FBA452/2021
England/HSLL-1FBA0A9/2021
England/MILK-1FA6E79/2021
England/MILK-1FBB239/2021
England/MILK-1FBADEE/2021
England/MILK-1FBB011/2021
England/MILK-1FBB06C/2021
England/MILK-1FA8F56/2021
England/MILK-1FBAE63/2021
England/MILK-1FBB020/2021
England/MILK-1FBB05D/2021
England/HSLL-1FB9D94/2021
England/MILK-1FBB2C0/2021
England/MILK-1FBAF51/2021
England/MILK-1FBB03F/2021
England/MILK-1FBA2D0/2021
England/MILK-1FA9043/2021
England/HSLL-1FB9C00/2021
England/MILK-1FA9104/2021
England/MILK-1FA9061/2021
England/HSLL-1FB9B6D/2021
England/HSLL-1FB9BC7/2021
England/MILK-1FA9016/2021
England/MILK-1FA919B/2021
England/MILK-1FA6BDC/2021
England/MILK-1FA729A/2021
England/MILK-1FBB13C/2021
England/MILK-1FBB293/2021
England/MILK-1FA9034/2021
England/MILK-1FA70AF/2021
England/MILK-1FA70CD/2021
England/MILK-1FA735B/2021
England/MILK-1FBAECD/2021
England/MILK-1FBAE72/2021
England/MILK-1FBAE90/2021
England/MILK-1FA7212/2021
England/MILK-1FBAE45/2021
England/MILK-1FBAE36/2021
England/MILK-1FBB2B1/2021
England/MILK-1FA8D7A/2021
England/MILK-1FBAEAF/2021
England/MILK-1FBAE81/2021
England/MILK-1FA6C06/2021
England/MILK-1FBB0A8/2021
England/MILK-1FBAFCA/2021
England/MILK-1FBA3BF/2021
England/MILK-1FBA2FE/2021
England/MILK-1FBA364/2021
England/MILK-1FBAE18/2021
England/MILK-1FA6C51/2021
England/MILK-1FA9007/2021
England/MILK-1FA8F29/2021
England/MILK-1FA8FDE/2021
England/MILK-1FBB15A/2021
England/MILK-1FBAE27/2021
England/MILK-1FA8FED/2021
England/MILK-1FBB08A/2021
England/MILK-1FA92A7/2021
England/MILK-1FBAFAC/2021
England/MILK-1FBB1D2/2021
England/MILK-1FBB178/2021
England/MILK-1FBB169/2021
England/MILK-1FBAFBB/2021
England/MILK-1FBAF9D/2021
England/MILK-1FBAFE8/2021
England/MILK-1FBAF42/2021
England/MILK-1FBAF06/2021
England/MILK-1FBAF15/2021
England/MILK-1FA7573/2021
England/MILK-1FBAEFA/2021
England/MILK-1FA8E59/2021
England/MILK-1FBADFD/2021
England/MILK-1FA73C4/2021
England/MILK-1FA8E95/2021
England/MILK-1FA7959/2021
England/MILK-1FA8E2C/2021
England/MILK-1FBA1F1/2021
England/MILK-1FBB10F/2021
England/MILK-1FBAD48/2021
England/MILK-1FA78B6/2021
England/MILK-1FBB11E/2021
England/MILK-1FBB07B/2021
England/MILK-1FBB0C6/2021
England/MILK-1FBAD1B/2021
England/HSLL-1FB9EBF/2021
England/MILK-1FA922F/2021
England/MILK-1FBAFD9/2021
England/HSLL-1FB9E73/2021
England/MILK-1FA92D4/2021
England/MILK-1FBA3CE/2021
England/MILK-1FA7555/2021
England/MILK-1FA925C/2021
England/MILK-1FBB266/2021
England/MILK-1FA77E6/2021
England/HSLL-1FB9D49/2021
England/MILK-1FA90AD/2021
England/MILK-1FA90BC/2021
England/MILK-1FBB2A2/2021
England/MILK-1FBB257/2021
England/MILK-1FA916E/2021
England/HSLL-1FBA021/2021
England/HSLL-1FBA06D/2021
England/MILK-1FBAD75/2021
England/MILK-1FBB22A/2021
England/HSLL-1FBA07C/2021
England/HSLL-1FB9C4C/2021
England/MILK-1FA9070/2021
England/MILK-1FBAD57/2021
England/MILK-1FA7D02/2021
England/MILK-1FA9122/2021
England/MILK-1FA915F/2021
England/MILK-1FA8E4A/2021
England/MILK-1FA7E3C/2021
England/MILK-1FA6E00/2021
England/MILK-1FA6AFD/2021
England/MILK-1FA7E4B/2021
England/MILK-1FA8150/2021
England/MILK-1FA8E86/2021
England/MILK-1FAF1B3/2021
England/MILK-1FAEC86/2021
England/MILK-1FA926B/2021
England/MILK-1FAFD91/2021
England/MILK-1FAECC2/2021
England/MILK-1FA6B90/2021
England/MILK-1FA923E/2021
England/MILK-1FA90DA/2021
England/MILK-1FA8EB3/2021
England/MILK-1FA6CAC/2021
England/MILK-1FA8E77/2021
England/MILK-1FAEC4A/2021
England/MILK-1FA908F/2021
England/MILK-1FA8114/2021
England/MILK-1FA909E/2021
England/MILK-1FA8E68/2021
England/MILK-1FAF1FF/2021
England/MILK-1FA91D7/2021
England/MILK-1FAF177/2021
England/MILK-1FA924D/2021
England/MILK-1FA6B81/2021
England/MILK-1FA90CB/2021
England/MILK-1FA9131/2021
England/MILK-1FA90E9/2021
England/MILK-1FA7DF3/2021
England/MILK-1FA73F1/2021
England/MILK-1FA7DC6/2021
England/MILK-1FA73B5/2021
England/MILK-1FAF089/2021
England/MILK-1FA7E2D/2021
England/MILK-1FAEE62/2021
England/MILK-1FA787A/2021
England/MILK-1FA70FA/2021
England/MILK-1FAEFAB/2021
England/MILK-1FA7C50/2021
England/MILK-1FA77F5/2021
England/MILK-1FA7B80/2021
England/MILK-1FA776E/2021
England/MILK-1FA7081/2021
England/MILK-1FAEC1D/2021
England/MILK-1FA9140/2021
England/MILK-1FA7582/2021
England/MILK-1FA7494/2021
England/MILK-1FA7E0F/2021
England/MILK-1FA7EA5/2021
England/MILK-1FA7F84/2021
England/MILK-1FAED47/2021
England/MILK-1FA78D4/2021
England/MILK-1FA7C32/2021
England/MILK-1FA76AD/2021
England/MILK-1FA7C14/2021
England/MILK-1FA79B3/2021
England/MILK-1FA7889/2021
England/MILK-1FA71E8/2021
England/MILK-1FA7DB7/2021
England/MILK-1FA7C05/2021
England/MILK-1FA7BBD/2021
England/MILK-1FA7BDB/2021
England/MILK-1FA7C41/2021
England/MILK-1FA7625/2021
England/MILK-1FA7B44/2021
England/MILK-1FA7CAB/2021
England/MILK-1FA7B71/2021
England/MILK-1FA7CE7/2021
England/MILK-1FA7BCC/2021
England/MILK-1FA7D8A/2021
England/MILK-1FA7CC9/2021
England/MILK-1FA768F/2021
England/MILK-1FA7A65/2021
England/MILK-1FA79D1/2021
England/MILK-1FA8E1D/2021
England/MILK-1FA7133/2021
England/MILK-1FA6DD6/2021
England/MILK-1FA79FF/2021
England/MILK-1FAF001/2021
England/MILK-1FA6D9A/2021
England/MILK-1FA6DB8/2021
England/MILK-1FA8F92/2021
England/MILK-1FA6D7C/2021
England/MILK-1FAEF32/2021
England/MILK-1FA92B6/2021
England/MILK-1FAEB6B/2021
England/MILK-1FA8F83/2021
England/MILK-1FA6D8B/2021
England/MILK-1FA6E5B/2021
England/MILK-1FA92E3/2021
England/MILK-1FA9025/2021
England/MILK-1FA9052/2021
England/MILK-1FA809F/2021
England/MILK-1FA9289/2021
England/MILK-1FA927A/2021
England/MILK-1FAEE35/2021
England/MILK-1FA92F2/2021
England/MILK-1FA9298/2021
England/MILK-1FAEB2F/2021
England/MILK-1FA7E1E/2021
England/MILK-1FAF0A7/2021
England/MILK-1FA7FA2/2021
England/MILK-1FA8008/2021
England/MILK-1FA7FDF/2021
England/MILK-1FA7FEE/2021
England/MILK-1FA7B08/2021
England/MILK-1FA7FFD/2021
England/MILK-1FA8D3E/2021
England/MILK-1FA6C7F/2021
England/MILK-1FA6C60/2021
England/MILK-1FA6E4C/2021
England/MILK-1FA6CCA/2021
England/MILK-1FA6C9D/2021
England/MILK-1FA8141/2021
England/MILK-1FA6C8E/2021
England/MILK-1FA6CD9/2021
England/MILK-1FA8062/2021
England/MILK-1FA8FA1/2021
England/MILK-1FA8035/2021
England/MILK-1FA6D12/2021
England/MILK-1FA8044/2021
England/MILK-1FA8053/2021
England/MILK-1FA8D6B/2021
England/MILK-1FA6CE8/2021
England/MILK-1FAED1A/2021
England/MILK-1FA8D5C/2021
England/MILK-1FA8D4D/2021
England/MILK-1FA8DD4/2021
England/MILK-1FA6E88/2021
England/MILK-1FA74D0/2021
England/MILK-1FA7063/2021
England/MILK-1FA7D4E/2021
England/MILK-1FA74C1/2021
England/MILK-1FA7D3F/2021
England/MILK-1FA71F7/2021
England/MILK-1FA6D03/2021
England/MILK-1FA7986/2021
England/MILK-1FA76BC/2021
England/MILK-1FA76F8/2021
England/MILK-1FA777D/2021
England/MILK-1FAF12C/2021
England/MILK-1FA6C42/2021
England/MILK-1FA7C6F/2021
England/MILK-1FA732E/2021
England/MILK-1FA8F65/2021
England/MILK-1FA6BEB/2021
England/MILK-1FA8F47/2021
England/MILK-1FA727C/2021
England/MILK-1FA6BAF/2021
England/MILK-1FA6C15/2021
England/MILK-1FA8071/2021
England/MILK-1FA7E69/2021
England/MILK-1FA6C33/2021
England/MILK-1FA6BFA/2021
England/MILK-1FA7616/2021
England/MILK-1FA6C24/2021
England/MILK-1FA6B45/2021
England/MILK-1FA7F2A/2021
England/MILK-1FA7F57/2021
England/MILK-1FA7DE4/2021
England/MILK-1FA9113/2021
England/ALDP-1FB0C81/2021
England/MILK-1FA6B27/2021
England/MILK-1FA8F1A/2021
England/MILK-1FA8F38/2021
England/MILK-1FA8F0B/2021
England/MILK-1FAE73A/2021
England/MILK-1FA8E3B/2021
England/MILK-1FA8D89/2021
England/MILK-1FA8DF2/2021
England/MILK-1FA7F39/2021
England/MILK-1FA7ED2/2021
England/MILK-1FA7EE1/2021
England/MILK-1FA7F66/2021
England/MILK-1FA7F93/2021
England/MILK-1FA7FB1/2021
England/MILK-1FAEDDE/2021
England/MILK-1FAEF7E/2021
England/MILK-1FA7F75/2021
England/MILK-1FAEC3B/2021
Scotland/ALDP-1FB0B39/2021
England/MILK-1FA8ED1/2021
England/MILK-1FAF07A/2021
England/MILK-1FA7CBA/2021
England/MILK-1FA7F0C/2021
England/MILK-1FA7E87/2021
England/MILK-1FA786B/2021
England/MILK-1FA6DE5/2021
England/ALDP-1FB0A78/2021
England/MILK-1FA7115/2021
England/MILK-1FA72D6/2021
England/MILK-1FA7476/2021
England/MILK-1FA6EB5/2021
England/MILK-1FA7FC0/2021
England/MILK-1FA740D/2021
England/MILK-1FA6D4F/2021
England/MILK-1FA80BD/2021
England/MILK-1FA8017/2021
England/MILK-1FA7EC3/2021
England/MILK-1FA6FD0/2021
England/MILK-1FA70EB/2021
England/MILK-1FA6FEF/2021
England/MILK-1FA7090/2021
England/MILK-1FA70BE/2021
England/MILK-1FA7009/2021
England/MILK-1FA7027/2021
England/MILK-1FA7054/2021
England/MILK-1FA71AC/2021
England/MILK-1FA718E/2021
England/MILK-1FA7045/2021
England/MILK-1FA71BB/2021
England/MILK-1FA719D/2021
England/MILK-1FA717F/2021
England/MILK-1FA7106/2021
England/MILK-1FA728B/2021
England/MILK-1FA7142/2021
England/MILK-1FA7124/2021
England/MILK-1FA726D/2021
England/MILK-1FA725E/2021
England/MILK-1FA7221/2021
England/MILK-1FA71CA/2021
England/MILK-1FA72A9/2021
England/MILK-1FA72C7/2021
England/MILK-1FA7230/2021
England/MILK-1FAEBC5/2021
England/MILK-1FA7203/2021
England/MILK-1FA7300/2021
England/MILK-1FA734C/2021
England/MILK-1FA72B8/2021
England/MILK-1FA72E5/2021
England/MILK-1FA733D/2021
England/MILK-1FA72F4/2021
England/MILK-1FA731F/2021
England/MILK-1FA80AE/2021
England/MILK-1FA70DC/2021
England/MILK-1FA7467/2021
England/MILK-1FA73A6/2021
England/MILK-1FAE749/2021
England/MILK-1FA76CB/2021
England/MILK-1FA7591/2021
England/MILK-1FA7397/2021
England/MILK-1FA74EF/2021
England/MILK-1FA74FE/2021
England/MILK-1FA74A3/2021
England/MILK-1FA74B2/2021
England/MILK-1FA7519/2021
England/MILK-1FA7704/2021
England/MILK-1FAEB5C/2021
England/MILK-1FAEBD4/2021
England/MILK-1FAEB89/2021
England/MILK-1FA7546/2021
England/MILK-1FAEC59/2021
England/MILK-1FAED0B/2021
England/MILK-1FA736A/2021
England/MILK-1FA78C5/2021
England/MILK-1FAEC95/2021
England/MILK-1FA80F9/2021
England/MILK-1FA782F/2021
England/MILK-1FA7485/2021
England/MILK-1FA7810/2021
England/MILK-1FAF010/2021
England/MILK-1FAFE07/2021
England/MILK-1FA7151/2021
England/MILK-1FA7C8D/2021
England/MILK-1FAF21A/2021
England/MILK-1FA7E5A/2021
England/MILK-1FAF20B/2021
England/MILK-1FA7D7B/2021
England/MILK-1FA7E96/2021
England/MILK-1FA78F2/2021
England/MILK-1FA9F55/2021
England/MILK-1FAF247/2021
England/MILK-1FAF238/2021
England/MILK-1FAB2E1/2021
England/MILK-1FAB928/2021
England/MILK-1FA9605/2021
England/MILK-1FAA17C/2021
England/MILK-1FAF159/2021
England/MILK-1FA931D/2021
England/MILK-1FA9517/2021
England/MILK-1FB02AD/2021
England/MILK-1FAF65A/2021
England/MILK-1FA9562/2021
England/MILK-1FA9553/2021
England/ALDP-1FB0DAC/2021
England/MILK-1FAA1A9/2021
England/ALDP-1FB0D60/2021
England/MILK-1FAB06F/2021
England/MILK-1FB039B/2021
England/MILK-1FB13D6/2021
England/MILK-1FAA376/2021
England/MILK-1FAF696/2021
England/MILK-1FAB31B/2021
England/MILK-1FB138B/2021
England/MILK-1FA94A1/2021
England/MILK-1FAF56C/2021
England/MILK-1FA7D5D/2021
England/MILK-1FB06B0/2021
England/MILK-1FAB4EB/2021
England/MILK-1FA9641/2021
England/MILK-1FA9526/2021
England/MILK-1FA94B0/2021
England/MILK-1FAF5B7/2021
England/MILK-1FAF46F/2021
England/MILK-1FA94ED/2021
England/MILK-1FAF49C/2021
England/MILK-1FA940B/2021
England/MILK-1FA93C2/2021
England/MILK-1FB04F2/2021
England/MILK-1FA94CF/2021
England/MILK-1FA93E0/2021
England/MILK-1FB060B/2021
England/MILK-1FA94FC/2021
England/MILK-1FA9544/2021
England/MILK-1FB0629/2021
England/MILK-1FAF414/2021
England/MILK-1FB12F7/2021
England/MILK-1FAF292/2021
England/MILK-1FB11EB/2021
England/MILK-1FABB04/2021
England/MILK-1FB042F/2021
England/MILK-1FB1303/2021
England/MILK-1FAB946/2021
England/MILK-1FA9535/2021
England/MILK-1FB0313/2021
England/MILK-1FAF317/2021
England/MILK-1FB037D/2021
England/MILK-1FAF2FC/2021
England/MILK-1FAF2B0/2021
England/MILK-1FAF11D/2021
England/MILK-1FB10DF/2021
England/MILK-1FAF186/2021
England/MILK-1FAF1C2/2021
England/MILK-1FAF274/2021
England/MILK-1FA959F/2021
England/MILK-1FAF229/2021
England/MILK-1FAF362/2021
England/MILK-1FABB13/2021
England/MILK-1FAB5BB/2021
England/MILK-1FB1093/2021
England/MILK-1FA97B7/2021
England/MILK-1FB053B/2021
England/MILK-1FAB7F1/2021
England/MILK-1FAF55D/2021
England/MILK-1FB10C0/2021
England/MILK-1FABB22/2021
England/MILK-1FAF2A1/2021
England/MILK-1FA9456/2021
England/MILK-1FAFE61/2021
England/MILK-1FAF371/2021
England/MILK-1FAB779/2021
England/MILK-1FAF380/2021
England/MILK-1FB054A/2021
England/MILK-1FAF3CC/2021
England/MILK-1FAF3DB/2021
England/MILK-1FAB964/2021
England/MILK-1FAF405/2021
England/MILK-1FA96E7/2021
England/MILK-1FAF168/2021
England/MILK-1FAF10E/2021
England/MILK-1FAF54E/2021
England/MILK-1FAF57B/2021
England/MILK-1FAB8C1/2021
England/MILK-1FAF4F6/2021
England/MILK-1FB07CC/2021
England/MILK-1FB0717/2021
England/MILK-1FA9571/2021
England/MILK-1FB07DB/2021
England/MILK-1FB0780/2021
England/MILK-1FB0841/2021
England/MILK-1FB07BD/2021
England/MILK-1FAF195/2021
England/MILK-1FB0735/2021
England/MILK-1FB0823/2021
England/MILK-1FB087E/2021
England/MILK-1FB0832/2021
England/MILK-1FABC10/2021
England/MILK-1FB06DE/2021
England/MILK-1FAB9FB/2021
England/MILK-1FABAF8/2021
England/MILK-1FAB894/2021
England/MILK-1FAB69A/2021
England/MILK-1FB1172/2021
England/MILK-1FB1163/2021
England/MILK-1FAA473/2021
England/MILK-1FB0331/2021
England/MILK-1FAF6C3/2021
England/MILK-1FA9438/2021
England/MILK-1FB06A1/2021
England/MILK-1FAF6D2/2021
England/MILK-1FAB8FE/2021
England/MILK-1FAF5A8/2021
England/MILK-1FAB937/2021
England/MILK-1FABBE6/2021
England/MILK-1FABB9B/2021
England/MILK-1FABB7D/2021
England/MILK-1FAB6A9/2021
England/MILK-1FABABC/2021
England/MILK-1FAB7C4/2021
England/MILK-1FAF511/2021
England/MILK-1FABC01/2021
England/MILK-1FAF502/2021
England/MILK-1FAF599/2021
England/MILK-1FAF520/2021
England/MILK-1FAF62D/2021
England/MILK-1FAF5F3/2021
England/MILK-1FAF5C6/2021
England/MILK-1FAB199/2021
England/MILK-1FAB17B/2021
England/MILK-1FAB18A/2021
England/MILK-1FAB15D/2021
England/MILK-1FAB21E/2021
England/MILK-1FAB1F3/2021
England/MILK-1FAB24B/2021
England/MILK-1FAB700/2021
England/MILK-1FAB20F/2021
England/MILK-1FAB25A/2021
England/MILK-1FAB269/2021
England/MILK-1FAB287/2021
England/MILK-1FAB32A/2021
England/MILK-1FABBD7/2021
England/MILK-1FAB2C3/2021
England/MILK-1FAB885/2021
England/MILK-1FAB876/2021
England/MILK-1FAB8A3/2021
England/MILK-1FAB858/2021
England/MILK-1FAB867/2021
England/MILK-1FAF6B4/2021
England/MILK-1FB0EA9/2021
England/MILK-1FB0F5B/2021
England/MILK-1FA9FDD/2021
England/MILK-1FAF6A5/2021
England/MILK-1FAB973/2021
England/MILK-1FB0E8B/2021
England/MILK-1FA9FEC/2021
England/MILK-1FAB30C/2021
England/MILK-1FAB1E4/2021
England/MILK-1FB0498/2021
England/MILK-1FB0489/2021
England/MILK-1FA9ED0/2021
England/MILK-1FA9395/2021
England/MILK-1FA9EC1/2021
England/MILK-1FAF48D/2021
England/MILK-1FAF4BA/2021
England/MILK-1FB02BC/2021
England/MILK-1FA980F/2021
England/MILK-1FA982D/2021
England/MILK-1FA98B4/2021
England/MILK-1FA97F3/2021
England/MILK-1FB05C2/2021
England/MILK-1FAF47E/2021
England/MILK-1FA93A4/2021
England/MILK-1FB1312/2021
England/MILK-1FB0FF1/2021
England/MILK-1FA9F0A/2021
England/MILK-1FA9FFB/2021
England/MILK-1FA9492/2021
England/MILK-1FB102A/2021
England/MILK-1FAA3D0/2021
England/MILK-1FB0559/2021
England/MILK-1FA95AE/2021
England/MILK-1FB0656/2021
England/MILK-1FA9EFE/2021
England/MILK-1FA95BD/2021
England/MILK-1FAA3B2/2021
England/MILK-1FA95CC/2021
England/MILK-1FAA3C1/2021
England/MILK-1FA9F19/2021
England/MILK-1FB134F/2021
England/MILK-1FA9F73/2021
England/MILK-1FAA446/2021
England/MILK-1FAF4E7/2021
England/MILK-1FAA3FE/2021
England/MILK-1FA9F28/2021
England/MILK-1FAA051/2021
England/MILK-1FB13B8/2021
England/MILK-1FA978A/2021
England/MILK-1FAA455/2021
England/MILK-1FAA3EF/2021
England/MILK-1FA934A/2021
England/MILK-1FB1039/2021
England/MILK-1FB13C7/2021
England/MILK-1FAA2E2/2021
England/MILK-1FA933B/2021
England/MILK-1FB139A/2021
England/MILK-1FB13A9/2021
England/MILK-1FAA297/2021
England/MILK-1FAFF8C/2021
England/MILK-1FB0F97/2021
England/MILK-1FB101B/2021
England/MILK-1FB0FB5/2021
England/MILK-1FB0F1F/2021
England/MILK-1FAA437/2021
England/MILK-1FB0FD3/2021
England/MILK-1FB10B1/2021
England/MILK-1FB1075/2021
England/MILK-1FA9F91/2021
England/MILK-1FB1066/2021
England/MILK-1FAA0F7/2021
England/MILK-1FAA1B8/2021
England/MILK-1FB1154/2021
England/MILK-1FAA18B/2021
England/MILK-1FA9623/2021
England/MILK-1FAA16D/2021
England/MILK-1FAA006/2021
England/MILK-1FAA0BB/2021
England/MILK-1FAA0CA/2021
England/MILK-1FB0F79/2021
England/MILK-1FB04C5/2021
England/MILK-1FB04D4/2021
England/MILK-1FB02F8/2021
England/MILK-1FB02CB/2021
England/MILK-1FB0F3D/2021
England/MILK-1FA9799/2021
England/MILK-1FB1048/2021
England/MILK-1FB07AE/2021
England/MILK-1FB0692/2021
England/MILK-1FB0744/2021
England/MILK-1FB0850/2021
England/MILK-1FAA21F/2021
England/MILK-1FB0753/2021
England/MILK-1FB0762/2021
England/MILK-1FA9447/2021
England/MILK-1FB0E6D/2021
England/MILK-1FAA14F/2021
England/ALDP-1FB094E/2021
England/MILK-1FB06CF/2021
England/MILK-1FB1251/2021
England/MILK-1FA95DB/2021
England/ALDP-1FB0911/2021
England/MILK-1FB050E/2021
England/MILK-1FA9483/2021
England/MILK-1FA94DE/2021
England/ALDP-1FB0E5E/2021
England/MILK-1FA9580/2021
England/MILK-1FA9474/2021
England/MILK-1FAA1D6/2021
England/MILK-1FA93D1/2021
England/MILK-1FA9465/2021
England/MILK-1FA9F82/2021
England/MILK-1FA98A5/2021
England/MILK-1FA9632/2021
England/MILK-1FA967E/2021
England/MILK-1FAA1C7/2021
England/MILK-1FAA042/2021
England/MILK-1FAB8B2/2021
England/MILK-1FABBC8/2021
England/MILK-1FAB849/2021
England/MILK-1FB1057/2021
England/MILK-1FAB16C/2021
England/MILK-1FAA419/2021
England/MILK-1FAA2D3/2021
England/MILK-1FAA08E/2021
England/MILK-1FB1206/2021
England/MILK-1FAA07F/2021
England/MILK-1FAB348/2021
England/MILK-1FAA3A3/2021
England/MILK-1FAA19A/2021
England/MILK-1FAB102/2021
England/MILK-1FAA09D/2021
England/MILK-1FAB4FA/2021
England/MILK-1FAA130/2021
England/MILK-1FAB65E/2021
England/MILK-1FAB2B4/2021
England/MILK-1FAB6E5/2021
England/MILK-1FAB73D/2021
England/MILK-1FAB74C/2021
England/MILK-1FAB23C/2021
England/MILK-1FAB6D6/2021
England/MILK-1FAB6C7/2021
England/MILK-1FAB797/2021
England/MILK-1FAB7A6/2021
England/MILK-1FAB75B/2021
England/MILK-1FAB788/2021
England/MILK-1FAB120/2021
England/MILK-1FAB81C/2021
England/MILK-1FAB8D0/2021
England/MILK-1FAB9A0/2021
England/MILK-1FAB991/2021
England/MILK-1FAB2F0/2021
England/MILK-1FAB76A/2021
England/MILK-1FABACB/2021
England/MILK-1FAB9CE/2021
England/MILK-1FAB9BF/2021
England/MILK-1FA95F9/2021
England/MILK-1FABAE9/2021
England/MILK-1FAB7B5/2021
England/MILK-1FAB7E2/2021
England/MILK-1FA95EA/2021
England/MILK-1FA9614/2021
England/MILK-1FA9650/2021
England/MILK-1FABA61/2021
England/MILK-1FB03D7/2021
England/MILK-1FB0401/2021
England/MILK-1FAF3F9/2021
England/MILK-1FAB7D3/2021
England/MILK-1FAF3AE/2021
England/MILK-1FAF3EA/2021
England/MILK-1FB03E6/2021
England/MILK-1FA9429/2021
England/MILK-1FAF39F/2021
England/MILK-1FAF3BD/2021
England/MILK-1FAF283/2021
England/MILK-1FA9711/2021
England/MILK-1FAF344/2021
England/MILK-1FA9887/2021
England/MILK-1FAF308/2021
England/MILK-1FAB90A/2021
England/MILK-1FA930E/2021
England/MILK-1FAB82B/2021
England/MILK-1FACA33/2021
England/MILK-1FB046B/2021
England/MILK-1FA966F/2021
England/MILK-1FB0F6A/2021
England/MILK-1FAA464/2021
England/MILK-1FAA25B/2021
England/MILK-1FACFDA/2021
England/MILK-1FAF2ED/2021
England/MILK-1FACDFE/2021
England/MILK-1FAD1E2/2021
England/MILK-1FAD276/2021
England/MILK-1FAD08B/2021
England/MILK-1FACACA/2021
England/MILK-1FAA103/2021
England/MILK-1FACA15/2021
England/MILK-1FACBD6/2021
England/MILK-1FAD188/2021
England/MILK-1FAF432/2021
England/MILK-1FACBE5/2021
England/MILK-1FACBC7/2021
England/MILK-1FACC6A/2021
England/MILK-1FACB6D/2021
England/MILK-1FACBF4/2021
England/MILK-1FACB4F/2021
England/MILK-1FAC9EB/2021
England/MILK-1FAC857/2021
England/MILK-1FACB21/2021
England/MILK-1FAC875/2021
England/MILK-1FACCC4/2021
England/MILK-1FACE0A/2021
England/MILK-1FACD0D/2021
England/MILK-1FACC79/2021
England/MILK-1FACC5B/2021
England/MILK-1FACECE/2021
England/MILK-1FACC2E/2021
England/MILK-1FACCD3/2021
England/MILK-1FAC9FA/2021
England/MILK-1FAC848/2021
England/MILK-1FACC97/2021
England/MILK-1FACCE2/2021
England/MILK-1FACB03/2021
England/MILK-1FACD3A/2021
England/MILK-1FACCB5/2021
England/MILK-1FAD12E/2021
England/MILK-1FACD85/2021
England/MILK-1FACB5E/2021
England/MILK-1FACB9A/2021
England/MILK-1FACAAC/2021
England/MILK-1FAD0D6/2021
England/MILK-1FACFF8/2021
England/MILK-1FACCF1/2021
England/MILK-1FAD09A/2021
England/MILK-1FAC972/2021
England/MILK-1FACD67/2021
England/MILK-1FAC839/2021
England/MILK-1FAC893/2021
England/MILK-1FACAF7/2021
England/MILK-1FAC866/2021
England/MILK-1FACD76/2021
England/MILK-1FAC8A2/2021
England/MILK-1FACD2B/2021
England/MILK-1FACEFB/2021
England/MILK-1FAC8EE/2021
England/MILK-1FACFE9/2021
England/MILK-1FACDC1/2021
England/MILK-1FAC990/2021
England/MILK-1FA9FA0/2021
England/MILK-1FACDEF/2021
England/MILK-1FACB8B/2021
England/MILK-1FACA06/2021
England/MILK-1FACD58/2021
England/MILK-1FAD0E5/2021
England/MILK-1FAD0F4/2021
England/MILK-1FAC9BE/2021
England/MILK-1FACD1C/2021
England/MILK-1FACA42/2021
England/MILK-1FAD003/2021
England/MILK-1FACDD0/2021
England/MILK-1FACC88/2021
England/MILK-1FACFCB/2021
England/MILK-1FACC1F/2021
England/MILK-1FACEDD/2021
England/MILK-1FAD11F/2021
England/MILK-1FAD0C7/2021
England/MILK-1FAD0A9/2021
England/MILK-1FAD012/2021
England/MILK-1FAD100/2021
England/MILK-1FACA8E/2021
England/MILK-1FAB8EF/2021
England/MILK-1FAC7E1/2021
England/MILK-1FACB30/2021
England/MILK-1FAC9DC/2021
England/MILK-1FAC81B/2021
England/MILK-1FAC82A/2021
England/MILK-1FAC8FD/2021
England/MILK-1FAC918/2021
England/MILK-1FAA0AC/2021
England/MILK-1FAC7F0/2021
England/MILK-1FAC909/2021
England/MILK-1FACA60/2021
England/MILK-1FAC963/2021
England/MILK-1FAC981/2021
England/MILK-1FAC8B1/2021
England/MILK-1FAA033/2021
England/MILK-1FAC9CD/2021
England/MILK-1FAC936/2021
England/MILK-1FAC8C0/2021
England/MILK-1FACD49/2021
England/MILK-1FACABB/2021
England/MILK-1FACA51/2021
England/MILK-1FACAE8/2021
England/MILK-1FAB83A/2021
England/MILK-1FACB12/2021
England/MILK-1FAC8DF/2021
England/MILK-1FACA7F/2021
England/PLYM-1FCFD5F/2021
England/MILK-1FACA9D/2021
England/MILK-1FA0A3F/2021
England/NEWC-1FCDB84/2021
England/NEWC-1FCE039/2021
England/NEWC-1FCE3A9/2021
England/NEWC-1FCD8F6/2021
England/NEWC-1FCD8E7/2021
England/NEWC-1FCE303/2021
England/NEWC-1FCD8BA/2021
England/NEWC-1FCE321/2021
England/NEWC-1FCDAB4/2021
England/NEWC-1FCD9F3/2021
England/NEWC-1FCDA87/2021
England/PLYM-1FCFC61/2021
England/PLYM-1FCEC80/2021
England/PLYM-1FCFCAD/2021
England/NEWC-1FCDE7C/2021
England/NEWC-1FCE400/2021
England/PLYM-1FCFCCB/2021
England/PLYM-1FCFDB9/2021
England/PLYM-1FCFC43/2021
England/PLYM-1FCFD04/2021
England/PLYM-1FCFCDA/2021
England/PLYM-1FCFDAA/2021
England/PLYM-1FCFE3E/2021
England/PLYM-1FCFDF5/2021
England/NEWC-1FCD902/2021
England/NEWC-1FCD93F/2021
England/MILK-1FAB6F4/2021
England/NEWC-1FCD98A/2021
England/PLYM-1FCFCE9/2021
England/NEWC-1FCDAF0/2021
England/PLYM-1FCFD7D/2021
England/PLYM-1FCFE2F/2021
England/PLYM-1FCFD9B/2021
England/NEWC-1FCD911/2021
England/PLYM-1FCFC52/2021
England/NEWC-1FCE206/2021
England/NEWC-1FCD96C/2021
England/PLYM-1FCFDD7/2021
England/NEWC-1FCDE9A/2021
England/NEWC-1FCDBC0/2021
England/NEWC-1FCDCFA/2021
England/NEWC-1FCDC36/2021
England/PLYM-1FCE9F2/2021
England/NEWC-1FCDC63/2021
England/PLYM-1FD0975/2021
England/PLYM-1FD091B/2021
England/PLYM-1FCEA1D/2021
England/NEWC-1FCDC45/2021
England/PLYM-1FD084B/2021
England/PLYM-1FD11E5/2021
England/PLYM-1FCFBCE/2021
England/PLYM-1FD11B8/2021
England/PLYM-1FCE8E6/2021
England/PLYM-1FD0D79/2021
England/NEWC-1FD1060/2021
England/NEWC-1FCDCEB/2021
England/PLYM-1FCE6A0/2021
England/PLYM-1FD080F/2021
England/PLYM-1FD0B8E/2021
England/PLYM-1FD07F3/2021
England/PLYM-1FD07D5/2021
England/NEWC-1FC910E/2021
England/NEWC-1FC911D/2021
England/PLYM-1FD081E/2021
England/NEWC-1FC90C5/2021
England/PLYM-1FCE989/2021
England/NEWC-1FC9001/2021
England/PLYM-1FCE78F/2021
England/PLYM-1FCE7BC/2021
England/PLYM-1FCE998/2021
England/PLYM-1FCE813/2021
England/PLYM-1FCE752/2021
England/NEWC-1FD033B/2021
England/NEWC-1FCDA2D/2021
England/NEWC-1FC8F05/2021
England/PLYM-1FCE88C/2021
England/PLYM-1FD0D3D/2021
England/PLYM-1FD0B51/2021
England/PLYM-1FCFBEC/2021
England/PLYM-1FCEEF3/2021
England/PLYM-1FCE716/2021
England/NEWC-1FC8D47/2021
England/NEWC-1FD10E8/2021
England/PLYM-1FCFD40/2021
England/PLYM-1FCFC25/2021
England/PLYM-1FCFD22/2021
England/NEWC-1FD03A4/2021
England/PLYM-1FCFDC8/2021
England/NEWC-1FD03C2/2021
England/NEWC-1FCD9C6/2021
England/PLYM-1FCFC34/2021
England/PLYM-1FCE822/2021
England/PLYM-1FCE6DD/2021
England/NEWC-1FCD8AB/2021
England/NEWC-1FC8D83/2021
England/PLYM-1FCE585/2021
England/NEWC-1FCD999/2021
England/NEWC-1FCDA1E/2021
England/NEWC-1FCDD7F/2021
England/NEWC-1FCDA0F/2021
England/NEWC-1FCDAA5/2021
England/PLYM-1FD08F0/2021
England/PLYM-1FD0A45/2021
England/NEWC-1FC8CB3/2021
England/NEWC-1FCDCCD/2021
England/PLYM-1FCE761/2021
England/PLYM-1FCE96B/2021
England/PLYM-1FCE682/2021
England/PLYM-1FCFD13/2021
England/PLYM-1FCFE01/2021
England/PLYM-1FCFCBC/2021
England/PLYM-1FCE7F8/2021
England/PLYM-1FD09B1/2021
England/PLYM-1FCE52B/2021
England/PLYM-1FCE51C/2021
England/PLYM-1FCFB64/2021
England/PLYM-1FCE5B2/2021
England/PLYM-1FCE619/2021
England/PLYM-1FCE6BF/2021
England/PLYM-1FCE6FB/2021
England/PLYM-1FCE87D/2021
England/NEWC-1FCD9A8/2021
England/PLYM-1FCE479/2021
England/PLYM-1FCE628/2021
England/PLYM-1FCE901/2021
England/NEWC-1FCD9E4/2021
England/PLYM-1FCE89B/2021
England/PLYM-1FCE92F/2021
England/PLYM-1FCE97A/2021
England/PLYM-1FCE594/2021
England/PLYM-1FCE9C5/2021
England/PLYM-1FCEF2D/2021
England/PLYM-1FCE4A6/2021
England/PLYM-1FCE673/2021
England/PLYM-1FCFBFB/2021
England/PLYM-1FCE558/2021
England/PLYM-1FCEC62/2021
England/PLYM-1FCE831/2021
England/PLYM-1FCE5A3/2021
England/PLYM-1FCE691/2021
England/PLYM-1FCE734/2021
England/PLYM-1FCE707/2021
England/PLYM-1FCE8B9/2021
England/PLYM-1FCEA0E/2021
England/PLYM-1FD0A18/2021
England/PLYM-1FD090C/2021
England/PLYM-1FCE60A/2021
England/PLYM-1FCE910/2021
England/PLYM-1FD0B06/2021
England/PLYM-1FCE8AA/2021
England/PLYM-1FD1288/2021
England/NEWC-1FC8C95/2021
England/PLYM-1FD12B5/2021
England/PLYM-1FD0B15/2021
England/PLYM-1FD1279/2021
England/PLYM-1FD09C0/2021
England/PLYM-1FCE549/2021
England/NEWC-1FD0ED0/2021
England/PLYM-1FCE50D/2021
England/PLYM-1FCFC9E/2021
England/PLYM-1FD0A09/2021
England/NEWC-1FCDE4F/2021
England/PLYM-1FCE4C4/2021
England/PLYM-1FD0A63/2021
England/PLYM-1FD0993/2021
England/PLYM-1FD09EE/2021
England/PLYM-1FCE8C8/2021
England/PLYM-1FD0A36/2021
England/PLYM-1FD0939/2021
England/PLYM-1FD0948/2021
England/NEWC-1FCDD8E/2021
England/PLYM-1FD09DF/2021
England/PLYM-1FD09FD/2021
England/NEWC-1FCDE12/2021
England/PLYM-1FCE4F1/2021
England/PLYM-1FD0957/2021
England/PLYM-1FCE4D3/2021
England/PLYM-1FCE4B5/2021
England/PLYM-1FD085A/2021
England/PLYM-1FD07C6/2021
England/NEWC-1FD0FEC/2021
England/NEWC-1FD04DE/2021
England/PLYM-1FCE5C1/2021
England/PLYM-1FD08C3/2021
England/PLYM-1FD0869/2021
England/QEUH-1FC821B/2021
England/QEUH-1FC5B7D/2021
England/PLYM-1FD0896/2021
England/QEUH-1FC7A23/2021
England/PLYM-1FD092A/2021
England/NEWC-1FC459E/2021
England/QEUH-1FC5B40/2021
England/QEUH-1FC8196/2021
England/QEUH-1FC7944/2021
England/QEUH-1FC5A61/2021
England/QEUH-1FC5C3E/2021
England/MILK-1FBED26/2021
England/PLYM-1FD07E4/2021
England/MILK-1FC6972/2021
England/QEUH-1FC76E3/2021
England/ALDP-1FC2DA7/2021
England/MILK-1FC6A33/2021
England/ALDP-1FC2D3E/2021
England/MILK-1FC69BE/2021
England/MILK-1FC6981/2021
England/ALDP-1FC2CD7/2021
England/MILK-1FC6927/2021
England/MILK-1FC6A24/2021
England/MILK-1FC6990/2021
England/ALDP-1FC2967/2021
England/QEUH-1FC5C4D/2021
England/QEUH-1FC5C7A/2021
England/NEWC-1FC33E0/2021
England/QEUH-1FC5982/2021
England/PLYM-1FD1349/2021
England/NEWC-1FC317D/2021
England/NEWC-1FC32F2/2021
England/NEWC-1FC3298/2021
England/NEWC-1FC319B/2021
England/ALDP-1FC29C1/2021
England/ALDP-1FC290D/2021
England/ALDP-1FC292B/2021
England/MILK-1F9004F/2021
England/ALDP-1FC291C/2021
England/ALDP-1FC28B5/2021
England/ALDP-1FC293A/2021
England/NEWC-1FC316E/2021
England/ALDP-1FC28E2/2021
England/ALDP-1FC2985/2021
England/NEWC-1FC31E6/2021
England/ALDP-1FC1009/2021
England/ALDP-1FC2888/2021
England/NEWC-1FC324D/2021
England/NEWC-1FC322F/2021
England/NEWC-1FC132E/2021
England/PLYM-1FD1C02/2021
England/MILK-1F8FF46/2021
England/NEWC-1FC569A/2021
England/QEUH-1FBE816/2021
England/NEWC-1FC2E77/2021
England/ALDP-1FC29A3/2021
England/QEUH-1FC58B2/2021
England/QEUH-1FC814B/2021
England/ALDP-1FC29B2/2021
England/ALDP-1FC2A46/2021
England/QEUH-1FC85B8/2021
England/ALDP-1FC0FEF/2021
England/ALDP-1FC2AEC/2021
England/ALDP-1FC2CC8/2021
England/ALDP-1FC2CF5/2021
England/ALDP-1FC2A19/2021
England/ALDP-1FC2A82/2021
England/ALDP-1FC2D89/2021
England/ALDP-1FC2BAD/2021
England/ALDP-1FC28D3/2021
England/ALDP-1FC2D2F/2021
England/ALDP-1FC2C13/2021
England/ALDP-1FC2AA0/2021
England/ALDP-1FC2D98/2021
England/ALDP-1FC2DE3/2021
England/MILK-1FC69FA/2021
England/QEUH-1FC583A/2021
England/ALDP-1FC2B52/2021
England/QEUH-1FBE8DA/2021
England/QEUH-1FC8169/2021
England/QEUH-1FC5D1D/2021
England/QEUH-1FC81D2/2021
England/QEUH-1FC80F3/2021
England/ALDP-1FC2BF8/2021
England/ALDP-1FC2BCB/2021
England/NEWC-1FC530C/2021
England/MILK-1F9020D/2021
England/NEWC-1FC3210/2021
England/NEWC-1FC31D7/2021
England/MILK-1F9014C/2021
England/QEUH-1FC5991/2021
England/PLYM-1FCD1EC/2021
England/PLYM-1FD1BAB/2021
England/PLYM-1FD1A35/2021
England/QEUH-1FC5B6E/2021
England/QEUH-1FC5D2C/2021
England/QEUH-1FC59FB/2021
England/QEUH-1FC78DE/2021
England/QEUH-1FC5B5F/2021
England/QEUH-1FC780B/2021
England/QEUH-1FC856D/2021
England/QEUH-1FC861F/2021
England/QEUH-1FC759B/2021
England/ALDP-1FC2994/2021
England/ALDP-1FC28A6/2021
England/ALDP-1FC2AFB/2021
England/ALDP-1FC2897/2021
England/ALDP-1FC2C31/2021
England/QEUH-1FC5CC5/2021
England/QEUH-1FC5C89/2021
England/ALDP-1FC29EF/2021
England/ALDP-1FC2C9B/2021
England/ALDP-1FC2958/2021
England/ALDP-1FC2D4D/2021
England/ALDP-1FC2CE6/2021
England/QEUH-1FC57F1/2021
England/QEUH-1FC5ADA/2021
England/ALDP-1FC2D01/2021
England/NEWC-1FCB55B/2021
England/ALDP-1FC0CAC/2021
England/QEUH-1FC5964/2021
England/QEUH-1FC5858/2021
England/QEUH-1FC5AE9/2021
England/QEUH-1FC5B22/2021
England/QEUH-1FC57D3/2021
England/QEUH-1FC5B31/2021
England/ALDP-1FC2CAA/2021
England/ALDP-1FC2879/2021
England/QEUH-1FC580D/2021
England/QEUH-1FBE861/2021
England/QEUH-1FC5BC8/2021
England/QEUH-1FC4E1B/2021
England/QEUH-1FC5B13/2021
England/QEUH-1FC5BD7/2021
England/ALDP-1FC2D5C/2021
England/QEUH-1FC5CA7/2021
England/QEUH-1FC5BE6/2021
England/QEUH-1FC5B8C/2021
England/QEUH-1FC758C/2021
England/QEUH-1FC75D7/2021
England/QEUH-1FC59DD/2021
England/QEUH-1FC58FE/2021
England/QEUH-1FC757D/2021
England/QEUH-1FC58C1/2021
England/MILK-1FC6CB5/2021
England/ALDP-1FC2C04/2021
England/QEUH-1FC5C98/2021
England/QEUH-1FC5D3B/2021
England/ALDP-1FC2DB6/2021
England/ALDP-1FC2D7A/2021
England/ALDP-1FC2C40/2021
England/QEUH-1FC5BAA/2021
England/ALDP-1FC2BE9/2021
England/ALDP-1FC2C22/2021
England/ALDP-1FC2C5F/2021
England/ALDP-1FC2DD4/2021
England/MILK-1FC6C88/2021
England/ALDP-1FC2B43/2021
England/MILK-1FC6C00/2021
England/NEWC-1FC31C8/2021
England/QEUH-1FBE8CB/2021
England/PLYM-1FD0A90/2021
England/MILK-1FC6CA6/2021
England/MILK-1FC6DA3/2021
England/QEUH-1FBE98C/2021
England/QEUH-1FBE9AA/2021
England/QEUH-1FBEA2F/2021
England/ALDP-1FC2C6E/2021
England/QEUH-1FBEA4D/2021
England/QEUH-1FBEA7A/2021
England/QEUH-1FBEA6B/2021
England/QEUH-1FC5797/2021
England/QEUH-1FC5885/2021
England/QEUH-1FC57E2/2021
England/NEWC-1FC3070/2021
England/QEUH-1FC5A34/2021
England/PLYM-1FD0ACD/2021
England/PLYM-1FD0AEB/2021
England/QEUH-1FC5A9E/2021
England/QEUH-1FC5955/2021
England/QEUH-1FC5894/2021
England/QEUH-1FC59EC/2021
England/QEUH-1FC5937/2021
England/QEUH-1FC590A/2021
England/PLYM-1FD0B24/2021
England/QEUH-1FC5973/2021
England/PLYM-1FD12A6/2021
England/PLYM-1FD0ADC/2021
England/MILK-1F9009A/2021
England/NEWC-1FC2E68/2021
England/NEWC-1FC2ED1/2021
England/NEWC-1FC3007/2021
England/MILK-1FC6D49/2021
England/NEWC-1FC3140/2021
England/QEUH-1FC57A6/2021
England/NEWC-1FC3016/2021
England/MILK-1FC6BE5/2021
England/NEWC-1FC2F1A/2021
England/PLYM-1FD12E2/2021
England/PLYM-1FD0C12/2021
England/MILK-1FC6936/2021
England/PLYM-1FD0BD9/2021
England/MILK-1FC6945/2021
England/MILK-1FC6A15/2021
England/MILK-1FC6B03/2021
England/MILK-1FC69EB/2021
England/MILK-1FC6ACA/2021
England/PLYM-1FD0C30/2021
England/PLYM-1FD0AFA/2021
England/MILK-1FBEBFF/2021
England/PLYM-1FD0B7F/2021
England/PLYM-1FD0BE8/2021
England/PLYM-1FD0A81/2021
England/PLYM-1FD0B42/2021
England/PLYM-1FD0C7C/2021
England/MILK-1FC6C3D/2021
England/PLYM-1FD0C6D/2021
England/PLYM-1FD121F/2021
England/NEWC-1FC309E/2021
England/PLYM-1FD0D00/2021
England/PLYM-1FD0B33/2021
England/ALDP-1FC2A28/2021
England/ALDP-1FC2A91/2021
England/PLYM-1FD1200/2021
England/ALDP-1FC2ABF/2021
England/PLYM-1FD0D2E/2021
England/PLYM-1FD12C4/2021
England/PLYM-1FD12D3/2021
England/PLYM-1FD11A9/2021
England/PLYM-1FD0B60/2021
England/PLYM-1FD1AEA/2021
England/ALDP-1FC2A73/2021
England/ALDP-1FC2A37/2021
England/MILK-1FBED71/2021
England/PLYM-1FD1974/2021
England/ALDP-1FC2ADD/2021
England/QEUH-1FBE7CE/2021
England/QEUH-1FBE8F8/2021
England/NEWC-1FC3368/2021
England/PLYM-1FD0C21/2021
England/ALDP-1FC2A55/2021
England/ALDP-1FC2A64/2021
England/PLYM-1FD125B/2021
England/QEUH-1FBE852/2021
England/QEUH-1FC83DC/2021
England/QEUH-1FC75E6/2021
England/QEUH-1FC865B/2021
England/QEUH-1FC84F7/2021
England/ALDP-1FC286A/2021
England/QEUH-1FC7883/2021
England/ALDP-1FC28C4/2021
England/QEUH-1FC79DB/2021
England/ALDP-1FC2B25/2021
England/QEUH-1FC7962/2021
England/QEUH-1FC862E/2021
England/NEWC-1FC2FCF/2021
England/ALDP-1FC2D10/2021
England/PLYM-1FCD0B2/2021
England/LSPA-1FC630B/2021
England/NEWC-1FC5EA1/2021
England/PLYM-1FCD191/2021
England/ALDP-1FCA02E/2021
England/NEWC-1FC946F/2021
England/NEWC-1FC6295/2021
England/PLYM-1FCD146/2021
England/NEWC-1FC61D4/2021
England/LSPA-1FC631A/2021
England/ALDP-1FCA0D3/2021
England/NEWC-1FC97DF/2021
England/MILK-1FB1ED5/2021
England/NEWC-1FCC842/2021
England/NEWC-1FCC99A/2021
England/NEWC-1FCC8D9/2021
England/NEWC-1FCCC37/2021
England/ALDP-1FC9F6E/2021
England/MILK-1FB1EC6/2021
England/NEWC-1FC9432/2021
England/NEWC-1FCCC55/2021
England/ALDP-1FC9FF5/2021
England/NEWC-1FCCBFE/2021
England/NEWC-1FCCC82/2021
England/QEUH-1FC76B6/2021
England/NEWC-1FBEEC9/2021
England/NEWC-1FCC7CD/2021
England/NEWC-1FCCCBF/2021
England/NEWC-1FCCB85/2021
England/LSPA-1FC62E0/2021
England/NEWC-1FC5E47/2021
England/PLYM-1FCCE13/2021
England/NEWC-1FC5EFC/2021
England/QEUH-1FC781A/2021
England/NEWC-1FC6268/2021
England/NEWC-1FC5E56/2021
England/NEWC-1FC9696/2021
England/NEWC-1FC5D95/2021
England/NEWC-1FC623B/2021
England/NEWC-1FC624A/2021
England/NEWC-1FCC745/2021
England/NEWC-1FC61A7/2021
England/NEWC-1FC620E/2021
England/NEWC-1FC95F3/2021
England/MILK-1FBDD18/2021
England/MILK-1FBE0B4/2021
England/MILK-1FBCCD0/2021
England/LSPA-1FC3526/2021
England/ALDP-1FCA255/2021
England/NEWC-1FBFBEF/2021
England/MILK-1FC7C3C/2021
England/LSPA-1FC3605/2021
England/LSPA-1FC3580/2021
England/MILK-1FBDC93/2021
England/NEWC-1FBF97C/2021
England/LSPA-1FC3465/2021
England/MILK-1FBDEAC/2021
England/MILK-1FC7B5D/2021
England/LSPA-1FC38F0/2021
England/MILK-1FBD54D/2021
England/NEWC-1FCC8E8/2021
England/NEWC-1FCC9A9/2021
England/MILK-1FBD47D/2021
England/MILK-1FBD53E/2021
England/LSPA-1FC3984/2021
England/NEWC-1FBF99A/2021
England/MILK-1FBDEE8/2021
England/LSPA-1FC3869/2021
England/LSPA-1FC3483/2021
England/NEWC-1FCC833/2021
England/ALDP-1FC9E07/2021
England/LSPA-1FC3562/2021
England/MILK-1FBDC0C/2021
England/MILK-1FBDD63/2021
England/MILK-1FBDD09/2021
England/MILK-1FBDECA/2021
England/LSPA-1FC38B4/2021
England/LSPA-1FC37E4/2021
England/MILK-1FBDE33/2021
England/MILK-1FB333E/2021
England/LSPA-1FC37C6/2021
England/MILK-1FB328C/2021
England/NEWC-1FBF0D1/2021
England/MILK-1FB32AA/2021
England/LSPA-1FC37A8/2021
England/LSPA-1FC375D/2021
England/LSPA-1FC378A/2021
England/MILK-1FBDEF7/2021
England/LSPA-1FC3720/2021
England/MILK-1FB3222/2021
England/MILK-1FBD02E/2021
England/MILK-1FBD04C/2021
England/NEWC-1FBFC91/2021
England/NEWC-1FBFC82/2021
England/NEWC-1FBFCEC/2021
England/NEWC-1FBEF99/2021
England/NEWC-1FC9344/2021
England/MILK-1FBCAD6/2021
England/MILK-1FBCAE5/2021
England/MILK-1FBD273/2021
England/MILK-1FBCAC7/2021
England/MILK-1FBCB6A/2021
England/MILK-1FBD334/2021
England/MILK-1FBCEAD/2021
England/MILK-1FBD228/2021
England/MILK-1FBD2CE/2021
England/MILK-1FBCFD7/2021
England/MILK-1FBCFAA/2021
England/MILK-1FBCFB9/2021
England/MILK-1FBCDBF/2021
England/MILK-1FBCF6E/2021
England/MILK-1FBD03D/2021
England/MILK-1FBCE07/2021
England/MILK-1FBD48C/2021
England/MILK-1FBCCC1/2021
England/MILK-1FBCE70/2021
England/MILK-1FBD61D/2021
England/MILK-1FBD4D7/2021
England/MILK-1FBDF4F/2021
England/MILK-1FBD079/2021
England/MILK-1FBDDEB/2021
England/MILK-1FBDE51/2021
England/MILK-1FBD06A/2021
England/MILK-1FBCA9A/2021
England/MILK-1FBDD81/2021
England/NEWC-1FC9511/2021
England/MILK-1FBE1B1/2021
England/MILK-1FBDE8E/2021
England/MILK-1FBDCEE/2021
England/ALDP-1FC9DFB/2021
England/MILK-1FBDDBE/2021
England/NEWC-1FBEFD5/2021
England/MILK-1FBDCDF/2021
England/MILK-1FBE078/2021
England/NEWC-1FBFB85/2021
England/MILK-1FBE02D/2021
England/MILK-1FBDE24/2021
England/NEWC-1FBFCCE/2021
England/MILK-1FBDC1B/2021
England/NEWC-1FBEE50/2021
England/NEWC-1FBFE8C/2021
England/NEWC-1FBFCFB/2021
England/MILK-1FBDFF4/2021
England/MILK-1FBCC94/2021
England/MILK-1FBCAB8/2021
England/ALDP-1FCA228/2021
England/MILK-1FBCDDD/2021
England/NEWC-1FC939F/2021
England/LSPA-1FC62FF/2021
England/NEWC-1FC5F62/2021
England/MILK-1FBE12A/2021
England/MILK-1FBD404/2021
England/NEWC-1FC6022/2021
England/MILK-1FBDDCD/2021
England/MILK-1FBDFA9/2021
England/MILK-1FB3556/2021
England/LSPA-1FC34FC/2021
England/MILK-1FBD57A/2021
England/LSPA-1FC377B/2021
England/LSPA-1FC37B7/2021
England/LSPA-1FC3650/2021
England/LSPA-1FC3614/2021
England/NEWC-1FBEF8A/2021
England/MILK-1FBDE06/2021
England/NEWC-1FBFE7D/2021
England/LSPA-1FC383C/2021
England/LSPA-1FC3799/2021
England/ALDP-1FCA291/2021
England/MILK-1FBCA8B/2021
England/LSPA-1FC38D2/2021
England/QEUH-1FBE96E/2021
England/LSPA-1FC3993/2021
England/NEWC-1FC92FC/2021
England/MILK-1FBCEDA/2021
England/MILK-1FBCDCE/2021
England/LSPA-1FC380F/2021
England/MILK-1FBD05B/2021
England/MILK-1FBCDFB/2021
England/MILK-1FBD49B/2021
England/MILK-1FBCF7D/2021
England/MILK-1FBCEE9/2021
England/MILK-1FBCF5F/2021
England/MILK-1FBCFC8/2021
England/MILK-1FBD01F/2021
England/MILK-1FBD000/2021
England/MILK-1FB343B/2021
England/MILK-1FB34C2/2021
England/MILK-1FB3529/2021
England/MILK-1FB33F2/2021
England/MILK-1FB3398/2021
England/MILK-1FB32D7/2021
England/MILK-1FB335C/2021
England/LSPA-1FC36C9/2021
England/MILK-1FBD56B/2021
England/NEWC-1FC614D/2021
England/NEWC-1FBFAC4/2021
England/MILK-1FB1EB7/2021
England/NEWC-1FC61F2/2021
England/MILK-1FBCF04/2021
England/NEWC-1FBFB1C/2021
England/MILK-1FBCA7C/2021
England/NEWC-1FBFD61/2021
England/NEWC-1FBFAE2/2021
England/MILK-1FB3240/2021
England/NEWC-1FBFD52/2021
England/LSPA-1FC35BD/2021
England/LSPA-1FC3544/2021
England/MILK-1FC7C2D/2021
England/LSPA-1FC366F/2021
England/LSPA-1FC36BA/2021
England/MILK-1FC7BE4/2021
England/MILK-1FC7CA5/2021
England/MILK-1FBDF5E/2021
England/MILK-1FCA2BF/2021
England/NEWC-1FBFE22/2021
England/QEUH-1FC508D/2021
England/MILK-1FC7CD2/2021
England/NEWC-1FBFE13/2021
England/MILK-1FCA352/2021
England/NEWC-1FC63CF/2021
England/MILK-1FCA38F/2021
England/MILK-1FBE00F/2021
England/MILK-1FC7D66/2021
England/MILK-1FCA343/2021
England/MILK-1FBE01E/2021
England/NEWC-1FC6480/2021
England/MILK-1FBE0E1/2021
England/MILK-1FBE11B/2021
England/MILK-1FCA2FB/2021
England/MILK-1FBE0A5/2021
England/NEWC-1FBF9E5/2021
England/NEWC-1FC6426/2021
England/NEWC-1FBFA00/2021
England/MILK-1FCA2DD/2021
England/MILK-1FB1D8D/2021
England/LSPA-1FC34A1/2021
England/NEWC-1FBFA3D/2021
England/MILK-1FBDE42/2021
England/NEWC-1FBFE6E/2021
England/NEWC-1FBF9C7/2021
England/MILK-1FBE1A2/2021
England/LSPA-1FC3474/2021
England/NEWC-1FBF9B8/2021
England/MILK-1FC7D2A/2021
England/ALDP-1FCA149/2021
England/ALDP-1FCA185/2021
England/NEWC-1FBFB76/2021
England/NEWC-1FBFB67/2021
England/NEWC-1FBFBB2/2021
England/NEWC-1FBFF01/2021
England/NEWC-1FCCAE2/2021
England/LSPA-1FC3641/2021
England/MILK-1FC7B4E/2021
England/MILK-1FB1D32/2021
England/LSPA-1FC3429/2021
England/LSPA-1FC3508/2021
England/MILK-1FB3750/2021
England/MILK-1FADE54/2021
England/MILK-1FB376F/2021
England/MILK-1FADEAF/2021
England/MILK-1FB341D/2021
England/MILK-1FB22AB/2021
England/MILK-1FB3592/2021
England/MILK-1FB35CF/2021
England/MILK-1FB350B/2021
England/MILK-1FB1C26/2021
England/MILK-1FADE63/2021
England/MILK-1FCA370/2021
England/MILK-1FB3574/2021
England/MILK-1FB351A/2021
England/MILK-1FB22C9/2021
England/MILK-1FADE81/2021
England/MILK-1FB24D2/2021
England/MILK-1FB229C/2021
England/MILK-1FADE36/2021
England/MILK-1FB34FF/2021
England/MILK-1FB24B4/2021
England/MILK-1FB33E3/2021
England/MILK-1FB35ED/2021
England/MILK-1FB24C3/2021
England/MILK-1FADE18/2021
England/MILK-1FB1A3B/2021
England/MILK-1FB3608/2021
England/MILK-1FB250C/2021
England/MILK-1FB24E1/2021
England/MILK-1FB4722/2021
England/MILK-1FB4537/2021
England/MILK-1FB1C62/2021
England/MILK-1FB4643/2021
England/MILK-1FB2056/2021
England/MILK-1FB4731/2021
England/MILK-1FB48E3/2021
England/MILK-1FB200B/2021
England/MILK-1FB4898/2021
England/MILK-1FB30CE/2021
England/MILK-1FAD99F/2021
England/MILK-1FADABA/2021
England/MILK-1FAD9AE/2021
England/MILK-1FADB02/2021
England/MILK-1FADA32/2021
England/MILK-1FAD9DB/2021
England/MILK-1FADA41/2021
England/MILK-1FADA6F/2021
England/MILK-1FADA50/2021
England/MILK-1FADA7E/2021
England/MILK-1FB3583/2021
England/MILK-1FADC2D/2021
England/MILK-1FADB11/2021
England/MILK-1FADCE1/2021
England/MILK-1FB2593/2021
England/MILK-1FADC96/2021
England/MILK-1FB251B/2021
England/MILK-1FB2575/2021
England/MILK-1FB2D7D/2021
England/MILK-1FB25DF/2021
England/MILK-1FADD39/2021
England/MILK-1FB300A/2021
England/MILK-1FADD48/2021
England/MILK-1FB2FD1/2021
England/MILK-1FB2CF8/2021
England/MILK-1FB3204/2021
England/MILK-1FAD980/2021
England/MILK-1FB25B1/2021
England/MILK-1FADA23/2021
England/MILK-1FB2D13/2021
England/MILK-1FB2DD7/2021
England/MILK-1FB2D6E/2021
England/MILK-1FB2CE9/2021
England/MILK-1FB226F/2021
England/NEWC-1FC66F3/2021
England/MILK-1FB1DBA/2021
England/MILK-1FB227E/2021
England/MILK-1FB22BA/2021
England/MILK-1FB1BDE/2021
England/MILK-1FB1B56/2021
England/MILK-1FADAD8/2021
England/MILK-1FADD66/2021
England/MILK-1FADA8D/2021
England/MILK-1FB2E3E/2021
England/MILK-1FB23D5/2021
England/MILK-1FADAE7/2021
England/MILK-1FADE45/2021
England/MILK-1FB2496/2021
England/MILK-1FB4704/2021
England/MILK-1FB46DA/2021
England/MILK-1FB23A8/2021
England/MILK-1FB2241/2021
England/MILK-1FADD1B/2021
England/MILK-1FB2065/2021
England/MILK-1FB1B0B/2021
England/MILK-1FB252A/2021
England/MILK-1FADA9C/2021
England/MILK-1FB24F0/2021
England/MILK-1FB46CB/2021
England/MILK-1FB24A5/2021
England/MILK-1FB25A2/2021
England/MILK-1FB3213/2021
England/MILK-1FB2108/2021
England/MILK-1FB2539/2021
England/NEWC-1FC663F/2021
England/MILK-1FB2566/2021
England/NEWC-1FC658D/2021
England/MILK-1FADAAB/2021
England/MILK-1FB2469/2021
England/MILK-1FB3134/2021
England/MILK-1FB32B9/2021
England/MILK-1FB21EA/2021
England/MILK-1FADCC3/2021
England/MILK-1FADC4B/2021
England/MILK-1FB32C8/2021
England/MILK-1FB34D1/2021
England/MILK-1FB3459/2021
England/MILK-1FADC78/2021
England/MILK-1FADC5A/2021
England/MILK-1FB43F1/2021
England/MILK-1FADC3C/2021
England/MILK-1FADCF0/2021
England/MILK-1FB2557/2021
England/MILK-1FADB99/2021
England/MILK-1FADBB7/2021
England/MILK-1FADBC6/2021
England/MILK-1FADDC0/2021
England/MILK-1FADBA8/2021
England/MILK-1FADBD5/2021
England/NEWC-1FC649F/2021
England/MILK-1FADC1E/2021
England/MILK-1FB1B65/2021
England/MILK-1FB344A/2021
England/MILK-1FB1BA1/2021
England/MILK-1FADBF3/2021
England/MILK-1FADCA5/2021
England/MILK-1FC7AC9/2021
England/MILK-1FC7AD8/2021
England/MILK-1FC7AAB/2021
England/MILK-1FB3644/2021
England/MILK-1FB36DB/2021
England/MILK-1FB1B38/2021
England/MILK-1FB244B/2021
England/MILK-1FB23C6/2021
England/MILK-1FB23F3/2021
England/MILK-1FB1AD1/2021
England/MILK-1FB23E4/2021
England/MILK-1FB243C/2021
England/MILK-1FB1AE0/2021
England/MILK-1FB30BF/2021
England/MILK-1FC7D39/2021
England/MILK-1FC7D75/2021
England/MILK-1FCA2CE/2021
England/MILK-1FB1CF9/2021
England/MILK-1FB325F/2021
England/MILK-1FCA2EC/2021
England/MILK-1FB1D05/2021
England/MILK-1FB31DA/2021
England/MILK-1FB1D41/2021
England/MILK-1FADB20/2021
England/MILK-1FB1D50/2021
England/MILK-1FADB3F/2021
England/MILK-1FAD9CC/2021
England/MILK-1FB1CEA/2021
England/MILK-1FB1C9F/2021
England/MILK-1FC7D0C/2021
England/MILK-1FB326E/2021
England/MILK-1FB1B1A/2021
England/MILK-1FB1C08/2021
England/MILK-1FB1DC9/2021
England/NEWC-1FC6365/2021
England/MILK-1FB1D23/2021
England/MILK-1FADAC9/2021
England/MILK-1FB1DD8/2021
England/MILK-1FADAF6/2021
England/MILK-1FB1DAB/2021
England/MILK-1FB1D6F/2021
England/MILK-1FB1C80/2021
England/MILK-1FB1D14/2021
England/MILK-1FB1A86/2021
England/MILK-1FB25C0/2021
England/MILK-1FB1EA8/2021
England/MILK-1FB2CBC/2021
England/MILK-1FB1CDB/2021
England/MILK-1FB1DE7/2021
England/MILK-1FB1C71/2021
England/MILK-1FB1E6C/2021
England/MILK-1FB20DE/2021
England/MILK-1FB1F1E/2021
England/MILK-1FB1F4B/2021
England/MILK-1FB20A1/2021
England/MILK-1FADF15/2021
England/MILK-1FB1EF3/2021
England/MILK-1FB2047/2021
England/MILK-1FB201A/2021
England/MILK-1FB20ED/2021
England/MILK-1FB2083/2021
England/MILK-1FB1FF0/2021
England/MILK-1FADF06/2021
England/MILK-1FB4564/2021
England/MILK-1FB33B6/2021
England/MILK-1FB3389/2021
England/MILK-1FADEFA/2021
England/MILK-1FB2038/2021
England/MILK-1FB2074/2021
England/MILK-1FB1B29/2021
England/MILK-1FB2092/2021
England/MILK-1FAD9BD/2021
England/MILK-1FAD9EA/2021
England/MILK-1FB33D4/2021
England/MILK-1FB35DE/2021
England/MILK-1FB22F6/2021
England/MILK-1FB2E6B/2021
England/MILK-1FB4616/2021
England/MILK-1FB1E7B/2021
England/MILK-1FA7528/2021
England/MILK-1FB4573/2021
England/MILK-1FB2399/2021
England/MILK-1FB2320/2021
England/MILK-1FB334D/2021
England/MILK-1FADB4E/2021
England/MILK-1FB2EA7/2021
England/MILK-1FB237B/2021
England/MILK-1FADBE4/2021
England/MILK-1FB2D5F/2021
England/MILK-1FADDA2/2021
England/MILK-1FB2DF5/2021
England/MILK-1FB2EB6/2021
England/MILK-1FB2EE3/2021
England/MILK-1FADCB4/2021
England/MILK-1FB3741/2021
England/MILK-1FB236C/2021
England/MILK-1FB235D/2021
England/MILK-1FB340E/2021
England/MILK-1FCA3AD/2021
England/MILK-1FADF51/2021
England/MILK-1FADD84/2021
England/MILK-1FB47F5/2021
England/MILK-1FC7CB4/2021
England/MILK-1FB23B7/2021
England/MILK-1FADD75/2021
England/NEWC-1FC66C6/2021
England/NEWC-1FC671E/2021
England/MILK-1FADDB1/2021
England/MILK-1FC7D48/2021
England/NEWC-1FC67C3/2021
England/MILK-1FADECD/2021
England/NEWC-1FC66E4/2021
England/MILK-1FB36CC/2021
England/NEWC-1FC6866/2021
England/MILK-1FC7C78/2021
England/MILK-1FB234E/2021
England/MILK-1FB2D04/2021
England/MILK-1FADD57/2021
England/MILK-1FCA325/2021
England/MILK-1FB228D/2021
England/MILK-1FB240F/2021
England/MILK-1FB1AC2/2021
England/MILK-1FB2487/2021
England/MILK-1FB2478/2021
England/MILK-1FB2302/2021
England/MILK-1FB1AFF/2021
England/MILK-1FB2FC2/2021
England/MILK-1FB1B47/2021
England/MILK-1FC7B11/2021
England/MILK-1FB43C4/2021
England/MILK-1FB3037/2021
England/MILK-1FB4397/2021
England/MILK-1FB21CC/2021
England/MILK-1FB21F9/2021
England/MILK-1FB2D9B/2021
England/MILK-1FB48B6/2021
England/MILK-1FB487A/2021
England/MILK-1FB479B/2021
England/MILK-1FB2153/2021
England/MILK-1FB48F2/2021
England/MILK-1FB2F68/2021
England/MILK-1FB4591/2021
England/MILK-1FB4582/2021
England/MILK-1FB47D7/2021
England/MILK-1FB4458/2021
England/MILK-1FB484D/2021
England/MILK-1FB4670/2021
England/MILK-1FB4528/2021
England/MILK-1FB22D8/2021
England/MILK-1FB490E/2021
England/MILK-1FB31AD/2021
England/MILK-1FB485C/2021
England/MILK-1FB4449/2021
England/MILK-1FB1B74/2021
England/MILK-1FB1E99/2021
England/MILK-1FB36AE/2021
England/MILK-1FB21DB/2021
England/MILK-1FB1D7E/2021
England/MILK-1FB3705/2021
England/MILK-1FB1D9C/2021
England/MILK-1FB3732/2021
England/MILK-1FB443A/2021
England/MILK-1FB442B/2021
England/MILK-1FB2EC5/2021
England/MILK-1FB31BC/2021
England/MILK-1FB3107/2021
England/MILK-1FB2F0E/2021
England/MILK-1FB2F3B/2021
England/MILK-1FB436A/2021
England/MILK-1FB2E5C/2021
England/MILK-1FB435B/2021
England/MILK-1FB2FFF/2021
England/MILK-1FB43E2/2021
England/MILK-1FB3019/2021
England/MILK-1FB4519/2021
England/MILK-1FB2E89/2021
England/MILK-1FB34A4/2021
England/MILK-1FB4546/2021
England/MILK-1FB4485/2021
England/MILK-1FB2C07/2021
England/MILK-1FB434C/2021
England/MILK-1FB43D3/2021
England/MILK-1FB441C/2021
England/MILK-1FB44EF/2021
England/MILK-1FB44FE/2021
England/MILK-1FB45A0/2021
England/MILK-1FB44C1/2021
England/MILK-1FB43B5/2021
England/MILK-1FB4476/2021
England/MILK-1FC7AE7/2021
England/MILK-1FB450A/2021
England/MILK-1FB2CCB/2021
England/MILK-1FB45DD/2021
England/MILK-1FB3565/2021
England/MILK-1FB3046/2021
England/MILK-1FB45EC/2021
England/MILK-1FB4388/2021
England/MILK-1FB478C/2021
England/MILK-1FB476E/2021
England/MILK-1FB1F0F/2021
England/MILK-1FB2C16/2021
England/MILK-1FB3028/2021
England/MILK-1FB3671/2021
England/MILK-1FB46BC/2021
England/MILK-1FB477D/2021
England/MILK-1FB4607/2021
England/MILK-1FB4740/2021
England/MILK-1FC7B99/2021
England/MILK-1FB2F59/2021
England/MILK-1FC7C87/2021
England/MILK-1FC7B20/2021
England/MILK-1FB4634/2021
England/MILK-1FC7B8A/2021
England/MILK-1FC7BC6/2021
England/MILK-1FB468F/2021
England/MILK-1FB4625/2021
England/MILK-1FC7BD5/2021
England/MILK-1FC7CC3/2021
England/MILK-1FC7C4B/2021
England/MILK-1FB2E7A/2021
England/MILK-1FB2162/2021
England/MILK-1FB219F/2021
England/MILK-1FB2144/2021
England/MILK-1FB31E9/2021
England/MILK-1FB2214/2021
England/MILK-1FB3547/2021
England/MILK-1FB2223/2021
England/MILK-1FB4713/2021
England/MILK-1FB21BD/2021
England/MILK-1FB2FB3/2021
England/MILK-1FB2205/2021
England/MILK-1FC7C96/2021
England/MILK-1FB21AE/2021
England/MILK-1FC7CF0/2021
England/MILK-1FB44B2/2021
England/MILK-1FADA05/2021
England/MILK-1FAD9F9/2021
England/MILK-1FB44A3/2021
England/MILK-1FB4652/2021
England/MILK-1FB4661/2021
England/MILK-1FB491D/2021
England/MILK-1FB45CE/2021
England/MILK-1FB2171/2021
England/MILK-1FADB6C/2021
England/MILK-1FADB7B/2021
England/MILK-1FADDEE/2021
England/MILK-1FADDDF/2021
England/MILK-1FB2CDA/2021
England/MILK-1FADB8A/2021
England/MILK-1FB4889/2021
England/MILK-1FB4467/2021
England/MILK-1FADB5D/2021
England/MILK-1FB48C5/2021
England/ALDP-1FDCB55/2021
England/MILK-1FD6FAA/2021
England/MILK-1FDF17E/2021
England/ALDP-1FDCB46/2021
England/MILK-1FDEEC3/2021
England/ALDP-1FE7DE8/2021
England/ALDP-1FDCB28/2021
England/MILK-1FDEE1E/2021
England/ALDP-1FE7E8B/2021
England/ALDP-1FE7F2E/2021
England/ALDP-1FE7EC7/2021
England/ALDP-1FE7E30/2021
England/MILK-1FDEEF0/2021
England/ALDP-1FDCBA0/2021
England/MILK-1FDA6DE/2021
England/ALDP-1FDCBDD/2021
England/MILK-1FDA762/2021
England/MILK-1FD6EBC/2021
England/MILK-1FDA674/2021
England/MILK-1FD75E3/2021
England/MILK-1FD75A7/2021
England/MILK-1FD705B/2021
England/MILK-1FD6E8F/2021
England/MILK-1FD6C2B/2021
England/MILK-1FD6D0A/2021
England/ALDP-1FDCEF2/2021
England/ALDP-1FDCAA3/2021
England/ALDP-1FDCC16/2021
England/ALDP-1FDCEA7/2021
England/ALDP-1FDCBEC/2021
England/MILK-1FD75C5/2021
England/MILK-1FD6E61/2021
England/ALDP-1FDCA0D/2021
England/ALDP-1FDCA94/2021
England/ALDP-1FE6BEF/2021
England/MILK-1FD6EE9/2021
England/ALDP-1FDCA2B/2021
England/MILK-1FD6DEC/2021
England/ALDP-1FDCC52/2021
England/ALDP-1FDCEB6/2021
England/ALDP-1FDCC61/2021
England/ALDP-1FDCAC1/2021
England/ALDP-1FDCAB2/2021
England/MILK-1FDAB2A/2021
England/MILK-1FD6F9B/2021
England/ALDP-1FDCB19/2021
England/MILK-1FDAB84/2021
England/ALDP-1FDCAD0/2021
England/MILK-1FD6E52/2021
England/ALDP-1FDCE4D/2021
England/MILK-1FDAA3C/2021
England/MILK-1FDAAE1/2021
England/ALDP-1FDCAFE/2021
England/MILK-1FDA7F9/2021
England/MILK-1FDABEE/2021
England/MILK-1FDB0A2/2021
England/MILK-1FDA9A8/2021
England/MILK-1FDAB39/2021
England/MILK-1FDABB1/2021
England/MILK-1FDAAD2/2021
England/MILK-1FDAA96/2021
England/MILK-1FDA9E4/2021
England/MILK-1FDAA4B/2021
England/MILK-1FDA647/2021
England/MILK-1FDAAB4/2021
England/ALDP-1FE7C18/2021
England/MILK-1FD6BF1/2021
England/ALDP-1FE7CEB/2021
England/ALDP-1FDB822/2021
England/ALDP-1FE7C27/2021
England/ALDP-1FE7BDF/2021
England/ALDP-1FE7BB1/2021
England/ALDP-1FE7CCD/2021
England/ALDP-1FE7D42/2021
England/MILK-1FDF299/2021
England/MILK-1FDAA2D/2021
England/MILK-1FDF28A/2021
England/MILK-1FDEDB7/2021
England/ALDP-1FE7BC0/2021
England/MILK-1FDA9F3/2021
England/MILK-1FDAB93/2021
England/MILK-1FDEDF3/2021
England/ALDP-1FDCA1C/2021
England/MILK-1FD6D19/2021
England/MILK-1FDA902/2021
England/ALDP-1FE6D9E/2021
England/MILK-1FDA93F/2021
England/MILK-1FDA9D5/2021
England/MILK-1FD6DBF/2021
England/ALDP-1FE7D60/2021
England/ALDP-1FE7B48/2021
England/ALDP-1FE6D43/2021
England/ALDP-1FE7B2A/2021
England/ALDP-1FE79C6/2021
England/ALDP-1FE7A5A/2021
England/ALDP-1FE7AA5/2021
England/ALDP-1FE7D8E/2021
England/ALDP-1FE6CEC/2021
England/MILK-1FDA97B/2021
England/ALDP-1FE7D51/2021
England/MILK-1FDA805/2021
England/MILK-1FD6F13/2021
England/MILK-1FDA7BD/2021
England/MILK-1FD6F7D/2021
England/MILK-1FDAE30/2021
England/MILK-1FD7079/2021
England/MILK-1FD6DA0/2021
England/MILK-1FD6ECB/2021
England/MILK-1FD6E25/2021
England/MILK-1FD770B/2021
England/MILK-1FDA780/2021
England/MILK-1FD7677/2021
England/MILK-1FDA6FC/2021
England/MILK-1FD706A/2021
England/MILK-1FDA911/2021
England/MILK-1FDAA1E/2021
England/MILK-1FDA823/2021
England/MILK-1FDA95D/2021
England/MILK-1FDA7EA/2021
England/MILK-1FD704C/2021
England/MILK-1FDA708/2021
England/MILK-1FDAA0F/2021
England/MILK-1FDA7AE/2021
England/ALDP-1FE7F79/2021
England/ALDP-1FDCCBC/2021
England/ALDP-1FDCCAD/2021
England/ALDP-1FE7F88/2021
England/MILK-1FD6FB9/2021
England/MILK-1FD711C/2021
England/ALDP-1FDCD40/2021
England/ALDP-1FE7E03/2021
England/MILK-1FD702E/2021
England/MILK-1FD6F6E/2021
England/MILK-1FD6FC8/2021
England/ALDP-1FDCF59/2021
England/MILK-1FDA8E7/2021
England/MILK-1FDA89C/2021
England/MILK-1FDA88D/2021
England/ALDP-1FE7331/2021
England/ALDP-1FD5406/2021
England/ALDP-1FD46C5/2021
England/MILK-1FE3AB8/2021
England/ALDP-1FE72F8/2021
England/ALDP-1FD5442/2021
England/MILK-1FE39F7/2021
England/ALDP-1FD54E8/2021
England/MILK-1FE3BB5/2021
England/ALDP-1FE71CE/2021
England/ALDP-1FE2819/2021
England/ALDP-1FE7A2D/2021
England/ALDP-1FE71DD/2021
England/ALDP-1FE7182/2021
England/ALDP-1FE71EC/2021
England/ALDP-1FE6B85/2021
England/ALDP-1FE7164/2021
England/ALDP-1FE2BE3/2021
England/ALDP-1FE6833/2021
England/ALDP-1FE7216/2021
England/ALDP-1FD465C/2021
England/MILK-1FD6317/2021
England/MILK-1FD6335/2021
England/MILK-1FD63BD/2021
England/ALDP-1FE58E9/2021
England/ALDP-1FE7AF0/2021
England/PLYM-1FE77DB/2021
England/ALDP-1FE7F6A/2021
England/ALDP-1FE7BA2/2021
England/ALDP-1FE7C54/2021
England/ALDP-1FE7DAC/2021
England/MILK-1FD613B/2021
England/ALDP-1FE7AC3/2021
England/ALDP-1FE2785/2021
England/MILK-1FD6159/2021
England/PLYM-1FD1F72/2021
England/ALDP-1FD3875/2021
England/ALDP-1FD3857/2021
England/ALDP-1FE29E9/2021
England/ALDP-1FD455F/2021
England/ALDP-1FE28DD/2021
England/ALDP-1FE5A3E/2021
England/ALDP-1FE2AC8/2021
England/ALDP-1FE2916/2021
England/ALDP-1FE2B5C/2021
England/ALDP-1FE6FE3/2021
England/ALDP-1FE5A10/2021
England/MILK-1FD407C/2021
England/ALDP-1FE28FB/2021
England/ALDP-1FE56C1/2021
England/ALDP-1FE5AB6/2021
England/ALDP-1FD44DA/2021
England/ALDP-1FE6F98/2021
England/PLYM-1FD2269/2021
England/PLYM-1FD24BE/2021
England/MILK-1FD4012/2021
England/ALDP-1FE6E04/2021
England/ALDP-1FE59E6/2021
England/PLYM-1FD24AF/2021
England/PLYM-1FE43DA/2021
England/ALDP-1FE2A7D/2021
England/ALDP-1FE6E31/2021
England/PLYM-1FD2454/2021
England/ALDP-1FE7EB8/2021
England/MILK-1FE3DDD/2021
England/MILK-1FD4021/2021
England/ALDP-1FD4382/2021
England/ALDP-1FE2952/2021
England/MILK-1FE3BE2/2021
England/PLYM-1FD1FAF/2021
England/PLYM-1FD206F/2021
England/PLYM-1FD207E/2021
England/PLYM-1FD2287/2021
England/PLYM-1FD2041/2021
England/PLYM-1FD22E1/2021
England/ALDP-1FD3866/2021
England/PLYM-1FD2296/2021
England/PLYM-1FD2409/2021
England/ALDP-1FE2934/2021
England/PLYM-1FD2375/2021
England/PLYM-1FE7692/2021
England/ALDP-1FE2BB6/2021
England/ALDP-1FE2970/2021
England/ALDP-1FE6F7A/2021
England/ALDP-1FE6CCE/2021
England/ALDP-1FE6D52/2021
England/ALDP-1FE7B39/2021
England/ALDP-1FE79E4/2021
England/ALDP-1FE29BC/2021
England/ALDP-1FE7C36/2021
England/ALDP-1FE7AD2/2021
England/ALDP-1FE7B0C/2021
England/ALDP-1FE6A97/2021
England/ALDP-1FE7B1B/2021
England/ALDP-1FE6B67/2021
England/ALDP-1FE7B57/2021
England/ALDP-1FE7A96/2021
England/PLYM-1FD2339/2021
England/PLYM-1FD22F0/2021
England/ALDP-1FE7D06/2021
England/ALDP-1FE7B84/2021
England/ALDP-1FE7F97/2021
England/ALDP-1FE7CAF/2021
England/ALDP-1FE7D9D/2021
England/ALDP-1FE7EE5/2021
England/ALDP-1FE6CA0/2021
England/ALDP-1FE7F3D/2021
England/ALDP-1FE7CFA/2021
England/ALDP-1FE7F4C/2021
England/PLYM-1FE3F13/2021
England/MILK-1FE3E34/2021
England/PLYM-1FD172F/2021
England/MILK-1FE3DEC/2021
England/PLYM-1FD1FEB/2021
England/PLYM-1FD21C6/2021
England/PLYM-1FD1F81/2021
England/ALDP-1FD43DD/2021
England/PLYM-1FD1877/2021
England/PLYM-1FD232A/2021
England/ALDP-1FE5728/2021
England/PLYM-1FE40C4/2021
England/PLYM-1FD2427/2021
England/ALDP-1FE57DD/2021
England/ALDP-1FE57BF/2021
England/ALDP-1FD457D/2021
England/PLYM-1FD1F90/2021
England/PLYM-1FD21B7/2021
England/ALDP-1FE56FE/2021
England/PLYM-1FD220F/2021
England/ALDP-1FE2AD7/2021
England/PLYM-1FD2418/2021
England/PLYM-1FD2384/2021
England/ALDP-1FE2B01/2021
England/PLYM-1FD2436/2021
England/PLYM-1FD1FBE/2021
England/ALDP-1FE56EF/2021
England/MILK-1FD3DD0/2021
England/ALDP-1FE56A3/2021
England/PLYM-1FD2481/2021
England/ALDP-1FE29CB/2021
England/ALDP-1FE2A40/2021
England/ALDP-1FE697C/2021
England/ALDP-1FE6A88/2021
England/PLYM-1FD1F36/2021
England/ALDP-1FE5782/2021
England/ALDP-1FE2A31/2021
England/ALDP-1FE7A3C/2021
England/PLYM-1FD22C3/2021
England/ALDP-1FE737D/2021
England/ALDP-1FE2B10/2021
England/ALDP-1FE59AA/2021
England/ALDP-1FE57FB/2021
England/ALDP-1FE6C64/2021
England/ALDP-1FE71A0/2021
England/ALDP-1FE6AD3/2021
England/ALDP-1FE7340/2021
England/ALDP-1FE2907/2021
England/PLYM-1FD215D/2021
England/ALDP-1FE298F/2021
England/PLYM-1FD217B/2021
England/MILK-1FE3C94/2021
England/MILK-1FE3C76/2021
England/ALDP-1FD4768/2021
England/ALDP-1FE7A69/2021
England/ALDP-1FE27FE/2021
England/PLYM-1FD2366/2021
England/PLYM-1FD2472/2021
England/PLYM-1FD2120/2021
England/PLYM-1FD2357/2021
England/PLYM-1FD22D2/2021
England/ALDP-1FE5B95/2021
England/PLYM-1FD216C/2021
England/ALDP-1FD44E9/2021
England/ALDP-1FD458C/2021
England/ALDP-1FE58BC/2021
England/ALDP-1FE5C47/2021
England/ALDP-1FE588F/2021
England/PLYM-1FD230C/2021
England/ALDP-1FE595F/2021
England/ALDP-1FE58CB/2021
England/ALDP-1FE5922/2021
England/ALDP-1FE599B/2021
England/ALDP-1FE5B86/2021
England/ALDP-1FE5940/2021
England/ALDP-1FE58DA/2021
England/ALDP-1FE27EF/2021
England/ALDP-1FE27A3/2021
England/ALDP-1FE6E40/2021
England/ALDP-1FE5931/2021
England/ALDP-1FE280A/2021
England/ALDP-1FE2846/2021
England/MILK-1FD656C/2021
England/ALDP-1FE3EF8/2021
England/ALDP-1FE28A0/2021
England/PLYM-1FE76B0/2021
England/ALDP-1FE2855/2021
England/ALDP-1FE5694/2021
England/PLYM-1FD1F45/2021
England/MILK-1FD3DEF/2021
England/ALDP-1FE2CE0/2021
England/PLYM-1FD2014/2021
England/PLYM-1FD2023/2021
England/ALDP-1FD47FF/2021
England/ALDP-1FD9E9B/2021
England/PLYM-1FD2032/2021
England/MILK-1FD6423/2021
England/ALDP-1FE2CD1/2021
England/MILK-1FD4A6F/2021
England/ALDP-1FD9A3D/2021
England/ALDP-1FD9EE6/2021
England/ALDP-1FDA2E9/2021
England/ALDP-1FD9B0D/2021
England/ALDP-1FDA191/2021
England/MILK-1FD4A05/2021
England/ALDP-1FD9BC1/2021
England/ALDP-1FD9D9E/2021
England/ALDP-1FD9C19/2021
England/ALDP-1FDA02B/2021
England/ALDP-1FD9D16/2021
England/ALDP-1FD9D8F/2021
England/ALDP-1FD97FA/2021
England/ALDP-1FD9DDA/2021
England/ALDP-1FD9F6B/2021
England/ALDP-1FD9D07/2021
England/MILK-1FDB400/2021
England/ALDP-1FD9A6A/2021
England/ALDP-1FD9E5F/2021
England/ALDP-1FD9D34/2021
England/ALDP-1FD9E40/2021
England/ALDP-1FD9DF8/2021
England/ALDP-1FD9A5B/2021
England/ALDP-1FD9A2E/2021
England/ALDP-1FD9C82/2021
England/ALDP-1FD9B76/2021
England/ALDP-1FD9DAD/2021
England/ALDP-1FD9B67/2021
England/ALDP-1FD9C73/2021
England/ALDP-1FD9CBF/2021
England/BRBR-1FDFD6B/2021
England/BRBR-1FDFD5C/2021
England/ALDP-1FD9C37/2021
England/ALDP-1FD86FE/2021
England/BRBR-1FDFAA0/2021
England/ALDP-1FD9C55/2021
England/ALDP-1FD84A9/2021
England/ALDP-1FD9BB2/2021
England/ALDP-1FD9CDD/2021
England/MILK-1FD5266/2021
England/ALDP-1FD9C91/2021
England/MILK-1FD5293/2021
England/MILK-1FD93E7/2021
England/MILK-1FDD811/2021
England/MILK-1FDD8F3/2021
England/MILK-1FDD978/2021
England/ALDP-1FD7B1E/2021
England/MILK-1FDD83F/2021
England/ALDP-1FD79E7/2021
England/ALDP-1FD7A02/2021
England/ALDP-1FD9D25/2021
England/ALDP-1FD94B7/2021
England/ALDP-1FD96FD/2021
England/ALDP-1FD9736/2021
England/ALDP-1FD97DC/2021
England/MILK-1FD4847/2021
England/ALDP-1FD7A11/2021
England/MILK-1FD4B11/2021
England/MILK-1FDD608/2021
England/MILK-1FD3EDD/2021
England/MILK-1FDD6EA/2021
England/ALDP-1FD561F/2021
England/MILK-1FDD6AE/2021
England/MILK-1FDD705/2021
England/ALDP-1FD97EB/2021
England/ALDP-1FD99B8/2021
England/ALDP-1FD5934/2021
England/ALDP-1FD580A/2021
England/ALDP-1FD99D6/2021
England/ALDP-1FD998B/2021
England/ALDP-1FD55E5/2021
Wales/ALDP-1FD797E/2021
England/ALDP-1FD996D/2021
England/ALDP-1FD9842/2021
England/ALDP-1FD562E/2021
England/ALDP-1FD9772/2021
England/ALDP-1FD9912/2021
England/ALDP-1FD999A/2021
England/ALDP-1FD9AB5/2021
England/ALDP-1FD9754/2021
England/ALDP-1FD96EE/2021
England/MILK-1FE4D27/2021
England/ALDP-1FD789F/2021
England/ALDP-1FD79C9/2021
England/MILK-1FDD899/2021
England/MILK-1FDD583/2021
England/ALDP-1FE6208/2021
England/MILK-1FDD5DE/2021
England/ALDP-1FE49D8/2021
England/ALDP-1FE5C92/2021
England/ALDP-1FE5E32/2021
England/MILK-1FD4CA5/2021
England/MILK-1FDB734/2021
England/ALDP-1FE4914/2021
England/MILK-1FD64C9/2021
England/MILK-1FDB5EF/2021
England/ALDP-1FE60C2/2021
England/MILK-1FD4C1E/2021
England/MILK-1FD5248/2021
England/MILK-1FD61B3/2021
England/MILK-1FD6283/2021
England/MILK-1FE4DAF/2021
England/ALDP-1FD56C4/2021
England/ALDP-1FE4659/2021
England/MILK-1FD4DB1/2021
England/MILK-1FD4B02/2021
England/MILK-1FD4AE7/2021
England/ALDP-1FD67FD/2021
England/MILK-1FD4953/2021
England/MILK-1FD4935/2021
England/MILK-1FD6001/2021
England/MILK-1FD5275/2021
England/ALDP-1FD6933/2021
England/MILK-1FD4B20/2021
England/ALDP-1FE5CA1/2021
England/MILK-1FDB44C/2021
England/ALDP-1FD9FF2/2021
England/ALDP-1FD6890/2021
England/ALDP-1FE6183/2021
England/ALDP-1FDA629/2021
England/ALDP-1FE5DBD/2021
England/ALDP-1FD7747/2021
England/ALDP-1FE5DDB/2021
England/ALDP-1FE61CF/2021
England/ALDP-1FE6235/2021
England/ALDP-1FE5D62/2021
Scotland/MILK-1FD7E33/2021
England/ALDP-1FE497E/2021
England/ALDP-1FE48EA/2021
England/ALDP-1FE4826/2021
England/ALDP-1FE4792/2021
England/ALDP-1FE4774/2021
England/MILK-1FDD565/2021
England/ALDP-1FD556D/2021
England/ALDP-1FE45C5/2021
England/ALDP-1FD5530/2021
England/MILK-1FDD547/2021
England/ALDP-1FE4510/2021
England/MILK-1FD305F/2021
England/ALDP-1FD79F6/2021
England/MILK-1FDB7DA/2021
England/ALDP-1FD7AD5/2021
England/ALDP-1FE45D4/2021
England/ALDP-1FD7A99/2021
England/ALDP-1FD7AF3/2021
England/ALDP-1FE462C/2021
England/ALDP-1FD7A3F/2021
England/MILK-1FD322C/2021
England/ALDP-1FE44E6/2021
England/ALDP-1FD7871/2021
England/ALDP-1FD7B3C/2021
England/ALDP-1FD7B78/2021
England/MILK-1FD51E1/2021
England/PLYM-1FDF572/2021
England/MILK-1FD51D2/2021
England/ALDP-1FD7B69/2021
England/ALDP-1FD94F3/2021
England/ALDP-1FD7862/2021
England/ALDP-1FD78AE/2021
England/ALDP-1FD8746/2021
England/ALDP-1FD7C84/2021
England/ALDP-1FD94E4/2021
England/ALDP-1FD950F/2021
England/ALDP-1FD9596/2021
England/ALDP-1FD8825/2021
England/ALDP-1FD961B/2021
England/ALDP-1FD7CFD/2021
England/ALDP-1FD98F7/2021
England/ALDP-1FD97CD/2021
England/ALDP-1FD7AC6/2021
England/ALDP-1FD9A4C/2021
England/ALDP-1FD7826/2021
England/BRBR-1FDFA19/2021
England/MILK-1FD3189/2021
England/ALDP-1FD7774/2021
England/MILK-1FDB43D/2021
England/MILK-1FDB6A0/2021
England/MILK-1FDB312/2021
England/ALDP-1FD54CA/2021
England/MILK-1FDD6CC/2021
England/ALDP-1FE6095/2021
England/MILK-1FD5318/2021
England/ALDP-1FE47CF/2021
England/ALDP-1FE5E7E/2021
England/ALDP-1FE4738/2021
England/ALDP-1FD7CC0/2021
England/ALDP-1FD84E5/2021
England/ALDP-1FD7C75/2021
England/ALDP-1FD8430/2021
England/ALDP-1FE5EE7/2021
England/MILK-1FD4D93/2021
England/MILK-1FD4E18/2021
England/MILK-1FDDA75/2021
England/ALDP-1FD7BE1/2021
England/ALDP-1FD844F/2021
England/MILK-1FD5345/2021
England/MILK-1FD5381/2021
England/MILK-1FD53AF/2021
England/ALDP-1FD847C/2021
England/ALDP-1FD8649/2021
England/ALDP-1FD86B2/2021
England/ALDP-1FD7AE4/2021
England/MILK-1FD4D57/2021
England/MILK-1FDD94B/2021
England/MILK-1FD5257/2021
England/MILK-1FDD969/2021
England/MILK-1FDDA93/2021
England/MILK-1FD903B/2021
England/MILK-1FDD7E7/2021
England/PLYM-1FDF5FA/2021
England/MILK-1FDB2BB/2021
England/ALDP-1FE456B/2021
England/MILK-1FDD88A/2021
England/ALDP-1FE47B0/2021
England/ALDP-1FE47A1/2021
England/ALDP-1FE464A/2021
England/ALDP-1FE4A5D/2021
England/ALDP-1FE4747/2021
England/ALDP-1FE4941/2021
England/ALDP-1FE49E7/2021
England/ALDP-1FE5F6C/2021
England/MILK-1FE503C/2021
England/ALDP-1FE5D26/2021
England/ALDP-1FE49C9/2021
England/MILK-1FE4FB8/2021
England/MILK-1FE4E60/2021
England/MILK-1FE4ECA/2021
England/ALDP-1FE5C74/2021
England/ALDP-1FE49AB/2021
England/MILK-1FDDB09/2021
England/MILK-1FDDAB1/2021
England/MILK-1FDDADF/2021
England/MILK-1FDDAA2/2021
England/MILK-1FDD6BD/2021
England/MILK-1FDDAEE/2021
England/MILK-1FDD732/2021
England/BRBR-1FDFBE9/2021
England/MILK-1FD3004/2021
England/MILK-1FE4D09/2021
England/BRBR-1FDFB16/2021
England/ALDP-1FE60B3/2021
England/ALDP-1FE61DE/2021
England/MILK-1FDB52B/2021
Scotland/QEUH-1FC7FD9/2021
Scotland/QEUH-1FC7F15/2021
Scotland/QEUH-1FC8275/2021
Scotland/QEUH-1FC811E/2021
England/ALDP-1FDA128/2021
England/ALDP-1FDA1A0/2021
England/ALDP-1FD8861/2021
England/MILK-1FDB6DD/2021
Scotland/QEUH-1FC8011/2021
Scotland/QEUH-1FC7EDC/2021
Scotland/QEUH-1FC7DA2/2021
England/ALDP-1FD86EF/2021
England/ALDP-1FD84F4/2021
England/ALDP-1FD87A0/2021
England/ALDP-1FD85D3/2021
England/ALDP-1FD8791/2021
England/ALDP-1FD870A/2021
England/ALDP-1FD85F1/2021
England/ALDP-1FD856A/2021
England/ALDP-1FD66E1/2021
Wales/ALDP-1FD9860/2021
Scotland/QEUH-1FC7DDF/2021
Wales/ALDP-1FD97BE/2021
England/ALDP-1FD8694/2021
England/ALDP-1FD8588/2021
England/ALDP-1FD88BC/2021
Scotland/QEUH-1FC7E54/2021
Wales/ALDP-1FD7D18/2021
England/MILK-1FE0BC7/2021
England/ALDP-1FDA43E/2021
Wales/ALDP-1FD78F9/2021
England/ALDP-1FD8597/2021
England/ALDP-1FDA5FF/2021
Wales/ALDP-1FD7BC3/2021
England/MILK-1FD82AF/2021
England/ALDP-1FE0453/2021
England/ALDP-1FE0699/2021
England/ALDP-1FE073C/2021
England/ALDP-1FE074B/2021
England/MILK-1FD7D63/2021
England/ALDP-1FE08DF/2021
England/ALDP-1FD84B8/2021
Scotland/QEUH-1FC85A9/2021
England/ALDP-1FE07B4/2021
England/MILK-1FE0A60/2021
Scotland/QEUH-1FC4E57/2021
England/MILK-1FDC1CC/2021
Scotland/QEUH-1FC82DF/2021
Wales/ALDP-1FD9BA3/2021
England/ALDP-1FD853D/2021
England/MILK-1FE0C6A/2021
England/ALDP-1FD66A5/2021
England/MILK-1FD7F9A/2021
England/ALDP-1FD6845/2021
England/ALDP-1FD6836/2021
England/ALDP-1FD6766/2021
England/ALDP-1FD68AF/2021
England/ALDP-1FD6696/2021
England/ALDP-1FD6872/2021
England/ALDP-1FD67B1/2021
England/ALDP-1FD65A8/2021
England/BRBR-1FDBFC3/2021
Wales/ALDP-1FD9F7A/2021
England/MILK-1FD8FE4/2021
Scotland/QEUH-1FC8363/2021
England/MILK-1FD9314/2021
Scotland/QEUH-1FC5849/2021
Scotland/QEUH-1FC5876/2021
Scotland/QEUH-1FC7FF7/2021
Scotland/QEUH-1FC82A2/2021
Scotland/QEUH-1FC803F/2021
Wales/ALDP-1FD7A6C/2021
Wales/ALDP-1FD5925/2021
Wales/ALDP-1FD7D09/2021
Wales/ALDP-1FDA243/2021
Wales/ALDP-1FD7B96/2021
Wales/ALDP-1FD94A8/2021
Wales/ALDP-1FD98D9/2021
Scotland/QEUH-1FBEA89/2021
Wales/ALDP-1FE4756/2021
Wales/ALDP-1FE4765/2021
Wales/MILK-1FDB2AC/2021
Wales/MILK-1FDB4D3/2021
Wales/ALDP-1FE4880/2021
Scotland/QEUH-1FC4BD8/2021
Wales/ALDP-1FE4677/2021
Wales/PLYM-1FD21E4/2021
Wales/ALDP-1FE4A11/2021
Scotland/QEUH-1FBE88F/2021
Scotland/QEUH-1FBE843/2021
Scotland/QEUH-1FC50D8/2021
Scotland/QEUH-1FC4F90/2021
Scotland/QEUH-1FC4CE4/2021
Scotland/QEUH-1FC5111/2021
Scotland/QEUH-1FC4EEE/2021
Wales/MILK-1FE4C1B/2021
Scotland/QEUH-1FC4F27/2021
Wales/ALDP-1FE736E/2021
Scotland/QEUH-1FBE99B/2021
Wales/ALDP-1FE6A2E/2021
Wales/MILK-1FDEFA2/2021
Wales/ALDP-1FE5D17/2021
Wales/ALDP-1FE5EAB/2021
Scotland/QEUH-1FC515D/2021
Scotland/QEUH-1FC5041/2021
Wales/ALDP-1FD799C/2021
Scotland/QEUH-1FC7D84/2021
Scotland/QEUH-1FC5102/2021
Scotland/QEUH-1FC7DC0/2021
Scotland/QEUH-1FC7DB1/2021
Scotland/QEUH-1FC7D93/2021
England/QEUH-1FC5A70/2021
Scotland/QEUH-1FC50BA/2021
Scotland/QEUH-1FBE834/2021
Scotland/QEUH-1FC5946/2021
England/ALDP-1FD84D6/2021
England/ALDP-1FD849A/2021
England/ALDP-1FD852E/2021
Scotland/QEUH-1FC5014/2021
England/ALDP-1FD83F7/2021
England/ALDP-1FD6951/2021
Scotland/QEUH-1FC4DB4/2021
Scotland/QEUH-1FC4C8A/2021
England/ALDP-1FD84C7/2021
Scotland/QEUH-1FC7EBE/2021
Scotland/QEUH-1FBE922/2021
Scotland/QEUH-1FC5A07/2021
Scotland/QEUH-1FC7EAF/2021
Scotland/QEUH-1FC7EFA/2021
Scotland/QEUH-1FC7E90/2021
Scotland/QEUH-1FC7F24/2021
Scotland/QEUH-1FC7E18/2021
Scotland/QEUH-1FC7E72/2021
Scotland/QEUH-1FC7E45/2021
Scotland/QEUH-1FC8002/2021
England/ALDP-1FD848B/2021
Scotland/QEUH-1FC7FE8/2021
Scotland/QEUH-1FC7F8E/2021
Scotland/QEUH-1FC7F42/2021
Scotland/QEUH-1FC7F7F/2021
Scotland/QEUH-1FC7F9D/2021
Scotland/QEUH-1FC8020/2021
Scotland/QEUH-1FC513F/2021
Scotland/QEUH-1FC7F51/2021
Scotland/QEUH-1FC7F06/2021
Scotland/QEUH-1FC7F33/2021
Scotland/QEUH-1FC82FD/2021
Scotland/QEUH-1FC7ECD/2021
Scotland/QEUH-1FC807B/2021
Scotland/QEUH-1FC8424/2021
Scotland/QEUH-1FC8257/2021
Scotland/QEUH-1FC7DFD/2021
Scotland/QEUH-1FC806C/2021
Scotland/QEUH-1FC810F/2021
Scotland/QEUH-1FC82EE/2021
Scotland/QEUH-1FC808A/2021
England/MILK-1FDC35D/2021
Wales/ALDP-1FD7808/2021
Scotland/QEUH-1FC8266/2021
Wales/ALDP-1FD6A7C/2021
Wales/ALDP-1FD7BB4/2021
Wales/ALDP-1FD9CFB/2021
Wales/ALDP-1FD78EA/2021
Wales/ALDP-1FD79BA/2021
Wales/ALDP-1FD997C/2021
Wales/ALDP-1FD7C93/2021
Wales/ALDP-1FD97AF/2021
Wales/ALDP-1FD9727/2021
Wales/ALDP-1FE454D/2021
Wales/ALDP-1FE4871/2021
Wales/ALDP-1FE44F5/2021
Wales/ALDP-1FE463B/2021
Wales/ALDP-1FE5807/2021
Scotland/QEUH-1FC4E75/2021
Wales/ALDP-1FE45B6/2021
Wales/ALDP-1FDA03A/2021
Scotland/QEUH-1FBE913/2021
Wales/ALDP-1FE6B58/2021
Scotland/QEUH-1FBE8E9/2021
Scotland/QEUH-1FBE95F/2021
Scotland/QEUH-1FC4F18/2021
Scotland/QEUH-1FC5050/2021
Scotland/QEUH-1FC4FAF/2021
Scotland/QEUH-1FC4CF3/2021
England/MILK-1FDC2C9/2021
Wales/ALDP-1FD9AA6/2021
Wales/PLYM-1FD23FD/2021
Scotland/QEUH-1FC5919/2021
England/MILK-1FDC2D8/2021
England/ALDP-1FD68CD/2021
England/ALDP-1FD68FA/2021
England/ALDP-1FD69D9/2021
Wales/ALDP-1FE6AF1/2021
Wales/ALDP-1FE73C8/2021
England/ALDP-1FD69F7/2021
Wales/ALDP-1FD9BD0/2021
England/ALDP-1FD8333/2021
England/ALDP-1FD6AB8/2021
England/ALDP-1FD8324/2021
England/ALDP-1FD6AF4/2021
Wales/ALDP-1FD99A9/2021
Scotland/QEUH-1FC4F45/2021
England/ALDP-1FDA0A3/2021
Wales/ALDP-1FE47FC/2021
England/ALDP-1FD83D9/2021
England/MILK-1FD8087/2021
England/ALDP-1FE0532/2021
England/ALDP-1FE08B1/2021
England/ALDP-1FF919C/2021
England/MILK-1FEDBF7/2021
England/ALDP-1FE082A/2021
England/QEUH-1FF0818/2021
England/QEUH-1FF0845/2021
England/MILK-1FE0EBF/2021
England/ALDP-1FF9035/2021
England/QEUH-1FF098E/2021
England/QEUH-1FF08CD/2021
England/ALDP-1FF9044/2021
England/ALDP-1FF8F84/2021
England/ALDP-1FF8FFD/2021
England/QEUH-1FF0766/2021
England/ALDP-1FF935A/2021
England/QEUH-1FF06C3/2021
England/ALDP-1FF90DB/2021
England/ALDP-1FF9369/2021
England/QEUH-1FF09E8/2021
England/QEUH-1FF0A9A/2021
England/ALDP-1FECFED/2021
England/QEUH-1FF0B88/2021
England/MILK-1FED9FD/2021
England/QEUH-1FF0739/2021
England/ALDP-1FD8685/2021
England/QEUH-1FF0A03/2021
England/MILK-1FF99B2/2021
England/MILK-1FE9681/2021
England/MILK-1FF9BF8/2021
England/NEWC-1FEA9B4/2021
England/NEWC-1FEAA2A/2021
England/NEWC-1FEAA48/2021
England/MILK-1FE8743/2021
England/MILK-1FE88E6/2021
England/NEWC-1FEAA57/2021
England/QEUH-1FF08BE/2021
England/NEWC-1FEAA0C/2021
England/MILK-1FF1F9A/2021
England/MILK-1FF1E42/2021
England/MILK-1FE95B1/2021
England/ALDP-1FF36DF/2021
England/MILK-1FE9715/2021
England/QEUH-1FF0C1C/2021
England/QEUH-1FFA83C/2021
England/MILK-1FFA517/2021
England/MILK-1FFA40B/2021
England/QEUH-1FFA605/2021
England/MILK-1FE36D2/2021
England/MILK-1FE36E1/2021
England/QEUH-1FF07DF/2021
England/MILK-1FE36B4/2021
England/ALDP-1FEB18E/2021
England/NEWC-1FEAAEE/2021
England/MILK-1FE35D5/2021
England/NEWC-1FEAB45/2021
England/NEWC-1FEAA66/2021
England/NEWC-1FEAA93/2021
England/MILK-1FE38CD/2021
England/NEWC-1FEAC24/2021
England/MILK-1FED27A/2021
England/MILK-1FE3371/2021
England/MILK-1FE37B1/2021
England/MILK-1FE3380/2021
England/MILK-1FE353F/2021
England/MILK-1FE364B/2021
England/MILK-1FE347E/2021
England/MILK-1FE37C0/2021
England/MILK-1FE36C3/2021
England/MILK-1FE2530/2021
England/MILK-1FE3818/2021
England/MILK-1FE36F0/2021
England/MILK-1FE38AF/2021
England/MILK-1FE3854/2021
England/MILK-1FE37FD/2021
England/MILK-1FE3599/2021
England/PLYM-1FE80B1/2021
England/MILK-1FE37EE/2021
England/PLYM-1FE800C/2021
England/MILK-1FE34D8/2021
England/ALDP-1FEA7E7/2021
England/PLYM-1FE8224/2021
England/PLYM-1FE8215/2021
England/NEWC-1FEAD8B/2021
England/NEWC-1FEAE00/2021
England/NEWC-1FEADD6/2021
England/QEUH-1FFA74E/2021
England/ALDP-1FF1880/2021
England/ALDP-1FE6815/2021
England/QEUH-1FFA623/2021
England/ALDP-1FE6806/2021
England/ALDP-1FF92D5/2021
England/MILK-1FE9706/2021
England/MILK-1FE3362/2021
England/MILK-1FE34E7/2021
England/MILK-1FE360F/2021
England/MILK-1FE346F/2021
England/MILK-1FE3520/2021
England/MILK-1FE3836/2021
England/MILK-1FE96DC/2021
England/MILK-1FE358A/2021
England/MILK-1FE371B/2021
England/MILK-1FE33BD/2021
England/MILK-1FE3827/2021
England/MILK-1FE38BE/2021
England/MILK-1FE38DC/2021
England/PLYM-1FE802A/2021
England/MILK-1FE22C0/2021
England/MILK-1FE894D/2021
England/MILK-1FE96EB/2021
England/NEWC-1FEA92D/2021
England/QEUH-1FF08AF/2021
England/ALDP-1FE647B/2021
England/ALDP-1FE6639/2021
England/ALDP-1FEAF85/2021
England/MILK-1FE8770/2021
England/MILK-1FE8A3B/2021
England/MILK-1FE370C/2021
England/PLYM-1FE1C1E/2021
England/MILK-1FE3669/2021
England/NEWC-1FEADE5/2021
England/ALDP-1FF3648/2021
England/NEWC-1FEAA1B/2021
England/MILK-1FE38EB/2021
England/MILK-1FE91EA/2021
England/MILK-1FE9171/2021
England/MILK-1FF9EE0/2021
England/QEUH-1FF7C51/2021
England/MILK-1FF2A4D/2021
England/QEUH-1FF8203/2021
England/QEUH-1FF8133/2021
England/QEUH-1FFAC4F/2021
England/ALDP-1FF37AF/2021
England/QEUH-1FFAF82/2021
England/ALDP-1FF3AB5/2021
England/ALDP-1FF3684/2021
England/ALDP-1FFF10F/2021
England/QEUH-1FF64A5/2021
England/ALDP-1FFF59A/2021
England/QEUH-1FF6C8F/2021
England/QEUH-1FF890E/2021
England/QEUH-1FF6F68/2021
England/MILK-1FFBCC6/2021
England/QEUH-1FF6FE0/2021
England/QEUH-1FF6E6B/2021
England/QEUH-1FF8B62/2021
England/ALDP-1FFD365/2021
England/MILK-1FF23D9/2021
England/NEWC-200027D/2021
England/QEUH-1FFC427/2021
England/QEUH-1FF7037/2021
England/ALDP-1FFF65B/2021
England/ALDP-1FFF196/2021
England/MILK-1FF22AF/2021
England/MILK-1FF2193/2021
England/NEWC-1FEACE8/2021
England/MILK-1FF21FD/2021
England/MILK-1FF2CED/2021
England/QEUH-1FF46A1/2021
England/NEWC-1FEADF4/2021
England/QEUH-1FF635D/2021
England/QEUH-1FF4735/2021
England/ALDP-2000398/2021
England/QEUH-1FF44C5/2021
England/QEUH-1FF4401/2021
England/ALDP-1FEE4A0/2021
England/QEUH-1FF4313/2021
England/QEUH-1FF29E6/2021
England/QEUH-1FFC64F/2021
England/QEUH-1FF5260/2021
England/QEUH-2000A0C/2021
England/ALDP-1FEF21E/2021
England/QEUH-1FF50FD/2021
England/QEUH-1FFBF27/2021
England/QEUH-1FFC5CA/2021
England/QEUH-1FF4FE2/2021
England/QEUH-1FEE07F/2021
England/QEUH-1FF155C/2021
England/QEUH-1FF30A4/2021
England/QEUH-1FF3499/2021
England/QEUH-1FFAFBF/2021
England/QEUH-1FF3350/2021
England/QEUH-1FF5190/2021
England/QEUH-1FF32BD/2021
England/QEUH-1FF1808/2021
England/QEUH-1FF3323/2021
England/QEUH-1FEE288/2021
England/ALDP-1FEF20F/2021
England/QEUH-1FF7F49/2021
England/ALDP-1FEE701/2021
England/ALDP-1FEE5F8/2021
England/ALDP-1FEE59E/2021
England/ALDP-1FEF102/2021
England/ALDP-1FEE4EC/2021
England/QEUH-1FFC6B8/2021
England/QEUH-1FFC7E2/2021
England/ALDP-1FEE525/2021
England/MILK-200491A/2021
England/ALDP-1FEE72F/2021
England/QEUH-1FFC59D/2021
England/QEUH-1FEDFCE/2021
England/QEUH-1FEE1E5/2021
England/QEUH-1FEE0AC/2021
England/QEUH-1FFC4FA/2021
England/QEUH-1FF7D7C/2021
England/MILK-20044DD/2021
England/QEUH-1FEE349/2021
England/QEUH-1FEE17C/2021
England/QEUH-1FF1361/2021
England/QEUH-1FF1686/2021
England/QEUH-1FF1738/2021
England/QEUH-1FF1352/2021
England/QEUH-1FF149B/2021
England/MILK-200466E/2021
England/ALDP-20007C9/2021
England/QEUH-1FF51EB/2021
England/MILK-1FFD65D/2021
England/QEUH-1FF1668/2021
England/QEUH-1FF5163/2021
England/QEUH-1FFC13F/2021
England/QEUH-1FF3059/2021
England/QEUH-1FF4D60/2021
England/QEUH-1FF42BC/2021
England/QEUH-1FF52BB/2021
England/QEUH-1FFC16C/2021
England/QEUH-2000AFD/2021
England/QEUH-2000C42/2021
England/QEUH-20009C3/2021
England/QEUH-2000B27/2021
England/ALDP-20004E0/2021
England/QEUH-2000C15/2021
England/ALDP-1FEE4BF/2021
England/ALDP-1FEE4FB/2021
England/QEUH-1FFEA14/2021
England/QEUH-1FFE9CC/2021
England/ALDP-1FEF1B7/2021
England/ALDP-1FEE5AD/2021
England/MILK-1FF5A4A/2021
England/MILK-1FF5A77/2021
England/QEUH-1FFE971/2021
England/ALDP-1FF57DA/2021
England/ALDP-1FEE76B/2021
England/QEUH-1FFE865/2021
Scotland/QEUH-1FF62E7/2021
Scotland/QEUH-1FF63E4/2021
England/MILK-1FF5989/2021
Scotland/QEUH-1FF5EE4/2021
England/ALDP-20020EA/2021
Scotland/QEUH-1FFE6C5/2021
Scotland/QEUH-1FFE7C2/2021
England/QEUH-1FFE6A7/2021
England/MILK-1FF5AE0/2021
England/MILK-1FF5DE7/2021
England/MILK-1FF59F2/2021
Scotland/QEUH-1FFE74A/2021
Scotland/QEUH-1FFBE39/2021
Scotland/QEUH-1FFBE66/2021
Scotland/QEUH-1FFE698/2021
Scotland/QEUH-1FFBEEE/2021
Scotland/QEUH-1FFE6E3/2021
Scotland/QEUH-1FFE689/2021
England/QEUH-1FFE953/2021
England/QEUH-1FFE63E/2021
Scotland/QEUH-1FFE8DE/2021
Scotland/QEUH-1FFE30A/2021
Scotland/QEUH-1FF4EC7/2021
Scotland/QEUH-1FF501B/2021
Scotland/QEUH-1FFBEB1/2021
Scotland/QEUH-1FFE382/2021
Scotland/QEUH-1FFE13D/2021
Scotland/QEUH-1FF4E8B/2021
Scotland/QEUH-1FF51FA/2021
Scotland/QEUH-1FF500C/2021
Scotland/QEUH-1FF4D7F/2021
Scotland/QEUH-1FFE5E6/2021
Scotland/QEUH-1FF3226/2021
Scotland/QEUH-1FFE452/2021
Scotland/QEUH-1FFE0A9/2021
Scotland/QEUH-1FFE3A0/2021
Scotland/QEUH-1FFE504/2021
England/QEUH-1FFE777/2021
Scotland/QEUH-1FFE276/2021
Scotland/QEUH-1FFA7D5/2021
Scotland/QEUH-1FF502A/2021
Scotland/QEUH-1FF5215/2021
Wales/ALDP-1FEE3EF/2021
Scotland/QEUH-1FF7ED3/2021
Scotland/QEUH-1FFA641/2021
Scotland/QEUH-1FF099D/2021
Scotland/QEUH-1FF7E79/2021
England/MILK-1FFA09E/2021
England/ALDP-200DA0F/2021
Scotland/QEUH-1FFA69C/2021
England/ALDP-2011E48/2021
England/ALDP-2011E0C/2021
Switzerland/SG-CLM-09289031/2021
England/ALDP-2011E1B/2021
England/ALDP-20066F3/2021
Switzerland/SG-CLM-09286941/2021
Switzerland/SG-CLM-09289037/2021
Switzerland/BS-UHB-43076504/2021
Switzerland/SG-CLM-09289003/2021
Switzerland/BE-UHB-43090053/2021
Scotland/QEUH-1FFE829/2021
Switzerland/LU-UHB-43089057/2021
England/MILK-2017729/2021
Switzerland/BS-UHB-43077249/2021
Switzerland/VD-CHUV-GEN7419/2021
Switzerland/LU-IFIK-3121-3380/2021
Switzerland/BE-IFIK-3094-2294/2021
Switzerland/BE-IFIK-3070-2419/2021
Switzerland/BE-IFIK-3101-2418/2021
Scotland/QEUH-1FFA993/2021
Scotland/QEUH-1FFA6AB/2021
Switzerland/BE-IFIK-3100-2408/2021
Switzerland/SG-CLM-09286080/2021
Switzerland/VD-CHUV-GEN7421/2021
Switzerland/BL-UHB-43075893/2021
Switzerland/VD-CHUV-GEN7404/2021
England/ALDP-200712E/2021
Scotland/QEUH-1FF32CC/2021
Switzerland/LU-IFIK-3120-3379/2021
Switzerland/VD-CHUV-GEN7427/2021
Switzerland/LU-UHB-43076915/2021
Switzerland/BS-UHB-43076853/2021
Switzerland/LU-UHB-43089055/2021
Switzerland/AG-UHB-43075670/2021
Switzerland/VD-CHUV-GEN7425/2021
Switzerland/BE-IFIK-3069-2376/2021
Switzerland/BS-UHB-43076210/2021
England/ALDP-2015891/2021
Switzerland/BS-UHB-65309228/2021
England/MILK-2017686/2021
Switzerland/VD-CHUV-GEN7426/2021
England/ALDP-20165F3/2021
Switzerland/BE-IFIK-3099-2405/2021
Switzerland/VD-CHUV-GEN7406/2021
Switzerland/SG-CLM-09284609/2021
Switzerland/SG-CLM-09287045/2021
Switzerland/SG-CLM-09289006/2021
England/MILK-201C36C/2021
Switzerland/VD-ETHZ-34247706/2021
Switzerland/SG-CLM-09286385/2021
Switzerland/TI-EOC-26245171/2021
Switzerland/SG-CLM-09289034/2021
England/MILK-1FEF700/2021
Switzerland/TI-SYNLAB-LB21391243/2021
England/ALDP-2008A7D/2021
England/ALDP-20085E5/2021
Switzerland/VS-ETHZ-34252322/2021
England/MILK-2019763/2021
England/MILK-1FEF8EF/2021
Switzerland/SO-ETHZ-34273519/2021
Switzerland/BE-ETHZ-34273513/2021
England/MILK-1FEF8FE/2021
England/MILK-1FEF7C4/2021
Switzerland/BE-ETHZ-34265436/2021
Switzerland/BE-ETHZ-34273505/2021
Switzerland/BE-ETHZ-34273496/2021
Switzerland/VS-ETHZ-34253668/2021
England/ALDP-200E86E/2021
Switzerland/BE-ETHZ-34273520/2021
Switzerland/SO-ETHZ-34273539/2021
Switzerland/SG-ETHZ-34256384/2021
Switzerland/GE-ETHZ-34256778/2021
Switzerland/GE-DIA-011426770501/2021
England/MILK-1FEF858/2021
Switzerland/GE-DIA-011426787201/2021
Switzerland/GE-DIA-011426763501/2021
England/MILK-1FF0F31/2021
England/MILK-1FEF6D6/2021
Switzerland/GE-DIA-011426703101/2021
Switzerland/VD-ETHZ-34255531/2021
Switzerland/TI-ETHZ-34266137/2021
Switzerland/TI-ETHZ-34257162/2021
England/ALDP-2011622/2021
Switzerland/GE-DIA-011426800601/2021
Switzerland/BE-ETHZ-34273526/2021
Switzerland/LU-DIA-011426989501/2021
Switzerland/TI-EOC-26245891/2021
Switzerland/GE-DIA-011426779701/2021
England/ALDP-202C026/2021
England/ALDP-20125AC/2021
Switzerland/TI-EOC-26259984/2021
Switzerland/VS-ETHZ-34254617/2021
Switzerland/VS-DIA-031338922801/2021
Switzerland/LU-DIA-011426991401/2021
Switzerland/TI-EOC-26247099/2021
Switzerland/GE-DIA-161343385801/2021
Switzerland/SG-Risch-21A0108950/2021
Switzerland/LU-DIA-011426989601/2021
Switzerland/SG-Risch-21A0109005/2021
Switzerland/AG-UZH-IMV-3ba5211f/2021
Switzerland/GE-DIA-161343389301/2021
Switzerland/GE-DIA-161343385901/2021
Switzerland/LU-DIA-011426993001/2021
Switzerland/BE-Risch-21A0109160/2021
Switzerland/SG-Risch-21A0109175/2021
Switzerland/GE-DIA-161343389101/2021
Switzerland/VD-DIA-021478431501/2021
Switzerland/AG-UZH-IMV-3ba52120/2021
Switzerland/AG-UZH-IMV-3ba52129/2021
Switzerland/AG-UZH-IMV-3ba5212a/2021
Switzerland/AG-UZH-IMV-3ba52122/2021
Switzerland/AG-UZH-IMV-3ba52125/2021
England/ALDP-20324C7/2021
Switzerland/AG-UZH-IMV-3ba52128/2021
England/MILK-207ED88/2021
England/MILK-207ECE5/2021
England/MILK-207EC30/2021
England/MILK-207ECF4/2021
England/MILK-207EA18/2021
England/MILK-207E9DF/2021
England/MILK-207EC7C/2021
England/MILK-2082835/2021
England/MILK-208022A/2021
England/MILK-20803FA/2021
England/MILK-20802EE/2021
Switzerland/AG-UZH-IMV-3ba5231c/2021
Switzerland/VS-ICH-2210968163/2021
Switzerland/BE-Risch-2192806961/2021
Switzerland/ZH-UZH-IMV-3ba521b7/2021
Switzerland/BE-SRO-500003_6286/2021
Switzerland/GR-Risch-2193001440/2021
Switzerland/TG-UZH-IMV-3ba5256a/2021
Switzerland/ZH-UZH-IMV-3ba523d5/2021
Switzerland/BE-SRO-210928_0085/2021
Switzerland/GR-ETHZ-671585/2021
Switzerland/SG-UZH-IMV-3ba5279b/2021
Switzerland/ZH-UZH-IMV-3ba5218d/2021
Switzerland/AG-UZH-IMV-3ba526d1/2021
Switzerland/BE-SRO-500003_6351/2021
Switzerland/BE-SRO-500003_6260/2021
Switzerland/GR-ETHZ-671584/2021
England/MILK-204A8FD/2021
Switzerland/TG-UZH-IMV-3ba52961/2021
Switzerland/BE-Risch-2192806910/2021
Switzerland/BE-Risch-2192806890/2021
Switzerland/BE-SRO-500003_6385/2021
Switzerland/TG-ETHZ-34250379/2021
Switzerland/ZH-ETHZ-34268924/2021
Switzerland/GE-HUG-35623205/2021
Switzerland/VS-ETHZ-34263124/2021
Switzerland/AG-UZH-IMV-3ba52560/2021
Switzerland/ZH-Risch-21A0507168/2021
Switzerland/BE-Risch-2192806930/2021
Switzerland/SZ-ETHZ-34270508/2021
Switzerland/SO-ETHZ-34267207/2021
Switzerland/BL-ETHZ-34271781/2021
Switzerland/SZ-ETHZ-34257792/2021
Switzerland/BE-ETHZ-34265887/2021
Switzerland/BE-SRO-500003_6324/2021
Switzerland/ZH-ETHZ-34267889/2021
Switzerland/SZ-ETHZ-34263678/2021
Switzerland/SZ-ETHZ-34271447/2021
Switzerland/SG-ETHZ-34263189/2021
Switzerland/BL-ETHZ-34271492/2021
Switzerland/LU-ETHZ-34266084/2021
Switzerland/ZH-ETHZ-34265786/2021
Switzerland/SG-ETHZ-34261666/2021
Switzerland/BL-ETHZ-34267159/2021
Switzerland/AG-ETHZ-34262409/2021
Switzerland/ZH-ETHZ-34260340/2021
Switzerland/BL-ETHZ-34261470/2021
Switzerland/OW-ETHZ-34261325/2021
Switzerland/BE-Risch-2192806895/2021
Switzerland/VD-ETHZ-34272623/2021
Switzerland/ZH-UZH-IMV-3ba52187/2021
Switzerland/SO-ETHZ-34273521/2021
Switzerland/VS-ICH-2210966670/2021
Switzerland/SO-ETHZ-34253586/2021
Switzerland/BE-Risch-2192806903/2021
Switzerland/ZH-ETHZ-34267969/2021
Switzerland/BE-Risch-2192806963/2021
Switzerland/BE-SRO-500003_6328/2021
Switzerland/BE-Risch-2192806928/2021
Switzerland/BE-ETHZ-34268135/2021
Switzerland/VS-ICH-2210966130/2021
Switzerland/GE-ETHZ-34263197/2021
Switzerland/BS-ETHZ-34261894/2021
Switzerland/BE-SRO-500003_6262/2021
Switzerland/GR-ETHZ-34265226/2021
Switzerland/BS-ETHZ-34264841/2021
Switzerland/BE-ETHZ-34252304/2021
Switzerland/BL-ETHZ-34260371/2021
Switzerland/SG-ETHZ-34262894/2021
Switzerland/BE-ETHZ-34271252/2021
Switzerland/SO-ETHZ-34274013/2021
Switzerland/BE-Risch-2192806951/2021
Switzerland/ZH-UZH-IMV-3ba5241a/2021
Switzerland/ZH-UZH-IMV-3ba52186/2021
Switzerland/ZH-ETHZ-34261197/2021
Switzerland/BL-ETHZ-34267165/2021
Switzerland/AG-ETHZ-34263232/2021
Switzerland/SO-ETHZ-34273529/2021
Switzerland/ZH-UZH-IMV-3ba52581/2021
Switzerland/TG-ETHZ-34251801/2021
Switzerland/AG-UZH-IMV-3ba52703/2021
Switzerland/BE-SRO-500003_6330/2021
Switzerland/AG-ETHZ-34263654/2021
Switzerland/BL-ETHZ-34263582/2021
Switzerland/BL-ETHZ-34271511/2021
Switzerland/AG-ETHZ-34264749/2021
Switzerland/BS-ETHZ-34261981/2021
Switzerland/SZ-ETHZ-34271673/2021
Switzerland/AG-UZH-IMV-3ba5248b/2021
Switzerland/SZ-ETHZ-34267229/2021
Switzerland/SO-ETHZ-34267291/2021
Switzerland/GR-ETHZ-34268245/2021
Switzerland/BE-ETHZ-34266153/2021
Switzerland/BE-ETHZ-34265651/2021
Switzerland/SZ-ETHZ-34255980/2021
Switzerland/TG-ETHZ-34250760/2021
Switzerland/BL-ETHZ-34264375/2021
Switzerland/VS-ETHZ-34263329/2021
Switzerland/SO-ETHZ-34265703/2021
Switzerland/ZH-ETHZ-34266671/2021
Switzerland/SZ-ETHZ-34266162/2021
Switzerland/BE-ETHZ-34271296/2021
Switzerland/ZH-ETHZ-34265588/2021
Switzerland/VD-ETHZ-34266888/2021
Switzerland/VD-ETHZ-34274269/2021
Switzerland/VS-ETHZ-34250141/2021
Switzerland/BE-ETHZ-34271285/2021
Switzerland/ZH-ETHZ-34263018/2021
Switzerland/SZ-ETHZ-34267175/2021
Switzerland/BE-ETHZ-34273542/2021
Switzerland/VS-ETHZ-34252074/2021
Switzerland/BL-ETHZ-34262166/2021
Switzerland/ZH-ETHZ-34256201/2021
Switzerland/BE-ETHZ-34260544/2021
Switzerland/ZH-ETHZ-34265568/2021
Switzerland/SH-ETHZ-34270085/2021
Switzerland/VS-ETHZ-34250042/2021
Switzerland/SZ-ETHZ-34262092/2021
Switzerland/BL-ETHZ-34262093/2021
Switzerland/VD-ETHZ-34272568/2021
Switzerland/BE-ETHZ-34266796/2021
Switzerland/VD-ETHZ-34252544/2021
Switzerland/BL-ETHZ-34263001/2021
Switzerland/SO-ETHZ-34272063/2021
Switzerland/AG-ETHZ-34254678/2021
Switzerland/VD-ETHZ-34272820/2021
Switzerland/VD-ETHZ-34269914/2021
Switzerland/BL-ETHZ-34263820/2021
Switzerland/ZH-ETHZ-34257008/2021
Switzerland/ZH-ETHZ-34266224/2021
Switzerland/SZ-ETHZ-34268232/2021
Switzerland/VS-ETHZ-34260467/2021
Switzerland/ZH-ETHZ-34260249/2021
Switzerland/BL-ETHZ-34268662/2021
Switzerland/BL-ETHZ-34262938/2021
Switzerland/ZH-ETHZ-34265932/2021
Switzerland/ZH-ETHZ-34255103/2021
Switzerland/ZH-ETHZ-34255115/2021
Switzerland/BL-ETHZ-34273163/2021
Switzerland/AG-ETHZ-34256388/2021
Switzerland/ZH-ETHZ-34269394/2021
Switzerland/BL-ETHZ-34265211/2021
Switzerland/SH-ETHZ-34267616/2021
Switzerland/SH-ETHZ-34262280/2021
Switzerland/SZ-ETHZ-34271433/2021
Switzerland/UR-ETHZ-34255911/2021
Switzerland/VS-ETHZ-34260617/2021
Switzerland/TG-ETHZ-34252174/2021
Switzerland/BL-ETHZ-34271395/2021
England/MILK-1FB4D3F/2021
England/MILK-1FB427C/2021
England/MILK-1FB4D02/2021
England/HSLL-1FB7AEA/2021
England/MILK-1FB4EE1/2021
England/HSLL-1FB7AF9/2021
England/HSLL-1FB7B32/2021
England/HSLL-1FB7B6F/2021
England/HSLL-1FB7A44/2021
England/HSLL-1FB7A71/2021
England/HSLL-1FB79ED/2021
England/HSLL-1FB7A9F/2021
England/MILK-1FB4CBA/2021
England/HSLL-1FB7D96/2021
England/HSLL-1FB79A1/2021
England/MILK-1FB493B/2021
England/MILK-1FB627A/2021
England/MILK-1FB63B3/2021
England/MILK-1FB494A/2021
England/MILK-1FB72C4/2021
England/HSLL-1FB7D0F/2021
England/HSLL-1FB7B41/2021
England/MILK-1FB77F2/2021
England/HSLL-1FB78E0/2021
England/MILK-1FB781D/2021
England/MILK-1FB7798/2021
England/MILK-1FB6122/2021
England/MILK-1FB4EF0/2021
England/HSLL-1FB783B/2021
England/MILK-1FB4E1E/2021
England/MILK-1FB3F67/2021
England/MILK-1FB428B/2021
England/HSLL-1FB78C2/2021
England/MILK-1FB4959/2021
England/HSLL-1FB7C3F/2021
England/HSLL-1FB7895/2021
England/HSLL-1FB7929/2021
England/HSLL-1FB7ACC/2021
England/HSLL-1FB7868/2021
England/HSLL-1FB7CE4/2021
England/HSLL-1FB7983/2021
England/HSLL-1FB78FF/2021
England/MILK-1FB766E/2021
England/HSLL-1FB791A/2021
England/HSLL-1FB7B50/2021
England/HSLL-1FB7BE7/2021
England/MILK-1FB775C/2021
England/HSLL-1FB7C02/2021
England/HSLL-1FB7A08/2021
England/HSLL-1FB7C8A/2021
England/MILK-1FB6535/2021
England/MILK-1FB4EC3/2021
England/HSLL-1FB5D7A/2021
England/MILK-1FB4DE4/2021
England/MILK-1FB62E3/2021
England/MILK-1FB4C50/2021
England/MILK-1FB4E87/2021
England/MILK-1FB6508/2021
England/MILK-1FB640B/2021
England/MILK-1FB4A74/2021
England/MILK-1FB4C9C/2021
England/MILK-1FB4BBD/2021
England/HSLL-1FB7974/2021
England/MILK-1FB4BCC/2021
England/HSLL-1FB7965/2021
England/HSLL-1FB7947/2021
England/HSLL-1FB7938/2021
England/HSLL-1FB5E77/2021
England/HSLL-1FB79B0/2021
England/HSLL-1FB5CD7/2021
England/MILK-1FB41BB/2021
England/MILK-1FB41E8/2021
England/MILK-1FB4115/2021
England/HSLL-1FB7877/2021
England/MILK-1FB426D/2021
England/MILK-1FB7455/2021
England/MILK-1FB4C23/2021
England/MILK-1FB429A/2021
England/HSLL-1FB784A/2021
England/MILK-1FB4C6F/2021
England/MILK-1FB7604/2021
England/MILK-1FB768C/2021
England/MILK-1FB7482/2021
England/MILK-1FB74CE/2021
England/MILK-1FB74EC/2021
England/MILK-1FB7446/2021
England/MILK-1FB75DA/2021
England/HSLL-1FB7C99/2021
England/HSLL-1FB7C5D/2021
England/HSLL-1FB7C6C/2021
England/MILK-1FB4B53/2021
England/MILK-1FB4986/2021
England/MILK-1FB76E6/2021
England/MILK-1FB772F/2021
England/MILK-1FB773E/2021
England/MILK-1FB41CA/2021
England/MILK-1FB76C8/2021
England/MILK-1FB4212/2021
England/MILK-1FB424F/2021
England/MILK-1FB7464/2021
England/MILK-1FB4BEA/2021
England/MILK-1FB4230/2021
England/MILK-1FB42A9/2021
England/MILK-1FB4B08/2021
England/MILK-1FB4D11/2021
England/HSLL-1FB7A17/2021
England/MILK-1FB7631/2021
England/MILK-1FB4DB7/2021
England/MILK-1FB4124/2021
England/MILK-1FB4C32/2021
England/MILK-1FB4D5D/2021
England/MILK-1FB4106/2021
England/MILK-1FB3FFE/2021
England/MILK-1FB4E69/2021
England/MILK-1FB417F/2021
England/HSLL-1FB7DC3/2021
England/HSLL-1FB7D78/2021
England/HSLL-1FB7D3C/2021
England/HSLL-1FB7CD5/2021
England/HSLL-1FB7B9C/2021
England/MILK-1FB4D8A/2021
England/HSLL-1FB7C7B/2021
England/HSLL-1FB7DB4/2021
England/MILK-1FB4B62/2021
England/MILK-1FB4B17/2021
England/MILK-1FB4CC9/2021
England/MILK-1FB4B26/2021
England/HSLL-1FB7DA5/2021
England/MILK-1FB4C8D/2021
England/MILK-1FB4D20/2021
England/MILK-1FB4C41/2021
England/MILK-1FB4CAB/2021
England/MILK-1FB4E2D/2021
England/MILK-1FB4BAE/2021
England/MILK-1FB4CD8/2021
England/MILK-1FB4D7B/2021
England/MILK-1FB4C05/2021
England/MILK-1FB4DC6/2021
England/MILK-1FB49A4/2021
England/MILK-1FB4DA8/2021
England/HSLL-1FB7DE1/2021
England/MILK-1FB49D1/2021
England/MILK-1FB4968/2021
England/MILK-1FB4A1A/2021
England/MILK-1FB49FF/2021
England/MILK-1FB4A56/2021
England/MILK-1FB49B3/2021
England/MILK-1FB4A29/2021
England/MILK-1FB4E5A/2021
England/HSLL-1FB7DD2/2021
England/MILK-1FB4AA1/2021
England/MILK-1FB4EA5/2021
England/MILK-1FB4DF3/2021
England/MILK-1FB4E96/2021
England/MILK-1FB4A92/2021
England/HSLL-1FB5B61/2021
England/MILK-1FB41F7/2021
England/MILK-1FB40CD/2021
England/HSLL-1FB5F0B/2021
England/MILK-1FB4203/2021
England/MILK-1FB3F58/2021
England/MILK-1FB7297/2021
England/MILK-1FB7367/2021
England/MILK-1FB777A/2021
England/HSLL-1FB78B3/2021
England/HSLL-1FB7BC9/2021
England/MILK-1FB3D9A/2021
England/HSLL-1FB7D1E/2021
England/HSLL-1FB7C20/2021
England/HSLL-1FB7DF0/2021
England/HSLL-1FB5D10/2021
England/MILK-1FB4BF9/2021
England/MILK-1FB72D3/2021
England/MILK-1FB726A/2021
England/HSLL-1FB7C11/2021
England/MILK-1FB4C14/2021
England/HSLL-1FB7BAB/2021
England/HSLL-1FB7BF6/2021
England/HSLL-1FB5CB9/2021
England/HSLL-1FB5D4D/2021
England/HSLL-1FB5C04/2021
England/HSLL-1FB79FC/2021
England/HSLL-1FB5F56/2021
England/HSLL-1FB7956/2021
England/HSLL-1FB7A62/2021
England/MILK-1FB3FA3/2021
England/MILK-1FB3D7C/2021
England/MILK-1FB3F94/2021
England/MILK-1FB4054/2021
England/MILK-1FB3DA9/2021
England/HSLL-1FB7D69/2021
England/MILK-1FB3E3D/2021
England/HSLL-1FB7CF3/2021
England/MILK-1FB40FA/2021
England/MILK-1FB4160/2021
England/HSLL-1FB7CB7/2021
England/MILK-1FB4E78/2021
England/MILK-1FB4ED2/2021
England/MILK-1FB4C7E/2021
England/MILK-1FB4B35/2021
England/MILK-1FB6298/2021
England/MILK-1FB4AFC/2021
England/MILK-1FB72A6/2021
England/MILK-1FB4E4B/2021
England/MILK-1FB63FF/2021
England/MILK-1FB7279/2021
England/MILK-1FB7349/2021
England/MILK-1FB77B6/2021
England/MILK-1FB7525/2021
England/MILK-1FB4ACF/2021
England/MILK-1FB7570/2021
England/MILK-1FB72B5/2021
England/MILK-1FB4090/2021
England/MILK-1FB4B71/2021
England/MILK-1FB7552/2021
England/MILK-1FB4A83/2021
England/MILK-1FB7288/2021
England/MILK-1FB7385/2021
England/MILK-1FB73EF/2021
England/MILK-1FB49C2/2021
England/MILK-1FB73A3/2021
England/MILK-1FB4A0B/2021
England/MILK-1FB74DD/2021
England/MILK-1FB7419/2021
England/MILK-1FB7394/2021
England/MILK-1FB77D4/2021
England/MILK-1FB7789/2021
England/MILK-1FB759E/2021
England/MILK-1FB7507/2021
England/MILK-1FB76D7/2021
England/MILK-1FB75AD/2021
England/MILK-1FB7561/2021
England/HSLL-1FB5AEC/2021
England/HSLL-1FB5BF8/2021
England/MILK-1FB767D/2021
England/MILK-1FB4AB0/2021
England/HSLL-1FB5CAA/2021
England/MILK-1FB49E0/2021
England/HSLL-1FB5F38/2021
England/HSLL-1FB5E0E/2021
England/HSLL-1FB6007/2021
England/HSLL-1FB5FFC/2021
England/HSLL-1FB790B/2021
England/MILK-1FB774D/2021
England/HSLL-1FB7886/2021
BHR/21921619153/2021
BHR/21342636217/2021
BHR/21342636491/2021
BHR/21342636219/2021
BHR/21921622128/2021
BHR/21921621460/2021
BHR/21921620647/2021
USA/CA-CDC-FG-139493/2021
USA/CA-CDC-FG-139646/2021
USA/CA-CDC-FG-139606/2021
USA/CA-CDC-FG-139525/2021
USA/CA-CDC-FG-139511/2021
USA/CA-CDC-FG-139504/2021
USA/CA-CDC-FG-139621/2021
USA/CA-CDC-FG-139701/2021
USA/CA-CDC-FG-139662/2021
USA/CA-CDC-FG-139521/2021
USA/CA-CDC-FG-139545/2021
USA/CA-CDC-FG-139637/2021
USA/CA-CDC-FG-139544/2021
USA/CA-CDC-FG-139517/2021
USA/CA-CDC-FG-139583/2021
USA/CA-CDC-FG-139522/2021
USA/CA-CDC-FG-139528/2021
USA/CA-CDC-FG-139554/2021
USA/CA-CDC-FG-139529/2021
USA/CA-CDC-FG-139658/2021
USA/CA-CDC-FG-139524/2021
USA/CA-CDC-FG-139709/2021
USA/CA-CDC-FG-139697/2021
USA/CA-CDC-FG-139565/2021
USA/CA-CDC-FG-139527/2021
USA/CA-CDC-FG-139674/2021
USA/CA-CDC-FG-139670/2021
USA/CA-CDC-FG-139591/2021
USA/CA-CDC-FG-139610/2021
USA/CA-CDC-FG-139450/2021
USA/CA-CDC-FG-139515/2021
USA/CA-CDC-FG-139690/2021
USA/CA-CDC-FG-139629/2021
USA/CA-CDC-FG-139479/2021
USA/CA-CDC-FG-139559/2021
USA/CA-CDC-FG-139659/2021
USA/CA-CDC-FG-139503/2021
USA/CA-CDC-FG-139572/2021
USA/CA-CDC-FG-139520/2021
USA/CA-CDC-FG-139485/2021
USA/CA-CDC-FG-139579/2021
USA/CA-CDC-FG-139442/2021
USA/CA-CDC-FG-139502/2021
USA/CA-CDC-FG-139639/2021
USA/CA-CDC-FG-139539/2021
USA/CA-CDC-FG-139448/2021
USA/CA-CDC-FG-139603/2021
USA/CA-CDC-FG-139598/2021
USA/CA-CDC-FG-139489/2021
USA/CA-CDC-FG-139508/2021
USA/CA-CDC-FG-139536/2021
USA/CA-CDC-FG-139481/2021
USA/CA-CDC-FG-139592/2021
USA/CA-CDC-FG-139512/2021
USA/CA-CDC-FG-139689/2021
USA/CA-CDC-FG-139488/2021
USA/CA-CDC-FG-139534/2021
USA/CA-CDC-FG-139593/2021
USA/CA-CDC-FG-139484/2021
USA/CA-CDC-FG-139588/2021
USA/CA-CDC-FG-139501/2021
USA/CA-CDC-FG-139654/2021
USA/CA-CDC-FG-139691/2021
USA/CA-CDC-FG-139558/2021
USA/CA-CDC-FG-139688/2021
USA/CA-CDC-FG-139684/2021
USA/CA-CDC-FG-139640/2021
USA/CA-CDC-FG-139573/2021
USA/CA-CDC-FG-139616/2021
USA/CA-CDC-FG-139571/2021
USA/CA-CDC-FG-139717/2021
USA/CA-CDC-FG-139661/2021
USA/CA-CDC-FG-139599/2021
USA/CA-CDC-FG-139568/2021
USA/CA-CDC-FG-139704/2021
USA/CA-CDC-FG-139673/2021
USA/CA-CDC-FG-139707/2021
USA/CA-CDC-FG-139700/2021
USA/CA-CDC-FG-139535/2021
USA/CA-CDC-FG-139564/2021
USA/CA-CDC-FG-139667/2021
USA/CA-CDC-FG-139563/2021
USA/CA-CDC-FG-139716/2021
USA/CA-CDC-FG-139549/2021
USA/CA-CDC-FG-139577/2021
USA/CA-CDC-FG-139540/2021
USA/CA-CDC-FG-139647/2021
USA/CA-CDC-FG-139668/2021
USA/CA-CDC-FG-139580/2021
USA/CA-CDC-FG-139455/2021
USA/CA-CDC-FG-139694/2021
USA/CA-CDC-FG-139557/2021
USA/CA-CDC-FG-139499/2021
USA/CA-CDC-FG-139569/2021
USA/CA-CDC-FG-139712/2021
USA/CA-CDC-FG-139553/2021
USA/CA-CDC-FG-139682/2021
USA/CA-CDC-FG-139715/2021
USA/CA-CDC-FG-139607/2021
USA/CA-CDC-FG-139711/2021
USA/CA-CDC-FG-139617/2021
USA/CA-CDC-FG-139696/2021
USA/CA-CDC-FG-139627/2021
USA/CA-CDC-FG-139631/2021
USA/CA-CDC-FG-139703/2021
USA/CA-CDC-FG-139635/2021
USA/CA-CDC-FG-139705/2021
USA/CA-CDC-FG-139633/2021
USA/CA-CDC-FG-139657/2021
USA/CA-CDC-FG-139614/2021
USA/CA-CDC-FG-139575/2021
USA/CA-CDC-FG-139708/2021
USA/CA-CDC-FG-139706/2021
USA/CA-CDC-FG-139663/2021
USA/CA-CDC-FG-139642/2021
USA/CA-CDC-FG-139636/2021
USA/CA-CDC-FG-139675/2021
USA/CA-CDC-FG-139611/2021
USA/CA-CDC-FG-139643/2021
USA/CA-CDC-FG-139576/2021
USA/CA-CDC-FG-139638/2021
USA/CA-CDC-FG-139594/2021
USA/CA-CDC-FG-139669/2021
USA/CA-CDC-FG-139644/2021
USA/CA-CDC-FG-139612/2021
USA/CA-CDC-FG-139600/2021
USA/CA-CDC-FG-139601/2021
USA/CA-CDC-FG-139677/2021
USA/CA-CDC-FG-139615/2021
USA/CA-CDC-FG-139671/2021
USA/CA-CDC-FG-139650/2021
USA/CA-CDC-FG-139597/2021
USA/CA-CDC-FG-139680/2021
USA/CA-CDC-FG-139655/2021
USA/CA-CDC-FG-139596/2021
USA/CA-CDC-FG-139714/2021
USA/CA-CDC-FG-139466/2021
USA/TX-CDC-FG-139207/2021
USA/CA-CDC-FG-139546/2021
USA/CA-CDC-FG-139454/2021
USA/CA-CDC-FG-139460/2021
USA/TX-CDC-FG-138891/2021
USA/TX-CDC-FG-138978/2021
USA/CA-CDC-FG-139574/2021
USA/CA-CDC-FG-139360/2021
USA/TX-CDC-FG-138888/2021
USA/CA-CDC-FG-139355/2021
USA/CA-CDC-FG-139356/2021
USA/CA-CDC-FG-139362/2021
USA/CA-CDC-FG-139641/2021
USA/CA-CDC-FG-139423/2021
USA/CA-CDC-FG-139381/2021
USA/CA-CDC-FG-139649/2021
USA/CA-CDC-FG-139366/2021
USA/CA-CDC-FG-139486/2021
USA/TX-CDC-FG-138840/2021
USA/CA-CDC-FG-139395/2021
USA/CA-CDC-FG-139377/2021
USA/TX-CDC-FG-139005/2021
USA/CA-CDC-FG-139391/2021
USA/TX-CDC-FG-138680/2021
USA/CA-CDC-FG-139264/2021
USA/CA-CDC-FG-139283/2021
USA/TX-CDC-FG-139178/2021
USA/TX-CDC-FG-138789/2021
USA/TX-CDC-FG-139134/2021
USA/TX-CDC-FG-138800/2021
USA/TX-CDC-FG-138937/2021
USA/TX-CDC-FG-138856/2021
USA/TX-CDC-FG-138905/2021
USA/TX-CDC-FG-138846/2021
USA/CA-CDC-FG-139394/2021
USA/CA-CDC-FG-139402/2021
USA/CA-CDC-FG-139449/2021
USA/CA-CDC-FG-139403/2021
USA/CA-CDC-FG-139678/2021
USA/CA-CDC-FG-139468/2021
USA/CA-CDC-FG-139494/2021
USA/CA-CDC-FG-139473/2021
USA/CA-CDC-FG-139412/2021
USA/CA-CDC-FG-139710/2021
USA/CA-CDC-FG-139419/2021
USA/CA-CDC-FG-139665/2021
USA/CA-CDC-FG-139459/2021
USA/CA-CDC-FG-139431/2021
USA/CA-CDC-FG-139660/2021
USA/CA-CDC-FG-139414/2021
USA/CA-CDC-FG-139452/2021
USA/CA-CDC-FG-139530/2021
USA/CA-CDC-FG-139510/2021
USA/CA-CDC-FG-139584/2021
USA/CA-CDC-FG-139451/2021
USA/CA-CDC-FG-139397/2021
USA/CA-CDC-FG-139567/2021
USA/CA-CDC-FG-139380/2021
USA/CA-CDC-FG-139383/2021
USA/CA-CDC-FG-139404/2021
USA/CA-CDC-FG-139399/2021
USA/CA-CDC-FG-139480/2021
USA/CA-CDC-FG-139509/2021
USA/CA-CDC-FG-139425/2021
USA/CA-CDC-FG-139438/2021
USA/CA-CDC-FG-139538/2021
USA/CA-CDC-FG-139396/2021
USA/CA-CDC-FG-139581/2021
USA/CA-CDC-FG-139516/2021
USA/CA-CDC-FG-139620/2021
USA/CA-CDC-FG-139681/2021
USA/CA-CDC-FG-139551/2021
USA/CA-CDC-FG-139625/2021
USA/CA-CDC-FG-139628/2021
USA/CA-CDC-FG-139702/2021
USA/21064554/2021
USA/CT-CDCBI-CRSP_CJLHJX7YVIQWLIWV/2021
USA/CT-CDCBI-CRSP_DKS6UYPX6FVTW7KC/2021
USA/CT-CDCBI-CRSP_UKE5BKIURYS7EMBS/2021
USA/MA-CDCBI-CRSP_2R7TXE43VHTIXKTH/2021
USA/CT-CDCBI-CRSP_OWNDCEWANS56246I/2021
USA/MA-CDCBI-CRSP_3TAOLSWDYQL6A5YH/2021
USA/MA-CDCBI-CRSP_3CZV44PXY4REIULV/2021
USA/MA-CDCBI-CRSP_4CUCZX6F5BLIPG4P/2021
USA/MA-CDCBI-CRSP_47IDPCNOUHYGICTB/2021
USA/MA-CDCBI-CRSP_54SANHBIUJC5RPPN/2021
USA/MA-CDCBI-CRSP_54SSPHKSSUPNZXQ4/2021
USA/MA-CDCBI-CRSP_4YD6MOZHI26BZCN2/2021
USA/MA-CDCBI-CRSP_563JET535NFMK3MF/2021
USA/MA-CDCBI-CRSP_57VMA35SCOH54XUV/2021
USA/MA-CDCBI-CRSP_4XS7UPUHSJ2S4UMK/2021
USA/MA-CDCBI-CRSP_5BPEZTUCXVEJNO2Y/2021
USA/MA-CDCBI-CRSP_5ALRNWM5TIE6DFC3/2021
USA/MA-CDCBI-CRSP_5M3PYPXNKQYJH62L/2021
USA/MA-CDCBI-CRSP_5FVACSRCXO42U25R/2021
USA/MA-CDCBI-CRSP_5Z2UH6G5XJ6EHLO3/2021
USA/MA-CDCBI-CRSP_666VM4J6MI7CJVKW/2021
USA/MA-CDCBI-CRSP_63U5ATH22LMTXVXX/2021
USA/MA-CDCBI-CRSP_64YJZFYWGSXPCJOF/2021
USA/MA-CDCBI-CRSP_6AYU2MJEPAKPST6D/2021
USA/MA-CDCBI-CRSP_6H6CMKZUERXXZXNL/2021
USA/MA-CDCBI-CRSP_6HNH7VJSB4VTGE7C/2021
USA/MA-CDCBI-CRSP_6PEJ7I6PQVTBVLMD/2021
USA/MA-CDCBI-CRSP_6QEHSAKIYH4B55XF/2021
USA/MA-CDCBI-CRSP_6SJB6LQQYXWEFVJQ/2021
USA/MA-CDCBI-CRSP_6TIJBWCXTMU7PY5D/2021
USA/MA-CDCBI-CRSP_7TSDCMY7WSEGJD4U/2021
USA/MA-CDCBI-CRSP_6YT3CL3DK2DNHI2W/2021
USA/MA-CDCBI-CRSP_6NJN5T5T4T7DZGTL/2021
USA/MA-CDCBI-CRSP_A7UCHW5COB2NU62J/2021
USA/MA-CDCBI-CRSP_AOAO6B7RII4CRB4J/2021
USA/MA-CDCBI-CRSP_ACB4SCGUIMRUVUUG/2021
USA/MA-CDCBI-CRSP_AZRNEZCF5QALOOW7/2021
USA/MA-CDCBI-CRSP_AUUBXL24CQP3XQ5J/2021
USA/MA-CDCBI-CRSP_B5MNLHLN32DEZMY6/2021
USA/MA-CDCBI-CRSP_B6E7LWCIFEDEOLKO/2021
USA/MA-CDCBI-CRSP_BEMYTQS6LDMFRVZB/2021
USA/MA-CDCBI-CRSP_BLJ4MFY3TJTPDBJZ/2021
USA/MA-CDCBI-CRSP_B7LOTOBVNJV4KSXH/2021
USA/MA-CDCBI-CRSP_BIEFH42SEU4XQAEK/2021
USA/MA-CDCBI-CRSP_CM2J4ZFWZF6GVVZA/2021
USA/MA-CDCBI-CRSP_CSHIKJQNBY5WBQA5/2021
USA/MA-CDCBI-CRSP_CSDN5T2CNFSRJDMJ/2021
USA/MA-CDCBI-CRSP_CYILNYEIRMPZUAFK/2021
USA/MA-CDCBI-CRSP_DELJB7M4F7QOEGLC/2021
USA/MA-CDCBI-CRSP_E3EC72FSZGEY4WZK/2021
USA/MA-CDCBI-CRSP_EKAUXNBKHKIOH3HI/2021
USA/MA-CDCBI-CRSP_EUMBCWKPRO3TXAXO/2021
USA/MA-CDCBI-CRSP_EZBIKZVIUGPDNIHU/2021
USA/MA-CDCBI-CRSP_EFMI5QYX3C63VXB3/2021
USA/MA-CDCBI-CRSP_FBW66Y5LSXIGD6LC/2021
USA/MA-CDCBI-CRSP_FHJQWIEP5VJKHSVI/2021
USA/MA-CDCBI-CRSP_HOQ4GIY6GCCCKEKN/2021
USA/MA-CDCBI-CRSP_FLOLN73IZUND532Q/2021
USA/MA-CDCBI-CRSP_IAO242UWSZ2H6XZY/2021
USA/MA-CDCBI-CRSP_IXKFJ3XLB66BMQAB/2021
USA/MA-CDCBI-CRSP_JCFYDB2FL36CSWX7/2021
USA/MA-CDCBI-CRSP_J737G27A3Y7EXM4O/2021
USA/MA-CDCBI-CRSP_JOIXSKPKXYSIYOZX/2021
USA/MA-CDCBI-CRSP_JOTLCM6M3RSK7VCZ/2021
USA/MA-CDCBI-CRSP_K5GJ4OJVLAWAFA3W/2021
USA/MA-CDCBI-CRSP_JUI2Y7WJLFUYYN7S/2021
USA/MA-CDCBI-CRSP_KGAASVXAVNI4JRN6/2021
USA/MA-CDCBI-CRSP_KVOKJKEIJQNNYWVZ/2021
USA/MA-CDCBI-CRSP_LHEVCGELASCM2QWH/2021
USA/MA-CDCBI-CRSP_JKP44VL5KBL6LYPC/2021
USA/MA-CDCBI-CRSP_LUFTNUDE5RZACWJO/2021
USA/MA-CDCBI-CRSP_M4VXKGT6HZAKAPGQ/2021
USA/MA-CDCBI-CRSP_MSPIVM3BRCYI24FL/2021
USA/MA-CDCBI-CRSP_MBLYIU5VPFRN3HH5/2021
USA/MA-CDCBI-CRSP_LX5TBHDMB6M3OV3D/2021
USA/MA-CDCBI-CRSP_NQIOGQ6J453FURYH/2021
USA/MA-CDCBI-CRSP_OA7M4AWE2GDBUWUY/2021
USA/MA-CDCBI-CRSP_OQQRSQM4KFVOXV6T/2021
USA/MA-CDCBI-CRSP_OGRNYEQVE5QF46ZZ/2021
USA/MA-CDCBI-CRSP_NWJWRAUK7AS6SGIJ/2021
USA/MA-CDCBI-CRSP_PNOADNCA5BU7JBGU/2021
USA/MA-CDCBI-CRSP_QBW73INJUFIO4AMT/2021
USA/MA-CDCBI-CRSP_PD35ZHZPAAZHMI35/2021
USA/MA-CDCBI-CRSP_PFC3LA5Q55HXAZRQ/2021
USA/MA-CDCBI-CRSP_QRPSPTC74WCS3ISJ/2021
USA/MA-CDCBI-CRSP_QGQN3LT2LKZPNU2Y/2021
USA/MA-CDCBI-CRSP_QYNY7IPBX2HCTEG4/2021
USA/MA-CDCBI-CRSP_RLUNI5JJZ2U4ZUVB/2021
USA/MA-CDCBI-CRSP_QX4C5HAQN7WCN3YC/2021
USA/MA-CDCBI-CRSP_RDE4GTIIHQV4MVR3/2021
USA/MA-CDCBI-CRSP_RVVCRJEOKNZCPCJX/2021
USA/MA-CDCBI-CRSP_RXEKBL4JTFTR2C7Y/2021
USA/MA-CDCBI-CRSP_S5PCZXF57HSR2ANW/2021
USA/MA-CDCBI-CRSP_SD6UHAJVYRPTQNAG/2021
USA/MA-CDCBI-CRSP_SC56N72DY6NLYYI6/2021
USA/MA-CDCBI-CRSP_S6ULNLPSJX7OBU37/2021
USA/MA-CDCBI-CRSP_SHOEOF42WD3SOD4X/2021
USA/MA-CDCBI-CRSP_SFHCJ73E6YGHALLV/2021
USA/MA-CDCBI-CRSP_SHA3FFLU66LLLV4M/2021
USA/MA-CDCBI-CRSP_SSEG64RHLLZ55XYA/2021
USA/MA-CDCBI-CRSP_SMZMJCFKF4OXZV55/2021
USA/MA-CDCBI-CRSP_SNWXF4OOQPT7ZXR7/2021
USA/MA-CDCBI-CRSP_SYUKL6R54LGSO7UV/2021
USA/MA-CDCBI-CRSP_TSGLAT2L5L27UO3Q/2021
USA/MA-CDCBI-CRSP_T63BUKNJXTLO2B67/2021
USA/MA-CDCBI-CRSP_TYIE3SO4SSX7UAZC/2021
USA/MA-CDCBI-CRSP_TZUBGKXXKFVLLH66/2021
USA/MA-CDCBI-CRSP_U52A23XWPXOYDW2O/2021
USA/MA-CDCBI-CRSP_UKZO4XHO2TED4ZPL/2021
USA/MA-CDCBI-CRSP_UPQ6OEB5HJ7ISUUM/2021
USA/MA-CDCBI-CRSP_U7Q7A43G3SN2KF4K/2021
USA/MA-CDCBI-CRSP_V5ICISMODHNG6UG4/2021
USA/MA-CDCBI-CRSP_V75A4YPHO6UZAYMK/2021
USA/MA-CDCBI-CRSP_VDD5Z5PQC6EXJS23/2021
USA/MA-CDCBI-CRSP_WHGZVG4W4JZHCIT2/2021
USA/MA-CDCBI-CRSP_WKWBOPHWBUDIBH2I/2021
USA/MA-CDCBI-CRSP_WNLZSY42ILQ56W4Y/2021
USA/MA-CDCBI-CRSP_WMRFF7E3NMB7DWWV/2021
USA/MA-CDCBI-CRSP_WV5GFAXMUNBZKXDU/2021
USA/MA-CDCBI-CRSP_X2DLDZHVTZES5IAJ/2021
USA/MA-CDCBI-CRSP_WBJ25YQ5XR75SO5W/2021
USA/MA-CDCBI-CRSP_XHDYGOLXTZSDI35F/2021
USA/MA-CDCBI-CRSP_XEO7H7F4A3Z2EFQ4/2021
USA/MA-CDCBI-CRSP_XEYG24P2JMFCIVCJ/2021
USA/MA-CDCBI-CRSP_YJFY34HI2K34AEED/2021
USA/MA-CDCBI-CRSP_YSOWUOTMDGX2WGI7/2021
USA/MA-CDCBI-CRSP_Z54MCG3MMVCJG7AQ/2021
USA/MA-CDCBI-CRSP_ZIEZU2OTHBOCUSEK/2021
USA/MA-CDCBI-CRSP_ZLKDITFGUCKSCIZJ/2021
USA/MA-CDCBI-CRSP_YL5MX5OZQ7YIHX7N/2021
USA/MA-CDCBI-CRSP_ZN7YX6DOAMW5QWAR/2021
USA/MA-CDCBI-CRSP_ZNOCOBWZJRC5PVZJ/2021
USA/NY-CDCBI-CRSP_4N3EK26V7DLUJGZ2/2021
USA/MA-CDCBI-CRSP_ZWSMCT5S7XANBHJA/2021
USA/NH-CDCBI-CRSP_5AZA4NC7AAEKJAAC/2021
USA/RI-CDCBI-CRSP_CIIFZSKIH4ZKEUQN/2021
USA/RI-CDCBI-CRSP_G34STT7FBODEUGYG/2021
USA/VT-CDCBI-CRSP_3RRVTYYCZVTJ4H6T/2021
USA/VT-CDCBI-CRSP_5JPFUTW77S3TTH7P/2021
USA/VT-CDCBI-CRSP_43DJAXSNN4BR43LJ/2021
USA/VT-CDCBI-CRSP_3XTAXW6D4DQ6HUTR/2021
USA/ME-CDCBI-CRSP_YDBJWSA4VS25DPEW/2021
USA/VT-CDCBI-CRSP_5VFJHLJT6R3DN2PH/2021
USA/VT-CDCBI-CRSP_5VLLMEFH44CH6X5G/2021
USA/VT-CDCBI-CRSP_6FSVSIGVIHRCUPT2/2021
USA/VT-CDCBI-CRSP_DS3OXCKFU3323EPB/2021
USA/VT-CDCBI-CRSP_DVIVYCST3JIRKTHN/2021
USA/VT-CDCBI-CRSP_FNSU5GZAYC33LT2W/2021
USA/VT-CDCBI-CRSP_JSTWBSR5C22JBLBR/2021
USA/VT-CDCBI-CRSP_OXSI2RTDKKXV3CVQ/2021
USA/VT-CDCBI-CRSP_5YTOSHADATNFDY7W/2021
USA/VT-CDCBI-CRSP_RTEEMAIXK4DHXHR5/2021
USA/VT-CDCBI-CRSP_PLIQRIBHPQGRXUJL/2021
USA/VT-CDCBI-CRSP_W2Y4CYEKW67EM5MV/2021
USA/CT-CDCBI-CRSP_BYNEMOF4BQQUIOV7/2021
USA/VT-CDCBI-CRSP_XQVJGBCAGCR3EL66/2021
USA/MA-CDCBI-CRSP_26FVDGYJ2M24WUBK/2021
USA/MA-CDCBI-CRSP_2FXQCGROWVUYPWRX/2021
USA/MA-CDCBI-CRSP_2JCZETJWCRINJ33I/2021
USA/MA-CDCBI-CRSP_2F6U5TSE4JTWFCSA/2021
USA/MA-CDCBI-CRSP_2QLXFCD6ZGG3LKQW/2021
USA/MA-CDCBI-CRSP_2LBYY6CESF7GCZVM/2021
USA/MA-CDCBI-CRSP_2GTKP2WBIHLGGFGZ/2021
USA/MA-CDCBI-CRSP_32IMOLXKF2AQRCKA/2021
USA/MA-CDCBI-CRSP_3B3OTPFQBPR73KPC/2021
USA/MA-CDCBI-CRSP_3GK4YM24C3P75APW/2021
USA/MA-CDCBI-CRSP_3OFVX2B6DBSDBWNT/2021
USA/MA-CDCBI-CRSP_3RZC7YH7TC3NNJFR/2021
USA/MA-CDCBI-CRSP_47JAZAPDXBOUZMCD/2021
USA/MA-CDCBI-CRSP_42X74GW7OHZ7ZT6H/2021
USA/MA-CDCBI-CRSP_4LWONBVK6Q47BVR6/2021
USA/MA-CDCBI-CRSP_4HBYDHQAZGDMP47T/2021
USA/MA-CDCBI-CRSP_4NWNT6ODKJI7RKEY/2021
USA/MA-CDCBI-CRSP_4WKGFTIPOJV4MXCH/2021
USA/MA-CDCBI-CRSP_4RFMUKUCIUKJUMN7/2021
USA/MA-CDCBI-CRSP_4XYYC4F456TEDFBL/2021
USA/MA-CDCBI-CRSP_53YOUACC44E6NZRQ/2021
USA/MA-CDCBI-CRSP_5FMQV7WGFFW4MGQG/2021
USA/MA-CDCBI-CRSP_57FCIYWX2DBQR3H6/2021
USA/MA-CDCBI-CRSP_55SZZ2MDOF2FKGAB/2021
USA/MA-CDCBI-CRSP_5ILNER2JBNAN3Y4N/2021
USA/MA-CDCBI-CRSP_5JGBHHR65J3F7EPU/2021
USA/MA-CDCBI-CRSP_5NS6VGCUVWJARTLA/2021
USA/MA-CDCBI-CRSP_5ONNZCPEAO6X6PB7/2021
USA/MA-CDCBI-CRSP_5OVYFZ4V6EIBT6UC/2021
USA/MA-CDCBI-CRSP_5OXCFLG7DSWSPVQT/2021
USA/MA-CDCBI-CRSP_66SJWLER4JGCQV4K/2021
USA/MA-CDCBI-CRSP_6FE2CPX7PLHN5BGX/2021
USA/MA-CDCBI-CRSP_6EDLC3EEKJY4NZHP/2021
USA/MA-CDCBI-CRSP_6TGH7E3OXPHQ2UCW/2021
USA/MA-CDCBI-CRSP_6PMCVB2WXUCKQA2R/2021
USA/MA-CDCBI-CRSP_6L7XBKAQDJXXFJVU/2021
USA/MA-CDCBI-CRSP_736YP2QW4N5QG7XI/2021
USA/MA-CDCBI-CRSP_7HXK2ETDMLV6KFT4/2021
USA/MA-CDCBI-CRSP_73ETVJAOEBKTX53Z/2021
USA/MA-CDCBI-CRSP_7HY6KR2FBRTSY64M/2021
USA/MA-CDCBI-CRSP_7GPVGNFMARKYNAMI/2021
USA/MA-CDCBI-CRSP_7MUWOZQJIIHF443B/2021
USA/MA-CDCBI-CRSP_7RQJXEUUD3E2LIQ7/2021
USA/MA-CDCBI-CRSP_A5B3FI4PFTHNDF5B/2021
USA/MA-CDCBI-CRSP_7YDWBZUJQTHMRL33/2021
USA/MA-CDCBI-CRSP_ADI6WUP4JDH3OBKQ/2021
USA/MA-CDCBI-CRSP_7RHFKSHWBGLFZ76S/2021
USA/MA-CDCBI-CRSP_AHDYRVMRHUVDD2U7/2021
USA/MA-CDCBI-CRSP_AH5ZE2IUPMAWVRJB/2021
USA/MA-CDCBI-CRSP_B6H7LGTRBLHH2DJH/2021
USA/MA-CDCBI-CRSP_BKDUHIARCUO2EIRP/2021
USA/MA-CDCBI-CRSP_BKY4Y7K3RGPXJGJJ/2021
USA/MA-CDCBI-CRSP_BPV2PLRJAFVM7PEZ/2021
USA/MA-CDCBI-CRSP_BTZFX6SFWS3QGH5R/2021
USA/MA-CDCBI-CRSP_BMETKYZEWOPYPGVT/2021
USA/MA-CDCBI-CRSP_BXX2DRSFDAEFD4FU/2021
USA/MA-CDCBI-CRSP_C5SIGNT25J3MOMEO/2021
USA/MA-CDCBI-CRSP_BWRSIQSARB7BZ4J3/2021
USA/MA-CDCBI-CRSP_C7K46QX72XSRJXKE/2021
USA/MA-CDCBI-CRSP_C722FIA4AU436MUH/2021
USA/MA-CDCBI-CRSP_C34CRQZ3YDLWVIBR/2021
USA/MA-CDCBI-CRSP_CHWUBWMJQ2GX6RGH/2021
USA/MA-CDCBI-CRSP_CPTKFHTDBIW445PU/2021
USA/MA-CDCBI-CRSP_D4LCZDDCH2SGXDYA/2021
USA/MA-CDCBI-CRSP_CXOH36QDX3AMRKAT/2021
USA/MA-CDCBI-CRSP_CYF6A6SXZ7RGQ5NV/2021
USA/MA-CDCBI-CRSP_D5HXAAUFPIMISXEW/2021
USA/MA-CDCBI-CRSP_D6PEMBBFMC7FREVC/2021
USA/MA-CDCBI-CRSP_C357N25KFGJ2UWSL/2021
USA/MA-CDCBI-CRSP_DHDMOLHIUCROBQ7F/2021
USA/MA-CDCBI-CRSP_DJLUMDPF5HJ5XRMS/2021
USA/MA-CDCBI-CRSP_E27J4KOMD2ZL7Z3N/2021
USA/MA-CDCBI-CRSP_EC5ENQGD4XZEGGJJ/2021
USA/MA-CDCBI-CRSP_ETJD7OUXGXR2SXYH/2021
USA/MA-CDCBI-CRSP_EQFSPEUIGOUZRTC3/2021
USA/MA-CDCBI-CRSP_ESCK5YOABSDP27IP/2021
USA/MA-CDCBI-CRSP_EUTYKFQX4SMRGFL3/2021
USA/MA-CDCBI-CRSP_EU3KVCRP6WCWH7WV/2021
USA/MA-CDCBI-CRSP_FCBICOWTK4THXGHH/2021
USA/MA-CDCBI-CRSP_EVUTFX3BDRBUISDO/2021
USA/MA-CDCBI-CRSP_F2LJOPSM7WUCKVXK/2021
USA/MA-CDCBI-CRSP_DDPOUF7KQKLNH2GB/2021
USA/MA-CDCBI-CRSP_FDUYAXLA62MC4TBB/2021
USA/MA-CDCBI-CRSP_F7RXHNQZFOPKF5HO/2021
USA/MA-CDCBI-CRSP_FECTMDA55Z6KI75N/2021
USA/MA-CDCBI-CRSP_FFBNIB4JHEV32QYM/2021
USA/MA-CDCBI-CRSP_FIOGCGOMFSYVZCWI/2021
USA/MA-CDCBI-CRSP_FQBEH7NWE5RABIM6/2021
USA/MA-CDCBI-CRSP_FVQFEHWDFFOHFTES/2021
USA/MA-CDCBI-CRSP_FXN2BTHOXP7XIJ5K/2021
USA/MA-CDCBI-CRSP_G37ZQP65NWC6MYI3/2021
USA/MA-CDCBI-CRSP_FWV6AAATN3AML4BU/2021
USA/MA-CDCBI-CRSP_GK2MBJ5TFF3VFYQQ/2021
USA/MA-CDCBI-CRSP_GAKGTGTTWWGZQAEZ/2021
USA/MA-CDCBI-CRSP_G3VACVW27INSKZ6Q/2021
USA/MA-CDCBI-CRSP_GWUFM6P3BUHEM5CZ/2021
USA/MA-CDCBI-CRSP_GXFEYBLLPNAZ76YG/2021
USA/MA-CDCBI-CRSP_GXTRVYKBIJOCLW36/2021
USA/MA-CDCBI-CRSP_H6NQVZZ2WIYQY2X2/2021
USA/MA-CDCBI-CRSP_GZMDE7Y2EGGBGYZA/2021
USA/MA-CDCBI-CRSP_HFIGHFZAPZ65J6QH/2021
USA/MA-CDCBI-CRSP_HV4OSM7MDBEINMYY/2021
USA/MA-CDCBI-CRSP_I3EQRFXK2YPT2GML/2021
USA/MA-CDCBI-CRSP_GX3IAENLGJZBVBFA/2021
USA/MA-CDCBI-CRSP_HVKKONDTE6U6HXD6/2021
USA/MA-CDCBI-CRSP_ICC4EXJB4JZYOKUV/2021
USA/MA-CDCBI-CRSP_HZ4GRX4JCLPWEZDS/2021
USA/MA-CDCBI-CRSP_HYRPQN5CP5CZQCYM/2021
USA/MA-CDCBI-CRSP_ICMAKAARIBNYCGEK/2021
USA/MA-CDCBI-CRSP_IDLV7UGS7NIWICCX/2021
USA/MA-CDCBI-CRSP_IPBGLL54ADVRBUTW/2021
USA/MA-CDCBI-CRSP_JM6GPH7QKUKZL4MS/2021
USA/MA-CDCBI-CRSP_IPBX52AUGZZQQCAX/2021
USA/MA-CDCBI-CRSP_JGFMRWCCA2OO4ECT/2021
USA/MA-CDCBI-CRSP_HVDRHZTGPXL554PL/2021
USA/MA-CDCBI-CRSP_JU55ANLC4CAFFKWG/2021
USA/MA-CDCBI-CRSP_JZUO5XSL7WUD53MO/2021
USA/MA-CDCBI-CRSP_KEBJOETESA6XCE72/2021
USA/MA-CDCBI-CRSP_JPAQLTIS2Y6EKYX3/2021
USA/MA-CDCBI-CRSP_HYKIMBRYU6WVW25I/2021
USA/MA-CDCBI-CRSP_KDOH5USCDGX3KYNA/2021
USA/MA-CDCBI-CRSP_KMERLAF3I67HO2WH/2021
USA/MA-CDCBI-CRSP_KQXQWPKHMYXS3DLB/2021
USA/MA-CDCBI-CRSP_KPMDIKZ2KDLB6BJ4/2021
USA/MA-CDCBI-CRSP_KPM7KZ7OIZ5SHJOA/2021
USA/MA-CDCBI-CRSP_KW44O67UHVLIWGCF/2021
USA/MA-CDCBI-CRSP_LH5C7AFQC4SROUC7/2021
USA/MA-CDCBI-CRSP_L7GJD3PBZ5SVCAXG/2021
USA/MA-CDCBI-CRSP_LIRIAKCXZ27GUQ2A/2021
USA/MA-CDCBI-CRSP_LL652MD45ESQ45IT/2021
USA/MA-CDCBI-CRSP_LMEQQ42TNU5ECRWJ/2021
USA/MA-CDCBI-CRSP_LO4G75UJCBLA77BL/2021
USA/MA-CDCBI-CRSP_LTNIPDNVDOM7HGGB/2021
USA/MA-CDCBI-CRSP_LRRNSMDUKKCQQBJG/2021
USA/MA-CDCBI-CRSP_LRWP726Z4QKSWBFR/2021
USA/MA-CDCBI-CRSP_LWE7KFRA7RWDJWVG/2021
USA/MA-CDCBI-CRSP_MCVXWGEGESEQXONT/2021
USA/MA-CDCBI-CRSP_MX5GTLPY6KGDUHYL/2021
USA/MA-CDCBI-CRSP_MIJCAUFO4QIOUKTK/2021
USA/MA-CDCBI-CRSP_MZT4YQEYDVEPSYZF/2021
USA/MA-CDCBI-CRSP_N6ERBN5HQDGPDINM/2021
USA/MA-CDCBI-CRSP_NBI5LOKW647N7T6Y/2021
USA/MA-CDCBI-CRSP_NDZEH732NNB2JV2V/2021
USA/MA-CDCBI-CRSP_NOVSJJR4PFJTUCEH/2021
USA/MA-CDCBI-CRSP_NENBOYYX6HXAGGAT/2021
USA/MA-CDCBI-CRSP_NDH76VTGBQBGD36B/2021
USA/MA-CDCBI-CRSP_NVFM7LN3EFF5DQRG/2021
USA/MA-CDCBI-CRSP_O3K7ZXFANH26BDI2/2021
USA/MA-CDCBI-CRSP_NXY6IXCMR73EGVUU/2021
USA/MA-CDCBI-CRSP_OAP2THIUWIXPX7GK/2021
USA/MA-CDCBI-CRSP_O5IG7SMWKJBXEOKA/2021
USA/MA-CDCBI-CRSP_OBD4CVOF65WD7MPL/2021
USA/MA-CDCBI-CRSP_ODRHLUXUSKRNZEB6/2021
USA/MA-CDCBI-CRSP_OHFW5J6SBBJPLYJQ/2021
USA/MA-CDCBI-CRSP_OTAZX5QBZS2HOUYP/2021
USA/MA-CDCBI-CRSP_OUMNSXETJR5WZIAC/2021
USA/MA-CDCBI-CRSP_OQYSGC2RGOPJNHVF/2021
USA/MA-CDCBI-CRSP_P67Y4KKUKHDHOAHO/2021
USA/MA-CDCBI-CRSP_OX5TQZX5LETKSSFC/2021
USA/MA-CDCBI-CRSP_PCMKNPDKFRZH76XK/2021
USA/MA-CDCBI-CRSP_PJSZLTWVEMHDGJNT/2021
USA/MA-CDCBI-CRSP_P6GTGLIKAQNAASTZ/2021
USA/MA-CDCBI-CRSP_PO3VJ6GNP2WHUBPX/2021
USA/MA-CDCBI-CRSP_PT3E4NYS35RWP7ZG/2021
USA/MA-CDCBI-CRSP_PSEKBOPAUNSDGXK6/2021
USA/MA-CDCBI-CRSP_PTKKMEH4QVHG5A5S/2021
USA/MA-CDCBI-CRSP_QCYEM7EINHJCO5SW/2021
USA/MA-CDCBI-CRSP_PZUZEHRO667V3XM5/2021
USA/MA-CDCBI-CRSP_PUZSGDZSADESEBJH/2021
USA/MA-CDCBI-CRSP_QLLZ2GU43WGLPOOV/2021
USA/MA-CDCBI-CRSP_QKJR2NMC46H6UCBH/2021
USA/MA-CDCBI-CRSP_QJTKW6DI6QRX5LRJ/2021
USA/MA-CDCBI-CRSP_RB5RC5M6OMSQ7VI7/2021
USA/MA-CDCBI-CRSP_RS2IL4TZRG63M3CI/2021
USA/MA-CDCBI-CRSP_RIHPIVG77UIMFSBM/2021
USA/MA-CDCBI-CRSP_SAPMJWS4HP7A3EPI/2021
USA/MA-CDCBI-CRSP_QPVCFTIT7X7PAE3Q/2021
USA/MA-CDCBI-CRSP_SIQXFP2HISMZXM75/2021
USA/MA-CDCBI-CRSP_RW72PZMJ2VWJZ32L/2021
USA/MA-CDCBI-CRSP_SKKVBR2KENGKVJ7L/2021
USA/MA-CDCBI-CRSP_S2VUI6Q3HDGFOPBZ/2021
USA/MA-CDCBI-CRSP_SUPMSRHBQSBT3PWE/2021
USA/MA-CDCBI-CRSP_RX6L5UBZREXHLBLH/2021
USA/MA-CDCBI-CRSP_TA4NIOY4PNWKL6HE/2021
USA/MA-CDCBI-CRSP_TCG4CSKMXZKDWAZR/2021
USA/MA-CDCBI-CRSP_TM4SIAQFYXZZHDOF/2021
USA/MA-CDCBI-CRSP_SNOL5N43XNT6X7NR/2021
USA/MA-CDCBI-CRSP_SSGYSW4CS3WRBUPG/2021
USA/MA-CDCBI-CRSP_TTYG4PWRF4L5WMSZ/2021
USA/MA-CDCBI-CRSP_TS3PQAHCWDXCMU7U/2021
USA/MA-CDCBI-CRSP_RDE4CLMGKJY45AUI/2021
USA/MA-CDCBI-CRSP_TYJ3FLBLJLHXH3NX/2021
USA/MA-CDCBI-CRSP_TZ4PN6FQ3LFBQDBH/2021
USA/MA-CDCBI-CRSP_UPRC5YAT5TZDBSZ4/2021
USA/MA-CDCBI-CRSP_UFVZSJORAFPKUUFB/2021
USA/MA-CDCBI-CRSP_UL2KUQLKZJ4RYPCU/2021
USA/MA-CDCBI-CRSP_UZXOF3IWHSCV3BNN/2021
USA/MA-CDCBI-CRSP_UWARRQAE2XDH5UTM/2021
USA/MA-CDCBI-CRSP_V2AHKP6MJOGGIDIA/2021
USA/MA-CDCBI-CRSP_V4O6CCMKFT3PXUB7/2021
USA/MA-CDCBI-CRSP_VC5ZTEIFRFFD2PUP/2021
USA/MA-CDCBI-CRSP_V53QQ7OUNB7OWCWF/2021
USA/MA-CDCBI-CRSP_VCLEMEQN22UB7HDC/2021
USA/MA-CDCBI-CRSP_VF4ZN6SP3SHYAV4A/2021
USA/MA-CDCBI-CRSP_VKCSKNSFQBNNFBUF/2021
USA/MA-CDCBI-CRSP_VLETYUJWQ66X6YLJ/2021
USA/MA-CDCBI-CRSP_VNFADPGLJNGL4VDK/2021
USA/MA-CDCBI-CRSP_VPEMCWB4K4TDNSYE/2021
USA/MA-CDCBI-CRSP_VWGFG2HVR6WX6YII/2021
USA/MA-CDCBI-CRSP_W4RMCHJVOESCDTQG/2021
USA/MA-CDCBI-CRSP_VYMLA3U5RZBHJBWO/2021
USA/MA-CDCBI-CRSP_WGHMQCFINCYJRLMI/2021
USA/MA-CDCBI-CRSP_WREWLWOLSYWK4V5J/2021
USA/MA-CDCBI-CRSP_WUM322IHP5WAYD7G/2021
USA/MA-CDCBI-CRSP_WVBEJDDWKASNXNZN/2021
USA/MA-CDCBI-CRSP_WYPNX5QGGT2CNXBT/2021
USA/MA-CDCBI-CRSP_WXAXUKTAJJYBBLW7/2021
USA/MA-CDCBI-CRSP_XDSQLDYE6UI2WO3Z/2021
USA/MA-CDCBI-CRSP_XDZDXZBFLLGCQCEM/2021
USA/MA-CDCBI-CRSP_XGYDF57FDFERZGWD/2021
USA/MA-CDCBI-CRSP_XJ2CAIXC6OCUXRCA/2021
USA/MA-CDCBI-CRSP_XEDNOW25QROR3RZ5/2021
USA/MA-CDCBI-CRSP_XKRIGXKQDOLQJWZW/2021
USA/MA-CDCBI-CRSP_XTTGMGFVMFCJIU6N/2021
USA/MA-CDCBI-CRSP_YEKWDDW2JEZEOQOF/2021
USA/MA-CDCBI-CRSP_YBG4RWZ4H74IT4AJ/2021
USA/MA-CDCBI-CRSP_ZBUOQ3DQOEIESH25/2021
USA/MA-CDCBI-CRSP_Z22JAWOGAU5QC2TL/2021
USA/MA-CDCBI-CRSP_YNFLM6BFXP44KJW5/2021
USA/MA-CDCBI-CRSP_ZLO2ZDZX5BHSEDVD/2021
USA/MA-CDCBI-CRSP_YOEJNVTL2G2TQRFV/2021
USA/MA-CDCBI-CRSP_ZGR2H3L3GRMH2I7M/2021
USA/MA-CDCBI-CRSP_ZR3MYQ6VMK7DXBWQ/2021
USA/ME-CDCBI-CRSP_A5MLQP76MPNPCE5E/2021
USA/MA-CDCBI-CRSP_ZVPITLZLQ2ATI2PV/2021
USA/MA-CDCBI-CRSP_ZZXNAXZARYCEXITI/2021
USA/NH-CDCBI-CRSP_A5P32OMJY2QL2KTF/2021
USA/NH-CDCBI-CRSP_TITJ4RXZEKOD7JS6/2021
USA/NH-CDCBI-CRSP_LQFJTQDRM5CCCNOD/2021
USA/NH-CDCBI-CRSP_N5H3CKLWSR5KAAMU/2021
USA/NH-CDCBI-CRSP_MTR746DYTY3DYK3O/2021
USA/MA-CDCBI-CRSP_XQW2VAGBS7KEWZ3A/2021
USA/NH-CDCBI-CRSP_Y3C3A5OK5HEDW77G/2021
USA/NH-CDCBI-CRSP_WUSF7WHFGBZJ2EY5/2021
USA/NY-CDCBI-CRSP_4JENGDLOE64YJJWE/2021
USA/NH-CDCBI-CRSP_Y7BATLL25ZO6ZOJJ/2021
USA/NH-CDCBI-CRSP_YKK56CKXBGA27RT7/2021
USA/NY-CDCBI-CRSP_752RTB2IU3SRILZ4/2021
USA/NY-CDCBI-CRSP_E5SJHLDCR77UGMQB/2021
USA/NY-CDCBI-CRSP_7PINLTEJEWJTCFZC/2021
USA/NY-CDCBI-CRSP_NTDA3I3TGSPX3HTM/2021
USA/NY-CDCBI-CRSP_RVYGVCIJTPMFCYHK/2021
USA/RI-CDCBI-CRSP_MHXDDW52CYQZRBK5/2021
USA/RI-CDCBI-CRSP_RZ4UECYMMOCG56A4/2021
USA/VT-CDCBI-CRSP_26UDTVAZHJM54ZR5/2021
USA/VT-CDCBI-CRSP_2W4BDB77F6TWXMOX/2021
USA/VT-CDCBI-CRSP_36O3FWQ4G2OX6DLV/2021
USA/VT-CDCBI-CRSP_3HKZJ25QDB7QCVUB/2021
USA/VT-CDCBI-CRSP_3BOXHLD2SV4UL4DU/2021
USA/VT-CDCBI-CRSP_4KX3YYABFOWHMKH4/2021
USA/VT-CDCBI-CRSP_42V3OF2QYDSG3LRM/2021
USA/VT-CDCBI-CRSP_4RCKKY3RDSMHWT7W/2021
USA/VT-CDCBI-CRSP_4TNLFBEXXONNVKPZ/2021
USA/VT-CDCBI-CRSP_52TCDXY2NHSMTOTF/2021
USA/VT-CDCBI-CRSP_5RJD63HYY6NGIUU6/2021
USA/VT-CDCBI-CRSP_56QDITOG6MRAAABJ/2021
USA/VT-CDCBI-CRSP_5BKJCROTR3PLSGEB/2021
USA/VT-CDCBI-CRSP_6TQQUTMOF4JZNSGA/2021
USA/VT-CDCBI-CRSP_5HP6GQGYIXMPVRHK/2021
USA/VT-CDCBI-CRSP_A727AEYONJK4KNVO/2021
USA/VT-CDCBI-CRSP_6UFJ74A4ZO5FRFOM/2021
USA/VT-CDCBI-CRSP_7XUWGHQGYJRQIEBV/2021
USA/VT-CDCBI-CRSP_AAOFUGNHWFFENIVV/2021
USA/VT-CDCBI-CRSP_AI5TQEGTK45LFTDI/2021
USA/VT-CDCBI-CRSP_AI5WORIB5B757MEG/2021
USA/VT-CDCBI-CRSP_AZRAQTN7CZQY3JK5/2021
USA/VT-CDCBI-CRSP_CYURWLTS4GHXUYOA/2021
USA/VT-CDCBI-CRSP_B77PA2BFAEVS4BNA/2021
USA/VT-CDCBI-CRSP_D5WQVOCC5TPBCSSI/2021
USA/VT-CDCBI-CRSP_DQWFZF3F7HXETD7C/2021
USA/VT-CDCBI-CRSP_E3MLECJ7GA4RW7H2/2021
USA/VT-CDCBI-CRSP_FL2OXSY5WIR4E4KG/2021
USA/VT-CDCBI-CRSP_FS65SKDGMDBRFOSW/2021
USA/VT-CDCBI-CRSP_FQLN2KVBBURIYTGQ/2021
USA/VT-CDCBI-CRSP_FXASVBE4Y7V6PM3D/2021
USA/VT-CDCBI-CRSP_IHUZ4LBS3Q5FAV27/2021
USA/VT-CDCBI-CRSP_HF5HDD4WYJIVEMVJ/2021
USA/VT-CDCBI-CRSP_IAME4L22GLC3DCVG/2021
USA/VT-CDCBI-CRSP_IV2RWQLPINCJ5H3Y/2021
USA/VT-CDCBI-CRSP_IPR4RFIUKPZV3OUH/2021
USA/VT-CDCBI-CRSP_KEYUAKXBG5MQ6ASD/2021
USA/VT-CDCBI-CRSP_JPTGDNRS7TTBJCCX/2021
USA/VT-CDCBI-CRSP_KP32T27QKUZFAYZ2/2021
USA/VT-CDCBI-CRSP_M5JHPWL25M47RXZY/2021
USA/VT-CDCBI-CRSP_MD2AUTPYPG2TJD2C/2021
USA/VT-CDCBI-CRSP_KKWFDFJS5NXLK6KP/2021
USA/VT-CDCBI-CRSP_LFHARUPEHYP4SZDQ/2021
USA/VT-CDCBI-CRSP_MVAZ7O5XZIVE6RD2/2021
USA/VT-CDCBI-CRSP_N23H7GFWLUC2SH55/2021
USA/VT-CDCBI-CRSP_NKJ64MZG3LS7CLIG/2021
USA/VT-CDCBI-CRSP_O33TFKIPPQ7OECZL/2021
USA/VT-CDCBI-CRSP_NO7GWHK7CFILLEKP/2021
USA/VT-CDCBI-CRSP_OD4Q33JVYUGPSI4O/2021
USA/VT-CDCBI-CRSP_O5MGW763ZYLFCXN6/2021
USA/VT-CDCBI-CRSP_MP5L3C5YAGC4J5SN/2021
USA/VT-CDCBI-CRSP_QZGQHFWQBD45GOIA/2021
USA/VT-CDCBI-CRSP_ORXTDGP6LYIFRNGZ/2021
USA/VT-CDCBI-CRSP_PEHO2C57ADSNY3YJ/2021
USA/VT-CDCBI-CRSP_QUKTNLMGA27RSMPQ/2021
USA/VT-CDCBI-CRSP_S4RIU3MTCZOAWIVP/2021
USA/VT-CDCBI-CRSP_R5MAV25JKPXCWBTL/2021
USA/VT-CDCBI-CRSP_UKQ3KFRTGKFISWYU/2021
USA/VT-CDCBI-CRSP_VOZZM74BWNTRVVRX/2021
USA/VT-CDCBI-CRSP_UNSAMPJHOJYSAGZ2/2021
USA/VT-CDCBI-CRSP_RWD5TA7OOUU6MTJ2/2021
USA/VT-CDCBI-CRSP_YNWSO2WC526NUXWY/2021
USA/VT-CDCBI-CRSP_VVUXAWZ7BCPF3NRH/2021
USA/VT-CDCBI-CRSP_ZOVKQFBK2YHT427G/2021
USA/VT-CDCBI-CRSP_ZV42UW7RJJF4AJQJ/2021
USA/VT-CDCBI-CRSP_ZDYPSLM7QMAMBO3J/2021
USA/VT-CDCBI-CRSP_WEIKJLPLU76UST57/2021
USA/VT-CDCBI-CRSP_ZI36RWP475JHEDNS/2021
USA/VT-CDCBI-CRSP_ZRYV2WNCOO5M42I6/2021
USA/NV-CDC-FG-140596/2021
USA/CA-CDC-FG-140881/2021
USA/NV-CDC-FG-140698/2021
USA/NV-CDC-FG-140684/2021
USA/CA-CDC-FG-140618/2021
USA/CA-CDC-FG-140850/2021
USA/CA-CDC-FG-140623/2021
USA/CA-CDC-FG-140619/2021
USA/CA-CDC-FG-140812/2021
USA/CA-CDC-FG-140583/2021
USA/CA-CDC-FG-140626/2021
USA/CA-CDC-FG-140685/2021
USA/CA-CDC-FG-140625/2021
USA/NV-CDC-FG-140584/2021
USA/CA-CDC-FG-140601/2021
USA/CA-CDC-FG-140739/2021
USA/CA-CDC-FG-140762/2021
USA/NV-CDC-FG-140772/2021
USA/NV-CDC-FG-140643/2021
USA/CA-CDC-FG-140633/2021
USA/NV-CDC-FG-140660/2021
USA/CA-CDC-FG-140613/2021
USA/CA-CDC-FG-140604/2021
USA/NV-CDC-FG-140590/2021
USA/CA-CDC-FG-140700/2021
USA/CA-CDC-FG-140837/2021
USA/CA-CDC-FG-140795/2021
USA/CA-CDC-FG-140636/2021
USA/CA-CDC-FG-140686/2021
USA/CA-CDC-FG-140622/2021
USA/CA-CDC-FG-140917/2021
USA/CA-CDC-FG-140621/2021
USA/CA-CDC-FG-140631/2021
USA/CA-CDC-FG-140649/2021
USA/CA-CDC-FG-140661/2021
USA/CA-CDC-FG-140644/2021
USA/CA-CDC-FG-140708/2021
USA/CA-CDC-FG-140814/2021
USA/CA-CDC-FG-140688/2021
USA/CA-CDC-FG-140840/2021
USA/CA-CDC-FG-140849/2021
USA/CA-CDC-FG-140834/2021
USA/CA-CDC-FG-140924/2021
USA/CA-CDC-FG-140653/2021
USA/CA-CDC-FG-140651/2021
USA/CA-CDC-FG-140828/2021
USA/CA-CDC-FG-140655/2021
USA/CA-CDC-FG-140839/2021
USA/CA-CDC-FG-140737/2021
USA/CA-CDC-FG-140673/2021
USA/CA-CDC-FG-140676/2021
USA/CA-CDC-FG-140878/2021
USA/CA-CDC-FG-140677/2021
USA/CA-CDC-FG-140792/2021
USA/CA-CDC-FG-140696/2021
USA/CA-CDC-FG-140905/2021
USA/CA-CDC-FG-140628/2021
USA/CA-CDC-FG-140646/2021
USA/CA-CDC-FG-140682/2021
USA/CA-CDC-FG-140702/2021
USA/CA-CDC-FG-140675/2021
USA/CA-CDC-FG-140658/2021
USA/CA-CDC-FG-140885/2021
USA/CA-CDC-FG-140637/2021
USA/CA-CDC-FG-140787/2021
USA/CA-CDC-FG-140729/2021
USA/CA-CDC-FG-140899/2021
USA/CA-CDC-FG-140732/2021
USA/CA-CDC-FG-140635/2021
USA/CA-CDC-FG-140664/2021
USA/CA-CDC-FG-140848/2021
USA/CA-CDC-FG-140714/2021
USA/CA-CDC-FG-140638/2021
USA/CA-CDC-FG-140801/2021
USA/CA-CDC-FG-140582/2021
USA/CA-CDC-FG-140641/2021
USA/CA-CDC-FG-140521/2021
USA/CA-CDC-FG-140592/2021
USA/CA-CDC-FG-140518/2021
USA/CA-CDC-FG-140520/2021
USA/CA-CDC-FG-140594/2021
USA/CA-CDC-FG-140993/2021
USA/CA-CDC-FG-140515/2021
USA/CA-CDC-FG-140565/2021
USA/CA-CDC-FG-140524/2021
USA/WA-CDC-FG-141381/2021
USA/CA-CDC-FG-140533/2021
USA/CA-CDC-FG-140522/2021
USA/CA-CDC-FG-140567/2021
USA/CA-CDC-FG-140760/2021
USA/CA-CDC-FG-140528/2021
USA/CA-CDC-FG-140512/2021
USA/CA-CDC-FG-140680/2021
USA/CA-CDC-FG-140510/2021
USA/CA-CDC-FG-140538/2021
USA/CA-CDC-FG-140497/2021
USA/CA-CDC-FG-140502/2021
USA/CA-CDC-FG-140504/2021
USA/CA-CDC-FG-140511/2021
USA/CA-CDC-FG-140503/2021
USA/CA-CDC-FG-140709/2021
USA/CA-CDC-FG-140505/2021
USA/CA-CDC-FG-140549/2021
USA/CA-CDC-FG-140554/2021
USA/CA-CDC-FG-140513/2021
USA/CA-CDC-FG-140526/2021
USA/CA-CDC-FG-140599/2021
USA/CA-CDC-FG-140530/2021
USA/CA-CDC-FG-140707/2021
USA/CA-CDC-FG-140612/2021
USA/CA-CDC-FG-140668/2021
USA/CA-CDC-FG-140552/2021
USA/CA-CDC-FG-140517/2021
USA/CA-CDC-FG-140519/2021
USA/CA-CDC-FG-140591/2021
USA/CA-CDC-FG-140671/2021
USA/CA-CDC-FG-140558/2021
USA/CA-CDC-FG-140556/2021
USA/CA-CDC-FG-140576/2021
USA/CA-CDC-FG-140550/2021
USA/CA-CDC-FG-140821/2021
USA/CA-CDC-FG-140654/2021
USA/CA-CDC-FG-140597/2021
USA/CA-CDC-FG-140581/2021
USA/CA-CDC-FG-140602/2021
USA/CA-CDC-FG-140598/2021
USA/CA-CDC-FG-140615/2021
USA/CA-CDC-FG-140648/2021
USA/CA-CDC-FG-140571/2021
USA/CA-CDC-FG-140572/2021
USA/CA-CDC-FG-140824/2021
USA/CA-CDC-FG-140574/2021
USA/CA-CDC-FG-140690/2021
USA/CA-CDC-FG-140902/2021
USA/CA-CDC-FG-140578/2021
USA/CA-CDC-FG-140791/2021
USA/CA-CDC-FG-140559/2021
USA/CA-CDC-FG-140543/2021
USA/CA-CDC-FG-140933/2021
USA/CA-CDC-FG-140534/2021
USA/CA-CDC-FG-140537/2021
USA/CA-CDC-FG-140616/2021
USA/CA-CDC-FG-140595/2021
USA/CA-CDC-FG-140656/2021
USA/CA-CDC-FG-140774/2021
USA/CA-CDC-FG-140667/2021
USA/CA-CDC-FG-140679/2021
USA/CA-CDC-FG-140711/2021
USA/CA-CDC-FG-140557/2021
USA/CA-CDC-FG-140548/2021
USA/CA-CDC-FG-140703/2021
USA/CA-CDC-FG-140733/2021
USA/CA-CDC-FG-140968/2021
USA/CA-CDC-FG-140724/2021
USA/CA-CDC-FG-140860/2021
USA/CA-CDC-FG-140562/2021
USA/CA-CDC-FG-140806/2021
USA/CA-CDC-FG-140962/2021
USA/CA-CDC-FG-141047/2021
USA/CA-CDC-FG-140768/2021
USA/CA-CDC-FG-140723/2021
USA/CA-CDC-FG-141021/2021
USA/CA-CDC-FG-140994/2021
USA/CA-CDC-FG-140775/2021
USA/CA-CDC-FG-140857/2021
USA/CA-CDC-FG-140752/2021
USA/CA-CDC-FG-140755/2021
USA/CA-CDC-FG-140725/2021
USA/CA-CDC-FG-140929/2021
USA/CA-CDC-FG-140987/2021
USA/CA-CDC-FG-140789/2021
USA/CA-CDC-FG-140805/2021
USA/CA-CDC-FG-140790/2021
USA/CA-CDC-FG-141012/2021
USA/CA-CDC-FG-140783/2021
USA/CA-CDC-FG-141064/2021
USA/CA-CDC-FG-141065/2021
USA/CA-CDC-FG-140771/2021
USA/CA-CDC-FG-141007/2021
USA/AZ-CDC-FG-141035/2021
USA/CA-CDC-FG-140734/2021
USA/CA-CDC-FG-140846/2021
USA/CA-CDC-FG-140695/2021
USA/CA-CDC-FG-140864/2021
USA/CA-CDC-FG-140670/2021
USA/NV-CDC-FG-140666/2021
USA/NV-CDC-FG-140704/2021
USA/CA-CDC-FG-140937/2021
USA/CA-CDC-FG-140718/2021
USA/CA-CDC-FG-140942/2021
USA/CA-CDC-FG-140722/2021
USA/CA-CDC-FG-140681/2021
USA/CA-CDC-FG-140822/2021
USA/CA-CDC-FG-140693/2021
USA/CA-CDC-FG-140748/2021
USA/CA-CDC-FG-140742/2021
USA/CA-CDC-FG-140773/2021
USA/CA-CDC-FG-140952/2021
USA/CA-CDC-FG-140721/2021
USA/CA-CDC-FG-140996/2021
USA/CA-CDC-FG-140816/2021
USA/CA-CDC-FG-140713/2021
USA/CA-CDC-FG-140758/2021
USA/CA-CDC-FG-140726/2021
USA/CA-CDC-FG-140877/2021
USA/CA-CDC-FG-140977/2021
USA/CA-CDC-FG-140689/2021
USA/SD-CDC-IBX448409794646/2021
USA/CA-CDC-FG-140749/2021
USA/CA-CDC-FG-141001/2021
USA/ID-CDC-IBX690790500978/2021
USA/NM-CDC-IBX024858539832/2021
USA/DE-CDC-IBX644118818573/2021
USA/NM-CDC-IBX718584966224/2021
USA/WV-CDC-IBX637437089966/2021
USA/MN-CDC-IBX564956393114/2021
USA/ID-CDC-IBX567130326541/2021
USA/ID-CDC-IBX518451843094/2021
USA/ID-CDC-IBX484930494265/2021
USA/ID-CDC-IBX514932245352/2021
USA/CA-CDC-FG-140691/2021
USA/TX-CDC-IBX400770834911/2021
USA/WY-CDC-IBX341275990732/2021
USA/ID-CDC-IBX609400502049/2021
USA/NM-CDC-IBX633463779530/2021
USA/ID-CDC-IBX355899965658/2021
USA/ID-CDC-IBX294721176838/2021
USA/MN-CDC-IBX521864654442/2021
USA/WA-CDC-IBX193205592955/2021
USA/ID-CDC-IBX749564170784/2021
USA/ID-CDC-IBX793527362046/2021
USA/WV-CDC-IBX147815594312/2021
USA/WV-CDC-IBX147663377387/2021
USA/WV-CDC-IBX341824150372/2021
USA/NJ-CDC-IBX279637193284/2021
USA/OH-CDC-IBX081128107724/2021
USA/ID-CDC-IBX066378910693/2021
USA/ID-CDC-IBX271932637178/2021
USA/ID-CDC-IBX068283287248/2021
USA/UT-CDC-IBX956906384038/2021
USA/ID-CDC-IBX750692794445/2021
USA/ID-CDC-IBX065522452714/2021
USA/WY-CDC-IBX945162795308/2021
USA/WV-CDC-IBX342102742517/2021
USA/NM-CDC-IBX906992720864/2021
USA/WV-CDC-IBX922550401068/2021
USA/MN-CDC-IBX931133303799/2021
USA/NJ-CDC-IBX154264881677/2021
USA/PA-CDC-IBX902358850627/2021
USA/ID-CDC-IBX807399056280/2021
USA/WV-CDC-IBX969768203695/2021
USA/NY-CDC-IBX122709442055/2021
USA/ID-CDC-IBX135779867511/2021
USA/ID-CDC-IBX512973646053/2021
USA/OH-CDC-IBX481063632836/2021
USA/MN-CDC-IBX476219247744/2021
USA/ID-CDC-IBX424812727725/2021
USA/ID-CDC-IBX263362187972/2021
USA/NJ-CDC-IBX362909642910/2021
USA/WY-CDC-IBX222501962437/2021
USA/ID-CDC-IBX225506597123/2021
USA/ID-CDC-IBX525251872062/2021
USA/CA-CDC-IBX159738359874/2021
USA/WY-CDC-IBX210324024643/2021
USA/NJ-CDC-IBX175304422301/2021
USA/ID-CDC-IBX119558752389/2021
USA/ID-CDC-IBX177326579064/2021
USA/MN-CDC-IBX124379302613/2021
USA/WY-CDC-IBX067936824485/2021
USA/ID-CDC-IBX097961696849/2021
USA/ID-CDC-IBX545881594973/2021
USA/VA-CDC-IBX611376822948/2021
USA/MN-CDC-IBX571228945684/2021
USA/ID-CDC-IBX076172490794/2021
USA/ID-CDC-IBX181602893558/2021
USA/ID-CDC-IBX208748458233/2021
USA/ID-CDC-IBX068118138548/2021
USA/OH-CDC-IBX056384014456/2021
USA/TX-CDC-IBX039033602477/2021
USA/MN-CDC-IBX309480514225/2021
USA/ID-CDC-IBX004621756118/2021
USA/WY-CDC-IBX997504487431/2021
USA/MN-CDC-IBX969946161445/2021
USA/ID-CDC-IBX965734579093/2021
USA/MN-CDC-IBX819399720457/2021
USA/MN-CDC-IBX950139036795/2021
USA/IL-CDC-IBX745770408453/2021
USA/ID-CDC-IBX818321307402/2021
USA/WY-CDC-IBX648186079383/2021
USA/ID-CDC-IBX661916536978/2021
USA/ID-CDC-IBX639046827626/2021
USA/ID-CDC-IBX024467120396/2021
USA/CO-CDC-IBX617041886541/2021
USA/WY-CDC-IBX171991494083/2021
USA/SD-CDC-IBX496649743214/2021
USA/OSPHL03009/2021
USA/MN-CDC-IBX697284374783/2021
USA/ID-CDC-IBX779836929982/2021
USA/OSPHL03011/2021
USA/OSPHL03015/2021
USA/OSPHL03014/2021
USA/OSPHL03016/2021
USA/OSPHL03018/2021
USA/OSPHL03017/2021
USA/OSPHL03020/2021
USA/CO-CDC-FG-141746/2021
USA/WI-CDC-FG-141876/2021
USA/WI-CDC-FG-141823/2021
USA/WI-CDC-FG-141783/2021
USA/CA-CDC-FG-141809/2021
USA/WI-CDC-FG-141801/2021
USA/NC-CDC-FG-141789/2021
USA/MI-CDC-FG-141731/2021
USA/WI-CDC-FG-141768/2021
USA/TX-CDC-FG-142158/2021
USA/WI-CDC-FG-141810/2021
USA/CO-CDC-FG-141919/2021
USA/CA-CDC-FG-142163/2021
USA/TX-CDC-FG-142000/2021
USA/CA-CDC-FG-142780/2021
USA/CA-CDC-FG-142155/2021
USA/NV-CDC-FG-142308/2021
USA/CA-CDC-FG-142182/2021
USA/CA-CDC-FG-142667/2021
USA/CA-CDC-FG-142438/2021
USA/NV-CDC-FG-142340/2021
USA/NV-CDC-FG-142278/2021
USA/NV-CDC-FG-141956/2021
USA/NV-CDC-FG-142407/2021
USA/CA-CDC-FG-142701/2021
USA/NV-CDC-FG-141967/2021
USA/MI-CDC-FG-141866/2021
USA/NV-CDC-FG-141878/2021
USA/CA-CDC-FG-142169/2021
USA/CO-CDC-FG-141947/2021
USA/NV-CDC-FG-142205/2021
USA/CO-CDC-FG-141885/2021
USA/TX-CDC-FG-141839/2021
USA/TX-CDC-FG-141835/2021
USA/TX-CDC-FG-141757/2021
USA/TX-CDC-FG-141806/2021
USA/TX-CDC-FG-141799/2021
USA/CO-CDC-FG-141905/2021
USA/WI-CDC-FG-141800/2021
USA/OH-CDC-FG-141908/2021
USA/CO-CDC-FG-141975/2021
USA/NV-CDC-FG-141932/2021
USA/NV-CDC-FG-141984/2021
USA/CO-CDC-FG-141934/2021
USA/CO-CDC-FG-141864/2021
USA/NV-CDC-FG-141837/2021
USA/CO-CDC-FG-141796/2021
USA/NV-CDC-FG-141986/2021
USA/WI-CDC-FG-141663/2021
USA/WI-CDC-FG-141716/2021
USA/CO-CDC-FG-141845/2021
USA/WI-CDC-FG-141790/2021
USA/WI-CDC-FG-141718/2021
USA/WI-CDC-FG-141685/2021
USA/CO-CDC-FG-141673/2021
USA/CO-CDC-FG-141676/2021
USA/CO-CDC-FG-141683/2021
USA/CO-CDC-FG-141745/2021
USA/WI-CDC-FG-141896/2021
USA/CO-CDC-FG-141715/2021
USA/MI-CDC-FG-141775/2021
USA/MI-CDC-FG-141781/2021
USA/CO-CDC-FG-141769/2021
USA/TX-CDC-FG-141678/2021
USA/CO-CDC-FG-141816/2021
USA/CO-CDC-FG-141952/2021
USA/TX-CDC-FG-141888/2021
USA/WI-CDC-FG-141688/2021
USA/TX-CDC-FG-141684/2021
USA/CA-CDC-FG-141930/2021
USA/CO-CDC-FG-141674/2021
USA/WA-CDC-FG-141762/2021
USA/TX-CDC-FG-141662/2021
USA/CO-CDC-FG-141755/2021
USA/WA-CDC-FG-143493/2021
USA/WA-CDC-FG-143396/2021
USA/TN-CDC-FG-143397/2021
USA/CO-CDC-FG-141701/2021
USA/CA-CDC-FG-141723/2021
USA/CA-CDC-FG-141819/2021
USA/CO-CDC-FG-141831/2021
USA/CA-CDC-FG-141702/2021
USA/OH-CDC-FG-141759/2021
USA/WI-CDC-FG-141698/2021
USA/CO-CDC-FG-141767/2021
USA/WI-CDC-FG-141689/2021
USA/WI-CDC-FG-141807/2021
USA/WI-CDC-FG-141708/2021
USA/CO-CDC-FG-141699/2021
USA/CO-CDC-FG-141784/2021
USA/CO-CDC-FG-141691/2021
USA/CO-CDC-FG-141803/2021
USA/MN-MDH-14848/2021
USA/JW2999/2021
USA/WI-CDC-FG-141939/2021
USA/JW3027/2021
USA/MN-MDH-14859/2021
USA/JW3029/2021
USA/TX-CDC-FG-143831/2021
USA/JW3036/2021
USA/JW3033/2021
USA/JW3037/2021
USA/JW3039/2021
USA/JW3038/2021
USA/JW3047/2021
USA/JW3062/2021
USA/JW3057/2021
USA/JW3083/2021
USA/JW3060/2021
USA/GA-GPHL-2082/2021
USA/GA-GPHL-2081/2021
USA/GA-GPHL-2091/2021
USA/GA-GPHL-2093/2021
USA/GA-GPHL-2092/2021
USA/GA-GPHL-2096/2021
USA/GA-GPHL-2095/2021
USA/GA-GPHL-2094/2021
USA/GA-GPHL-2100/2021
USA/GA-GPHL-2101/2021
USA/GA-GPHL-2109/2021
USA/GA-GPHL-2104/2021
USA/GA-GPHL-2114/2021
USA/GA-GPHL-2124/2021
USA/GA-GPHL-2123/2021
USA/GA-GPHL-2113/2021
USA/GA-GPHL-2129/2021
USA/GA-GPHL-2125/2021
USA/GA-GPHL-2128/2021
USA/GA-GPHL-2130/2021
USA/GA-GPHL-2135/2021
USA/GA-GPHL-2133/2021
USA/GA-GPHL-2146/2021
USA/GA-GPHL-2145/2021
USA/GA-GPHL-2147/2021
USA/GA-GPHL-2151/2021
USA/GA-GPHL-2134/2021
USA/GA-CDC-IBX380231220435/2021
USA/MN-CDC-IBX905272438911/2021
USA/MN-CDC-IBX994995126156/2021
USA/MN-CDC-IBX391920981151/2021
USA/MN-CDC-IBX993630262927/2021
USA/GA-GPHL-2140/2021
USA/MN-CDC-IBX910640661728/2021
USA/GA-GPHL-2102/2021
USA/MN-CDC-IBX895143275908/2021
USA/MN-CDC-IBX912248479262/2021
USA/MN-CDC-IBX949893725100/2021
USA/MN-CDC-IBX931581218586/2021
USA/MN-CDC-IBX953865946850/2021
USA/GA-GPHL-2150/2021
USA/MN-CDC-IBX126849952653/2021
USA/MN-CDC-IBX988905441600/2021
USA/MN-CDC-IBX944268884989/2021
USA/MN-CDC-IBX959876214059/2021
USA/MN-CDC-IBX981092766480/2021
USA/MS-CDC-IBX289363930739/2021
USA/MN-CDC-IBX959809723674/2021
USA/MN-CDC-IBX944991755355/2021
USA/MN-CDC-IBX930853338208/2021
USA/MN-CDC-IBX888801361854/2021
USA/MN-CDC-IBX221454952905/2021
USA/MN-CDC-IBX211013745284/2021
USA/MN-CDC-IBX237236874465/2021
USA/MN-CDC-IBX230804654453/2021
USA/MN-CDC-IBX274450339650/2021
USA/MN-CDC-IBX292369351486/2021
USA/MN-CDC-IBX264344349581/2021
USA/MN-CDC-IBX309303106400/2021
USA/MN-CDC-IBX306230211942/2021
USA/MN-CDC-IBX531646992951/2021
USA/MN-CDC-IBX308443990581/2021
USA/MN-CDC-IBX330754870901/2021
USA/MN-CDC-IBX382118162117/2021
USA/MN-CDC-IBX388409173173/2021
USA/MN-CDC-IBX417866056682/2021
USA/MN-CDC-IBX468502962219/2021
USA/MN-CDC-IBX395970466947/2021
USA/MN-CDC-IBX286830596361/2021
USA/MN-CDC-IBX532775122858/2021
USA/MN-CDC-IBX485898473411/2021
USA/MN-CDC-IBX553359638418/2021
USA/MN-CDC-IBX560312899602/2021
USA/MN-CDC-IBX550779448948/2021
USA/MN-CDC-IBX565392097716/2021
USA/MN-CDC-IBX188299037211/2021
USA/MN-CDC-IBX149242041999/2021
USA/MN-CDC-IBX160368232916/2021
USA/NJ-CDC-IBX105416070938/2021
USA/NJ-CDC-IBX106686691740/2021
USA/NM-CDC-IBX057976718942/2021
USA/NJ-CDC-IBX305768355911/2021
USA/NJ-CDC-IBX765770352262/2021
USA/NJ-CDC-IBX163601373915/2021
USA/NJ-CDC-IBX835314300930/2021
USA/NJ-CDC-IBX222411822357/2021
USA/MN-CDC-IBX566654267217/2021
USA/NJ-CDC-IBX306468972352/2021
USA/MN-CDC-IBX006466891071/2021
USA/MN-CDC-IBX012390545999/2021
USA/MN-CDC-IBX032766535295/2021
USA/TX-CDC-IBX862584135158/2021
USA/MN-CDC-IBX036480071030/2021
USA/MN-CDC-IBX047076439666/2021
USA/MN-CDC-IBX046794406091/2021
USA/MN-CDC-IBX047493802455/2021
USA/MN-CDC-IBX063947233073/2021
USA/MN-CDC-IBX048662806629/2021
USA/NM-CDC-IBX097382482596/2021
USA/MN-CDC-IBX450390494786/2021
USA/NM-CDC-IBX115614018496/2021
USA/MN-CDC-IBX579684729742/2021
USA/MN-CDC-IBX976508796290/2021
USA/MN-CDC-IBX829248015434/2021
USA/MN-CDC-IBX853319648009/2021
USA/MN-CDC-IBX919067906800/2021
USA/MN-CDC-IBX696648793727/2021
USA/MN-CDC-IBX843831379927/2021
USA/MN-CDC-IBX694574628385/2021
USA/MN-CDC-IBX583424415738/2021
USA/MN-CDC-IBX674378342253/2021
USA/MN-CDC-IBX671572642420/2021
USA/MN-CDC-IBX714538625013/2021
USA/MN-CDC-IBX634493826684/2021
USA/MN-CDC-IBX863868850622/2021
USA/NJ-CDC-IBX820713276965/2021
USA/MN-CDC-IBX883285934448/2021
USA/MN-CDC-IBX887752020957/2021
USA/MN-CDC-IBX598924567354/2021
USA/MN-CDC-IBX624171830775/2021
USA/MN-CDC-IBX873880262084/2021
USA/MN-CDC-IBX705538923226/2021
USA/MN-CDC-IBX761053832487/2021
USA/MN-CDC-IBX612741388036/2021
USA/MN-CDC-IBX590851332560/2021
USA/MN-CDC-IBX602175275368/2021
USA/MN-CDC-IBX796265571576/2021
USA/MN-CDC-IBX765939908516/2021
USA/TN-SPHL-0863/2021
USA/TN-SPHL-0865/2021
USA/TN-SPHL-0867/2021
USA/MN-MDH-15113/2021
USA/MN-MDH-15111/2021
USA/MN-MDH-15115/2021
USA/MN-MDH-15117/2021
USA/MN-MDH-15114/2021
USA/MN-MDH-15121/2021
USA/MN-MDH-15122/2021
USA/MN-MDH-15126/2021
USA/MN-MDH-15142/2021
USA/MN-MDH-15131/2021
USA/MN-MDH-15143/2021
USA/MN-MDH-15151/2021
USA/MN-MDH-15040/2021
USA/MN-MDH-15038/2021
USA/MN-MDH-15035/2021
USA/MN-MDH-15041/2021
USA/MN-MDH-15042/2021
USA/MN-MDH-15043/2021
USA/MN-MDH-15044/2021
USA/MN-MDH-15049/2021
USA/MN-MDH-15068/2021
USA/MN-MDH-15073/2021
USA/MN-MDH-15067/2021
USA/MN-MDH-15072/2021
USA/AL-CDC-FG-145437/2021
USA/MN-MDH-15074/2021
USA/MN-MDH-15075/2021
USA/MN-MDH-15244/2021
USA/MN-MDH-15059/2021
KEN/SS3074/2021
USA/TX-CDC-FG-145348/2021
USA/TX-CDC-FG-145401/2021
USA/TX-CDC-FG-145411/2021
USA/TX-CDC-FG-145374/2021
USA/TX-CDC-FG-145425/2021
USA/TX-CDC-FG-145397/2021
USA/NJ-CDC-LC0305529/2021
USA/NJ-CDC-LC0305530/2021
KEN/SS3072/2021
USA/IL-CDC-LC0312607/2021
USA/IL-CDC-LC0312601/2021
USA/MO-CDC-LC0312341/2021
USA/NJ-CDC-LC0305450/2021
USA/NY-CDC-LC0305539/2021
USA/NY-CDC-LC0305522/2021
USA/NY-CDC-LC0305435/2021
USA/MO-CDC-LC0312606/2021
USA/MN-CDC-LC0305451/2021
USA/MN-MDH-15051/2021
USA/NY-CDC-LC0305518/2021
USA/NY-CDC-LC0305517/2021
USA/MA-CDC-LC0305610/2021
USA/NJ-CDC-LC0305609/2021
USA/NJ-CDC-LC0305531/2021
USA/NJ-CDC-LC0305589/2021
USA/NV-CDC-LC0312347/2021
USA/PA-CDC-LC0305570/2021
USA/PA-CDC-LC0305574/2021
USA/NY-CDC-LC0305587/2021
USA/NY-CDC-LC0305545/2021
USA/PA-CDC-LC0305427/2021
USA/MO-CDC-LC0312574/2021
USA/NJ-CDC-LC0305599/2021
USA/NY-CDC-LC0305454/2021
USA/PA-CDC-LC0305582/2021
USA/WA-CDC-LC0312667/2021
USA/NY-CDC-LC0305555/2021
USA/NY-CDC-LC0305580/2021
USA/NJ-CDC-LC0305535/2021
USA/NY-CDC-LC0305597/2021
USA/NY-CDC-LC0305549/2021
USA/NJ-CDC-LC0305528/2021
USA/NY-CDC-LC0305452/2021
USA/PA-CDC-LC0305575/2021
USA/PA-CDC-LC0305576/2021
USA/MO-CDC-LC0311749/2021
USA/CA-CDC-LC0311616/2021
USA/NM-CDC-LC0312284/2021
USA/MO-CDC-LC0311753/2021
USA/MO-CDC-LC0311748/2021
USA/CA-CDC-LC0311615/2021
USA/AZ-CDC-LC0312636/2021
USA/AZ-CDC-LC0312637/2021
USA/NM-CDC-LC0312285/2021
USA/NV-CDC-LC0312345/2021
USA/WA-CDC-LC0311706/2021
USA/MN-CDC-LC0312597/2021
USA/WI-CDC-LC0312593/2021
USA/WA-CDC-LC0311889/2021
USA/NV-CDC-LC0312595/2021
USA/OR-CDC-LC0311891/2021
USA/WA-CDC-LC0311707/2021
USA/NV-CDC-LC0312094/2021
USA/SD-CDC-LC0305461/2021
USA/WA-CDC-LC0311708/2021
USA/WA-CDC-LC0311890/2021
USA/PA-CDC-LC0305611/2021
USA/OR-CDC-LC0311720/2021
USA/NV-CDC-LC0312191/2021
USA/PA-CDC-LC0305491/2021
USA/KS-CDC-LC0312644/2021
USA/PA-CDC-LC0305552/2021
USA/WI-CDC-LC0305460/2021
USA/CA-CDC-LC0312838/2021
USA/CA-CDC-LC0312836/2021
USA/CA-CDC-LC0312960/2021
USA/CA-CDC-LC0313004/2021
USA/NV-CDC-LC0312192/2021
USA/NV-CDC-LC0312195/2021
USA/CA-CDC-LC0312691/2021
USA/NV-CDC-LC0312193/2021
USA/CA-CDC-LC0312692/2021
USA/CA-CDC-LC0312834/2021
USA/CA-CDC-LC0312993/2021
USA/NV-CDC-LC0312194/2021
USA/CA-CDC-LC0313005/2021
USA/WI-CDC-LC0312915/2021
USA/NV-CDC-LC0312196/2021
USA/CA-CDC-LC0311609/2021
USA/NV-CDC-LC0312199/2021
USA/NJ-CDC-LC0305561/2021
USA/NJ-CDC-LC0305533/2021
USA/PA-CDC-LC0305590/2021
USA/NJ-CDC-LC0305466/2021
USA/NJ-CDC-LC0305564/2021
USA/NJ-CDC-LC0305607/2021
USA/NJ-CDC-LC0305560/2021
USA/NJ-CDC-LC0305463/2021
USA/NJ-CDC-LC0305566/2021
USA/NJ-CDC-LC0305563/2021
USA/NJ-CDC-LC0305479/2021
USA/DE-CDC-LC0305485/2021
USA/TX-CDC-LC0311918/2021
USA/DE-CDC-LC0305470/2021
USA/NJ-CDC-LC0305538/2021
USA/MD-CDC-LC0305431/2021
USA/KS-CDC-LC0312278/2021
USA/DE-CDC-LC0305477/2021
USA/DE-CDC-LC0305432/2021
USA/GA-CDC-LC0305428/2021
USA/IL-CDC-LC0311751/2021
USA/NJ-CDC-LC0305469/2021
USA/DE-CDC-LC0305464/2021
USA/DE-CDC-LC0305434/2021
USA/MD-CDC-LC0305447/2021
USA/MD-CDC-LC0305430/2021
USA/MD-CDC-LC0305429/2021
USA/DE-CDC-LC0305462/2021
USA/DE-CDC-LC0305433/2021
USA/IL-CDC-LC0311758/2021
USA/NJ-CDC-LC0305596/2021
USA/CA-CDC-LC0311230/2021
USA/CA-CDC-LC0311229/2021
USA/NJ-CDC-LC0305562/2021
USA/CA-CDC-LC0311236/2021
USA/MA-CDC-LC0311235/2021
USA/IL-CDC-LC0311283/2021
USA/ID-CDC-LC0311266/2021
USA/CA-CDC-LC0311231/2021
USA/CA-CDC-LC0311232/2021
USA/CA-CDC-LC0311242/2021
USA/IL-CDC-LC0311249/2021
USA/IL-CDC-LC0311248/2021
USA/WI-CDC-LC0311244/2021
USA/NJ-CDC-LC0305579/2021
USA/NY-CDC-LC0305568/2021
USA/NJ-CDC-LC0305556/2021
USA/WA-CDC-LC0311268/2021
USA/CA-CDC-LC0311243/2021
USA/NJ-CDC-LC0305551/2021
USA/PA-CDC-LC0305600/2021
USA/NJ-CDC-LC0305449/2021
USA/DE-CDC-LC0305459/2021
USA/NJ-CDC-LC0305593/2021
USA/NY-CDC-LC0305543/2021
USA/NJ-CDC-LC0305544/2021
USA/WA-CDC-LC0311265/2021
USA/DE-CDC-LC0305482/2021
USA/DE-CDC-LC0305475/2021
USA/PA-CDC-LC0305584/2021
USA/NJ-CDC-LC0305558/2021
USA/WI-CDC-LC0312648/2021
USA/WI-CDC-LC0312604/2021
USA/WI-CDC-LC0312892/2021
USA/WI-CDC-LC0312910/2021
USA/WI-CDC-LC0312609/2021
USA/NJ-CDC-LC0305467/2021
USA/WI-CDC-LC0312918/2021
USA/WI-CDC-LC0312605/2021
USA/NJ-CDC-LC0305583/2021
USA/IL-CDC-LC0312339/2021
USA/TX-CDC-LC0312274/2021
USA/PA-CDC-LC0305598/2021
USA/NJ-CDC-LC0305606/2021
USA/NJ-CDC-LC0305605/2021
USA/PA-CDC-LC0305550/2021
USA/NJ-CDC-LC0305515/2021
USA/NJ-CDC-LC0305604/2021
USA/MD-CDC-LC0305565/2021
USA/NJ-CDC-LC0305540/2021
USA/NJ-CDC-LC0305594/2021
USA/PA-CDC-LC0305567/2021
USA/PA-CDC-LC0305578/2021
USA/NJ-CDC-LC0305523/2021
USA/NJ-CDC-LC0305542/2021
USA/NJ-CDC-LC0305541/2021
USA/IN-CDC-LC0312608/2021
USA/PA-CDC-LC0305525/2021
USA/DE-CDC-LC0305453/2021
USA/DE-CDC-LC0305448/2021
USA/DE-CDC-LC0305483/2021
USA/DE-CDC-LC0305445/2021
USA/DE-CDC-LC0305468/2021
USA/MD-CDC-LC0305488/2021
USA/PA-CDC-LC0305603/2021
USA/DE-CDC-LC0305487/2021
USA/PA-CDC-LC0305591/2021
USA/DE-CDC-LC0305444/2021
USA/PA-CDC-LC0305601/2021
USA/PA-CDC-LC0305557/2021
USA/PA-CDC-LC0305569/2021
USA/WI-CDC-LC0312913/2021
USA/WI-CDC-LC0311754/2021
USA/IL-CDC-LC0312912/2021
USA/IL-CDC-LC0312649/2021
USA/IL-CDC-LC0312931/2021
USA/NJ-CDC-LC0305592/2021
USA/IL-CDC-LC0312666/2021
USA/IL-CDC-LC0312890/2021
USA/IL-CDC-LC0312932/2021
USA/WI-CDC-LC0312895/2021
USA/IL-CDC-LC0312542/2021
USA/IL-CDC-LC0312891/2021
USA/NJ-CDC-LC0305602/2021
USA/PA-CDC-LC0305559/2021
USA/DE-CDC-LC0305443/2021
USA/WI-CDC-LC0312579/2021
USA/NY-CDC-LC0310337/2021
USA/VA-CDC-LC0306383/2021
USA/KS-CDC-LC0312635/2021
USA/NY-CDC-LC0310228/2021
USA/NY-CDC-LC0310221/2021
USA/NY-CDC-LC0310322/2021
USA/NY-CDC-LC0310318/2021
USA/DC-CDC-LC0306982/2021
USA/NY-CDC-LC0310317/2021
USA/WV-CDC-LC0306924/2021
USA/MD-CDC-LC0306925/2021
USA/KY-CDC-LC0307206/2021
USA/KY-CDC-LC0307207/2021
USA/IL-CDC-LC0307212/2021
USA/KY-CDC-LC0307122/2021
USA/NJ-CDC-LC0307034/2021
USA/WV-CDC-LC0307130/2021
USA/KY-CDC-LC0307091/2021
USA/KY-CDC-LC0307435/2021
USA/WV-CDC-LC0307155/2021
USA/FL-CDC-LC0307267/2021
USA/KY-CDC-LC0307234/2021
USA/NJ-CDC-LC0307048/2021
USA/NJ-CDC-LC0307046/2021
USA/NJ-CDC-LC0307032/2021
USA/NY-CDC-LC0310225/2021
USA/KY-CDC-LC0307394/2021
USA/NY-CDC-LC0307045/2021
USA/NY-CDC-LC0310280/2021
USA/NY-CDC-LC0310338/2021
USA/VA-CDC-LC0309726/2021
USA/VA-CDC-LC0309816/2021
USA/VA-CDC-LC0309773/2021
USA/SC-CDC-LC0309823/2021
USA/SC-CDC-LC0309771/2021
USA/NJ-CDC-LC0307042/2021
USA/VA-CDC-LC0309623/2021
USA/VA-CDC-LC0309789/2021
USA/VA-CDC-LC0309624/2021
USA/VA-CDC-LC0309636/2021
USA/VA-CDC-LC0309766/2021
USA/VA-CDC-LC0309625/2021
USA/VA-CDC-LC0309787/2021
USA/VA-CDC-LC0309896/2021
USA/MD-CDC-LC0306907/2021
USA/VA-CDC-LC0306939/2021
USA/VA-CDC-LC0309772/2021
USA/TN-CDC-LC0309585/2021
USA/KY-CDC-LC0307229/2021
USA/VA-CDC-LC0309770/2021
USA/SC-CDC-LC0306910/2021
USA/SC-CDC-LC0307593/2021
USA/NY-CDC-LC0310335/2021
USA/SC-CDC-LC0307613/2021
USA/VA-CDC-LC0307564/2021
USA/VA-CDC-LC0307063/2021
USA/SC-CDC-LC0306980/2021
USA/MD-CDC-LC0307566/2021
USA/VA-CDC-LC0309898/2021
USA/VA-CDC-LC0309637/2021
USA/OH-CDC-LC0307391/2021
USA/SC-CDC-LC0309812/2021
USA/WV-CDC-LC0307449/2021
USA/VA-CDC-LC0309794/2021
USA/SC-CDC-LC0307615/2021
USA/WV-CDC-LC0307377/2021
USA/OH-CDC-LC0307291/2021
USA/OH-CDC-LC0307298/2021
USA/OH-CDC-LC0307290/2021
USA/OH-CDC-LC0307194/2021
USA/OH-CDC-LC0307475/2021
USA/OH-CDC-LC0307193/2021
USA/NJ-CDC-LC0307047/2021
USA/NY-CDC-LC0307057/2021
USA/WV-CDC-LC0307238/2021
USA/NJ-CDC-LC0307036/2021
USA/WV-CDC-LC0307434/2021
USA/WV-CDC-LC0307413/2021
USA/WV-CDC-LC0307379/2021
USA/WV-CDC-LC0307228/2021
USA/NY-CDC-LC0307051/2021
USA/VA-CDC-LC0307265/2021
USA/WV-CDC-LC0307240/2021
USA/WV-CDC-LC0307216/2021
USA/WV-CDC-LC0307217/2021
USA/WV-CDC-LC0307222/2021
USA/WV-CDC-LC0307241/2021
USA/OH-CDC-LC0307086/2021
USA/WV-CDC-LC0307262/2021
USA/WV-CDC-LC0307135/2021
USA/WV-CDC-LC0307294/2021
USA/WV-CDC-LC0307418/2021
USA/VA-CDC-LC0307245/2021
USA/WV-CDC-LC0307419/2021
USA/WV-CDC-LC0307259/2021
USA/OH-CDC-LC0307088/2021
USA/WV-CDC-LC0307239/2021
USA/OH-CDC-LC0307121/2021
USA/OH-CDC-LC0307087/2021
USA/NJ-CDC-LC0307052/2021
USA/NJ-CDC-LC0307050/2021
USA/MD-CDC-LC0307634/2021
USA/PA-CDC-LC0307055/2021
USA/MD-CDC-LC0307638/2021
USA/PA-CDC-LC0307054/2021
USA/IN-CDC-LC0307439/2021
USA/IN-CDC-LC0307375/2021
USA/IN-CDC-LC0307231/2021
USA/WV-CDC-LC0307152/2021
USA/SC-CDC-LC0309939/2021
USA/WV-CDC-LC0307261/2021
USA/WV-CDC-LC0307447/2021
USA/OH-CDC-LC0307159/2021
USA/NJ-CDC-LC0307038/2021
USA/KY-CDC-LC0307437/2021
USA/NY-CDC-LC0307040/2021
USA/NY-CDC-LC0307033/2021
USA/OH-CDC-LC0307160/2021
USA/NJ-CDC-LC0307039/2021
USA/VA-CDC-LC0307079/2021
USA/VA-CDC-LC0307628/2021
USA/KY-CDC-LC0307436/2021
USA/VA-CDC-LC0307061/2021
USA/VA-CDC-LC0307059/2021
USA/NJ-CDC-LC0307035/2021
USA/VA-CDC-LC0307619/2021
USA/VA-CDC-LC0307620/2021
USA/VA-CDC-LC0307627/2021
USA/SC-CDC-LC0309694/2021
USA/SC-CDC-LC0309768/2021
USA/SC-CDC-LC0310548/2021
USA/SC-CDC-LC0310549/2021
USA/NY-CDC-LC0309909/2021
USA/MD-CDC-LC0309942/2021
USA/NY-CDC-LC0310722/2021
USA/NY-CDC-LC0310615/2021
USA/MD-CDC-LC0309650/2021
USA/NY-CDC-LC0309331/2021
USA/SC-CDC-LC0309730/2021
USA/SC-CDC-LC0309418/2021
USA/MD-CDC-LC0309564/2021
USA/VA-CDC-LC0309566/2021
USA/MD-CDC-LC0309642/2021
USA/MD-CDC-LC0309935/2021
USA/MD-CDC-LC0309615/2021
USA/MD-CDC-LC0309523/2021
USA/MD-CDC-LC0309871/2021
USA/MD-CDC-LC0309880/2021
USA/VA-CDC-LC0309883/2021
USA/TN-CDC-LC0309493/2021
USA/MD-CDC-LC0309552/2021
USA/GA-CDC-LC0309661/2021
USA/MD-CDC-LC0309553/2021
USA/MD-CDC-LC0309868/2021
USA/MD-CDC-LC0309614/2021
USA/MD-CDC-LC0309526/2021
USA/MD-CDC-LC0309544/2021
USA/MA-CDC-LC0309886/2021
USA/MD-CDC-LC0309522/2021
USA/MD-CDC-LC0309524/2021
USA/MD-CDC-LC0309944/2021
USA/MD-CDC-LC0309849/2021
USA/DC-CDC-LC0306589/2021
USA/KY-CDC-LC0310153/2021
USA/MD-CDC-LC0309551/2021
USA/DE-CDC-LC0310394/2021
USA/PA-CDC-LC0309967/2021
USA/NH-CDC-LC0310047/2021
USA/MA-CDC-LC0310051/2021
USA/MA-CDC-LC0310686/2021
USA/MA-CDC-LC0310045/2021
USA/MA-CDC-LC0310687/2021
USA/MA-CDC-LC0310688/2021
USA/RI-CDC-LC0310033/2021
USA/PA-CDC-LC0309968/2021
USA/NH-CDC-LC0310035/2021
USA/NY-CDC-LC0310016/2021
USA/RI-CDC-LC0310032/2021
USA/NJ-CDC-LC0310709/2021
USA/WV-CDC-LC0309955/2021
USA/MA-CDC-LC0310030/2021
USA/WV-CDC-LC0309811/2021
USA/MD-CDC-LC0309410/2021
USA/NY-CDC-LC0309378/2021
USA/WV-CDC-LC0309902/2021
USA/NY-CDC-LC0309778/2021
USA/PA-CDC-LC0309665/2021
USA/NY-CDC-LC0309245/2021
USA/PR-CDC-LC0309832/2021
USA/PA-CDC-LC0310645/2021
USA/FL-CDC-LC0309864/2021
USA/VA-CDC-LC0310538/2021
USA/VA-CDC-LC0310537/2021
USA/NY-CDC-LC0310683/2021
USA/VA-CDC-LC0309758/2021
USA/VA-CDC-LC0309570/2021
USA/VA-CDC-LC0309888/2021
USA/NY-CDC-LC0310707/2021
USA/VA-CDC-LC0309533/2021
USA/VA-CDC-LC0309387/2021
USA/VA-CDC-LC0309572/2021
USA/VA-CDC-LC0309573/2021
USA/NY-CDC-LC0309250/2021
USA/SC-CDC-LC0309762/2021
USA/MD-CDC-LC0309627/2021
USA/MD-CDC-LC0309733/2021
USA/MD-CDC-LC0309412/2021
USA/MD-CDC-LC0309413/2021
USA/MD-CDC-LC0309815/2021
USA/MD-CDC-LC0309550/2021
USA/VA-CDC-LC0309889/2021
USA/DC-CDC-LC0309406/2021
USA/DC-CDC-LC0309681/2021
USA/DC-CDC-LC0309385/2021
USA/DC-CDC-LC0309798/2021
USA/VA-CDC-LC0309881/2021
USA/VA-CDC-LC0309899/2021
USA/VA-CDC-LC0309682/2021
USA/SC-CDC-LC0309895/2021
USA/VA-CDC-LC0309660/2021
USA/VA-CDC-LC0309957/2021
USA/MD-CDC-LC0309696/2021
USA/MS-CDC-LC0309833/2021
USA/VA-CDC-LC0309662/2021
USA/DC-CDC-LC0309759/2021
USA/MD-CDC-LC0309388/2021
USA/VA-CDC-LC0309894/2021
USA/MD-CDC-LC0309622/2021
USA/SC-CDC-LC0309940/2021
USA/VA-CDC-LC0309879/2021
USA/VA-CDC-LC0309769/2021
USA/DC-CDC-LC0309386/2021
USA/MD-CDC-LC0309936/2021
USA/VA-CDC-LC0309686/2021
USA/VA-CDC-LC0309782/2021
USA/PA-CDC-LC0309631/2021
USA/GA-CDC-LC0309905/2021
USA/VA-CDC-LC0309747/2021
USA/MD-CDC-LC0309411/2021
USA/VA-CDC-LC0309748/2021
USA/VA-CDC-LC0309540/2021
USA/VA-CDC-LC0309539/2021
USA/VA-CDC-LC0309822/2021
USA/VA-CDC-LC0309818/2021
USA/VA-CDC-LC0309749/2021
USA/DC-CDC-LC0309407/2021
USA/SC-CDC-LC0309692/2021
USA/MD-CDC-LC0309531/2021
USA/VA-CDC-LC0309790/2021
USA/VA-CDC-LC0309796/2021
USA/VA-CDC-LC0309742/2021
USA/VA-CDC-LC0309743/2021
USA/VA-CDC-LC0309797/2021
USA/DC-CDC-LC0309656/2021
USA/FL-CDC-LC0309257/2021
USA/VA-CDC-LC0309740/2021
USA/SC-CDC-LC0309515/2021
USA/VA-CDC-LC0309908/2021
USA/VA-CDC-LC0309745/2021
USA/DC-CDC-LC0309835/2021
USA/FL-CDC-LC0309453/2021
USA/WV-CDC-LC0307154/2021
USA/MD-CDC-LC0307631/2021
USA/VA-CDC-LC0309893/2021
USA/WV-CDC-LC0307296/2021
USA/NJ-CDC-LC0308047/2021
USA/NJ-CDC-LC0308400/2021
USA/NJ-CDC-LC0308048/2021
USA/NJ-CDC-LC0308049/2021
USA/NJ-CDC-LC0308142/2021
USA/NJ-CDC-LC0308289/2021
USA/NJ-CDC-LC0308290/2021
USA/NJ-CDC-LC0308287/2021
USA/NJ-CDC-LC0308295/2021
USA/NJ-CDC-LC0308321/2021
USA/NJ-CDC-LC0308288/2021
USA/PA-CDC-LC0308045/2021
USA/NJ-CDC-LC0308046/2021
USA/PA-CDC-LC0308056/2021
USA/PA-CDC-LC0308141/2021
USA/NC-CDC-LC0308244/2021
USA/PA-CDC-LC0308055/2021
USA/NC-CDC-LC0308238/2021
USA/NJ-CDC-LC0308323/2021
USA/NC-CDC-LC0308243/2021
USA/NJ-CDC-LC0308320/2021
USA/NC-CDC-LC0308239/2021
USA/NJ-CDC-LC0308140/2021
USA/NC-CDC-LC0308234/2021
USA/NC-CDC-LC0308245/2021
USA/VA-CDC-LC0309537/2021
USA/VA-CDC-LC0307976/2021
USA/MD-CDC-LC0308091/2021
USA/VA-CDC-LC0306420/2021
USA/VA-CDC-LC0306421/2021
USA/NJ-CDC-LC0308043/2021
USA/VA-CDC-LC0306419/2021
USA/NJ-CDC-LC0308328/2021
USA/NJ-CDC-LC0308326/2021
USA/NJ-CDC-LC0308383/2021
USA/NJ-CDC-LC0308059/2021
USA/PA-CDC-LC0308388/2021
USA/NJ-CDC-LC0308297/2021
USA/NJ-CDC-LC0308314/2021
USA/NJ-CDC-LC0308414/2021
USA/PA-CDC-LC0308310/2021
USA/PA-CDC-LC0308387/2021
USA/PA-CDC-LC0308311/2021
USA/PA-CDC-LC0308315/2021
USA/NJ-CDC-LC0308422/2021
USA/PA-CDC-LC0308424/2021
USA/PA-CDC-LC0308418/2021
USA/NJ-CDC-LC0308325/2021
USA/NJ-CDC-LC0308327/2021
USA/PA-CDC-LC0308403/2021
USA/NJ-CDC-LC0308301/2021
USA/NJ-CDC-LC0308406/2021
USA/PA-CDC-LC0308419/2021
USA/PA-CDC-LC0308401/2021
USA/NJ-CDC-LC0308408/2021
USA/NJ-CDC-LC0308404/2021
USA/PA-CDC-LC0308402/2021
USA/NJ-CDC-LC0308060/2021
USA/NJ-CDC-LC0308405/2021
USA/PA-CDC-LC0308061/2021
USA/NJ-CDC-LC0308319/2021
USA/NJ-CDC-LC0308412/2021
USA/NJ-CDC-LC0308407/2021
USA/PA-CDC-LC0308050/2021
USA/PA-CDC-LC0306750/2021
USA/NJ-CDC-LC0306855/2021
USA/PA-CDC-LC0308312/2021
USA/PA-CDC-LC0306853/2021
USA/PA-CDC-LC0306858/2021
USA/DE-CDC-LC0306734/2021
USA/NJ-CDC-LC0306856/2021
USA/NJ-CDC-LC0306868/2021
USA/MD-CDC-LC0306736/2021
USA/NJ-CDC-LC0306870/2021
USA/NJ-CDC-LC0306744/2021
USA/NJ-CDC-LC0308423/2021
USA/NY-CDC-LC0306817/2021
USA/NJ-CDC-LC0306859/2021
USA/NC-CDC-LC0306213/2021
USA/NJ-CDC-LC0306862/2021
USA/VA-CDC-LC0306386/2021
USA/NJ-CDC-LC0306860/2021
USA/NJ-CDC-LC0306721/2021
USA/NC-CDC-LC0306478/2021
USA/SC-CDC-LC0306619/2021
USA/NC-CDC-LC0306904/2021
USA/NC-CDC-LC0306480/2021
USA/SC-CDC-LC0306400/2021
USA/NC-CDC-LC0306479/2021
USA/NC-CDC-LC0306212/2021
USA/SC-CDC-LC0306149/2021
USA/NC-CDC-LC0306618/2021
USA/PA-CDC-LC0306737/2021
USA/SC-CDC-LC0306148/2021
USA/VA-CDC-LC0306215/2021
USA/DC-CDC-LC0306163/2021
USA/VA-CDC-LC0306382/2021
USA/PA-CDC-LC0306739/2021
USA/NJ-CDC-LC0306844/2021
USA/NJ-CDC-LC0306832/2021
USA/VA-CDC-LC0306807/2021
USA/VA-CDC-LC0306208/2021
USA/PA-CDC-LC0306810/2021
USA/NY-CDC-LC0306747/2021
USA/VA-CDC-LC0306161/2021
USA/SC-CDC-LC0306519/2021
USA/DC-CDC-LC0306516/2021
USA/NJ-CDC-LC0306820/2021
USA/NY-CDC-LC0306819/2021
USA/NY-CDC-LC0306818/2021
USA/NY-CDC-LC0306821/2021
USA/NJ-CDC-LC0306822/2021
USA/NY-CDC-LC0306833/2021
USA/NY-CDC-LC0306865/2021
USA/NY-CDC-LC0306827/2021
USA/NY-CDC-LC0306811/2021
USA/NJ-CDC-LC0306831/2021
USA/NJ-CDC-LC0306834/2021
USA/NJ-CDC-LC0306830/2021
USA/NY-CDC-LC0306825/2021
USA/SC-CDC-LC0306371/2021
USA/NJ-CDC-LC0306746/2021
USA/NJ-CDC-LC0306714/2021
USA/VA-CDC-LC0306160/2021
USA/VA-CDC-LC0306155/2021
USA/NJ-CDC-LC0306715/2021
USA/NY-CDC-LC0306824/2021
USA/NY-CDC-LC0306867/2021
USA/NJ-CDC-LC0306871/2021
USA/PA-CDC-LC0306846/2021
USA/NJ-CDC-LC0308396/2021
USA/NJ-CDC-LC0306717/2021
USA/WV-CDC-LC0307153/2021
USA/NJ-CDC-LC0306866/2021
USA/NY-CDC-LC0306814/2021
USA/NY-CDC-LC0306826/2021
USA/NJ-CDC-LC0308317/2021
USA/OH-CDC-LC0307215/2021
USA/OH-CDC-LC0307390/2021
USA/OH-CDC-LC0307218/2021
USA/OH-CDC-LC0307214/2021
USA/PA-CDC-LC0307471/2021
USA/KY-CDC-LC0307162/2021
USA/KY-CDC-LC0307197/2021
USA/PA-CDC-LC0307118/2021
USA/PA-CDC-LC0307132/2021
USA/PA-CDC-LC0307185/2021
USA/KY-CDC-LC0307188/2021
USA/KY-CDC-LC0307442/2021
USA/KY-CDC-LC0307119/2021
USA/KY-CDC-LC0307189/2021
USA/KY-CDC-LC0307421/2021
USA/KY-CDC-LC0307477/2021
USA/SC-CDC-LC0307065/2021
USA/NJ-CDC-LC0308397/2021
USA/KY-CDC-LC0307451/2021
USA/KY-CDC-LC0307480/2021
USA/MD-CDC-LC0307647/2021
USA/FL-CDC-LC0307114/2021
USA/WV-CDC-LC0307605/2021
USA/FL-CDC-LC0307203/2021
USA/FL-CDC-LC0307274/2021
USA/PA-CDC-LC0307117/2021
USA/MD-CDC-LC0307629/2021
USA/NJ-CDC-LC0307041/2021
USA/FL-CDC-LC0307235/2021
USA/FL-CDC-LC0307276/2021
USA/KY-CDC-LC0307120/2021
USA/KY-CDC-LC0307476/2021
USA/FL-CDC-LC0307109/2021
USA/FL-CDC-LC0307464/2021
USA/FL-CDC-LC0307275/2021
USA/MD-CDC-LC0306909/2021
USA/KY-CDC-LC0307470/2021
USA/LA-CDC-LC0307467/2021
USA/FL-CDC-LC0307460/2021
USA/FL-CDC-LC0307462/2021
USA/FL-CDC-LC0307463/2021
USA/FL-CDC-LC0307489/2021
USA/PA-CDC-LC0307232/2021
USA/LA-CDC-LC0307466/2021
USA/DC-CDC-LC0306936/2021
USA/MD-CDC-LC0307570/2021
USA/FL-CDC-LC0307237/2021
USA/FL-CDC-LC0307459/2021
USA/KY-CDC-LC0307204/2021
USA/FL-CDC-LC0307461/2021
USA/FL-CDC-LC0307198/2021
USA/CA-CDC-LC0312835/2021
USA/NJ-CDC-LC0308298/2021
USA/FL-CDC-LC0306937/2021
USA/NY-CDC-LC0306934/2021
USA/NJ-CDC-LC0308299/2021
USA/MA-CDC-LC0306971/2021
USA/TN-CDC-LC0307060/2021
USA/WV-CDC-LC0307448/2021
USA/NJ-CDC-LC0308421/2021
USA/IL-CDC-LC0308305/2021
USA/NY-CDC-LC0308063/2021
USA/NJ-CDC-LC0308062/2021
USA/PA-CDC-LC0308139/2021
USA/NJ-CDC-LC0308278/2021
USA/GA-CDC-LC0306932/2021
USA/NJ-CDC-LC0308051/2021
USA/VA-CDC-LC0308266/2021
USA/KY-CDC-LC0307183/2021
USA/NJ-CDC-LC0308058/2021
USA/NY-CDC-LC0308054/2021
USA/NJ-CDC-LC0308410/2021
USA/NJ-CDC-LC0308394/2021
USA/NJ-CDC-LC0308395/2021
USA/NJ-CDC-LC0308398/2021
USA/NJ-CDC-LC0308391/2021
USA/VA-CDC-LC0308249/2021
USA/PA-CDC-LC0308148/2021
USA/NJ-CDC-LC0308316/2021
USA/GA-CDC-LC0306930/2021
USA/NJ-CDC-LC0308144/2021
USA/NJ-CDC-LC0308146/2021
USA/NJ-CDC-LC0308389/2021
USA/PA-CDC-LC0308304/2021
USA/NY-CDC-LC0308281/2021
USA/NJ-CDC-LC0308279/2021
USA/NJ-CDC-LC0308409/2021
USA/NJ-CDC-LC0308411/2021
USA/NY-CDC-LC0308415/2021
USA/UT-UPHL-211009132504/2021
USA/NJ-CDC-LC0308075/2021
USA/UT-UPHL-211009287846/2021
USA/UT-UPHL-211009300879/2021
USA/UT-UPHL-211009415957/2021
USA/UT-UPHL-211009659440/2021
USA/UT-UPHL-211009596273/2021
USA/UT-UPHL-211009676534/2021
USA/UT-UPHL-211009913177/2021
USA/UT-UPHL-211009787551/2021
USA/MN-CDC-IBX021910537267/2021
USA/NM-CDC-IBX597622301224/2021
USA/UT-UPHL-211009963520/2021
USA/WI-CDC-IBX230804562916/2021
USA/MN-CDC-IBX858191906636/2021
USA/MN-CDC-IBX864035145687/2021
USA/MN-CDC-IBX095870887848/2021
USA/TX-CDC-IBX642649363519/2021
USA/MN-CDC-IBX861907415290/2021
USA/MN-CDC-IBX940824162168/2021
USA/MN-CDC-IBX201867683852/2021
USA/MN-CDC-IBX611736632423/2021
USA/MN-CDC-IBX205316833498/2021
USA/MN-CDC-IBX616715762698/2021
USA/NM-CDC-IBX939873010758/2021
USA/MN-CDC-IBX616936982456/2021
USA/MN-CDC-IBX927945512482/2021
USA/MN-CDC-IBX659718413007/2021
USA/MN-CDC-IBX370189985379/2021
USA/MN-CDC-IBX113515119881/2021
USA/MN-CDC-IBX768190865822/2021
USA/MN-CDC-IBX123360101020/2021
USA/MN-CDC-IBX774624309124/2021
USA/MN-CDC-IBX763367969834/2021
USA/MN-CDC-IBX788861530537/2021
USA/MN-CDC-IBX789449808671/2021
USA/MN-CDC-IBX805240962152/2021
USA/NM-CDC-IBX784452513226/2021
USA/MN-CDC-IBX784483003818/2021
USA/MN-CDC-IBX792524857691/2021
USA/MN-CDC-IBX754791866003/2021
USA/MN-CDC-IBX752921637007/2021
USA/MN-CDC-IBX771609403916/2021
USA/MN-CDC-IBX070579788663/2021
USA/MN-CDC-IBX833330913207/2021
USA/WI-CDC-IBX679362063873/2021
USA/FL-CDC-IBX230883222526/2021
USA/WI-CDC-IBX160837796713/2021
USA/MN-CDC-IBX180409366781/2021
USA/MN-CDC-IBX116156247931/2021
USA/PA-CDC-IBX790080928065/2021
USA/MN-CDC-IBX709741657421/2021
USA/MN-CDC-IBX714200064797/2021
USA/MN-CDC-IBX716226369576/2021
USA/MN-CDC-IBX738954001114/2021
USA/MN-CDC-IBX117101620238/2021
USA/MN-CDC-IBX653511329213/2021
USA/MN-CDC-IBX589821051147/2021
USA/MN-CDC-IBX574089791894/2021
USA/MN-CDC-IBX585784149210/2021
USA/MN-CDC-IBX042961885611/2021
USA/MN-CDC-IBX433624806664/2021
USA/MN-CDC-IBX434640242576/2021
USA/MN-CDC-IBX046806212327/2021
USA/MN-CDC-IBX456373448017/2021
USA/MN-CDC-IBX458645641845/2021
USA/MN-CDC-IBX452978794009/2021
USA/MN-CDC-IBX340676954989/2021
USA/MN-CDC-IBX985131210305/2021
USA/MN-CDC-IBX995692250191/2021
USA/MN-CDC-IBX466496488334/2021
USA/MN-CDC-IBX471439013818/2021
USA/NM-CDC-IBX998141821641/2021
USA/MN-CDC-IBX339157849442/2021
USA/MN-CDC-IBX697260065723/2021
USA/MN-CDC-IBX998158722257/2021
USA/MN-CDC-IBX406923642865/2021
USA/MN-CDC-IBX949001460436/2021
USA/MN-CDC-IBX374034481049/2021
USA/MN-CDC-IBX472279878156/2021
USA/MN-CDC-IBX371892486929/2021
USA/NM-CDC-IBX958582773535/2021
USA/MN-CDC-IBX031838894494/2021
USA/MN-CDC-IBX418141697784/2021
USA/MN-CDC-IBX357777160514/2021
USA/MN-CDC-IBX378899962793/2021
USA/NM-CDC-IBX039635444090/2021
USA/MN-CDC-IBX902719140331/2021
USA/MN-CDC-IBX394337732496/2021
USA/MN-CDC-IBX003347207580/2021
USA/MN-CDC-IBX971511741440/2021
USA/MN-CDC-IBX401631926792/2021
USA/MN-CDC-IBX042193292763/2021
USA/IA-CDC-IBX040934895849/2021
USA/MN-CDC-IBX112329764567/2021
USA/MN-CDC-IBX032503001280/2021
USA/MN-CDC-IBX888836237234/2021
USA/MN-CDC-IBX473217774332/2021
USA/MN-CDC-IBX262242366163/2021
USA/MN-CDC-IBX532720524249/2021
USA/MN-CDC-IBX494873993583/2021
USA/MN-CDC-IBX362082297519/2021
USA/MN-CDC-IBX558636591649/2021
USA/MN-CDC-IBX258954486743/2021
USA/MN-CDC-IBX514365459135/2021
USA/MN-CDC-IBX583431281918/2021
USA/MN-CDC-IBX234754353055/2021
USA/MN-CDC-IBX578633445012/2021
USA/MN-CDC-IBX713025138818/2021
USA/MN-CDC-IBX089708015963/2021
USA/NM-CDC-IBX287528894372/2021
USA/TX-CDC-IBX259637298808/2021
USA/MN-CDC-IBX474760829773/2021
USA/MN-CDC-IBX218913651702/2021
USA/MN-CDC-IBX113359075675/2021
USA/MN-CDC-IBX483569099813/2021
USA/MN-CDC-IBX485855200411/2021
USA/MN-CDC-IBX113784808183/2021
USA/MN-CDC-IBX487538242321/2021
USA/MN-CDC-IBX914915785630/2021
USA/MN-CDC-IBX918745706384/2021
USA/MN-CDC-IBX148914590284/2021
USA/MN-CDC-IBX925082056459/2021
USA/MN-CDC-IBX298344963161/2021
USA/MN-CDC-IBX499990215890/2021
USA/MN-CDC-IBX195582726968/2021
USA/MN-CDC-IBX926167860657/2021
USA/MN-CDC-IBX166137855155/2021
USA/MN-CDC-IBX501755508049/2021
USA/MN-CDC-IBX492123613015/2021
USA/MN-CDC-IBX210422107353/2021
USA/MN-CDC-IBX451061968251/2021
USA/MN-CDC-IBX127515248767/2021
USA/MN-CDC-IBX441268927335/2021
USA/MN-CDC-IBX450017388441/2021
USA/MN-CDC-IBX441128620646/2021
USA/MN-CDC-IBX893145780627/2021
USA/MN-CDC-IBX429431538764/2021
USA/MN-CDC-IBX414406481609/2021
USA/MN-CDC-IBX906210072684/2021
USA/MN-CDC-IBX410388391489/2021
USA/MN-CDC-IBX402666366529/2021
USA/MN-CDC-IBX426084448846/2021
USA/MN-CDC-IBX393402574498/2021
USA/MN-CDC-IBX392587568047/2021
USA/MN-CDC-IBX388562357090/2021
USA/MN-CDC-IBX334630619496/2021
USA/MN-CDC-IBX390402799211/2021
USA/MN-CDC-IBX931751535320/2021
USA/MN-CDC-IBX932896988863/2021
USA/MN-CDC-IBX351014513209/2021
USA/MN-CDC-IBX347956648781/2021
USA/MN-CDC-IBX925955668814/2021
USA/MN-CDC-IBX363465415291/2021
USA/MN-CDC-IBX588785792574/2021
USA/IA-CDC-IBX361032776164/2021
USA/MN-CDC-IBX453170006356/2021
USA/MN-CDC-IBX370257897111/2021
USA/MN-CDC-IBX366593966043/2021
USA/MN-CDC-IBX362348393458/2021
USA/MN-CDC-IBX938394741965/2021
USA/MN-CDC-IBX457705657672/2021
USA/MN-CDC-IBX681037545079/2021
USA/MN-CDC-IBX126424119249/2021
USA/MN-CDC-IBX461563809726/2021
USA/MN-CDC-IBX919550613673/2021
USA/MN-CDC-IBX612972451046/2021
USA/MN-CDC-IBX826406182032/2021
USA/MN-CDC-IBX672737242251/2021
USA/NM-CDC-IBX838831463871/2021
USA/MN-CDC-IBX641892051741/2021
USA/MN-CDC-IBX598149764890/2021
USA/MN-CDC-IBX919956559207/2021
USA/MN-CDC-IBX590530912491/2021
USA/MN-CDC-IBX595600899403/2021
USA/MN-CDC-IBX589472282012/2021
USA/MN-CDC-IBX593792689160/2021
USA/MN-CDC-IBX568233180888/2021
USA/MN-CDC-IBX482939108240/2021
USA/MN-CDC-IBX467433037924/2021
USA/MN-CDC-IBX569951548873/2021
USA/MN-CDC-IBX504476207633/2021
USA/MN-CDC-IBX496261209848/2021
USA/MN-CDC-IBX460467504355/2021
USA/MN-CDC-IBX546681615138/2021
USA/MN-CDC-IBX860546304145/2021
USA/MN-CDC-IBX530049006541/2021
USA/MN-CDC-IBX535031711234/2021
USA/MN-CDC-IBX943503115378/2021
USA/MN-CDC-IBX331248151272/2021
USA/MN-CDC-IBX859788761692/2021
USA/MN-CDC-IBX100050632744/2021
USA/MN-CDC-IBX331341244914/2021
USA/MN-CDC-IBX294319784641/2021
USA/MN-CDC-IBX344042891747/2021
USA/MN-CDC-IBX090132692098/2021
USA/MN-CDC-IBX098036178351/2021
USA/MN-CDC-IBX103953948315/2021
USA/MN-CDC-IBX086345540491/2021
USA/MN-CDC-IBX081233090195/2021
USA/MN-CDC-IBX084806592544/2021
USA/MN-CDC-IBX075030074113/2021
USA/MN-CDC-IBX352663527926/2021
USA/MN-CDC-IBX069680479830/2021
USA/MN-CDC-IBX357971328516/2021
USA/MN-CDC-IBX058997797003/2021
USA/MN-CDC-IBX049984460590/2021
USA/MN-CDC-IBX007747223695/2021
USA/MN-CDC-IBX358058040223/2021
USA/MN-CDC-IBX438191756055/2021
USA/MN-CDC-IBX011432824295/2021
USA/IA-CDC-IBX017953765414/2021
USA/MN-CDC-IBX013858242005/2021
USA/MN-CDC-IBX019052206019/2021
USA/MN-CDC-IBX126360397632/2021
USA/MN-CDC-IBX015614386409/2021
USA/SC-CDC-IBX406274697335/2021
USA/MN-CDC-IBX025359378252/2021
USA/MN-CDC-IBX358256752700/2021
USA/MN-CDC-IBX023747514744/2021
USA/MN-CDC-IBX126395809011/2021
USA/MN-CDC-IBX358103726586/2021
USA/MN-CDC-IBX038259426287/2021
USA/MN-CDC-IBX140566457320/2021
USA/MN-CDC-IBX209444144722/2021
USA/MN-CDC-IBX133407316796/2021
USA/MN-CDC-IBX220360532410/2021
USA/MN-CDC-IBX214316252248/2021
USA/MN-CDC-IBX993157820944/2021
USA/MN-CDC-IBX225963426531/2021
USA/MN-CDC-IBX206802913315/2021
USA/MN-CDC-IBX263624157310/2021
USA/MN-CDC-IBX305709473981/2021
USA/MN-CDC-IBX274334744768/2021
USA/MN-CDC-IBX280538739483/2021
USA/WI-CDC-IBX966838844021/2021
USA/MN-CDC-IBX327663825033/2021
USA/MN-CDC-IBX692696030596/2021
USA/MN-CDC-IBX307695734178/2021
USA/SC-CDC-IBX266421283034/2021
USA/MN-CDC-IBX038723060278/2021
USA/MN-CDC-IBX200425704266/2021
USA/MN-CDC-IBX170824323538/2021
USA/MN-CDC-IBX143701653411/2021
USA/MT-CDC-IBX166522523731/2021
USA/MN-CDC-IBX179844750832/2021
USA/MN-CDC-IBX118612408827/2021
USA/MN-CDC-IBX186766591177/2021
USA/MN-CDC-IBX198760701407/2021
USA/MN-CDC-IBX191050308964/2021
USA/NM-CDC-IBX443421897971/2021
USA/MN-CDC-IBX449913313541/2021
USA/MN-CDC-IBX437539495987/2021
USA/MN-CDC-IBX184466730086/2021
USA/MN-CDC-IBX727014473869/2021
USA/MN-CDC-IBX200402209198/2021
USA/MN-CDC-IBX454909921694/2021
USA/MN-CDC-IBX464829829110/2021
USA/MN-CDC-IBX451049140720/2021
USA/MN-CDC-IBX502909369174/2021
USA/NM-CDC-IBX496687744749/2021
USA/MN-CDC-IBX516204568478/2021
USA/MN-CDC-IBX509738181358/2021
USA/MN-CDC-IBX481647752100/2021
USA/MN-CDC-IBX519147733600/2021
USA/PA-CDC-IBX535779130739/2021
USA/MN-CDC-IBX529620018198/2021
USA/MN-CDC-IBX525740708378/2021
USA/MN-CDC-IBX552346746597/2021
USA/MN-CDC-IBX552272209639/2021
USA/MN-CDC-IBX814579152727/2021
USA/MN-CDC-IBX562428936949/2021
USA/MN-CDC-IBX586051648342/2021
USA/MN-CDC-IBX614960547587/2021
USA/MN-CDC-IBX631384265323/2021
USA/MN-CDC-IBX419402989576/2021
USA/MN-CDC-IBX594680167783/2021
USA/MN-CDC-IBX408159284937/2021
USA/MN-CDC-IBX142130865648/2021
USA/MN-CDC-IBX129848015376/2021
USA/WI-CDC-IBX151768282493/2021
USA/MN-CDC-IBX405250372551/2021
USA/MN-CDC-IBX603784269086/2021
USA/MN-CDC-IBX190514276298/2021
USA/NM-CDC-IBX207006827307/2021
USA/MN-CDC-IBX166480121946/2021
USA/MN-CDC-IBX153717556575/2021
USA/MN-CDC-IBX220474974122/2021
USA/MN-CDC-IBX208664476730/2021
USA/MN-CDC-IBX233213998091/2021
USA/MN-CDC-IBX226366542355/2021
USA/MN-CDC-IBX227970456210/2021
USA/MN-CDC-IBX240280329739/2021
USA/MN-CDC-IBX246532637492/2021
USA/MN-CDC-IBX270287789068/2021
USA/MN-CDC-IBX251636999652/2021
USA/MN-CDC-IBX288364149882/2021
USA/MN-CDC-IBX314929502303/2021
USA/MN-CDC-IBX312297242795/2021
USA/MN-CDC-IBX304385241213/2021
USA/MN-CDC-IBX273185314519/2021
USA/MN-CDC-IBX316609736295/2021
USA/MN-CDC-IBX369729719323/2021
USA/MN-CDC-IBX326295772581/2021
USA/MN-CDC-IBX382549510878/2021
USA/MN-CDC-IBX381760966735/2021
USA/MN-CDC-IBX631605404119/2021
USA/MN-CDC-IBX883295433871/2021
USA/MN-CDC-IBX407711999912/2021
USA/MN-CDC-IBX573893429367/2021
USA/MN-CDC-IBX901353033347/2021
USA/MN-CDC-IBX887039080531/2021
USA/MN-CDC-IBX650233003160/2021
USA/MN-CDC-IBX888602199324/2021
USA/MN-CDC-IBX759892391034/2021
USA/MN-CDC-IBX880047237103/2021
USA/MN-CDC-IBX760684540623/2021
USA/MN-CDC-IBX846120618559/2021
USA/MN-CDC-IBX843828801176/2021
USA/MN-CDC-IBX859453275723/2021
USA/MN-CDC-IBX826595588176/2021
USA/MN-CDC-IBX808991331680/2021
USA/MN-CDC-IBX796134837994/2021
USA/MN-CDC-IBX803899359373/2021
USA/MN-CDC-IBX788842617012/2021
USA/MN-CDC-IBX792365957304/2021
USA/MN-CDC-IBX790468111734/2021
USA/MN-CDC-IBX781152910912/2021
USA/MN-CDC-IBX788041496752/2021
USA/MN-CDC-IBX759051958727/2021
USA/MN-CDC-IBX784638673474/2021
USA/MN-CDC-IBX756784179743/2021
USA/MN-CDC-IBX796168723737/2021
USA/MN-CDC-IBX753609075287/2021
USA/MN-CDC-IBX751472470287/2021
USA/MN-CDC-IBX752777839573/2021
USA/MN-CDC-IBX756064559865/2021
USA/MN-CDC-IBX742447084431/2021
USA/MN-CDC-IBX916264611932/2021
USA/MN-CDC-IBX823086346118/2021
USA/MN-CDC-IBX979137749015/2021
USA/MN-CDC-IBX934431062273/2021
USA/MN-CDC-IBX985283516277/2021
USA/MN-CDC-IBX730125901055/2021
USA/MN-CDC-IBX741654821141/2021
USA/MN-CDC-IBX726083070632/2021
USA/MN-CDC-IBX973850353031/2021
USA/MN-CDC-IBX697618209348/2021
USA/MN-CDC-IBX695891873391/2021
USA/MN-CDC-IBX954935294696/2021
USA/MN-CDC-IBX747491272353/2021
USA/MN-CDC-IBX740565570280/2021
USA/MN-CDC-IBX962118351439/2021
USA/MN-CDC-IBX944758249216/2021
USA/GA-CDC-STM-000737688/2021
USA/GA-CDC-STM-000737680/2021
USA/MI-CDC-STM-000737226/2021
USA/IL-CDC-STM-000737672/2021
USA/GA-CDC-STM-000737891/2021
USA/TX-CDC-STM-000737664/2021
USA/AZ-CDC-STM-000737895/2021
USA/MN-CDC-IBX748103247808/2021
USA/IN-CDC-STM-000737287/2021
USA/PA-CDC-STM-000737292/2021
USA/FL-CDC-STM-000737893/2021
USA/AZ-CDC-STM-000737880/2021
USA/MN-CDC-IBX939354976216/2021
USA/TX-CDC-STM-000737293/2021
USA/MN-CDC-IBX950242323025/2021
USA/CA-CDC-STM-000737894/2021
USA/GA-CDC-STM-000737262/2021
USA/FL-CDC-STM-000737837/2021
USA/MI-CDC-STM-000737290/2021
USA/PA-CDC-STM-000737291/2021
USA/GA-CDC-STM-000737285/2021
USA/GA-CDC-STM-000737925/2021
USA/IL-CDC-STM-000737286/2021
USA/PA-CDC-STM-000737917/2021
USA/MA-CDC-STM-000737909/2021
USA/CA-CDC-STM-000737889/2021
USA/IN-CDC-STM-000737888/2021
USA/AL-CDC-STM-000737205/2021
USA/GA-CDC-STM-000737892/2021
USA/FL-CDC-STM-000737890/2021
USA/OH-CDC-STM-000737687/2021
USA/GA-CDC-STM-000737539/2021
USA/TX-CDC-STM-000737374/2021
USA/FL-CDC-STM-000737384/2021
USA/FL-CDC-STM-000737555/2021
USA/FL-CDC-STM-000737328/2021
USA/TX-CDC-STM-000737320/2021
USA/MI-CDC-STM-000737376/2021
USA/MI-CDC-STM-000737546/2021
USA/PA-CDC-STM-000737515/2021
USA/TX-CDC-STM-000737312/2021
USA/TX-CDC-STM-000737516/2021
USA/CA-CDC-STM-000737556/2021
USA/FL-CDC-STM-000737375/2021
USA/IN-CDC-STM-000737304/2021
USA/TX-CDC-STM-000737383/2021
USA/IN-CDC-STM-000737319/2021
USA/PA-CDC-STM-000737665/2021
USA/MI-CDC-STM-000737305/2021
USA/MN-CDC-STM-000737540/2021
USA/MI-CDC-STM-000737340/2021
USA/GA-CDC-STM-000737316/2021
USA/IN-CDC-STM-000737379/2021
USA/FL-CDC-STM-000737308/2021
USA/CA-CDC-STM-000737511/2021
USA/GA-CDC-STM-000737538/2021
USA/IN-CDC-STM-000737535/2021
USA/TX-CDC-STM-000737315/2021
USA/PA-CDC-STM-000737386/2021
USA/IN-CDC-STM-000737307/2021
USA/TX-CDC-STM-000737313/2021
USA/TX-CDC-STM-000737378/2021
USA/GA-CDC-STM-000737314/2021
USA/MI-CDC-STM-000737552/2021
USA/MI-CDC-STM-000737536/2021
USA/GA-CDC-STM-000737385/2021
USA/GA-CDC-STM-000737520/2021
USA/PA-CDC-STM-000737673/2021
USA/MD-CDC-STM-000737329/2021
USA/MA-CDC-STM-000737377/2021
USA/MI-CDC-STM-000737311/2021
USA/IN-CDC-STM-000737681/2021
USA/GA-CDC-STM-000737695/2021
USA/FL-CDC-STM-000737692/2021
USA/MI-CDC-STM-000737676/2021
USA/MA-CDC-STM-000737684/2021
USA/FL-CDC-STM-000737669/2021
USA/IN-CDC-STM-000737685/2021
USA/FL-CDC-STM-000737693/2021
USA/FL-CDC-STM-000737668/2021
USA/IN-CDC-STM-000737661/2021
USA/GA-CDC-STM-000737678/2021
USA/IN-CDC-STM-000737670/2021
USA/GA-CDC-STM-000737295/2021
USA/FL-CDC-STM-000737677/2021
USA/FL-CDC-STM-000737694/2021
USA/FL-CDC-STM-000737686/2021
USA/TX-CDC-STM-000737663/2021
USA/TX-CDC-STM-000737679/2021
USA/FL-CDC-STM-000737288/2021
USA/IN-CDC-STM-000737662/2021
USA/MI-CDC-STM-000737309/2021
USA/PA-CDC-STM-000737303/2021
USA/IN-CDC-STM-000737317/2021
USA/LA-CDC-STM-000737382/2021
USA/IL-CDC-STM-000737666/2021
USA/IN-CDC-STM-000737366/2021
USA/GA-CDC-STM-000737942/2021
USA/IN-CDC-STM-000737682/2021
USA/TX-CDC-STM-000737690/2021
USA/GA-CDC-STM-000737318/2021
USA/TX-CDC-STM-000737302/2021
USA/GA-CDC-STM-000737310/2021
USA/TX-CDC-STM-000737381/2021
USA/GA-CDC-STM-000737373/2021
USA/PA-CDC-STM-000737683/2021
USA/FL-CDC-STM-000737675/2021
USA/FL-CDC-STM-000737365/2021
USA/TX-CDC-STM-000737689/2021
USA/FL-CDC-STM-000737671/2021
USA/GA-CDC-STM-000737691/2021
USA/MI-CDC-STM-000737289/2021
USA/IN-CDC-STM-000737082/2021
USA/FL-CDC-STM-000738107/2021
USA/GA-CDC-STM-000737090/2021
USA/FL-CDC-STM-000738155/2021
USA/GA-CDC-STM-000737674/2021
USA/GA-CDC-STM-000737051/2021
USA/MI-CDC-STM-000738147/2021
USA/GA-CDC-STM-000737074/2021
USA/LA-CDC-STM-000737058/2021
USA/IN-CDC-STM-000738163/2021
USA/AR-CDC-STM-000737066/2021
USA/GA-CDC-STM-000737050/2021
USA/CA-CDC-STM-000737034/2021
USA/PA-CDC-STM-000737043/2021
USA/FL-CDC-STM-000738132/2021
USA/MI-CDC-STM-000738108/2021
USA/FL-CDC-STM-000736976/2021
USA/GA-CDC-STM-000737089/2021
USA/FL-CDC-STM-000736709/2021
USA/TX-CDC-STM-000738156/2021
USA/PA-CDC-STM-000737081/2021
USA/FL-CDC-STM-000737903/2021
USA/IN-CDC-STM-000738442/2021
USA/FL-CDC-STM-000738448/2021
USA/PA-CDC-STM-000737042/2021
USA/FL-CDC-STM-000736725/2021
USA/GA-CDC-STM-000738449/2021
USA/IN-CDC-STM-000736983/2021
USA/FL-CDC-STM-000736762/2021
USA/MI-CDC-STM-000738161/2021
USA/IN-CDC-STM-000738153/2021
USA/CA-CDC-STM-000737004/2021
USA/TX-CDC-STM-000737091/2021
USA/MI-CDC-STM-000738164/2021
USA/FL-CDC-STM-000738106/2021
USA/CA-CDC-STM-000737012/2021
USA/IN-CDC-STM-000736991/2021
USA/GA-CDC-STM-000736730/2021
USA/FL-CDC-STM-000738426/2021
USA/PA-CDC-STM-000737075/2021
USA/IN-CDC-STM-000736706/2021
USA/FL-CDC-STM-000737067/2021
USA/TN-CDC-STM-000737083/2021
USA/WI-CDC-STM-000736717/2021
USA/GA-CDC-STM-000737059/2021
USA/IL-CDC-STM-000738154/2021
USA/GA-CDC-STM-000738146/2021
USA/IN-CDC-STM-000738162/2021
USA/FL-CDC-STM-000736714/2021
USA/PA-CDC-STM-000736722/2021
USA/FL-CDC-STM-000737073/2021
USA/GA-CDC-STM-000737065/2021
USA/IN-CDC-STM-000738424/2021
USA/FL-CDC-STM-000738437/2021
USA/PA-CDC-STM-000736994/2021
USA/AZ-CDC-STM-000738450/2021
USA/PA-CDC-STM-000736978/2021
USA/TX-CDC-STM-000736970/2021
USA/FL-CDC-STM-000736712/2021
USA/TX-CDC-STM-000736728/2021
USA/TX-CDC-STM-000736704/2021
USA/TX-CDC-STM-000738444/2021
USA/TX-CDC-STM-000738445/2021
USA/TX-CDC-STM-000736992/2021
USA/FL-CDC-STM-000738436/2021
USA/IN-CDC-STM-000736760/2021
USA/WV-CDC-STM-000736993/2021
USA/TX-CDC-STM-000736977/2021
USA/FL-CDC-STM-000736713/2021
USA/MI-CDC-STM-000736705/2021
USA/MI-CDC-STM-000738443/2021
USA/IN-CDC-STM-000736962/2021
USA/TX-CDC-STM-000738451/2021
USA/FL-CDC-STM-000736729/2021
USA/IN-CDC-STM-000736721/2021
USA/IN-CDC-STM-000736720/2021
USA/FL-CDC-STM-000738453/2021
USA/FL-CDC-STM-000736759/2021
USA/GA-CDC-STM-000737057/2021
USA/TX-CDC-STM-000736751/2021
USA/FL-CDC-STM-000736757/2021
USA/FL-CDC-STM-000737049/2021
USA/PA-CDC-STM-000737033/2021
USA/MN-CDC-STM-000736710/2021
USA/FL-CDC-STM-000736702/2021
USA/TX-CDC-STM-000736980/2021
USA/PA-CDC-STM-000736985/2021
USA/FL-CDC-STM-000736726/2021
USA/FL-CDC-STM-000736956/2021
USA/MI-CDC-STM-000736964/2021
USA/TX-CDC-STM-000736718/2021
USA/FL-CDC-STM-000736987/2021
USA/WV-CDC-STM-000736758/2021
USA/MI-CDC-STM-000738454/2021
USA/MI-CDC-STM-000736979/2021
USA/IL-CDC-STM-000736984/2021
USA/GA-CDC-STM-000736971/2021
USA/MD-CDC-STM-000736711/2021
USA/TX-CDC-STM-000736727/2021
USA/PA-CDC-STM-000738422/2021
USA/FL-CDC-STM-000736703/2021
USA/IN-CDC-STM-000738145/2021
USA/MA-CDC-STM-000736969/2021
USA/TX-CDC-STM-000737052/2021
USA/FL-CDC-STM-000738591/2021
USA/FL-CDC-STM-000738084/2021
USA/GA-CDC-STM-000738085/2021
USA/IN-CDC-STM-000738078/2021
USA/FL-CDC-STM-000737088/2021
USA/FL-CDC-STM-000737080/2021
USA/NJ-CDC-STM-000736973/2021
USA/TX-CDC-STM-000737056/2021
USA/IN-CDC-STM-000737064/2021
USA/FL-CDC-STM-000737048/2021
USA/GA-CDC-STM-000737380/2021
USA/GA-CDC-STM-000736764/2021
USA/GA-CDC-STM-000736756/2021
USA/PA-CDC-STM-000737087/2021
USA/OH-CDC-STM-000737079/2021
USA/IN-CDC-STM-000737095/2021
USA/MI-CDC-STM-000736958/2021
USA/FL-CDC-STM-000738079/2021
USA/MI-CDC-STM-000737063/2021
USA/MA-CDC-STM-000736724/2021
USA/MI-CDC-STM-000738083/2021
USA/FL-CDC-STM-000736716/2021
USA/MI-CDC-STM-000738074/2021
USA/TX-CDC-STM-000737233/2021
USA/TX-CDC-STM-000738019/2021
USA/PA-CDC-STM-000737241/2021
USA/FL-CDC-STM-000736708/2021
USA/MI-CDC-STM-000737225/2021
USA/MI-CDC-STM-000736989/2021
USA/CA-CDC-STM-000736860/2021
USA/IN-CDC-STM-000737904/2021
USA/CA-CDC-STM-000737108/2021
USA/CA-CDC-STM-000736883/2021
USA/CA-CDC-STM-000737132/2021
USA/CA-CDC-STM-000736862/2021
USA/TX-CDC-STM-000737905/2021
USA/TX-CDC-STM-000737906/2021
USA/MN-CDC-STM-000738087/2021
USA/IN-CDC-STM-000737217/2021
USA/CA-CDC-STM-000736823/2021
USA/CA-CDC-STM-000736831/2021
USA/GA-CDC-STM-000737907/2021
USA/CA-CDC-STM-000736887/2021
USA/CA-CDC-STM-000736889/2021
USA/GA-CDC-STM-000737908/2021
USA/MI-CDC-STM-000738065/2021
USA/PA-CDC-STM-000736957/2021
USA/CA-CDC-STM-000736888/2021
USA/FL-CDC-STM-000738073/2021
USA/MA-CDC-STM-000736965/2021
USA/IN-CDC-STM-000738082/2021
USA/WA-CDC-STM-000737060/2021
USA/TX-CDC-STM-000736966/2021
USA/IL-CDC-STM-000736982/2021
USA/MI-CDC-STM-000738103/2021
USA/MA-CDC-STM-000737093/2021
USA/WA-CDC-STM-000737038/2021
USA/TX-CDC-STM-000737085/2021
USA/PA-CDC-STM-000738143/2021
USA/MI-CDC-STM-000737077/2021
USA/GA-CDC-STM-000737061/2021
USA/FL-CDC-STM-000738151/2021
USA/TX-CDC-STM-000738159/2021
USA/TX-CDC-STM-000737045/2021
USA/LA-CDC-STM-000737053/2021
USA/AZ-CDC-STM-000737005/2021
USA/GA-CDC-STM-000738160/2021
USA/FL-CDC-STM-000738152/2021
USA/TX-CDC-STM-000738144/2021
USA/IN-CDC-STM-000737084/2021
USA/IN-CDC-STM-000738105/2021
USA/TX-CDC-STM-000737076/2021
USA/FL-CDC-STM-000737037/2021
USA/FL-CDC-STM-000738158/2021
USA/PA-CDC-STM-000737068/2021
USA/GA-CDC-STM-000738109/2021
USA/MA-CDC-STM-000736974/2021
USA/FL-CDC-STM-000738150/2021
USA/IL-CDC-STM-000737092/2021
USA/FL-CDC-STM-000737047/2021
USA/TX-CDC-STM-000737046/2021
USA/FL-CDC-STM-000738157/2021
USA/IN-CDC-STM-000737094/2021
USA/IL-CDC-STM-000737055/2021
USA/AR-CDC-STM-000737039/2021
USA/FL-CDC-STM-000738142/2021
USA/GA-CDC-STM-000736990/2021
USA/MI-CDC-STM-000736755/2021
USA/MN-CDC-STM-000736763/2021
USA/GA-CDC-STM-000738102/2021
USA/FL-CDC-STM-000738110/2021
USA/IN-CDC-STM-000737086/2021
USA/MI-CDC-STM-000737062/2021
USA/FL-CDC-STM-000737054/2021
USA/IN-CDC-STM-000736975/2021
USA/IN-CDC-STM-000736715/2021
USA/CO-CDC-STM-000736707/2021
USA/PA-CDC-STM-000738433/2021
USA/IN-CDC-STM-000738441/2021
USA/OH-CDC-STM-000736761/2021
USA/SRL_330892276/2021
USA/SRL_330892119/2021
USA/SRL_330892327/2021
USA/SRL_330839910/2021
USA/SRL_330892291/2021
USA/SRL_330892324/2021
USA/SRL_330909082/2021
USA/SRL_330933978/2021
USA/SRL_330934001/2021
USA/MI-CDC-LC0317881/2021
USA/OH-CDC-LC0317772/2021
USA/KY-CDC-LC0318145/2021
USA/KY-CDC-LC0317971/2021
USA/OH-CDC-LC0318197/2021
USA/OH-CDC-LC0317906/2021
USA/IN-CDC-LC0317949/2021
USA/KY-CDC-LC0317864/2021
USA/OH-CDC-LC0318033/2021
USA/KY-CDC-LC0317963/2021
USA/KY-CDC-LC0317862/2021
USA/KY-CDC-LC0317883/2021
USA/OH-CDC-LC0317860/2021
USA/OH-CDC-LC0318035/2021
USA/OH-CDC-LC0317861/2021
USA/AK-CDC-LC0317018/2021
USA/OH-CDC-LC0317916/2021
USA/UT-CDC-LC0316903/2021
USA/KY-CDC-LC0317863/2021
USA/IL-CDC-LC0317249/2021
USA/IL-CDC-LC0317086/2021
USA/IL-CDC-LC0317228/2021
USA/WI-CDC-LC0316934/2021
USA/AZ-CDC-LC0317611/2021
USA/IL-CDC-LC0316929/2021
USA/WI-CDC-LC0317084/2021
USA/WI-CDC-LC0316945/2021
USA/AZ-CDC-LC0316895/2021
USA/WI-CDC-LC0317515/2021
USA/WI-CDC-LC0317226/2021
USA/KY-CDC-LC0317959/2021
USA/WI-CDC-LC0316914/2021
USA/WI-CDC-LC0316931/2021
USA/KY-CDC-LC0317922/2021
USA/ID-CDC-LC0317714/2021
USA/AZ-CDC-LC0316896/2021
USA/OH-CDC-LC0317808/2021
USA/OH-CDC-LC0317884/2021
USA/OH-CDC-LC0317975/2021
USA/OH-CDC-LC0317919/2021
USA/IL-CDC-LC0317464/2021
USA/OH-CDC-LC0317974/2021
USA/NV-CDC-LC0317527/2021
USA/NV-CDC-LC0317533/2021
USA/NV-CDC-LC0317528/2021
USA/NV-CDC-LC0317526/2021
USA/ID-CDC-LC0317713/2021
USA/IN-CDC-LC0317807/2021
USA/NV-CDC-LC0317529/2021
USA/PA-CDC-LC0317838/2021
USA/PA-CDC-LC0318099/2021
USA/PA-CDC-LC0317833/2021
USA/ID-CDC-LC0317689/2021
USA/PA-CDC-LC0317832/2021
USA/PA-CDC-LC0317820/2021
USA/IA-CDC-LC0317531/2021
USA/MI-CDC-LC0317888/2021
USA/WV-CDC-LC0317837/2021
USA/IA-CDC-LC0317532/2021
USA/PA-CDC-LC0318091/2021
USA/IL-CDC-LC0317530/2021
USA/WV-CDC-LC0317840/2021
USA/WV-CDC-LC0318056/2021
USA/PA-CDC-LC0317955/2021
USA/WV-CDC-LC0318002/2021
USA/WV-CDC-LC0318000/2021
USA/PA-CDC-LC0318026/2021
USA/WV-CDC-LC0318005/2021
USA/WV-CDC-LC0318016/2021
USA/WV-CDC-LC0318059/2021
USA/WV-CDC-LC0318004/2021
USA/PA-CDC-LC0318090/2021
USA/PA-CDC-LC0317834/2021
USA/WV-CDC-LC0318001/2021
USA/OH-CDC-LC0318148/2021
USA/AZ-CDC-LC0317569/2021
USA/MI-CDC-LC0317753/2021
USA/MI-CDC-LC0317761/2021
USA/NM-CDC-LC0317572/2021
USA/KY-CDC-LC0317944/2021
USA/MI-CDC-LC0318126/2021
USA/AZ-CDC-LC0317570/2021
USA/KY-CDC-LC0318011/2021
USA/OH-CDC-LC0317848/2021
USA/OH-CDC-LC0317846/2021
USA/PA-CDC-LC0318089/2021
USA/OH-CDC-LC0318095/2021
USA/OH-CDC-LC0317847/2021
USA/OH-CDC-LC0317845/2021
USA/OH-CDC-LC0318097/2021
USA/OH-CDC-LC0317844/2021
USA/OH-CDC-LC0317842/2021
USA/OH-CDC-LC0317843/2021
USA/KY-CDC-LC0317827/2021
USA/KY-CDC-LC0317921/2021
USA/KY-CDC-LC0318067/2021
USA/OH-CDC-LC0317908/2021
USA/OH-CDC-LC0317987/2021
USA/OH-CDC-LC0317771/2021
USA/OH-CDC-LC0317917/2021
USA/MI-CDC-LC0317767/2021
USA/IL-CDC-LC0317988/2021
USA/OH-CDC-LC0317907/2021
USA/MI-CDC-LC0317986/2021
USA/OH-CDC-LC0317966/2021
USA/KY-CDC-LC0317736/2021
USA/KY-CDC-LC0317769/2021
USA/OH-CDC-LC0317770/2021
USA/KY-CDC-LC0318092/2021
USA/OH-CDC-LC0317967/2021
USA/OH-CDC-LC0318112/2021
USA/OH-CDC-LC0317809/2021
USA/KY-CDC-LC0318199/2021
USA/OH-CDC-LC0318032/2021
USA/OH-CDC-LC0318034/2021
USA/OH-CDC-LC0317952/2021
USA/OH-CDC-LC0318113/2021
USA/OH-CDC-LC0317810/2021
USA/OH-CDC-LC0318152/2021
USA/IN-CDC-LC0318072/2021
USA/OH-CDC-LC0317965/2021
USA/KY-CDC-LC0317826/2021
USA/KY-CDC-LC0317825/2021
USA/KY-CDC-LC0318066/2021
USA/KY-CDC-LC0318085/2021
USA/KY-CDC-LC0318065/2021
USA/KY-CDC-LC0318068/2021
USA/WI-CDC-LC0317682/2021
USA/KY-CDC-LC0318064/2021
USA/OH-CDC-LC0318149/2021
USA/IN-CDC-LC0317859/2021
USA/IN-CDC-LC0318172/2021
USA/IN-CDC-LC0317852/2021
USA/WI-CDC-LC0317674/2021
USA/OH-CDC-LC0318177/2021
USA/OH-CDC-LC0318179/2021
USA/OH-CDC-LC0318060/2021
USA/OH-CDC-LC0318178/2021
USA/OH-CDC-LC0318147/2021
USA/WV-CDC-LC0318057/2021
USA/IL-CDC-LC0317232/2021
USA/WI-CDC-LC0316946/2021
USA/IL-CDC-LC0317186/2021
USA/TX-CDC-LC0317340/2021
USA/OH-CDC-LC0317774/2021
USA/MT-CDC-LC0316714/2021
USA/MT-CDC-LC0316715/2021
USA/MO-CDC-LC0316890/2021
USA/MO-CDC-LC0316845/2021
USA/NV-CDC-LC0316779/2021
USA/IA-CDC-LC0317073/2021
USA/IA-CDC-LC0317079/2021
USA/IA-CDC-LC0317074/2021
USA/WI-CDC-LC0316933/2021
USA/IA-CDC-LC0317080/2021
USA/IL-CDC-LC0317185/2021
USA/IL-CDC-LC0317231/2021
USA/IL-CDC-LC0316922/2021
USA/IL-CDC-LC0317106/2021
USA/MO-CDC-LC0317128/2021
USA/MO-CDC-LC0317246/2021
USA/MO-CDC-LC0317085/2021
USA/IL-CDC-LC0316923/2021
USA/MO-CDC-LC0317129/2021
USA/IA-CDC-LC0316881/2021
USA/MO-CDC-LC0317108/2021
USA/IL-CDC-LC0317133/2021
USA/MO-CDC-LC0317130/2021
USA/MO-CDC-LC0317398/2021
USA/MO-CDC-LC0316891/2021
USA/MO-CDC-LC0317132/2021
USA/IL-CDC-LC0317227/2021
USA/IL-CDC-LC0317081/2021
USA/MO-CDC-LC0317131/2021
USA/MT-CDC-LC0316832/2021
USA/IL-CDC-LC0317077/2021
USA/IL-CDC-LC0316904/2021
USA/MT-CDC-LC0316765/2021
USA/MO-CDC-LC0317245/2021
USA/MT-CDC-LC0316767/2021
USA/OR-CDC-LC0316742/2021
USA/OR-CDC-LC0316703/2021
USA/WV-CDC-LC0318106/2021
USA/OR-CDC-LC0316696/2021
USA/OR-CDC-LC0316743/2021
USA/OR-CDC-LC0316741/2021
USA/MO-CDC-LC0317335/2021
USA/KS-CDC-LC0317341/2021
USA/OR-CDC-LC0316698/2021
USA/OK-CDC-LC0317338/2021
USA/MO-CDC-LC0317336/2021
USA/AK-CDC-LC0316689/2021
USA/WV-CDC-LC0318051/2021
USA/WV-CDC-LC0318052/2021
USA/MT-CDC-LC0316834/2021
USA/AZ-CDC-LC0316841/2021
USA/OR-CDC-LC0316790/2021
USA/MT-CDC-LC0316833/2021
USA/MN-CDC-LC0317279/2021
USA/MN-CDC-LC0317175/2021
USA/AZ-CDC-LC0317182/2021
USA/MN-CDC-LC0316835/2021
USA/NM-CDC-LC0316941/2021
USA/NM-CDC-LC0316783/2021
USA/NM-CDC-LC0316940/2021
USA/NM-CDC-LC0317050/2021
USA/NM-CDC-LC0317055/2021
USA/NM-CDC-LC0317052/2021
USA/AZ-CDC-LC0316843/2021
USA/NM-CDC-LC0316880/2021
USA/NM-CDC-LC0317046/2021
USA/IL-CDC-LC0317400/2021
USA/NV-CDC-LC0316980/2021
USA/NV-CDC-LC0317051/2021
USA/WI-CDC-LC0317462/2021
USA/WI-CDC-LC0317550/2021
USA/IN-CDC-LC0317548/2021
USA/WI-CDC-LC0317516/2021
USA/WI-CDC-LC0317675/2021
USA/WI-CDC-LC0317549/2021
USA/WI-CDC-LC0317728/2021
USA/CO-CDC-LC0316831/2021
USA/IL-CDC-LC0317513/2021
USA/IL-CDC-LC0317606/2021
USA/IL-CDC-LC0317678/2021
USA/WI-CDC-LC0317514/2021
USA/WI-CDC-LC0317552/2021
USA/WI-CDC-LC0317551/2021
USA/WI-CDC-LC0317725/2021
USA/WI-CDC-LC0317726/2021
USA/IL-CDC-LC0317608/2021
USA/KY-CDC-LC0317824/2021
USA/IL-CDC-LC0317654/2021
USA/IL-CDC-LC0317302/2021
USA/WI-CDC-LC0317601/2021
USA/WI-CDC-LC0317012/2021
USA/WI-CDC-LC0316932/2021
USA/IL-CDC-LC0316928/2021
USA/IL-CDC-LC0316950/2021
USA/WV-CDC-LC0318058/2021
USA/WI-CDC-LC0317252/2021
USA/WI-CDC-LC0317251/2021
USA/WI-CDC-LC0317082/2021
USA/WI-CDC-LC0316886/2021
USA/WI-CDC-LC0317247/2021
USA/KY-CDC-LC0318195/2021
USA/AZ-CDC-LC0316893/2021
USA/WI-CDC-LC0317248/2021
USA/WI-CDC-LC0317607/2021
USA/WI-CDC-LC0316935/2021
USA/NV-CDC-LC0317198/2021
USA/WI-CDC-LC0317673/2021
USA/WI-CDC-LC0317667/2021
USA/NM-CDC-LC0317053/2021
USA/WI-CDC-LC0317668/2021
USA/NV-CDC-LC0316979/2021
USA/NV-CDC-LC0317201/2021
USA/NV-CDC-LC0316876/2021
USA/AZ-CDC-LC0316781/2021
USA/NV-CDC-LC0317223/2021
USA/NV-CDC-LC0317007/2021
USA/NV-CDC-LC0316874/2021
USA/NV-CDC-LC0316849/2021
USA/NV-CDC-LC0317009/2021
USA/NV-CDC-LC0316978/2021
USA/NV-CDC-LC0317264/2021
USA/NV-CDC-LC0317265/2021
USA/NV-CDC-LC0316875/2021
USA/AZ-CDC-LC0316786/2021
USA/IL-CDC-LC0317733/2021
USA/NV-CDC-LC0317225/2021
USA/IL-CDC-LC0317672/2021
USA/AZ-CDC-LC0317056/2021
USA/MO-CDC-LC0317253/2021
USA/IL-CDC-LC0317679/2021
USA/IL-CDC-LC0317671/2021
USA/MO-CDC-LC0317011/2021
USA/AZ-CDC-LC0316898/2021
USA/IL-CDC-LC0317064/2021
USA/AZ-CDC-LC0316791/2021
USA/AZ-CDC-LC0316780/2021
USA/NM-CDC-LC0316788/2021
USA/NM-CDC-LC0316778/2021
USA/RI-CDCBI-RIDOH_2DUENKHHIZAMBVBT/2021
USA/AZ-CDC-LC0317049/2021
USA/MO-CDC-LC0316927/2021
USA/AZ-CDC-LC0316894/2021
USA/AZ-CDC-LC0316785/2021
USA/CA-CDC-LC0316787/2021
USA/RI-CDCBI-RIDOH_4XQYSPJ4N6BLTFUZ/2021
USA/RI-CDCBI-RIDOH_5HSZEYECBRNMJFGO/2021
USA/RI-CDCBI-RIDOH_ARL7R7PHWIEVAWCC/2021
USA/RI-CDCBI-RIDOH_C5QGFFVFXCG54WTD/2021
USA/RI-CDCBI-RIDOH_BIRLE23MWMEEX5WF/2021
USA/RI-CDCBI-RIDOH_A6S43KS2XMMNGTWF/2021
USA/RI-CDCBI-RIDOH_EJKECDI42OWTQMXD/2021
USA/RI-CDCBI-RIDOH_CRPZCBZHMJORIJHE/2021
USA/RI-CDCBI-RIDOH_I6G4G4T6BISHTBJI/2021
USA/RI-CDCBI-RIDOH_ISW63EPHGQOVY6W2/2021
USA/RI-CDCBI-RIDOH_GHZ4633HQDIJTMBN/2021
USA/RI-CDCBI-RIDOH_FHTKWAPVX3W4QQ2J/2021
USA/RI-CDCBI-RIDOH_KIEINLZO6AGMKXDL/2021
USA/RI-CDCBI-RIDOH_JDHIACBXE45QOVFD/2021
USA/RI-CDCBI-RIDOH_MRHTU5D2PDI6KFSE/2021
USA/RI-CDCBI-RIDOH_KTZUJIGDEG5IHBVQ/2021
USA/RI-CDCBI-RIDOH_LYE7HLJYBGQMXZV6/2021
USA/RI-CDCBI-RIDOH_KNYSQYTLS7Z3MHIK/2021
USA/RI-CDCBI-RIDOH_NBFZWCRNGWS7MMHX/2021
USA/RI-CDCBI-RIDOH_PDCGWBEV7YLCEUWP/2021
USA/RI-CDCBI-RIDOH_PUWOBI3PRFHB4NGH/2021
USA/RI-CDCBI-RIDOH_PAKUDGVDVPYRGHJI/2021
USA/RI-CDCBI-RIDOH_RUGC4YRWFEEXRZW5/2021
USA/RI-CDCBI-RIDOH_SA2REAKZNIFZ4GJI/2021
USA/RI-CDCBI-RIDOH_SY5U72CXHGAEBLQO/2021
USA/RI-CDCBI-RIDOH_R45SOPJKO5NJ5QCC/2021
USA/RI-CDCBI-RIDOH_TY7JSGRLBT6RR6K5/2021
USA/RI-CDCBI-RIDOH_T5RAG5L3DT33HZR4/2021
USA/RI-CDCBI-RIDOH_UFITOD3VWOOOTJ74/2021
USA/TX-DSHS-9921/2021
USA/RI-CDCBI-RIDOH_ZUGRXBS4XW6SS4DH/2021
USA/RI-CDCBI-RIDOH_Y2A77MP4CQIRI7DA/2021
USA/SC-CDC-QDX29319662/2021
USA/TN-CDC-QDX29319691/2021
USA/IN-CDC-QDX29361314/2021
USA/FL-CDC-QDX29360861/2021
USA/NJ-CDC-QDX29319785/2021
USA/IN-CDC-QDX29361325/2021
USA/IN-CDC-QDX29361319/2021
USA/MO-CDC-QDX29319936/2021
USA/VA-CDC-QDX29319754/2021
USA/MA-CDC-QDX29361169/2021
USA/FL-CDC-QDX29361140/2021
USA/AK-CDC-QDX29360900/2021
USA/MI-CDC-STM-000738104/2021
USA/FL-CDC-QDX29360856/2021
USA/MN-CDC-IBX128399746308/2021
USA/FL-CDC-QDX29360853/2021
USA/MN-CDC-IBX125177331996/2021
USA/OR-CDC-QDX29360896/2021
USA/IN-CDC-QDX29361322/2021
USA/MO-CDC-QDX29319964/2021
USA/IN-CDC-QDX29361318/2021
USA/MO-CDC-QDX29319935/2021
USA/IN-CDC-QDX29361311/2021
USA/MO-CDC-QDX29319968/2021
USA/GA-CDC-QDX29319681/2021
USA/DC-CDC-QDX29319802/2021
USA/OR-CDC-QDX29319863/2021
USA/MA-CDC-QDX29361160/2021
USA/FL-CDC-QDX29361131/2021
USA/NJ-CDC-QDX29319805/2021
USA/MO-CDC-QDX29319967/2021
USA/ME-CDC-QDX29361153/2021
USA/NC-CDC-QDX29319659/2021
USA/NC-CDC-QDX29319673/2021
USA/OR-CDC-QDX29360880/2021
USA/VA-CDC-QDX29319744/2021
USA/FL-CDC-QDX29360875/2021
USA/SC-CDC-QDX29319664/2021
USA/MA-CDC-QDX29361185/2021
USA/MO-CDC-QDX29319925/2021
USA/GA-CDC-QDX29319674/2021
USA/MA-CDC-QDX29361159/2021
USA/FL-CDC-QDX29361128/2021
USA/MD-CDC-QDX29319756/2021
USA/FL-CDC-QDX29361142/2021
USA/NH-CDC-QDX29361184/2021
USA/GA-CDC-QDX29319657/2021
USA/NH-CDC-QDX29361192/2021
USA/MA-CDC-QDX29361168/2021
USA/SC-CDC-QDX29319649/2021
USA/GA-CDC-QDX29319638/2021
USA/IN-CDC-QDX29361317/2021
USA/FL-CDC-QDX29361139/2021
USA/FL-CDC-QDX29360860/2021
USA/SC-CDC-QDX29319665/2021
USA/MO-CDC-QDX29319940/2021
USA/NH-CDC-QDX29361177/2021
USA/MO-CDC-QDX29319928/2021
USA/MA-CDC-QDX29361155/2021
USA/TN-CDC-QDX29319678/2021
USA/VT-CDC-QDX29361171/2021
USA/CT-CDC-QDX29361170/2021
USA/MA-CDC-QDX29361188/2021
USA/NH-CDC-QDX29361178/2021
USA/TN-CDC-QDX29319641/2021
USA/MO-CDC-QDX29319955/2021
USA/MD-CDC-QDX29319758/2021
USA/MO-CDC-QDX29319927/2021
USA/ME-CDC-QDX29361163/2021
USA/MD-CDC-QDX29319761/2021
USA/TN-CDC-QDX29319686/2021
USA/IN-CDC-QDX29361316/2021
USA/MA-CDC-QDX29361157/2021
USA/FL-CDC-QDX29361124/2021
USA/TN-CDC-QDX29319670/2021
USA/MD-CDC-QDX29319755/2021
USA/IN-CDC-QDX29361309/2021
USA/IN-CDC-QDX29361315/2021
USA/GA-CDC-QDX29319644/2021
USA/IN-CDC-QDX29361323/2021
USA/FL-CDC-QDX29361145/2021
USA/GA-CDC-QDX29319652/2021
USA/NJ-CDC-QDX29319799/2021
USA/SC-CDC-QDX29319656/2021
USA/IN-CDC-QDX29361313/2021
USA/MA-CDC-QDX29361189/2021
USA/MA-CDC-QDX29361166/2021
USA/CT-CDC-QDX29361151/2021
USA/MD-CDC-QDX29319736/2021
USA/NH-CDC-QDX29361199/2021
USA/KY-CDC-QDX29361324/2021
USA/FL-CDC-QDX29361133/2021
USA/PA-CDC-QDX29361186/2021
USA/CT-CDC-QDX29361150/2021
USA/NC-CDC-QDX29319661/2021
USA/MA-CDC-QDX29361161/2021
USA/MA-CDC-QDX29361165/2021
USA/NJ-CDC-QDX29319788/2021
USA/MA-CDC-QDX29361181/2021
USA/FL-CDC-QDX29360855/2021
USA/TN-CDC-QDX29319677/2021
USA/TN-CDC-QDX29319643/2021
USA/SC-CDC-QDX29319645/2021
USA/IN-CDC-QDX29361308/2021
USA/MA-CDC-QDX29361154/2021
USA/VA-CDC-QDX29319749/2021
USA/MD-CDC-QDX29319753/2021
USA/CT-CDC-QDX29361156/2021
USA/FL-CDC-QDX29360873/2021
USA/MD-CDC-QDX29319752/2021
USA/FL-CDC-QDX29361141/2021
USA/OR-CDC-QDX29360879/2021
USA/OR-CDC-QDX29360878/2021
USA/FL-BPHL-9219/2021
USA/NE-CDC-QDX29319974/2021
USA/WA-S12617/2021
USA/WA-S12620/2021
USA/WA-S12649/2021
USA/AK-CDC-QDX29360901/2021
USA/WA-S12621/2021
USA/FL-BPHL-9220/2021
USA/WA-S12618/2021
USA/WA-S12622/2021
USA/WA-S12624/2021
USA/WA-S12623/2021
USA/WA-S12626/2021
USA/WA-S12628/2021
USA/WA-S12627/2021
USA/WA-S12629/2021
USA/WA-S12630/2021
USA/WA-S12633/2021
USA/TX-DSHS-10037/2021
USA/TX-DSHS-10021/2021
USA/WA-S12632/2021
USA/PA-BOL-M21116103/2021
USA/PA-BOL-M21116105/2021
USA/PA-BOL-M21116106/2021
USA/PA-BOL-M21116108/2021
USA/PA-BOL-M21116229/2021
USA/PA-BOL-M21116365/2021
USA/PA-BOL-M21116335/2021
USA/PA-BOL-M21116176/2021
USA/PA-BOL-M21116358/2021
USA/PA-BOL-M21116414/2021
USA/PA-BOL-M21116374/2021
USA/PA-BOL-M21116412/2021
USA/PA-BOL-M21116383/2021
USA/PA-BOL-M21116443/2021
USA/PA-BOL-M21116477/2021
USA/PA-BOL-M21116528/2021
USA/PA-BOL-M21116514/2021
USA/PA-BOL-M21116513/2021
USA/PA-BOL-M21116432/2021
USA/PA-BOL-M21116517/2021
USA/PA-BOL-M21116658/2021
USA/PA-BOL-M21116541/2021
USA/PA-BOL-M21116529/2021
USA/PA-BOL-M21116537/2021
USA/NC-SLPH-0626/2021
USA/NC-SLPH-0627/2021
USA/MD-MDH-5084/2021
USA/MD-MDH-5160/2021
USA/NC-SLPH-0628/2021
USA/MN-MDH-15465/2021
USA/MN-MDH-15466/2021
USA/MN-MDH-15464/2021
USA/MN-MDH-15467/2021
USA/MN-MDH-15468/2021
USA/MN-MDH-15469/2021
USA/MN-MDH-15470/2021
USA/MN-MDH-15471/2021
USA/GA-GPHL-2167/2021
USA/MN-MDH-15491/2021
USA/MN-MDH-15489/2021
USA/MN-MDH-15472/2021
USA/GA-GPHL-2169/2021
USA/GA-GPHL-2170/2021
USA/CA-OC-778/2021
USA/CA-OC-781/2021
USA/GA-GPHL-2171/2021
USA/CA-OC-779/2021
USA/SC-CDC-2-5014867/2021
USA/CA-OC-782/2021
USA/NJ-CDC-ASC210286913/2021
USA/NM-CDC-2-5015163/2021
USA/TN-CDC-QDX29409387/2021
USA/GA-CDC-QDX29409360/2021
USA/GA-CDC-QDX29409354/2021
USA/HI-CDC-QDX29409477/2021
USA/SC-CDC-QDX29409380/2021
USA/GA-CDC-QDX29409362/2021
USA/TN-CDC-QDX29409384/2021
USA/TN-CDC-QDX29409385/2021
USA/PA-CDC-QDX29455915/2021
USA/GA-CDC-QDX29409355/2021
USA/GA-CDC-QDX29409368/2021
USA/TN-CDC-QDX29409383/2021
USA/TN-CDC-QDX29409390/2021
USA/TN-CDC-QDX29409388/2021
USA/SC-CDC-QDX29409369/2021
USA/NC-CDC-QDX29409398/2021
USA/AK-PHL14223/2021
USA/SC-CDC-QDX29409373/2021
USA/SC-CDC-QDX29409375/2021
USA/GA-CDC-QDX29409358/2021
USA/FL-CDC-QDX29360863/2021
USA/NJ-CDC-QDX29319787/2021
USA/MA-CDC-QDX29361147/2021
USA/MO-CDC-QDX29319946/2021
USA/MO-CDC-QDX29319947/2021
USA/WA-CDC-QDX29320106/2021
USA/FL-CDC-QDX29360857/2021
USA/MA-CDC-QDX29410137/2021
USA/SC-CDC-QDX29409378/2021
USA/VA-CDC-QDX29319737/2021
USA/MO-CDC-QDX29319949/2021
USA/WA-CDC-QDX29320116/2021
USA/UT-CDC-QDX29410010/2021
USA/OR-CDC-QDX29320104/2021
USA/MA-CDC-QDX29410133/2021
USA/FL-CDC-QDX29410031/2021
USA/WA-CDC-QDX29320121/2021
USA/MO-CDC-QDX29319962/2021
USA/WA-CDC-QDX29320114/2021
USA/MO-CDC-QDX29319950/2021
USA/GA-CDC-QDX29319633/2021
USA/KS-CDC-QDX29319965/2021
USA/ME-CDC-QDX29410148/2021
USA/MA-CDC-QDX29410155/2021
USA/FL-CDC-QDX29360849/2021
USA/VT-CDC-QDX29361172/2021
USA/CT-CDC-QDX29410139/2021
USA/MO-CDC-QDX29319953/2021
USA/WA-CDC-QDX29320115/2021
USA/FL-CDC-QDX29360870/2021
USA/LA-CDC-QDX29409727/2021
USA/MD-CDC-QDX29319760/2021
USA/FL-CDC-QDX29361126/2021
USA/MD-CDC-QDX29319762/2021
USA/CT-CDC-QDX29410138/2021
USA/MA-CDC-QDX29361182/2021
USA/GA-CDC-QDX29409367/2021
USA/KS-CDC-QDX29319978/2021
USA/NH-CDC-QDX29410141/2021
USA/FL-CDC-QDX29360850/2021
USA/MA-CDC-QDX29410136/2021
USA/MA-CDC-QDX29410156/2021
USA/FL-CDC-QDX29361136/2021
USA/MA-CDC-QDX29361158/2021
USA/FL-CDC-QDX29360859/2021
USA/FL-CDC-QDX29361135/2021
USA/NH-CDC-QDX29410132/2021
USA/MA-CDC-QDX29410153/2021
USA/FL-CDC-QDX29360851/2021
USA/FL-CDC-QDX29360864/2021
USA/MO-CDC-QDX29319951/2021
USA/FL-CDC-QDX29361127/2021
USA/MO-CDC-QDX29319966/2021
USA/FL-CDC-QDX29361132/2021
USA/WA-CDC-QDX29320117/2021
USA/MA-CDC-QDX29361149/2021
USA/AR-CDC-QDX29319913/2021
USA/UT-CDC-QDX29410008/2021
USA/OR-CDC-QDX29320109/2021
USA/LA-CDC-QDX29409715/2021
USA/NJ-CDC-QDX29319798/2021
USA/MA-CDC-QDX29410151/2021
USA/MA-CDC-QDX29410158/2021
USA/OR-CDC-QDX29320113/2021
USA/FL-CDC-QDX29361130/2021
USA/FL-CDC-QDX29361125/2021
USA/MA-CDC-QDX29410145/2021
USA/FL-CDC-QDX29360858/2021
USA/NH-CDC-QDX29410131/2021
USA/FL-CDC-QDX29361134/2021
USA/CA-CDC-QDX29320131/2021
USA/UT-CDC-QDX29410002/2021
USA/UT-CDC-QDX29410009/2021
USA/CA-CDC-QDX29320134/2021
USA/MO-CDC-QDX29319931/2021
USA/MO-CDC-QDX29319941/2021
USA/ME-CDC-QDX29410150/2021
USA/FL-CDC-QDX29361143/2021
USA/TN-CDC-QDX29409386/2021
USA/AR-CDC-QDX29319981/2021
USA/MA-CDC-QDX29410152/2021
USA/FL-CDC-QDX29410030/2021
USA/AK-CDC-QDX29320102/2021
USA/FL-CDC-QDX29361146/2021
USA/DC-CDC-QDX29319806/2021
USA/MA-CDC-QDX29410157/2021
USA/MA-CDC-QDX29410154/2021
USA/MA-CDC-QDX29410142/2021
USA/VA-CDC-QDX29319739/2021
USA/FL-CDC-QDX29360862/2021
USA/UT-CDC-QDX29410005/2021
USA/NJ-CDC-QDX29319794/2021
USA/VA-CDC-QDX29319741/2021
USA/LA-CDC-QDX29409708/2021
USA/LA-CDC-QDX29409714/2021
USA/CT-CDC-QDX29361174/2021
USA/CT-CDC-QDX29361176/2021
USA/WA-CDC-QDX29320125/2021
USA/NJ-CDC-QDX29319796/2021
USA/KS-CDC-QDX29319971/2021
USA/MO-CDC-QDX29319954/2021
USA/NJ-CDC-QDX29319795/2021
USA/KS-CDC-QDX29319976/2021
USA/MA-CDC-QDX29361164/2021
USA/FL-CDC-QDX29361137/2021
USA/FL-CDC-QDX29410029/2021
USA/CA-CDC-QDX29320132/2021
USA/WA-CDC-QDX29320120/2021
USA/MD-CDC-QDX29319757/2021
USA/CT-CDC-QDX29410134/2021
USA/LA-CDC-QDX29409711/2021
USA/NC-CDC-QDX29409399/2021
USA/MO-CDC-QDX29319961/2021
USA/KS-CDC-QDX29319972/2021
USA/FL-CDC-QDX29360854/2021
USA/LA-CDC-QDX29409709/2021
USA/FL-CDC-QDX29360872/2021
USA/UT-CDC-QDX29410004/2021
USA/WA-CDC-QDX29320110/2021
USA/AR-CDC-QDX29319907/2021
USA/MA-CDC-QDX29410143/2021
USA/OR-CDC-QDX29320112/2021
USA/FL-CDC-QDX29360871/2021
USA/MA-CDC-QDX29410147/2021
USA/MA-CDC-QDX29361162/2021
USA/FL-CDC-QDX29361138/2021
USA/CT-CDC-QDX29410135/2021
USA/FL-CDC-QDX29361144/2021
USA/FL-CDC-QDX29360852/2021
USA/GA-CDC-QDX29319635/2021
USA/FL-CDC-QDX29360869/2021
USA/MO-CDC-QDX29319930/2021
USA/VA-CDC-QDX29319745/2021
USA/FL-CDC-QDX29410028/2021
USA/FL-CDC-QDX29360874/2021
USA/PA-CDC-QDX29455918/2021
USA/MA-CDC-QDX29361148/2021
USA/OH-UHTL-1318/2021
USA/OH-UHTL-1319/2021
USA/TX-DSHS-10150/2021
USA/CA-LACPHL-AF03475/2021
USA/IL-CDC-ASC210378936/2021
USA/NM-CDC-LC0324561/2021
USA/AZ-CDC-LC0325514/2021
USA/AZ-CDC-LC0324613/2021
USA/IL-CDC-LC0324410/2021
USA/OK-CDC-LC0324375/2021
USA/AZ-CDC-LC0325513/2021
USA/CO-CDC-LC0325495/2021
USA/NM-CDC-LC0324604/2021
USA/NM-CDC-LC0324560/2021
USA/AZ-CDC-LC0325510/2021
USA/KS-CDC-LC0324715/2021
USA/NM-CDC-LC0324602/2021
USA/TX-CDC-LC0325685/2021
USA/TX-CDC-LC0325596/2021
USA/NM-CDC-LC0324601/2021
USA/AZ-CDC-LC0325511/2021
USA/NM-CDC-LC0324606/2021
USA/AZ-CDC-LC0329664/2021
USA/NM-CDC-LC0324603/2021
USA/AZ-CDC-LC0329952/2021
USA/AZ-CDC-LC0325498/2021
USA/NV-CDC-LC0329689/2021
USA/TX-CDC-LC0329910/2021
USA/CO-CDC-LC0324820/2021
USA/TX-CDC-LC0330082/2021
USA/TX-CDC-LC0330108/2021
USA/TX-CDC-LC0329631/2021
USA/AZ-CDC-LC0329663/2021
USA/TX-CDC-LC0329632/2021
USA/NM-CDC-LC0329656/2021
USA/TX-CDC-LC0330080/2021
USA/MI-CDC-LC0322403/2021
USA/TX-CDC-LC0324439/2021
USA/TX-CDC-LC0324626/2021
USA/TX-CDC-LC0329990/2021
USA/AR-CDC-LC0330057/2021
USA/AZ-CDC-LC0329991/2021
USA/TX-CDC-LC0329630/2021
USA/TX-CDC-LC0329805/2021
USA/NM-CDC-LC0324588/2021
USA/MT-CDC-LC0324718/2021
USA/UT-CDC-LC0324506/2021
USA/IN-CDC-LC0325410/2021
USA/CO-CDC-LC0329635/2021
USA/AZ-CDC-LC0329953/2021
USA/SD-CDC-LC0329670/2021
USA/UT-CDC-LC0324797/2021
USA/WY-CDC-LC0329908/2021
USA/MN-CDC-LC0329669/2021
USA/UT-CDC-LC0324429/2021
USA/CO-CDC-LC0329636/2021
USA/NV-CDC-LC0324545/2021
USA/UT-CDC-LC0324616/2021
USA/IL-CDC-LC0329821/2021
USA/NM-CDC-LC0324451/2021
USA/CA-CDC-LC0329639/2021
USA/WA-CDC-LC0330110/2021
USA/IL-CDC-LC0324531/2021
USA/UT-CDC-LC0324417/2021
USA/WI-CDC-LC0324427/2021
USA/UT-CDC-LC0324418/2021
USA/UT-CDC-LC0324419/2021
USA/UT-CDC-LC0324430/2021
USA/UT-CDC-LC0324420/2021
USA/AR-CDC-LC0324593/2021
USA/TX-CDC-LC0324366/2021
USA/WI-CDC-LC0324523/2021
USA/TX-CDC-LC0330052/2021
USA/AZ-CDC-LC0324563/2021
USA/TX-CDC-LC0330081/2021
USA/TX-CDC-LC0330093/2021
USA/NM-CDC-LC0324806/2021
USA/PA-CDC-LC0329637/2021
USA/TX-CDC-LC0324378/2021
USA/UT-CDC-LC0329665/2021
USA/NM-CDC-LC0324369/2021
USA/OK-CDC-LC0324374/2021
USA/UT-CDC-LC0324423/2021
USA/UT-CDC-LC0324798/2021
USA/KS-CDC-LC0324386/2021
USA/UT-CDC-LC0329809/2021
USA/UT-CDC-LC0324808/2021
USA/KS-CDC-LC0329965/2021
USA/NM-CDC-LC0324450/2021
USA/OK-CDC-LC0330056/2021
USA/NV-CDC-LC0324484/2021
USA/OK-CDC-LC0329633/2021
USA/NM-CDC-LC0324805/2021
USA/WV-CDC-LC0329715/2021
USA/UT-CDC-LC0324795/2021
USA/UT-CDC-LC0324421/2021
USA/UT-CDC-LC0324416/2021
USA/NV-CDC-LC0324800/2021
USA/IL-CDC-LC0324538/2021
USA/NV-CDC-LC0324412/2021
USA/NV-CDC-LC0324424/2021
USA/NV-CDC-LC0324799/2021
USA/OK-CDC-LC0330055/2021
USA/UT-CDC-LC0324804/2021
USA/IL-CDC-LC0329980/2021
USA/AZ-CDC-LC0324486/2021
USA/NV-CDC-LC0324483/2021
USA/NV-CDC-LC0324535/2021
USA/TX-CDC-LC0324627/2021
USA/AZ-CDC-LC0325128/2021
USA/AZ-CDC-LC0325131/2021
USA/OK-CDC-LC0324358/2021
USA/TX-CDC-LC0324377/2021
USA/AZ-CDC-LC0325132/2021
USA/NV-CDC-LC0325506/2021
USA/NV-CDC-LC0325505/2021
USA/NV-CDC-LC0325136/2021
USA/NM-CDC-LC0329660/2021
USA/NM-CDC-LC0329661/2021
USA/NV-CDC-LC0325504/2021
USA/NV-CDC-LC0325135/2021
USA/AZ-CDC-LC0325515/2021
USA/AZ-CDC-LC0325512/2021
USA/AZ-CDC-LC0325130/2021
USA/AZ-CDC-LC0325129/2021
USA/NV-CDC-LC0325144/2021
USA/NV-CDC-LC0325141/2021
USA/KS-CDC-LC0324717/2021
USA/IA-CDC-LC0324456/2021
USA/KS-CDC-LC0325119/2021
USA/NV-CDC-LC0325137/2021
USA/NM-CDC-LC0325282/2021
USA/KS-CDC-LC0325118/2021
USA/AZ-CDC-LC0325285/2021
USA/KS-CDC-LC0329666/2021
USA/IA-CDC-LC0329804/2021
USA/KS-CDC-LC0329815/2021
USA/MN-CDC-LC0329913/2021
USA/KS-CDC-LC0329667/2021
USA/CO-CDC-LC0324468/2021
USA/MN-CDC-LC0324360/2021
USA/NM-CDC-LC0324348/2021
USA/MN-CDC-LC0324362/2021
USA/TX-CDC-LC0330077/2021
USA/AZ-CDC-LC0325286/2021
USA/MN-CDC-LC0324396/2021
USA/AZ-CDC-LC0324485/2021
USA/TX-CDC-LC0330053/2021
USA/NM-CDC-LC0324574/2021
USA/TX-CDC-LC0330109/2021
USA/NM-CDC-LC0324559/2021
USA/MO-CDC-LC0329849/2021
USA/IL-CDC-LC0329848/2021
USA/MN-CDC-LC0324397/2021
USA/TX-CDC-LC0325497/2021
USA/CO-CDC-LC0324398/2021
USA/CO-CDC-LC0324399/2021
USA/CO-CDC-LC0324395/2021
USA/TX-CDC-LC0325501/2021
USA/NM-CDC-LC0329988/2021
USA/AR-CDC-LC0330094/2021
USA/AZ-CDC-LC0325109/2021
USA/IL-CDC-LC0325238/2021
USA/SD-CDC-LC0323604/2021
USA/OH-CDC-LC0323049/2021
USA/OH-CDC-LC0322841/2021
USA/TX-CDC-LC0324622/2021
USA/OH-CDC-LC0323182/2021
USA/MT-CDC-LC0323565/2021
USA/OH-CDC-LC0322838/2021
USA/ID-CDC-LC0323360/2021
USA/MI-CDC-LC0323177/2021
USA/WA-CDC-LC0323566/2021
USA/KY-CDC-LC0322950/2021
USA/MI-CDC-LC0322818/2021
USA/MI-CDC-LC0322817/2021
USA/MN-CDC-LC0324312/2021
USA/MN-CDC-LC0324311/2021
USA/CO-CDC-LC0324241/2021
USA/OR-CDC-LC0323359/2021
USA/CO-CDC-LC0324296/2021
USA/IA-CDC-LC0324302/2021
USA/KY-CDC-LC0322820/2021
USA/KY-CDC-LC0322819/2021
USA/OH-CDC-LC0322832/2021
USA/OH-CDC-LC0322823/2021
USA/OH-CDC-LC0323044/2021
USA/OH-CDC-LC0323181/2021
USA/OH-CDC-LC0323180/2021
USA/OH-CDC-LC0322958/2021
USA/OH-CDC-LC0322957/2021
USA/KY-CDC-LC0323153/2021
USA/KY-CDC-LC0322822/2021
USA/OH-CDC-LC0323185/2021
USA/OH-CDC-LC0322826/2021
USA/OH-CDC-LC0322827/2021
USA/IN-CDC-LC0322949/2021
USA/OH-CDC-LC0322824/2021
USA/OH-CDC-LC0322961/2021
USA/OH-CDC-LC0322955/2021
USA/OH-CDC-LC0322953/2021
USA/CA-CDC-LC0328420/2021
USA/IL-CDC-LC0324298/2021
USA/CA-CDC-LC0328422/2021
USA/WA-CDC-LC0328649/2021
USA/ID-CDC-LC0328606/2021
USA/CA-CDC-LC0328421/2021
USA/CA-CDC-LC0328451/2021
USA/IA-CDC-LC0324301/2021
USA/ID-CDC-LC0328568/2021
USA/ID-CDC-LC0328592/2021
USA/WA-CDC-LC0328223/2021
USA/CA-CDC-LC0328450/2021
USA/WA-CDC-LC0328631/2021
USA/OR-CDC-LC0328260/2021
USA/OR-CDC-LC0328258/2021
USA/OR-CDC-LC0328259/2021
USA/ID-CDC-LC0328569/2021
USA/MO-CDC-LC0323686/2021
USA/IA-CDC-LC0324299/2021
USA/MO-CDC-LC0323691/2021
USA/ID-CDC-LC0328600/2021
USA/ID-CDC-LC0328576/2021
USA/IA-CDC-LC0324297/2021
USA/MO-CDC-LC0323585/2021
USA/KS-CDC-LC0323757/2021
USA/OH-CDC-LC0322956/2021
USA/MO-CDC-LC0323667/2021
USA/MO-CDC-LC0323674/2021
USA/MO-CDC-LC0323688/2021
USA/MO-CDC-LC0323682/2021
USA/MO-CDC-LC0323681/2021
USA/KS-CDC-LC0323608/2021
USA/KS-CDC-LC0323990/2021
USA/KS-CDC-LC0323607/2021
USA/MO-CDC-LC0323671/2021
USA/KS-CDC-LC0323609/2021
USA/KS-CDC-LC0323988/2021
USA/MO-CDC-LC0323673/2021
USA/MO-CDC-LC0323683/2021
USA/KY-CDC-LC0322830/2021
USA/KY-CDC-LC0322831/2021
USA/OH-CDC-LC0322833/2021
USA/NV-CDC-LC0324188/2021
USA/NV-CDC-LC0324147/2021
USA/NM-CDC-LC0324081/2021
USA/NV-CDC-LC0324187/2021
USA/NV-CDC-LC0324148/2021
USA/NV-CDC-LC0324150/2021
USA/TX-CDC-LC0324242/2021
USA/NV-CDC-LC0324151/2021
USA/NM-CDC-LC0324078/2021
USA/TX-CDC-LC0324305/2021
USA/UT-CDC-LC0324062/2021
USA/AZ-CDC-LC0324060/2021
USA/MN-CDC-LC0324141/2021
USA/MN-CDC-LC0324313/2021
USA/MN-CDC-LC0324140/2021
USA/UT-CDC-LC0324190/2021
USA/ID-CDC-LC0323575/2021
USA/MT-CDC-LC0323305/2021
USA/AZ-CDC-LC0324212/2021
USA/AZ-CDC-LC0324214/2021
USA/NV-CDC-LC0324116/2021
USA/TX-CDC-LC0324304/2021
USA/IA-CDC-LC0324130/2021
USA/NE-CDC-LC0323980/2021
USA/NE-CDC-LC0323979/2021
USA/AZ-CDC-LC0324343/2021
USA/AZ-CDC-LC0324057/2021
USA/NE-CDC-LC0323644/2021
USA/NE-CDC-LC0323645/2021
USA/NM-CDC-LC0324125/2021
USA/AZ-CDC-LC0324058/2021
USA/NM-CDC-LC0324077/2021
USA/KS-CDC-LC0323610/2021
USA/AZ-CDC-LC0324216/2021
USA/AK-CDC-LC0324210/2021
USA/ID-CDC-LC0323344/2021
USA/NV-CDC-LC0324115/2021
USA/WA-CDC-LC0328575/2021
USA/WV-CDC-LC0323399/2021
USA/OH-CDC-LC0322912/2021
USA/IN-CDC-LC0323091/2021
USA/IN-CDC-LC0323092/2021
USA/OH-CDC-LC0322914/2021
USA/OH-CDC-LC0323089/2021
USA/OH-CDC-LC0323087/2021
USA/KY-CDC-LC0323154/2021
USA/OH-CDC-LC0323052/2021
USA/WV-CDC-LC0322915/2021
USA/KY-CDC-LC0322828/2021
USA/OH-CDC-LC0322954/2021
USA/OH-CDC-LC0323046/2021
USA/MI-CDC-LC0323176/2021
USA/MI-CDC-LC0323186/2021
USA/MI-CDC-LC0323179/2021
USA/WA-CDC-LC0323504/2021
USA/KY-CDC-LC0322829/2021
USA/OH-CDC-LC0322836/2021
USA/MI-CDC-LC0323178/2021
USA/OH-CDC-LC0323045/2021
USA/WV-CDC-LC0323387/2021
USA/WV-CDC-LC0322927/2021
USA/ID-CDC-LC0323292/2021
USA/WA-CDC-LC0323490/2021
USA/MT-CDC-LC0323518/2021
USA/MT-CDC-LC0323516/2021
USA/WA-CDC-LC0323569/2021
USA/CO-CDC-LC0324282/2021
USA/CO-CDC-LC0324100/2021
USA/WA-CDC-LC0323375/2021
USA/WA-CDC-LC0323555/2021
USA/OR-CDC-LC0323380/2021
USA/IL-CDC-LC0323533/2021
USA/PA-CDC-LC0322964/2021
USA/PA-CDC-LC0322945/2021
USA/PA-CDC-LC0323388/2021
USA/OR-CDC-LC0323378/2021
USA/PA-CDC-LC0322946/2021
USA/WV-CDC-LC0322947/2021
USA/WA-CDC-LC0328206/2021
USA/AZ-CDC-LC0324493/2021
USA/WV-CDC-LC0322458/2021
USA/WV-CDC-LC0323397/2021
USA/WV-CDC-LC0322674/2021
USA/WA-CDC-LC0328192/2021
USA/WV-CDC-LC0322701/2021
USA/WV-CDC-LC0322656/2021
USA/WV-CDC-LC0322365/2021
USA/WV-CDC-LC0322428/2021
USA/WV-CDC-LC0322631/2021
USA/WV-CDC-LC0322363/2021
USA/WV-CDC-LC0322629/2021
USA/CO-CDC-LC0322576/2021
USA/CO-CDC-LC0322574/2021
USA/WV-CDC-LC0322433/2021
USA/OR-CDC-LC0322137/2021
USA/OR-CDC-LC0322143/2021
USA/OR-CDC-LC0322140/2021
USA/WV-CDC-LC0322464/2021
USA/AK-CDC-LC0322179/2021
USA/WV-CDC-LC0322697/2021
USA/WV-CDC-LC0322460/2021
USA/WV-CDC-LC0322465/2021
USA/WV-CDC-LC0322367/2021
USA/WV-CDC-LC0322632/2021
USA/AK-CDC-LC0322176/2021
USA/WV-CDC-LC0322633/2021
USA/WV-CDC-LC0322655/2021
USA/PA-CDC-LC0322653/2021
USA/PA-CDC-LC0322372/2021
USA/WV-CDC-LC0322678/2021
USA/WV-CDC-LC0322364/2021
USA/WV-CDC-LC0322432/2021
USA/WV-CDC-LC0322676/2021
USA/WV-CDC-LC0322671/2021
USA/WV-CDC-LC0322673/2021
USA/CO-CDC-LC0322575/2021
USA/WV-CDC-LC0322461/2021
USA/WV-CDC-LC0322630/2021
USA/WV-CDC-LC0322459/2021
USA/WV-CDC-LC0322457/2021
USA/IN-CDC-LC0322600/2021
USA/OH-CDC-LC0322425/2021
USA/IN-CDC-LC0322604/2021
USA/WV-CDC-LC0322431/2021
USA/NV-CDC-LC0322570/2021
USA/NV-CDC-LC0322572/2021
USA/NV-CDC-LC0322578/2021
USA/NV-CDC-LC0322553/2021
USA/NV-CDC-LC0322573/2021
USA/NV-CDC-LC0322555/2021
USA/NV-CDC-LC0322556/2021
USA/OH-CDC-LC0322666/2021
USA/NV-CDC-LC0322568/2021
USA/WV-CDC-LC0322699/2021
USA/NV-CDC-LC0322554/2021
USA/NV-CDC-LC0322558/2021
USA/WV-CDC-LC0322602/2021
USA/TX-CDC-LC0324372/2021
USA/TX-CDC-LC0324595/2021
USA/NV-CDC-LC0322569/2021
USA/OH-CDC-LC0322591/2021
USA/OH-CDC-LC0322592/2021
USA/OH-CDC-LC0322362/2021
USA/OH-CDC-LC0322359/2021
USA/OH-CDC-LC0322357/2021
USA/OH-CDC-LC0322703/2021
USA/MI-CDC-LC0322661/2021
USA/MI-CDC-LC0322658/2021
USA/OH-CDC-LC0322360/2021
USA/MI-CDC-LC0322660/2021
USA/OH-CDC-LC0322358/2021
USA/MI-CDC-LC0322659/2021
USA/OH-CDC-LC0322665/2021
USA/OH-CDC-LC0322667/2021
USA/OH-CDC-LC0322361/2021
USA/OH-CDC-LC0322400/2021
USA/MI-CDC-LC0322356/2021
USA/OH-CDC-LC0322663/2021
USA/OH-CDC-LC0322590/2021
USA/OH-CDC-LC0322594/2021
USA/OH-CDC-LC0322401/2021
USA/KY-CDC-LC0322593/2021
USA/OH-CDC-LC0322399/2021
USA/PA-CDC-LC0322495/2021
USA/WV-CDC-LC0322672/2021
USA/WV-CDC-LC0322366/2021
USA/MO-CDC-LC0323685/2021
USA/MO-CDC-LC0323684/2021
USA/PA-CDC-LC0322494/2021
USA/MO-CDC-LC0323670/2021
USA/MO-CDC-LC0323677/2021
USA/MO-CDC-LC0323675/2021
USA/WA-CDC-LC0328723/2021
USA/WA-CDC-LC0328713/2021
USA/WA-CDC-LC0328719/2021
USA/WA-CDC-LC0328720/2021
USA/MO-CDC-LC0323690/2021
USA/AK-CDC-LC0328693/2021
USA/WA-CDC-LC0328714/2021
USA/AK-CDC-LC0328698/2021
USA/AK-CDC-LC0328736/2021
USA/AK-CDC-LC0328691/2021
USA/AK-CDC-LC0328695/2021
USA/IL-CDC-LC0328183/2021
USA/WA-CDC-LC0328717/2021
USA/WA-CDC-LC0328189/2021
USA/WA-CDC-LC0328211/2021
USA/IL-CDC-LC0328186/2021
USA/AK-CDC-LC0328697/2021
USA/OR-CDC-LC0328611/2021
USA/OR-CDC-LC0328210/2021
USA/OR-CDC-LC0328627/2021
USA/WA-CDC-LC0328573/2021
USA/WA-CDC-LC0328574/2021
USA/WA-CDC-LC0328572/2021
USA/OR-CDC-LC0328624/2021
USA/OR-CDC-LC0328208/2021
USA/WA-CDC-LC0328626/2021
USA/OR-CDC-LC0328628/2021
USA/WA-CDC-LC0328205/2021
USA/OR-CDC-LC0328191/2021
USA/OR-CDC-LC0328629/2021
USA/OR-CDC-LC0328610/2021
USA/OR-CDC-LC0328612/2021
USA/WA-CDC-LC0328625/2021
USA/WA-CDC-LC0328188/2021
USA/AK-CDC-LC0328699/2021
USA/WA-CDC-LC0328264/2021
USA/WA-CDC-LC0328715/2021
USA/AK-CDC-LC0328696/2021
USA/WV-CDC-LC0322706/2021
USA/WV-CDC-LC0322374/2021
USA/AK-CDC-LC0322175/2021
USA/PA-CDC-LC0322707/2021
USA/KY-CDC-LC0322488/2021
USA/WV-CDC-LC0322483/2021
USA/KY-CDC-LC0322421/2021
USA/KY-CDC-LC0322492/2021
USA/WI-CDC-LC0328383/2021
USA/AZ-CDC-LC0322561/2021
USA/CA-CDC-LC0322580/2021
USA/AZ-CDC-LC0322581/2021
USA/CA-CDC-LC0322579/2021
USA/CA-CDC-LC0322560/2021
USA/WV-CDC-LC0322682/2021
USA/WI-CDC-LC0328372/2021
USA/WV-CDC-LC0322480/2021
USA/WV-CDC-LC0322420/2021
USA/IL-CDC-LC0328368/2021
USA/PA-CDC-LC0322455/2021
USA/WI-CDC-LC0328384/2021
USA/WA-CDC-LC0328716/2021
USA/WA-CDC-LC0328727/2021
USA/CA-CDC-LC0328459/2021
USA/CA-CDC-LC0328457/2021
USA/CA-CDC-LC0328410/2021
USA/CA-CDC-LC0328460/2021
USA/CA-CDC-LC0328429/2021
USA/CA-CDC-LC0328430/2021
USA/MO-CDC-LC0323689/2021
USA/NM-CDC-LC0324211/2021
USA/MT-CDC-LC0323993/2021
USA/IA-CDC-LC0324308/2021
USA/CA-CDC-LC0328455/2021
USA/MT-CDC-LC0323997/2021
USA/ND-CDC-LC0323978/2021
USA/MT-CDC-LC0323995/2021
USA/MT-CDC-LC0323996/2021
USA/WI-CDC-LC0328387/2021
USA/WA-CDC-LC0328726/2021
USA/MA-CDC-LC0326175/2021
USA/OH-CDC-LC0322664/2021
USA/WV-CDC-LC0322628/2021
USA/MA-CDC-LC0326176/2021
USA/MA-CDC-LC0326177/2021
USA/MA-CDC-LC0326178/2021
USA/MA-CDC-LC0326174/2021
USA/WA-CDC-UW21092942948/2021
USA/WA-CDC-UW21092965285/2021
USA/MA-CDC-LC0326203/2021
USA/NY-CDC-LC0326374/2021
USA/RI-CDC-LC0326204/2021
USA/CA-CDC-FG-149952/2021
USA/WA-CDC-UW21092983601/2021
USA/WA-CDC-UW21092964888/2021
USA/WA-CDC-UW21092975622/2021
USA/WA-CDC-UW21092993021/2021
USA/WA-CDC-UW21092980935/2021
USA/WA-CDC-UW21092956088/2021
USA/MN-MDH-15656/2021
USA/WA-CDC-UW21092964280/2021
USA/WA-CDC-UW21092903210/2021
USA/MN-MDH-15684/2021
USA/MN-MDH-15658/2021
USA/OR-CDC-2-5027110/2021
USA/MN-MDH-15660/2021
USA/MD-CDC-2-5027216/2021
USA/MD-CDC-2-5027228/2021
USA/MD-CDC-2-5027149/2021
USA/OR-CDC-2-5027116/2021
USA/NJ-CDC-2-5034109/2021
USA/MD-CDC-2-5027121/2021
USA/NC-CDC-2-5034128/2021
USA/MD-CDC-2-5027101/2021
USA/MD-CDC-2-5027045/2021
USA/NC-CDC-2-5034217/2021
USA/OR-CDC-2-5027207/2021
USA/OR-CDC-2-5027227/2021
USA/MT-CDC-2-5027127/2021
USA/IA-CDC-2-5034121/2021
USA/MD-CDC-2-5027108/2021
USA/MT-CDC-2-5027217/2021
USA/AR-CDC-2-5027113/2021
USA/MD-CDC-2-5027222/2021
USA/AR-CDC-2-5027114/2021
USA/MD-CDC-2-5027209/2021
USA/CA-CDC-ASC210379822/2021
USA/MD-CDC-2-5027130/2021
USA/TX-CDC-ASC210381242/2021
USA/VA-CDC-ASC210381241/2021
USA/GA-CDC-ASC210381243/2021
USA/WV-CDC-ASC210381247/2021
USA/VA-CDC-ASC210381240/2021
USA/NC-CDC-ASC210381245/2021
USA/FL-CDC-ASC210381244/2021
USA/WI-CDC-ASC210381248/2021
USA/NC-CDC-ASC210381249/2021
USA/OH-CDC-ASC210319525/2021
USA/SC-CDC-ASC210381250/2021
USA/FL-CDC-ASC210319523/2021
USA/OH-CDC-ASC210381253/2021
USA/OH-CDC-ASC210319522/2021
USA/GA-CDC-ASC210381251/2021
USA/TN-CDC-ASC210319340/2021
USA/NY-CDC-ASC210319520/2021
USA/MO-CDC-ASC210319521/2021
USA/FL-CDC-ASC210379852/2021
USA/MD-CDC-ASC210379851/2021
USA/GA-CDC-ASC210381239/2021
USA/CO-CDC-ASC210381237/2021
USA/OH-CDC-ASC210319526/2021
USA/TX-CDC-ASC210381216/2021
USA/MT-CDC-ASC210381217/2021
USA/AL-CDC-ASC210379854/2021
USA/AL-CDC-ASC210379853/2021
USA/TX-CDC-ASC210381218/2021
USA/WI-CDC-ASC210381238/2021
USA/UT-CDC-ASC210381220/2021
USA/GA-CDC-ASC210381221/2021
USA/IL-CDC-ASC210381223/2021
USA/IL-CDC-ASC210381222/2021
USA/NC-CDC-ASC210319528/2021
USA/OH-CDC-ASC210319530/2021
USA/IL-CDC-ASC210381224/2021
USA/IL-CDC-ASC210381227/2021
USA/IL-CDC-ASC210381230/2021
USA/ME-CDC-ASC210381225/2021
USA/GA-CDC-ASC210381229/2021
USA/KY-CDC-ASC210381233/2021
USA/ME-CDC-ASC210381226/2021
USA/WV-CDC-ASC210381234/2021
USA/CO-CDC-ASC210381231/2021
USA/CA-CDC-ASC210381235/2021
USA/FL-CDC-ASC210381254/2021
USA/MD-CDC-ASC210379849/2021
USA/WV-CDC-ASC210381236/2021
USA/TN-CDC-ASC210377818/2021
USA/IA-CDC-ASC210377837/2021
USA/ME-CDC-ASC210381255/2021
USA/WV-CDC-ASC210381232/2021
USA/MS-CDC-ASC210379836/2021
USA/CO-CDC-ASC210379886/2021
USA/WI-CDC-ASC210379821/2021
USA/FL-CDC-ASC210379835/2021
USA/IN-CDC-ASC210379885/2021
USA/MS-CDC-ASC210379834/2021
USA/RI-CDC-ASC210379875/2021
USA/MI-CDC-ASC210379863/2021
USA/MD-CDC-ASC210379874/2021
USA/RI-CDC-ASC210379873/2021
USA/RI-CDC-ASC210379871/2021
USA/RI-CDC-ASC210379869/2021
USA/TX-CDC-ASC210379826/2021
USA/WV-CDC-ASC210379867/2021
USA/MI-CDC-ASC210379829/2021
USA/TX-CDC-ASC210379827/2021
USA/NY-CDC-ASC210379868/2021
USA/MN-CDC-ASC210379823/2021
USA/WI-CDC-ASC210379820/2021
USA/KY-CDC-ASC210379884/2021
USA/NJ-CDC-ASC210379876/2021
USA/MO-CDC-ASC210379858/2021
USA/FL-CDC-ASC210379877/2021
USA/MD-CDC-ASC210379847/2021
USA/MN-CDC-ASC210379824/2021
USA/MI-CDC-ASC210379860/2021
USA/GA-CDC-ASC210379846/2021
USA/WI-CDC-ASC210379819/2021
USA/GA-CDC-ASC210381258/2021
USA/CA-CDC-ASC210379843/2021
USA/MN-CDC-ASC210379861/2021
USA/AZ-CDC-ASC210379845/2021
USA/MN-CDC-ASC210379865/2021
USA/OR-CDC-ASC210381215/2021
USA/TX-CDC-ASC210379839/2021
USA/CA-CDC-ASC210379841/2021
USA/CA-CDC-ASC210379887/2021
USA/TN-CDC-ASC210319295/2021
USA/CA-CDC-ASC210379888/2021
USA/MD-CDC-ASC210379883/2021
USA/OK-CDC-ASC210379881/2021
USA/IL-CDC-ASC210379880/2021
USA/AL-CDC-ASC210379856/2021
USA/CA-CDC-ASC210379840/2021
USA/FL-CDC-ASC210379838/2021
USA/CA-CDC-ASC210379879/2021
USA/OR-CDC-ASC210381211/2021
USA/WI-CDC-ASC210319085/2021
USA/WI-CDC-ASC210378199/2021
USA/WY-CDC-ASC210321234/2021
USA/NC-CDC-ASC210378202/2021
USA/CO-CDC-ASC210378200/2021
USA/PA-CDC-ASC210378208/2021
USA/IA-CDC-ASC210378203/2021
USA/CA-CDC-ASC210378205/2021
USA/CA-CDC-ASC210319356/2021
USA/NJ-CDC-ASC210379882/2021
USA/IA-CDC-ASC210378206/2021
USA/CA-CDC-ASC210378211/2021
USA/TX-CDC-ASC210321244/2021
USA/GA-CDC-ASC210378212/2021
USA/TX-CDC-ASC210378218/2021
USA/PA-CDC-ASC210378209/2021
USA/NC-CDC-ASC210378210/2021
USA/MI-CDC-ASC210319357/2021
USA/KS-CDC-ASC210319358/2021
USA/IL-CDC-ASC210378222/2021
USA/TX-CDC-ASC210319360/2021
USA/FL-CDC-ASC210321685/2021
USA/OH-CDC-ASC210321686/2021
USA/AZ-CDC-ASC210321681/2021
USA/AZ-CDC-ASC210321680/2021
USA/NY-CDC-ASC210321689/2021
USA/IN-CDC-ASC210321687/2021
USA/NY-CDC-ASC210321690/2021
USA/KS-CDC-ASC210319370/2021
USA/NY-CDC-ASC210321692/2021
USA/OH-CDC-ASC210321691/2021
USA/VA-CDC-ASC210319369/2021
USA/KS-CDC-ASC210319367/2021
USA/WI-CDC-ASC210319364/2021
USA/MI-CDC-ASC210319362/2021
USA/MI-CDC-ASC210319361/2021
USA/UT-CDC-ASC210319365/2021
USA/TN-CDC-ASC210378239/2021
USA/WI-CDC-ASC210378224/2021
USA/TN-CDC-ASC210378243/2021
USA/MO-CDC-ASC210321291/2021
USA/OH-CDC-ASC210321290/2021
USA/MI-CDC-ASC210321295/2021
USA/MA-CDC-ASC210321299/2021
USA/MI-CDC-ASC210321296/2021
USA/CO-CDC-ASC210321301/2021
USA/CO-CDC-ASC210321300/2021
USA/OR-CDC-ASC210321302/2021
USA/OR-CDC-ASC210321303/2021
USA/SC-CDC-ASC210321308/2021
USA/SC-CDC-ASC210321307/2021
USA/FL-CDC-ASC210321310/2021
USA/SC-CDC-ASC210321306/2021
USA/IL-CDC-ASC210321693/2021
USA/SC-CDC-ASC210321309/2021
USA/FL-CDC-ASC210321311/2021
USA/MO-CDC-ASC210321288/2021
USA/MO-CDC-ASC210321289/2021
USA/FL-CDC-ASC210321313/2021
USA/AZ-CDC-ASC210321679/2021
USA/AL-CDC-ASC210321694/2021
USA/IL-CDC-ASC210321696/2021
USA/ID-CDC-ASC210321267/2021
USA/NJ-CDC-ASC210321695/2021
USA/KY-CDC-ASC210321286/2021
USA/UT-CDC-ASC210321711/2021
USA/IL-CDC-ASC210321268/2021
USA/SC-CDC-ASC210321275/2021
USA/FL-CDC-ASC210321312/2021
USA/CA-CDC-ASC210321260/2021
USA/IL-CDC-ASC210321269/2021
USA/IL-CDC-ASC210321281/2021
USA/KY-CDC-ASC210321283/2021
USA/NY-CDC-ASC210321278/2021
USA/OH-CDC-ASC210321280/2021
USA/NY-CDC-ASC210321279/2021
USA/MO-CDC-ASC210321287/2021
USA/KY-CDC-ASC210321282/2021
USA/KY-CDC-ASC210321284/2021
USA/MI-CDC-ASC210319371/2021
USA/KY-CDC-ASC210321285/2021
USA/TX-CDC-ASC210319372/2021
USA/UT-CDC-ASC210319373/2021
USA/TX-CDC-ASC210321539/2021
USA/TX-CDC-ASC210319405/2021
USA/IL-CDC-ASC210319404/2021
USA/IL-CDC-ASC210319402/2021
USA/WI-CDC-ASC210319400/2021
USA/NV-CDC-ASC210319401/2021
USA/SC-CDC-ASC210319399/2021
USA/IL-CDC-ASC210319397/2021
USA/OR-CDC-ASC210319395/2021
USA/IN-CDC-ASC210319396/2021
USA/OR-CDC-ASC210319394/2021
USA/CA-CDC-ASC210319388/2021
USA/NJ-CDC-ASC210319385/2021
USA/CA-CDC-ASC210319387/2021
USA/CO-CDC-ASC210319407/2021
USA/WI-CDC-ASC210319408/2021
USA/IL-CDC-ASC210319390/2021
USA/MT-CDC-ASC210381213/2021
USA/OH-CDC-ASC210321647/2021
USA/NC-CDC-ASC210378344/2021
USA/IL-CDC-ASC210378345/2021
USA/CO-CDC-ASC210319410/2021
USA/WI-CDC-ASC210319393/2021
USA/MI-CDC-ASC210378196/2021
USA/TX-CDC-ASC210319391/2021
USA/WY-CDC-ASC210319422/2021
USA/WI-CDC-ASC210319423/2021
USA/CO-CDC-ASC210319420/2021
USA/WI-CDC-ASC210319418/2021
USA/WI-CDC-ASC210319419/2021
USA/TX-CDC-ASC210319417/2021
USA/OR-CDC-ASC210319413/2021
USA/WI-CDC-ASC210319415/2021
USA/IN-CDC-ASC210319411/2021
USA/WI-CDC-ASC210319412/2021
USA/SC-CDC-ASC210319409/2021
USA/IL-CDC-ASC210321314/2021
USA/IL-CDC-ASC210319382/2021
USA/ID-CDC-ASC210319384/2021
USA/MO-CDC-ASC210321587/2021
USA/FL-CDC-ASC210321590/2021
USA/FL-CDC-ASC210321589/2021
USA/MO-CDC-ASC210321588/2021
USA/KY-CDC-ASC210321591/2021
USA/FL-CDC-ASC210321592/2021
USA/OR-CDC-ASC210321593/2021
USA/OR-CDC-ASC210321594/2021
USA/OR-CDC-ASC210321595/2021
USA/MI-CDC-ASC210321597/2021
USA/MI-CDC-ASC210319377/2021
USA/ID-CDC-ASC210319376/2021
USA/TN-CDC-ASC210321600/2021
USA/TX-CDC-ASC210319375/2021
USA/AL-CDC-ASC210321585/2021
USA/AL-CDC-ASC210321584/2021
USA/TN-CDC-ASC210321601/2021
USA/KS-CDC-ASC210319383/2021
USA/TX-CDC-ASC210319414/2021
USA/OK-CDC-ASC210319381/2021
USA/ID-CDC-ASC210319380/2021
USA/NY-CDC-ASC210321581/2021
USA/TX-CDC-ASC210321565/2021
USA/TX-CDC-ASC210321566/2021
USA/IL-CDC-ASC210321583/2021
USA/TX-CDC-ASC210321564/2021
USA/MI-CDC-ASC210319378/2021
USA/MA-CDC-ASC210321567/2021
USA/MA-CDC-ASC210321568/2021
USA/MN-CDC-ASC210321571/2021
USA/MN-CDC-ASC210321570/2021
USA/CA-CDC-ASC210321574/2021
USA/TX-CDC-ASC210321579/2021
USA/CA-CDC-ASC210321573/2021
USA/MN-CDC-ASC210321572/2021
USA/TX-CDC-ASC210321578/2021
USA/NY-CDC-ASC210321580/2021
USA/NY-CDC-ASC210321582/2021
USA/MI-CDC-ASC210319129/2021
USA/FL-CDC-ASC210318969/2021
USA/IL-CDC-ASC210321315/2021
USA/NY-CDC-ASC210321298/2021
USA/SC-CDC-ASC210319133/2021
USA/IA-CDC-ASC210319130/2021
USA/CA-CDC-ASC210319132/2021
USA/TX-CDC-ASC210319134/2021
USA/MN-CDC-ASC210321569/2021
USA/TX-CDC-ASC210319137/2021
USA/NY-CDC-ASC210319136/2021
USA/ID-CDC-ASC210319147/2021
USA/ID-CDC-ASC210319146/2021
USA/CO-CDC-ASC210319150/2021
USA/ID-CDC-ASC210319148/2021
USA/ID-CDC-ASC210319149/2021
USA/WV-CDC-ASC210319153/2021
USA/ID-CDC-ASC210319151/2021
USA/CO-CDC-ASC210319152/2021
USA/WI-CDC-ASC210378568/2021
USA/MI-CDC-ASC210319127/2021
USA/IA-CDC-ASC210319125/2021
USA/IA-CDC-ASC210319126/2021
USA/IL-CDC-ASC210319095/2021
USA/CA-CDC-ASC210319099/2021
USA/NV-CDC-ASC210319135/2021
USA/CO-CDC-ASC210319093/2021
USA/ID-CDC-ASC210319102/2021
USA/CO-CDC-ASC210319097/2021
USA/CO-CDC-ASC210319096/2021
USA/OH-CDC-ASC210379897/2021
USA/CA-CDC-ASC210318967/2021
USA/TX-CDC-ASC210319112/2021
USA/IL-CDC-ASC210319105/2021
USA/IN-CDC-ASC210319103/2021
USA/TX-CDC-ASC210319119/2021
USA/IN-CDC-ASC210319115/2021
USA/MI-CDC-ASC210319123/2021
USA/MS-CDC-ASC210319122/2021
USA/MI-CDC-ASC210319124/2021
USA/CA-CDC-ASC210319121/2021
USA/MD-CDC-ASC210379896/2021
USA/TX-CDC-ASC210381187/2021
USA/TX-CDC-ASC210379894/2021
USA/MD-CDC-ASC210379895/2021
USA/TX-CDC-ASC210381188/2021
USA/PA-CDC-ASC210381189/2021
USA/CA-CDC-ASC210381194/2021
USA/WI-CDC-ASC210381190/2021
USA/WI-CDC-ASC210381193/2021
USA/AR-CDC-ASC210381192/2021
USA/CA-CDC-ASC210381195/2021
USA/TX-CDC-ASC210381186/2021
USA/CA-CDC-ASC210381203/2021
USA/WI-CDC-ASC210381200/2021
USA/TN-CDC-ASC210381196/2021
USA/WI-CDC-ASC210381205/2021
USA/WI-CDC-ASC210381204/2021
USA/WI-CDC-ASC210381208/2021
USA/CA-CDC-ASC210381197/2021
USA/AZ-CDC-ASC210381207/2021
USA/WI-CDC-ASC210381206/2021
USA/CO-CDC-ASC210319092/2021
USA/OR-CDC-ASC210381210/2021
USA/FL-CDC-ASC210381185/2021
USA/GA-CDC-ASC210381181/2021
USA/KY-CDC-ASC210379893/2021
USA/GA-CDC-ASC210379891/2021
USA/MA-CDC-ASC210381164/2021
USA/TX-CDC-ASC210381165/2021
USA/GA-CDC-ASC210379892/2021
USA/AZ-CDC-ASC210381167/2021
USA/MA-CDC-ASC210381166/2021
USA/FL-CDC-ASC210381182/2021
USA/FL-CDC-ASC210381168/2021
USA/IA-CDC-ASC210381171/2021
USA/TX-CDC-ASC210381175/2021
USA/FL-CDC-ASC210381174/2021
USA/LA-CDC-ASC210381173/2021
USA/TX-CDC-ASC210381177/2021
USA/NY-CDC-ASC210381179/2021
USA/IN-CDC-ASC210319110/2021
USA/NJ-CDC-ASC210319005/2021
USA/IL-CDC-ASC210318997/2021
USA/WI-CDC-ASC210319091/2021
USA/AZ-CDC-ASC210381169/2021
USA/NJ-CDC-ASC210318999/2021
USA/MO-CDC-ASC210381178/2021
USA/FL-CDC-ASC210318998/2021
USA/IL-CDC-ASC210318996/2021
USA/NJ-CDC-ASC210319000/2021
USA/NJ-CDC-ASC210319003/2021
USA/GA-CDC-ASC210319001/2021
USA/AZ-CDC-ASC210319010/2021
USA/OK-CDC-ASC210318974/2021
USA/IL-CDC-ASC210319004/2021
USA/CA-CDC-ASC210318970/2021
USA/AZ-CDC-ASC210319009/2021
USA/MO-CDC-ASC210319020/2021
USA/IL-CDC-ASC210319029/2021
USA/AZ-CDC-ASC210319015/2021
USA/AZ-CDC-ASC210319008/2021
USA/NY-CDC-ASC210319030/2021
USA/CO-CDC-ASC210318976/2021
USA/WI-CDC-ASC210318975/2021
USA/KY-CDC-ASC210318979/2021
USA/KY-CDC-ASC210318978/2021
USA/KY-CDC-ASC210318977/2021
USA/KY-CDC-ASC210318982/2021
USA/MN-CDC-ASC210318985/2021
USA/IL-CDC-ASC210318987/2021
USA/MN-CDC-ASC210318990/2021
USA/MN-CDC-ASC210318989/2021
USA/IL-CDC-ASC210318993/2021
USA/MN-CDC-ASC210318992/2021
USA/FL-CDC-ASC210319033/2021
USA/NY-CDC-ASC210319031/2021
USA/WI-CDC-ASC210319080/2021
USA/AZ-CDC-ASC210319011/2021
USA/WI-CDC-ASC210318983/2021
USA/FL-CDC-ASC210318984/2021
USA/FL-CDC-ASC210319032/2021
USA/CA-CDC-ASC210319066/2021
USA/IL-CDC-ASC210318988/2021
USA/CO-CDC-ASC210319064/2021
USA/WV-CDC-ASC210319063/2021
USA/CA-CDC-ASC210319065/2021
USA/WV-CDC-ASC210319067/2021
USA/FL-CDC-ASC210319055/2021
USA/OR-CDC-ASC210319074/2021
USA/CA-CDC-ASC210319076/2021
USA/MN-CDC-ASC210319082/2021
USA/RI-CDC-ASC210319084/2021
USA/WI-CDC-ASC210319083/2021
USA/IL-CDC-ASC210318986/2021
USA/WI-CDC-ASC210319087/2021
USA/WI-CDC-ASC210319089/2021
USA/WI-CDC-ASC210319090/2021
USA/MA-CDC-ASC210319051/2021
USA/OH-CDC-ASC210319054/2021
USA/NJ-CDC-ASC210378662/2021
USA/WI-CDC-ASC210319088/2021
USA/CA-CDC-ASC210319075/2021
USA/FL-CDC-ASC210319036/2021
USA/PA-CDC-ASC210319042/2021
USA/NC-CDC-ASC210319044/2021
USA/MA-CDC-ASC210319041/2021
USA/NY-CDC-ASC210319035/2021
USA/PA-CDC-ASC210319040/2021
USA/GA-CDC-ASC210319043/2021
USA/UT-CDC-ASC210319046/2021
USA/GA-CDC-ASC210319048/2021
USA/TN-CDC-ASC210319045/2021
USA/WI-CDC-ASC210319070/2021
USA/NY-CDC-ASC210319038/2021
USA/NC-SLPH-0659/2021
USA/MN-MDH-15820/2021
USA/NMDOH-2021185590/2021
USA/NC-SLPH-0657/2021
USA/NMDOH-2021185321/2021
USA/NMDOH-2021185714/2021
USA/NMDOH-2021185694/2021
USA/NMDOH-2021185778/2021
USA/NMDOH-2021187057/2021
USA/NMDOH-2021185317/2021
USA/NMDOH-2021185379/2021
USA/NMDOH-2021185632/2021
USA/NMDOH-2021185381/2021
USA/NMDOH-2021187221/2021
USA/FL-CDC-ASC210319050/2021
USA/NY-CDC-FG-145322/2021
USA/NY-CDC-FG-145267/2021
USA/NY-CDC-FG-145186/2021
USA/NY-CDC-FG-145245/2021
USA/NJ-CDC-FG-145208/2021
USA/NY-CDC-FG-145260/2021
USA/NY-CDC-FG-145221/2021
USA/NY-CDC-FG-145198/2021
USA/NY-CDC-FG-145220/2021
USA/NY-CDC-FG-145136/2021
USA/NJ-CDC-FG-145097/2021
USA/NY-CDC-FG-145183/2021
USA/NY-CDC-FG-145194/2021
USA/NY-CDC-FG-145184/2021
USA/NY-CDC-FG-145099/2021
USA/NY-CDC-FG-145177/2021
USA/NJ-CDC-FG-145326/2021
USA/NJ-CDC-FG-145180/2021
USA/NY-CDC-FG-145130/2021
USA/CA-CDC-FG-145438/2021
USA/NJ-CDC-FG-145383/2021
USA/NY-CDC-FG-145439/2021
USA/NJ-CDC-FG-145318/2021
USA/NJ-CDC-FG-145089/2021
USA/NJ-CDC-FG-145262/2021
USA/NY-CDC-FG-145393/2021
USA/NY-CDC-FG-145409/2021
USA/NY-CDC-FG-145312/2021
USA/NY-CDC-FG-145389/2021
USA/NJ-CDC-FG-145349/2021
USA/NY-CDC-FG-145358/2021
USA/NY-CDC-FG-145368/2021
USA/NY-CDC-FG-145231/2021
USA/NY-CDC-FG-145244/2021
USA/CA-CDC-FG-145219/2021
USA/NY-CDC-FG-145237/2021
USA/NY-CDC-FG-145062/2021
USA/NY-CDC-FG-145151/2021
USA/NY-CDC-FG-145117/2021
USA/NY-CDC-FG-145068/2021
USA/NY-CDC-FG-145132/2021
USA/NY-CDC-FG-145116/2021
USA/NY-CDC-FG-145145/2021
USA/NJ-CDC-FG-145148/2021
USA/NY-CDC-FG-145114/2021
USA/NY-CDC-FG-145063/2021
USA/NY-CDC-FG-145133/2021
USA/NY-CDC-FG-145064/2021
USA/MS-MSPHL-0557/2021
USA/NJ-CDC-FG-145149/2021
USA/WA-S12937/2021
USA/WA-S12938/2021
USA/NJ-CDC-FG-145102/2021
USA/SD-SDPHL-0598/2021
USA/SD-SDPHL-0599/2021
USA/SD-SDPHL-0600/2021
USA/MN-MDH-16041/2021
USA/MN-MDH-16042/2021
USA/MN-MDH-16044/2021
USA/MN-MDH-16049/2021
USA/SD-SDPHL-0597/2021
USA/MN-MDH-16045/2021
USA/MN-MDH-16057/2021
USA/MN-MDH-16050/2021
USA/MN-MDH-16055/2021
USA/MN-MDH-16058/2021
USA/TX-DSHS-10191/2021
USA/TX-DSHS-10192/2021
USA/TX-DSHS-10190/2021
USA/TX-DSHS-10194/2021
USA/TX-DSHS-10195/2021
USA/TX-DSHS-10198/2021
USA/TX-DSHS-10197/2021
USA/TX-DSHS-10200/2021
USA/TX-DSHS-10202/2021
USA/TX-DSHS-10204/2021
USA/TX-DSHS-10203/2021
USA/TX-DSHS-10205/2021
USA/TX-DSHS-10208/2021
USA/2109290707/2021
USA/TX-DSHS-10227/2021
USA/TX-DSHS-10228/2021
USA/2109290960/2021
USA/2109290961/2021
USA/2109290759/2021
USA/2109290097/2021
USA/2109290969/2021
USA/TX-DSHS-10236/2021
USA/TX-DSHS-10239/2021
USA/TX-DSHS-10244/2021
USA/2109290881/2021
USA/TX-DSHS-10252/2021
USA/TX-DSHS-10253/2021
USA/TX-DSHS-10254/2021
USA/TX-DSHS-10263/2021
USA/TX-DSHS-10267/2021
USA/TX-DSHS-10256/2021
USA/MN-MDH-16054/2021
USA/TX-DSHS-10266/2021
USA/TX-DSHS-10270/2021
USA/TX-DSHS-10269/2021
USA/TX-DSHS-10275/2021
USA/TX-CDC-ASC210320134/2021
USA/TX-CDC-ASC210378698/2021
USA/AL-CDC-ASC210378699/2021
USA/MA-CDC-ASC210319823/2021
USA/NC-CDC-ASC210378701/2021
USA/MI-CDC-ASC210378696/2021
USA/TX-CDC-ASC210378697/2021
USA/WI-CDC-ASC210378695/2021
USA/KS-CDC-ASC210320531/2021
USA/MA-CDC-ASC210319824/2021
USA/PA-CDC-ASC210320534/2021
USA/WI-CDC-ASC210378693/2021
USA/TN-CDC-ASC210378689/2021
USA/WI-CDC-ASC210381637/2021
USA/NM-CDC-ASC210320533/2021
USA/TX-CDC-ASC210378688/2021
USA/GA-CDC-ASC210378686/2021
USA/CO-CDC-ASC210378685/2021
USA/CO-CDC-ASC210378684/2021
USA/WV-CDC-ASC210319825/2021
USA/WI-CDC-ASC210378680/2021
USA/CO-CDC-ASC210378683/2021
USA/IL-CDC-ASC210378682/2021
USA/CA-CDC-ASC210383278/2021
USA/IN-CDC-ASC210378644/2021
USA/WI-CDC-ASC210320535/2021
USA/TN-CDC-ASC210319815/2021
USA/FL-CDC-ASC210382092/2021
USA/TN-CDC-ASC210319816/2021
USA/FL-CDC-ASC210382093/2021
USA/TX-CDC-ASC210380616/2021
USA/OH-CDC-ASC210380442/2021
USA/OH-CDC-ASC210380439/2021
USA/OH-CDC-ASC210380440/2021
USA/AZ-CDC-ASC210320554/2021
USA/FL-CDC-ASC210380435/2021
USA/OK-CDC-ASC210378724/2021
USA/CT-CDC-ASC210380437/2021
USA/WY-CDC-ASC210382420/2021
USA/MN-CDC-ASC210380434/2021
USA/CT-CDC-ASC210380438/2021
USA/IL-CDC-ASC210378702/2021
USA/ID-CDC-ASC210381899/2021
USA/CA-CDC-ASC210382424/2021
USA/IA-CDC-ASC210378707/2021
USA/NJ-CDC-ASC210378704/2021
USA/FL-CDC-ASC210382094/2021
USA/IA-CDC-ASC210378705/2021
USA/FL-CDC-ASC210319817/2021
USA/CA-CDC-ASC210319819/2021
USA/CA-CDC-ASC210319822/2021
USA/WI-CDC-ASC210380617/2021
USA/WV-CDC-ASC210383285/2021
USA/KY-CDC-ASC210319818/2021
USA/MI-CDC-ASC210378672/2021
USA/MI-CDC-ASC210320551/2021
USA/FL-CDC-ASC210378673/2021
USA/NJ-CDC-ASC210378671/2021
USA/IN-CDC-ASC210199634/2021
USA/MI-CDC-ASC210378667/2021
USA/MI-CDC-ASC210378668/2021
USA/MA-CDC-ASC210378669/2021
USA/MO-CDC-ASC210378660/2021
USA/MO-CDC-ASC210378663/2021
USA/IN-CDC-ASC210199635/2021
USA/TX-CDC-ASC210378640/2021
USA/TX-CDC-ASC210378658/2021
USA/MO-CDC-ASC210378664/2021
USA/OH-CDC-ASC210378655/2021
USA/MD-CDC-ASC210320553/2021
USA/OH-CDC-ASC210378654/2021
USA/MN-CDC-ASC210378651/2021
USA/MN-CDC-ASC210378650/2021
USA/WI-CDC-ASC210378642/2021
USA/WI-CDC-ASC210378641/2021
USA/CA-CDC-ASC210378649/2021
USA/DE-CDC-ASC210380628/2021
USA/CA-CDC-ASC210378648/2021
USA/CA-CDC-ASC210378647/2021
USA/IN-CDC-ASC210378643/2021
USA/IN-CDC-ASC210378645/2021
USA/NY-CDC-ASC210320536/2021
USA/PA-CDC-ASC210382441/2021
USA/WI-CDC-ASC210320549/2021
USA/AZ-CDC-ASC210320538/2021
USA/TX-CDC-ASC210378639/2021
USA/PA-CDC-ASC210320539/2021
USA/FL-CDC-ASC210319832/2021
USA/FL-CDC-ASC210319833/2021
USA/NC-CDC-ASC210381876/2021
USA/NE-CDC-ASC210319835/2021
USA/MA-CDC-ASC210380629/2021
USA/WV-CDC-ASC210319831/2021
USA/WV-CDC-ASC210319830/2021
USA/WI-CDC-ASC210378636/2021
USA/NC-CDC-ASC210319829/2021
USA/TX-CDC-ASC210320133/2021
USA/NJ-CDC-ASC210319826/2021
USA/WI-CDC-ASC210378637/2021
USA/PA-CDC-ASC210320540/2021
USA/MI-CDC-ASC210319828/2021
USA/PA-CDC-ASC210320541/2021
USA/UT-CDC-ASC210382107/2021
USA/WI-CDC-ASC210378679/2021
USA/CA-CDC-ASC210319820/2021
USA/PA-CDC-ASC210320542/2021
USA/WI-CDC-ASC210378678/2021
USA/NE-CDC-ASC210319836/2021
USA/WI-CDC-ASC210378638/2021
USA/TX-CDC-ASC210320544/2021
USA/UT-CDC-ASC210320927/2021
USA/AZ-CDC-ASC210320546/2021
USA/ME-CDC-ASC210320545/2021
USA/MN-CDC-ASC210381583/2021
USA/AK-CDC-ASC210380445/2021
USA/KY-CDC-ASC210380454/2021
USA/GA-CDC-ASC210381584/2021
USA/CA-CDC-ASC210381687/2021
USA/TN-CDC-ASC210381679/2021
USA/GA-CDC-ASC210381586/2021
USA/GA-CDC-ASC210381587/2021
USA/KY-CDC-ASC210381589/2021
USA/CA-CDC-ASC210381689/2021
USA/KY-CDC-ASC210381590/2021
USA/KY-CDC-ASC210381588/2021
USA/GA-CDC-ASC210381585/2021
USA/NC-CDC-ASC210381591/2021
USA/MN-CDC-ASC210381582/2021
USA/VA-CDC-ASC210381596/2021
USA/PA-CDC-ASC210381676/2021
USA/IN-CDC-ASC210381690/2021
USA/PA-CDC-ASC210381675/2021
USA/GA-CDC-ASC210381594/2021
USA/VA-CDC-ASC210381597/2021
USA/VA-CDC-ASC210381600/2021
USA/PA-CDC-ASC210381674/2021
USA/CA-CDC-ASC210381673/2021
USA/VA-CDC-ASC210381598/2021
USA/CA-CDC-ASC210380614/2021
USA/VA-CDC-ASC210381601/2021
USA/ID-CDC-ASC210381908/2021
USA/TX-CDC-ASC210380615/2021
USA/WI-CDC-ASC210321819/2021
USA/NE-CDC-ASC210381580/2021
USA/MI-CDC-ASC210380525/2021
USA/WV-CDC-ASC210321820/2021
USA/FL-CDC-ASC210378653/2021
USA/FL-CDC-ASC210381592/2021
USA/NE-CDC-ASC210381579/2021
USA/WI-CDC-ASC210380613/2021
USA/CA-CDC-ASC210381553/2021
USA/CO-CDC-ASC210381684/2021
USA/TX-CDC-ASC210381551/2021
USA/WI-CDC-ASC210381552/2021
USA/GA-CDC-ASC210381555/2021
USA/PA-CDC-ASC210381558/2021
USA/TX-CDC-ASC210381556/2021
USA/MO-CDC-ASC210381562/2021
USA/MO-CDC-ASC210381561/2021
USA/NC-CDC-ASC210381560/2021
USA/TX-CDC-ASC210381557/2021
USA/MO-CDC-ASC210381559/2021
USA/FL-CDC-ASC210381563/2021
USA/FL-CDC-ASC210381564/2021
USA/NE-CDC-ASC210381578/2021
USA/FL-CDC-ASC210381565/2021
USA/NE-CDC-ASC210381577/2021
USA/KY-CDC-ASC210381566/2021
USA/NE-CDC-ASC210381576/2021
USA/OK-CDC-ASC210381575/2021
USA/MI-CDC-ASC210381574/2021
USA/CA-CDC-ASC210381670/2021
USA/MI-CDC-ASC210381573/2021
USA/WI-CDC-ASC210381572/2021
USA/UT-CDC-ASC210381570/2021
USA/TN-CDC-ASC210381681/2021
USA/UT-CDC-ASC210381569/2021
USA/KY-CDC-ASC210381568/2021
USA/CO-CDC-ASC210381683/2021
USA/OR-CDC-ASC210380519/2021
USA/TN-CDC-ASC210381581/2021
USA/MI-CDC-ASC210381571/2021
USA/IL-CDC-ASC210380443/2021
USA/UT-CDC-ASC210380481/2021
USA/MS-CDC-ASC210380482/2021
USA/FL-CDC-ASC210380478/2021
USA/CA-CDC-ASC210381692/2021
USA/NC-CDC-ASC210380479/2021
USA/MA-CDC-ASC210381693/2021
USA/KS-CDC-ASC210380474/2021
USA/CA-CDC-ASC210380471/2021
USA/AZ-CDC-ASC210380472/2021
USA/CA-CDC-ASC210380473/2021
USA/SD-CDC-ASC210380470/2021
USA/KY-CDC-ASC210381567/2021
USA/NC-CDC-ASC210380467/2021
USA/LA-CDC-ASC210380466/2021
USA/IN-CDC-ASC210380469/2021
USA/NY-CDC-ASC210380465/2021
USA/WI-CDC-ASC210381638/2021
USA/TX-CDC-ASC210381695/2021
USA/MA-CDC-ASC210380462/2021
USA/MO-CDC-ASC210381694/2021
USA/IL-CDC-ASC210380459/2021
USA/NH-CDC-ASC210380460/2021
USA/IL-CDC-ASC210380461/2021
USA/OH-CDC-ASC210380457/2021
USA/NH-CDC-ASC210320124/2021
USA/WI-CDC-ASC210320555/2021
USA/NH-CDC-ASC210320125/2021
USA/OH-CDC-ASC210320123/2021
USA/NJ-CDC-ASC210380446/2021
USA/KY-CDC-ASC210380448/2021
USA/GA-CDC-ASC210380463/2021
USA/NC-CDC-ASC210381641/2021
USA/WI-CDC-ASC210381640/2021
USA/MN-CDC-ASC210380518/2021
USA/OR-CDC-ASC210380517/2021
USA/NC-CDC-ASC210381639/2021
USA/WI-CDC-ASC210381666/2021
USA/MA-CDC-ASC210380515/2021
USA/CT-CDC-ASC210380512/2021
USA/WI-CDC-ASC210381664/2021
USA/MN-CDC-ASC210381665/2021
USA/TN-CDC-ASC210380511/2021
USA/CA-CDC-ASC210322494/2021
USA/MA-CDC-ASC210380516/2021
USA/MN-CDC-ASC210381663/2021
USA/AL-CDC-ASC210381659/2021
USA/TN-CDC-ASC210380505/2021
USA/MN-CDC-ASC210381662/2021
USA/TN-CDC-ASC210380508/2021
USA/MN-CDC-ASC210381658/2021
USA/NC-CDC-ASC210381642/2021
USA/MN-CDC-ASC210381657/2021
USA/IA-CDC-ASC210381645/2021
USA/IA-CDC-ASC210381643/2021
USA/IA-CDC-ASC210381646/2021
USA/IA-CDC-ASC210381647/2021
USA/AZ-CDC-ASC210381649/2021
USA/NC-CDC-ASC210381648/2021
USA/CT-CDC-ASC210380520/2021
USA/IN-CDC-ASC210381653/2021
USA/WI-CDC-ASC210381652/2021
USA/MN-CDC-ASC210381655/2021
USA/MN-CDC-ASC210381656/2021
USA/IN-CDC-ASC210381654/2021
USA/CA-CDC-ASC210381650/2021
USA/FL-CDC-ASC210199641/2021
USA/ID-CDC-ASC210380372/2021
USA/MD-CDC-ASC210320556/2021
USA/PA-CDC-ASC210382273/2021
USA/TN-CDC-ASC210380620/2021
USA/PA-CDC-ASC210382274/2021
USA/NE-CDC-ASC210382276/2021
USA/PA-CDC-ASC210382275/2021
USA/FL-CDC-ASC210382277/2021
USA/OK-CDC-ASC210380645/2021
USA/NV-CDC-ASC210380651/2021
USA/OK-CDC-ASC210380647/2021
USA/NV-CDC-ASC210380650/2021
USA/AL-CDC-ASC210380644/2021
USA/NV-CDC-ASC210380652/2021
USA/NV-CDC-ASC210380655/2021
USA/NV-CDC-ASC210380653/2021
USA/MA-CDC-ASC210380658/2021
USA/TN-CDC-ASC210380657/2021
USA/MA-CDC-ASC210380656/2021
USA/NY-CDC-ASC210382152/2021
USA/MD-CDC-ASC210320567/2021
USA/OH-CDC-ASC210382151/2021
USA/MO-CDC-ASC210199656/2021
USA/MO-CDC-ASC210199657/2021
USA/OH-CDC-ASC210320568/2021
USA/TN-CDC-ASC210382162/2021
USA/MO-CDC-ASC210199658/2021
USA/TN-CDC-ASC210382163/2021
USA/ID-CDC-ASC210380373/2021
USA/IL-CDC-ASC210382461/2021
USA/IN-CDC-ASC210380374/2021
USA/IN-CDC-ASC210380375/2021
USA/IL-CDC-ASC210382464/2021
USA/MN-CDC-ASC210322511/2021
USA/NV-CDC-ASC210322294/2021
USA/IN-CDC-ASC210380376/2021
USA/NV-CDC-ASC210322295/2021
USA/MA-CDC-ASC210322518/2021
USA/OK-CDC-ASC210320592/2021
USA/NC-CDC-ASC210320590/2021
USA/MI-CDC-ASC210320591/2021
USA/LA-CDC-ASC210322065/2021
USA/FL-CDC-ASC210322550/2021
USA/GA-CDC-ASC210320569/2021
USA/TX-CDC-ASC210322017/2021
USA/MI-CDC-ASC210320587/2021
USA/MO-CDC-ASC210320586/2021
USA/WI-CDC-ASC210382268/2021
USA/NY-CDC-ASC210322044/2021
USA/MI-CDC-ASC210322016/2021
USA/KY-CDC-ASC210382271/2021
USA/MI-CDC-ASC210382150/2021
USA/TX-CDC-ASC210322014/2021
USA/AZ-CDC-ASC210199708/2021
USA/IN-CDC-ASC210380377/2021
USA/PA-CDC-ASC210382272/2021
USA/MI-CDC-ASC210322344/2021
USA/FL-CDC-ASC210382167/2021
USA/FL-CDC-ASC210382165/2021
USA/FL-CDC-ASC210382287/2021
USA/IL-CDC-ASC210382453/2021
USA/IL-CDC-ASC210380712/2021
USA/CO-CDC-ASC210380714/2021
USA/CA-CDC-ASC210380713/2021
USA/AL-CDC-ASC210381605/2021
USA/TN-CDC-ASC210382161/2021
USA/WI-CDC-ASC210381604/2021
USA/NE-CDC-ASC210381606/2021
USA/KY-CDC-ASC210320581/2021
USA/MI-CDC-ASC210320583/2021
USA/MI-CDC-ASC210382293/2021
USA/TX-CDC-ASC210320925/2021
USA/CA-CDC-ASC210381620/2021
USA/TX-CDC-ASC210320941/2021
USA/IL-CDC-ASC210320940/2021
USA/MN-CDC-ASC210320938/2021
USA/MN-CDC-ASC210320939/2021
USA/TX-CDC-ASC210199670/2021
USA/OR-CDC-ASC210320934/2021
USA/KY-CDC-ASC210320579/2021
USA/OR-CDC-ASC210320932/2021
USA/OR-CDC-ASC210320933/2021
USA/TX-CDC-ASC210382285/2021
USA/UT-CDC-ASC210320929/2021
USA/TX-CDC-ASC210382286/2021
USA/TX-CDC-ASC210382284/2021
USA/UT-CDC-ASC210320930/2021
USA/UT-CDC-ASC210320928/2021
USA/FL-CDC-ASC210378810/2021
USA/MI-CDC-ASC210382169/2021
USA/TX-CDC-ASC210382171/2021
USA/FL-CDC-ASC210382168/2021
USA/TX-CDC-ASC210320570/2021
USA/OH-CDC-ASC210381633/2021
USA/CA-CDC-ASC210378961/2021
USA/FL-CDC-ASC210381631/2021
USA/MI-CDC-ASC210381632/2021
USA/MI-CDC-ASC210381629/2021
USA/IL-CDC-ASC210380707/2021
USA/IL-CDC-ASC210380710/2021
USA/IL-CDC-ASC210380708/2021
USA/CA-CDC-ASC210380683/2021
USA/MN-CDC-ASC210286921/2021
USA/FL-CDC-ASC210286919/2021
USA/TX-CDC-ASC210286918/2021
USA/IL-CDC-ASC210380709/2021
USA/KY-CDC-ASC210382279/2021
USA/IN-CDC-ASC210286915/2021
USA/ME-CDC-ASC210382280/2021
USA/NC-CDC-ASC210320573/2021
USA/MI-CDC-ASC210320574/2021
USA/IN-CDC-ASC210286916/2021
USA/TX-CDC-ASC210199687/2021
USA/NE-CDC-ASC210382283/2021
USA/IL-CDC-ASC210380711/2021
USA/TX-CDC-ASC210382147/2021
USA/CO-CDC-ASC210378963/2021
USA/DE-CDC-ASC210319806/2021
USA/NC-CDC-ASC210319805/2021
USA/CO-CDC-ASC210378964/2021
USA/GA-CDC-ASC210319803/2021
USA/PA-CDC-ASC210319801/2021
USA/PA-CDC-ASC210319800/2021
USA/PA-CDC-ASC210319798/2021
USA/CA-CDC-ASC210380631/2021
USA/FL-CDC-ASC210319795/2021
USA/PA-CDC-ASC210319796/2021
USA/GA-CDC-ASC210319791/2021
USA/GA-CDC-ASC210319793/2021
USA/GA-CDC-ASC210319790/2021
USA/SC-CDC-ASC210319789/2021
USA/MA-CDC-ASC210319787/2021
USA/MA-CDC-ASC210319786/2021
USA/GA-CDC-ASC210319794/2021
USA/RI-CDC-ASC210319788/2021
USA/WV-CDC-ASC210319781/2021
USA/PA-CDC-ASC210319782/2021
USA/CA-CDC-ASC210380633/2021
USA/CO-CDC-ASC210319780/2021
USA/AZ-CDC-ASC210319778/2021
USA/AZ-CDC-ASC210319779/2021
USA/TX-CDC-ASC210319777/2021
USA/PR-CDC-ASC210319773/2021
USA/SC-CDC-ASC210319776/2021
USA/DE-CDC-ASC210319807/2021
USA/PR-CDC-ASC210319775/2021
USA/CA-CDC-ASC210319808/2021
USA/MI-CDC-ASC210199643/2021
USA/CA-CDC-ASC210319809/2021
USA/MI-CDC-ASC210199642/2021
USA/WI-CDC-ASC210378945/2021
USA/MI-CDC-ASC210199644/2021
USA/IA-CDC-ASC210382134/2021
USA/AZ-CDC-ASC210320559/2021
USA/IA-CDC-ASC210382133/2021
USA/AZ-CDC-ASC210320558/2021
USA/AZ-CDC-ASC210378919/2021
USA/UT-CDC-ASC210320926/2021
USA/CA-CDC-ASC210378916/2021
USA/WI-CDC-ASC210378917/2021
USA/IL-CDC-ASC210378915/2021
USA/TN-CDC-ASC210380619/2021
USA/UT-CDC-ASC210378921/2021
USA/CO-CDC-ASC210319772/2021
USA/UT-CDC-ASC210378920/2021
USA/IL-CDC-ASC210378924/2021
USA/IL-CDC-ASC210378925/2021
USA/IL-CDC-ASC210378926/2021
USA/IL-CDC-ASC210378931/2021
USA/FL-CDC-ASC210378928/2021
USA/TX-CDC-ASC210378933/2021
USA/TX-CDC-ASC210378932/2021
USA/NY-CDC-ASC210319811/2021
USA/IL-CDC-ASC210378927/2021
USA/TX-CDC-ASC210319810/2021
USA/WI-CDC-ASC210378944/2021
USA/SD-CDC-ASC210378943/2021
USA/IL-CDC-ASC210319771/2021
USA/TX-CDC-ASC210378922/2021
USA/AZ-CDC-ASC210319769/2021
USA/CA-CDC-ASC210378956/2021
USA/IL-CDC-ASC210319770/2021
USA/WI-CDC-ASC210378954/2021
USA/CA-CDC-ASC210378955/2021
USA/TN-CDC-ASC210378992/2021
USA/TN-CDC-ASC210378991/2021
USA/TN-CDC-ASC210378990/2021
USA/AL-CDC-ASC210378993/2021
USA/TN-CDC-ASC210378989/2021
USA/TN-CDC-ASC210378988/2021
USA/WI-CDC-ASC210378957/2021
USA/WI-CDC-ASC210378958/2021
USA/WI-CDC-ASC210378959/2021
USA/SC-CDC-ASC210378960/2021
USA/IA-CDC-ASC210382136/2021
USA/IA-CDC-ASC210382135/2021
USA/WI-CDC-ASC210378953/2021
USA/OK-CDC-ASC210320564/2021
USA/MI-CDC-ASC210320561/2021
USA/FL-CDC-ASC210382144/2021
USA/MI-CDC-ASC210320560/2021
USA/TX-CDC-ASC210382146/2021
USA/MD-CDC-ASC210378971/2021
USA/MN-CDC-ASC210320563/2021
USA/MD-CDC-ASC210378969/2021
USA/MD-CDC-ASC210378970/2021
USA/MD-CDC-ASC210378967/2021
USA/MD-CDC-ASC210378968/2021
USA/FL-CDC-ASC210378965/2021
USA/FL-CDC-ASC210378966/2021
USA/FL-CDC-ASC210382137/2021
USA/AZ-CDC-ASC210320557/2021
USA/WI-CDC-ASC210378952/2021
USA/CA-CDC-ASC210319767/2021
USA/CA-CDC-ASC210378949/2021
USA/NC-CDC-ASC210380634/2021
USA/MS-CDC-ASC210319765/2021
USA/MS-CDC-ASC210319762/2021
USA/IN-CDC-ASC210319760/2021
USA/MS-CDC-ASC210319761/2021
USA/AZ-CDC-ASC210319759/2021
USA/IN-CDC-ASC210380635/2021
USA/FL-CDC-ASC210319756/2021
USA/MS-CDC-ASC210319763/2021
USA/NH-CDC-ASC210319757/2021
USA/FL-CDC-ASC210319755/2021
USA/NC-CDC-ASC210379005/2021
USA/NE-CDC-ASC210319751/2021
USA/FL-CDC-ASC210319754/2021
USA/CT-CDC-ASC210319749/2021
USA/MA-CDC-ASC210319750/2021
USA/NJ-CDC-ASC210319747/2021
USA/NJ-CDC-ASC210319746/2021
USA/CA-CDC-ASC210378632/2021
USA/CA-CDC-ASC210378634/2021
USA/IL-CDC-ASC210378635/2021
USA/CA-CDC-ASC210378630/2021
USA/NJ-CDC-ASC210319748/2021
USA/CA-CDC-ASC210378948/2021
USA/CA-CDC-ASC210378633/2021
USA/CA-CDC-ASC210378631/2021
USA/FL-CDC-ASC210319753/2021
USA/OH-CDC-ASC210321829/2021
USA/NY-CDC-ASC210319838/2021
USA/TX-CDC-ASC210320110/2021
USA/NV-CDC-ASC210320111/2021
USA/OH-CDC-ASC210380848/2021
USA/OR-CDC-ASC210320112/2021
USA/AL-CDC-ASC210320109/2021
USA/NJ-CDC-ASC210320108/2021
USA/AL-CDC-ASC210320105/2021
USA/GA-CDC-ASC210320099/2021
USA/MA-CDC-ASC210320102/2021
USA/GA-CDC-ASC210320101/2021
USA/MA-CDC-ASC210320098/2021
USA/AL-CDC-ASC210320114/2021
USA/AL-CDC-ASC210320097/2021
USA/MI-CDC-ASC210380581/2021
USA/IL-CDC-ASC210320115/2021
USA/GA-CDC-ASC210382484/2021
USA/NE-CDC-ASC210382370/2021
USA/NE-CDC-ASC210382376/2021
USA/KS-CDC-ASC210382367/2021
USA/TN-CDC-ASC210320363/2021
USA/TN-CDC-ASC210382380/2021
USA/TX-CDC-ASC210380580/2021
USA/NC-CDC-ASC210322166/2021
USA/NY-CDC-ASC210382366/2021
USA/MN-CDC-ASC210320121/2021
USA/CA-CDC-ASC210322167/2021
USA/WV-CDC-ASC210322168/2021
USA/AR-CDC-ASC210320119/2021
USA/MA-CDC-ASC210320120/2021
USA/NY-CDC-ASC210382364/2021
USA/CA-CDC-ASC210199393/2021
USA/TX-CDC-ASC210380579/2021
USA/TX-CDC-ASC210320304/2021
USA/MI-CDC-ASC210380578/2021
USA/GA-CDC-ASC210320107/2021
USA/TN-CDC-ASC210380567/2021
USA/MA-CDC-ASC210320302/2021
USA/OH-CDC-ASC210320301/2021
USA/NE-CDC-ASC210320299/2021
USA/FL-CDC-ASC210320300/2021
USA/NE-CDC-ASC210320298/2021
USA/IL-CDC-ASC210320293/2021
USA/CA-CDC-ASC210320297/2021
USA/AZ-CDC-ASC210320305/2021
USA/NE-CDC-ASC210320291/2021
USA/NY-CDC-ASC210320289/2021
USA/NJ-CDC-ASC210320284/2021
USA/SC-CDC-ASC210320286/2021
USA/NY-CDC-ASC210320288/2021
USA/NE-CDC-ASC210320287/2021
USA/AZ-CDC-ASC210320306/2021
USA/FL-CDC-ASC210321912/2021
USA/CA-CDC-ASC210320296/2021
USA/MT-CDC-ASC210320308/2021
USA/TX-CDC-ASC210380574/2021
USA/MI-CDC-ASC210380577/2021
USA/MI-CDC-ASC210380575/2021
USA/MI-CDC-ASC210380571/2021
USA/NY-CDC-ASC210322187/2021
USA/WI-CDC-ASC210320318/2021
USA/FL-CDC-ASC210320314/2021
USA/IL-CDC-ASC210380569/2021
USA/IN-CDC-ASC210320312/2021
USA/FL-CDC-ASC210320315/2021
USA/IN-CDC-ASC210320311/2021
USA/OR-CDC-ASC210322178/2021
USA/WI-CDC-ASC210320317/2021
USA/MT-CDC-ASC210320309/2021
USA/MT-CDC-ASC210320310/2021
USA/IN-CDC-ASC210320360/2021
USA/IN-CDC-ASC210320358/2021
USA/PA-CDC-ASC210320875/2021
USA/IN-CDC-ASC210320359/2021
USA/NE-CDC-ASC210320867/2021
USA/NC-CDC-ASC210320869/2021
USA/PA-CDC-ASC210320866/2021
USA/NC-CDC-ASC210320865/2021
USA/FL-CDC-ASC210321914/2021
USA/NC-CDC-ASC210320862/2021
USA/PA-CDC-ASC210320876/2021
USA/MI-CDC-ASC210320859/2021
USA/NE-CDC-ASC210320858/2021
USA/FL-CDC-ASC210320861/2021
USA/NC-CDC-ASC210320863/2021
USA/MN-CDC-ASC210320857/2021
USA/MN-CDC-ASC210320856/2021
USA/FL-CDC-ASC210320860/2021
USA/CO-CDC-ASC210320877/2021
USA/AZ-CDC-ASC210320873/2021
USA/MN-CDC-ASC210320855/2021
USA/TN-CDC-ASC210320329/2021
USA/NC-CDC-ASC210320879/2021
USA/TN-CDC-ASC210320330/2021
USA/MN-CDC-ASC210322122/2021
USA/TN-CDC-ASC210320328/2021
USA/OR-CDC-ASC210380624/2021
USA/MN-CDC-ASC210322123/2021
USA/TN-CDC-ASC210320334/2021
USA/CO-CDC-ASC210320878/2021
USA/FL-CDC-ASC210321915/2021
USA/MA-CDC-ASC210320885/2021
USA/NC-CDC-ASC210320886/2021
USA/MN-CDC-ASC210322124/2021
USA/DE-CDC-ASC210320338/2021
USA/NJ-CDC-ASC210320884/2021
USA/FL-CDC-ASC210320882/2021
USA/TX-CDC-ASC210320883/2021
USA/FL-CDC-ASC210320881/2021
USA/IL-CDC-ASC210320339/2021
USA/MD-CDC-ASC210320852/2021
USA/MN-CDC-ASC210322125/2021
USA/WV-CDC-ASC210320283/2021
USA/TN-CDC-ASC210320628/2021
USA/VA-CDC-ASC210320622/2021
USA/TX-CDC-ASC210320619/2021
USA/AZ-CDC-ASC210320618/2021
USA/NJ-CDC-ASC210320617/2021
USA/VA-CDC-ASC210320351/2021
USA/TN-CDC-ASC210320631/2021
USA/NJ-CDC-ASC210320615/2021
USA/NE-CDC-ASC210320354/2021
USA/ID-CDC-ASC210320352/2021
USA/NE-CDC-ASC210320355/2021
USA/NE-CDC-ASC210320356/2021
USA/IN-CDC-ASC210320357/2021
USA/NJ-CDC-ASC210320614/2021
USA/TX-CDC-ASC210320347/2021
USA/TN-CDC-ASC210381685/2021
USA/MI-CDC-ASC210320616/2021
USA/FL-CDC-ASC210320850/2021
USA/KS-CDC-ASC210320340/2021
USA/NE-CDC-ASC210320849/2021
USA/TN-CDC-ASC210320637/2021
USA/MD-CDC-ASC210320851/2021
USA/HI-CDC-ASC210321913/2021
USA/TN-CDC-ASC210320654/2021
USA/FL-CDC-ASC210320346/2021
USA/MN-CDC-ASC210320344/2021
USA/TN-CDC-ASC210320648/2021
USA/TN-CDC-ASC210320656/2021
USA/TN-CDC-ASC210320641/2021
USA/TN-CDC-ASC210320644/2021
USA/MN-CDC-ASC210320345/2021
USA/TN-CDC-ASC210320640/2021
USA/TN-CDC-ASC210320651/2021
USA/CA-CDC-ASC210381721/2021
USA/WV-CDC-ASC210320282/2021
USA/TN-CDC-ASC210320650/2021
USA/TN-CDC-ASC210380564/2021
USA/MA-CDC-ASC210382208/2021
USA/KY-CDC-ASC210381714/2021
USA/TX-CDC-ASC210381715/2021
USA/KY-CDC-ASC210381713/2021
USA/MN-CDC-ASC210320613/2021
USA/MI-CDC-ASC210381711/2021
USA/TN-CDC-ASC210320643/2021
USA/CA-CDC-ASC210381722/2021
USA/MA-CDC-ASC210381705/2021
USA/MN-CDC-ASC210320612/2021
USA/MO-CDC-ASC210381707/2021
USA/IL-CDC-ASC210381708/2021
USA/NY-CDC-ASC210381703/2021
USA/IL-CDC-ASC210381709/2021
USA/NY-CDC-ASC210381704/2021
USA/NY-CDC-ASC210381702/2021
USA/NY-CDC-ASC210381701/2021
USA/IN-CDC-ASC210381723/2021
USA/PA-CDC-ASC210382203/2021
USA/GA-CDC-ASC210381741/2021
USA/UT-CDC-ASC210381725/2021
USA/IN-CDC-ASC210381740/2021
USA/PA-CDC-ASC210382204/2021
USA/PA-CDC-ASC210382206/2021
USA/MN-CDC-ASC210381735/2021
USA/OH-CDC-ASC210381724/2021
USA/PA-CDC-ASC210382207/2021
USA/IL-CDC-ASC210381729/2021
USA/IL-CDC-ASC210381728/2021
USA/PA-CDC-ASC210381732/2021
USA/MN-CDC-ASC210381734/2021
USA/NC-CDC-ASC210381731/2021
USA/WI-CDC-ASC210381727/2021
USA/MA-CDC-ASC210381726/2021
USA/CO-CDC-ASC210382202/2021
USA/WI-CDC-ASC210381698/2021
USA/PA-CDC-ASC210381733/2021
USA/NC-CDC-ASC210320594/2021
USA/WI-CDC-ASC210381700/2021
USA/WI-CDC-ASC210320593/2021
USA/MI-CDC-ASC210382358/2021
USA/MI-CDC-ASC210382357/2021
USA/TN-CDC-ASC210382356/2021
USA/CA-CDC-ASC210320818/2021
USA/TX-CDC-ASC210320596/2021
USA/CA-CDC-ASC210320810/2021
USA/AK-CDC-ASC210382067/2021
USA/CA-CDC-ASC210320811/2021
USA/CA-CDC-ASC210320809/2021
USA/NE-CDC-ASC210382342/2021
USA/CT-CDC-ASC210382301/2021
USA/CO-CDC-ASC210320784/2021
USA/TX-CDC-ASC210382309/2021
USA/CA-CDC-ASC210320813/2021
USA/WI-CDC-ASC210381699/2021
USA/MA-CDC-ASC210381696/2021
USA/NC-CDC-ASC210320597/2021
USA/WI-CDC-ASC210381697/2021
USA/TX-CDC-ASC210382225/2021
USA/KY-CDC-ASC210320611/2021
USA/TN-CDC-ASC210380720/2021
USA/MN-CDC-ASC210320610/2021
USA/TX-CDC-ASC210320598/2021
USA/NV-CDC-ASC210380716/2021
USA/NV-CDC-ASC210380718/2021
USA/FL-CDC-ASC210320603/2021
USA/CA-CDC-ASC210320606/2021
USA/NC-CDC-ASC210320601/2021
USA/FL-CDC-ASC210320602/2021
USA/FL-CDC-ASC210320605/2021
USA/NC-CDC-ASC210320599/2021
USA/TN-CDC-ASC210382221/2021
USA/TX-CDC-ASC210382223/2021
USA/TN-CDC-ASC210320327/2021
USA/CA-CDC-ASC210381745/2021
USA/TN-CDC-ASC210382200/2021
USA/TN-CDC-ASC210380556/2021
USA/TX-CDC-ASC210320258/2021
USA/AZ-CDC-ASC210320254/2021
USA/AZ-CDC-ASC210320253/2021
USA/AZ-CDC-ASC210320252/2021
USA/NC-CDC-ASC210320256/2021
USA/TX-CDC-ASC210320259/2021
USA/GA-CDC-ASC210320251/2021
USA/TN-CDC-ASC210380555/2021
USA/KY-CDC-ASC210380554/2021
USA/IL-CDC-ASC210380547/2021
USA/TX-CDC-ASC210320249/2021
USA/CO-CDC-ASC210380552/2021
USA/CA-CDC-ASC210320244/2021
USA/GA-CDC-ASC210320250/2021
USA/TX-CDC-ASC210320243/2021
USA/TX-CDC-ASC210320260/2021
USA/MN-CDC-ASC210380546/2021
USA/TN-CDC-ASC210380562/2021
USA/TN-CDC-ASC210320277/2021
USA/TX-CDC-ASC210320262/2021
USA/TN-CDC-ASC210320274/2021
USA/SC-CDC-ASC210322197/2021
USA/TN-CDC-ASC210380557/2021
USA/TN-CDC-ASC210320279/2021
USA/TX-CDC-ASC210320261/2021
USA/MA-CDC-ASC210320271/2021
USA/OH-CDC-ASC210320267/2021
USA/OH-CDC-ASC210320269/2021
USA/OH-CDC-ASC210320268/2021
USA/MN-CDC-ASC210320265/2021
USA/IL-CDC-ASC210320263/2021
USA/IL-CDC-ASC210320264/2021
USA/OH-CDC-ASC210320270/2021
USA/TX-CDC-ASC210320266/2021
USA/CO-CDC-ASC210382201/2021
USA/MN-CDC-ASC210380545/2021
USA/FL-CDC-ASC210381763/2021
USA/MN-CDC-ASC210320241/2021
USA/FL-CDC-ASC210381764/2021
USA/OH-CDC-ASC210381762/2021
USA/MI-CDC-ASC210381761/2021
USA/CA-CDC-ASC210382198/2021
USA/MI-CDC-ASC210381760/2021
USA/FL-CDC-ASC210381765/2021
USA/FL-CDC-ASC210381758/2021
USA/AZ-CDC-ASC210381755/2021
USA/TN-CDC-ASC210380558/2021
USA/TX-CDC-ASC210381754/2021
USA/TX-CDC-ASC210381750/2021
USA/TX-CDC-ASC210381753/2021
USA/CA-CDC-ASC210381748/2021
USA/CA-CDC-ASC210381749/2021
USA/KY-CDC-ASC210381757/2021
USA/MN-CDC-ASC210381766/2021
USA/FL-CDC-ASC210381756/2021
USA/MN-CDC-ASC210320240/2021
USA/MN-CDC-ASC210320238/2021
USA/MN-CDC-ASC210320237/2021
USA/MN-CDC-ASC210381768/2021
USA/TX-CDC-ASC210320235/2021
USA/TX-CDC-ASC210320236/2021
USA/TN-CDC-ASC210380544/2021
USA/TN-CDC-ASC210380541/2021
USA/TN-CDC-ASC210380542/2021
USA/TN-CDC-ASC210380539/2021
USA/WI-CDC-ASC210320231/2021
USA/TN-CDC-ASC210380535/2021
USA/TN-CDC-ASC210380536/2021
USA/MN-CDC-ASC210381767/2021
USA/NY-CDC-ASC210382195/2021
USA/PA-CDC-ASC210382194/2021
USA/NY-CDC-ASC210382359/2021
USA/CA-CDC-ASC210380849/2021
USA/MN-CDC-ASC210322120/2021
USA/WI-CDC-ASC210322118/2021
USA/NC-CDC-ASC210381106/2021
USA/NE-CDC-ASC210381105/2021
USA/NC-CDC-ASC210381104/2021
USA/NC-CDC-ASC210381109/2021
USA/TN-CDC-ASC210380540/2021
USA/NC-CDC-ASC210381107/2021
USA/MI-CDC-ASC210381110/2021
USA/NC-CDC-ASC210381111/2021
USA/MI-CDC-ASC210381112/2021
USA/MI-CDC-ASC210381113/2021
USA/WI-CDC-ASC210381115/2021
USA/MI-CDC-ASC210381114/2021
USA/TX-CDC-ASC210381145/2021
USA/TX-CDC-ASC210381144/2021
USA/IL-CDC-ASC210381148/2021
USA/LA-CDC-ASC210381147/2021
USA/TX-CDC-ASC210381146/2021
USA/OR-CDC-ASC210381152/2021
USA/LA-CDC-ASC210381150/2021
USA/NY-CDC-ASC210381155/2021
USA/NE-CDC-ASC210381102/2021
USA/MI-CDC-ASC210381096/2021
USA/MI-CDC-ASC210381069/2021
USA/TX-CDC-ASC210381098/2021
USA/NY-CDC-ASC210381073/2021
USA/MN-CDC-ASC210381070/2021
USA/NY-CDC-ASC210381075/2021
USA/CA-CDC-ASC210381079/2021
USA/GA-CDC-ASC210381072/2021
USA/CA-CDC-ASC210381077/2021
USA/MI-CDC-ASC210381082/2021
USA/OH-CDC-ASC210381085/2021
USA/OH-CDC-ASC210381084/2021
USA/UT-CDC-ASC210381083/2021
USA/UT-CDC-ASC210381086/2021
USA/MO-CDC-ASC210381089/2021
USA/TX-CDC-ASC210381092/2021
USA/OH-CDC-ASC210381090/2021
USA/TX-CDC-ASC210381088/2021
USA/OH-CDC-ASC210381091/2021
USA/RI-CDC-ASC210381156/2021
USA/OH-CDC-ASC210381095/2021
USA/UT-CDC-ASC210381081/2021
USA/NY-CDC-ASC210321023/2021
USA/PA-CDC-ASC210321024/2021
USA/PA-CDC-ASC210321025/2021
USA/IA-CDC-ASC210381097/2021
USA/MO-CDC-ASC210321022/2021
USA/IL-CDC-ASC210321033/2021
USA/IN-CDC-ASC210321027/2021
USA/CA-CDC-ASC210321030/2021
USA/NC-CDC-ASC210321039/2021
USA/IL-CDC-ASC210321034/2021
USA/FL-CDC-ASC210321040/2021
USA/FL-CDC-ASC210321041/2021
USA/TX-CDC-ASC210321043/2021
USA/AL-CDC-ASC210321047/2021
USA/MI-CDC-ASC210321045/2021
USA/MI-CDC-ASC210321046/2021
USA/MD-CDC-ASC210321044/2021
USA/FL-CDC-ASC210321048/2021
USA/FL-CDC-ASC210321049/2021
USA/SC-CDC-ASC210321020/2021
USA/SC-CDC-ASC210321019/2021
USA/GA-CDC-ASC210381496/2021
USA/NC-CDC-ASC210381160/2021
USA/TX-CDC-ASC210381497/2021
USA/NJ-CDC-ASC210321015/2021
USA/FL-CDC-ASC210320996/2021
USA/FL-CDC-ASC210320998/2021
USA/IL-CDC-ASC210321002/2021
USA/NC-CDC-ASC210321000/2021
USA/TX-CDC-ASC210321001/2021
USA/MN-CDC-ASC210381068/2021
USA/FL-CDC-ASC210321003/2021
USA/GA-CDC-ASC210381499/2021
USA/IN-CDC-ASC210321005/2021
USA/TX-CDC-ASC210321004/2021
USA/IN-CDC-ASC210321007/2021
USA/IN-CDC-ASC210321006/2021
USA/TX-CDC-ASC210321013/2021
USA/VA-CDC-ASC210381067/2021
USA/IL-CDC-ASC210321010/2021
USA/TX-CDC-ASC210321012/2021
USA/TX-CDC-ASC210380820/2021
USA/TX-CDC-ASC210380819/2021
USA/DE-CDC-ASC210380816/2021
USA/PA-CDC-ASC210380815/2021
USA/TX-CDC-ASC210321017/2021
USA/NJ-CDC-ASC210380818/2021
USA/NJ-CDC-ASC210380817/2021
USA/MN-CDC-ASC210381066/2021
USA/NC-CDC-ASC210380811/2021
USA/NC-CDC-ASC210380813/2021
USA/PA-CDC-ASC210380810/2021
USA/NC-CDC-ASC210380812/2021
USA/WY-CDC-ASC210380608/2021
USA/IN-CDC-ASC210380604/2021
USA/WI-CDC-ASC210381041/2021
USA/TX-CDC-ASC210380605/2021
USA/WI-CDC-ASC210381044/2021
USA/IN-CDC-ASC210380603/2021
USA/NC-CDC-ASC210380822/2021
USA/AR-CDC-ASC210380821/2021
USA/IN-CDC-ASC210380599/2021
USA/IN-CDC-ASC210380601/2021
USA/AZ-CDC-ASC210380847/2021
USA/NC-CDC-ASC210380846/2021
USA/WY-CDC-ASC210380610/2021
USA/TX-CDC-ASC210321830/2021
USA/NC-CDC-ASC210380843/2021
USA/TX-CDC-ASC210380840/2021
USA/TX-CDC-ASC210380841/2021
USA/NC-CDC-ASC210380842/2021
USA/FL-CDC-ASC210380839/2021
USA/FL-CDC-ASC210380838/2021
USA/MD-CDC-ASC210380834/2021
USA/PA-CDC-ASC210380836/2021
USA/WI-CDC-ASC210321831/2021
USA/DC-CDC-ASC210380835/2021
USA/WY-CDC-ASC210380612/2021
USA/WY-CDC-ASC210380611/2021
USA/TN-CDC-ASC210380833/2021
USA/TN-CDC-ASC210380830/2021
USA/FL-CDC-ASC210380837/2021
USA/OK-CDC-ASC210381034/2021
USA/NM-CDC-ASC210381037/2021
USA/OH-CDC-ASC210381125/2021
USA/CA-CDC-ASC210381925/2021
USA/OH-CDC-ASC210381341/2021
USA/WI-CDC-ASC210381346/2021
USA/TX-CDC-ASC210381337/2021
USA/MO-CDC-ASC210381349/2021
USA/NJ-CDC-ASC210381049/2021
USA/MO-CDC-ASC210381347/2021
USA/TN-CDC-ASC210381339/2021
USA/MI-CDC-ASC210381050/2021
USA/NC-CDC-ASC210381053/2021
USA/MI-CDC-ASC210381052/2021
USA/MI-CDC-ASC210381055/2021
USA/MN-CDC-ASC210381054/2021
USA/MI-CDC-ASC210381051/2021
USA/MI-CDC-ASC210381057/2021
USA/VA-CDC-ASC210381063/2021
USA/MS-CDC-ASC210381060/2021
USA/TX-CDC-ASC210381061/2021
USA/MI-CDC-ASC210381335/2021
USA/TX-CDC-ASC210381059/2021
USA/VA-CDC-ASC210381333/2021
USA/IN-CDC-ASC210380595/2021
USA/IN-CDC-ASC210380596/2021
USA/IN-CDC-ASC210380597/2021
USA/AZ-CDC-ASC210380594/2021
USA/CA-CDC-ASC210381931/2021
USA/OH-CDC-ASC210381136/2021
USA/CO-CDC-ASC210381141/2021
USA/FL-CDC-ASC210321050/2021
USA/IN-CDC-ASC210381140/2021
USA/AZ-CDC-ASC210380587/2021
USA/AZ-CDC-ASC210380591/2021
USA/NC-CDC-ASC210381325/2021
USA/MO-CDC-ASC210381330/2021
USA/NM-CDC-ASC210381143/2021
USA/WV-CDC-ASC210381331/2021
USA/WV-CDC-ASC210381332/2021
USA/NY-CDC-ASC210321014/2021
USA/FL-CDC-ASC210381139/2021
USA/TX-CDC-ASC210380592/2021
USA/AZ-CDC-ASC210379613/2021
USA/KY-CDC-ASC210321051/2021
USA/IL-CDC-ASC210379660/2021
USA/TN-CDC-ASC210379612/2021
USA/CA-CDC-ASC210379642/2021
USA/UT-CDC-ASC210379611/2021
USA/CA-CDC-ASC210379661/2021
USA/TN-CDC-ASC210379667/2021
USA/WI-CDC-ASC210379666/2021
USA/TX-CDC-ASC210322114/2021
USA/OR-CDC-ASC210380625/2021
USA/NY-CDC-ASC210322116/2021
USA/MN-CDC-ASC210322112/2021
USA/AL-CDC-ASC210322111/2021
USA/MN-CDC-ASC210322110/2021
USA/NC-CDC-ASC210321458/2021
USA/AL-CDC-ASC210322108/2021
USA/CA-CDC-ASC210321079/2021
USA/CA-CDC-ASC210321080/2021
USA/AL-CDC-ASC210321459/2021
USA/NJ-CDC-ASC210379615/2021
USA/NJ-CDC-ASC210379616/2021
USA/CA-CDC-ASC210379630/2021
USA/IL-CDC-ASC210379659/2021
USA/CA-CDC-ASC210379629/2021
USA/MA-CDC-ASC210321456/2021
USA/IA-CDC-ASC210379631/2021
USA/TX-CDC-ASC210379625/2021
USA/CA-CDC-ASC210379628/2021
USA/TX-CDC-ASC210379626/2021
USA/WI-CDC-ASC210379624/2021
USA/AZ-CDC-ASC210379614/2021
USA/CA-CDC-ASC210379653/2021
USA/IN-CDC-ASC210379623/2021
USA/CO-CDC-ASC210379651/2021
USA/IA-CDC-ASC210379632/2021
USA/GA-CDC-ASC210379622/2021
USA/CA-CDC-ASC210379654/2021
USA/CA-CDC-ASC210379621/2021
USA/NC-CDC-ASC210321457/2021
USA/UT-CDC-ASC210379610/2021
USA/NY-CDC-ASC210379619/2021
USA/TX-CDC-ASC210379657/2021
USA/TX-CDC-ASC210379655/2021
USA/NY-CDC-ASC210379618/2021
USA/CA-CDC-ASC210379652/2021
USA/AZ-CDC-ASC210322106/2021
USA/MI-CDC-ASC210322107/2021
USA/NJ-CDC-ASC210379617/2021
USA/SC-CDC-ASC210321461/2021
USA/OH-CDC-ASC210379645/2021
USA/GA-CDC-ASC210379644/2021
USA/GA-CDC-ASC210379643/2021
USA/WV-CDC-ASC210379636/2021
USA/SC-CDC-ASC210321460/2021
USA/OH-CDC-ASC210321470/2021
USA/NC-CDC-ASC210321472/2021
USA/GA-CDC-ASC210379639/2021
USA/NC-CDC-ASC210321471/2021
USA/MA-CDC-ASC210380626/2021
USA/WV-CDC-ASC210379637/2021
USA/MA-CDC-ASC210380627/2021
USA/PA-CDC-ASC210321473/2021
USA/OH-CDC-ASC210379646/2021
USA/NY-CDC-ASC210379638/2021
USA/CA-CDC-ASC210379641/2021
USA/MI-CDC-ASC210322104/2021
USA/MT-CDC-ASC210321475/2021
USA/OH-CDC-ASC210322117/2021
USA/SC-CDC-ASC210321464/2021
USA/MI-CDC-ASC210322105/2021
USA/IA-CDC-ASC210379634/2021
USA/OH-CDC-ASC210321467/2021
USA/IA-CDC-ASC210379633/2021
USA/NV-CDC-ASC210379648/2021
USA/OH-CDC-ASC210379647/2021
USA/OH-CDC-ASC210321468/2021
USA/IL-CDC-ASC210381962/2021
USA/WV-CDC-ASC210379635/2021
USA/MN-MDH-16221/2021
USA/MN-MDH-16207/2021
USA/MN-MDH-16206/2021
USA/CO-CDCBI-CMU_33BFPL3F6YFYIJ6F/2021
USA/MN-MDH-16199/2021
USA/MN-MDH-16201/2021
USA/MN-MDH-16205/2021
USA/CO-CDCBI-CMU_FXMIYCUYAEL2CD33/2021
USA/MN-MDH-16197/2021
USA/CA-LACPHL-AF03756/2021
USA/CA-LACPHL-AF03882/2021
USA/DC-DFS-PHL-02253/2021
USA/CA-LACPHL-AF03758/2021
USA/FL-BPHL-10653/2021
USA/DC-DFS-PHL-02285/2021
USA/FL-BPHL-10655/2021
USA/FL-BPHL-10663/2021
USA/FL-BPHL-10657/2021
USA/FL-BPHL-10656/2021
USA/FL-BPHL-10661/2021
USA/NC-CDC-ASC210200577/2021
USA/MN-CDC-ASC210323818/2021
USA/FL-BPHL-10662/2021
USA/GA-CDC-ASC210200578/2021
USA/NC-CDC-ASC210323762/2021
USA/MD-CDC-ASC210200574/2021
USA/OH-CDC-ASC210200555/2021
USA/OH-CDC-ASC210200556/2021
USA/MD-CDC-ASC210200575/2021
USA/WI-CDC-ASC210200077/2021
USA/WI-CDC-ASC210200566/2021
USA/TX-CDC-ASC210200570/2021
USA/TX-CDC-ASC210200572/2021
USA/MI-CDC-ASC210200568/2021
USA/OH-CDC-ASC210200557/2021
USA/AL-CDC-ASC210323773/2021
USA/MN-CDC-ASC210323819/2021
USA/IA-CDC-ASC210200563/2021
USA/IA-CDC-ASC210200562/2021
USA/IA-CDC-ASC210200561/2021
USA/WI-CDC-ASC210200565/2021
USA/MD-CDC-ASC210323792/2021
USA/TX-CDC-ASC210200558/2021
USA/OKPHLCOV0002362/2021
USA/OKPHLCOV0002361/2021
USA/OKPHLCOV0002348/2021
USA/OKPHLCOV0002372/2021
USA/OKPHLCOV0002376/2021
USA/OKPHLCOV0002377/2021
USA/OKPHLCOV0002387/2021
USA/OKPHLCOV0002460/2021
USA/OKPHLCOV0002464/2021
USA/OKPHLCOV0002470/2021
USA/OKPHLCOV0002465/2021
USA/OKPHLCOV0002476/2021
USA/OKPHLCOV0002409/2021
USA/OKPHLCOV0002477/2021
USA/OKPHLCOV0002490/2021
USA/OKPHLCOV0002495/2021
USA/OKPHLCOV0002500/2021
USA/OKPHLCOV0002518/2021
USA/OKPHLCOV0002506/2021
USA/MO-CDC-LC0332952/2021
USA/OKPHLCOV0002519/2021
USA/OKPHLCOV0002512/2021
USA/TX-CDC-LC0334106/2021
USA/MT-CDC-LC0332542/2021
USA/NE-CDC-LC0332755/2021
USA/TX-CDC-LC0334113/2021
USA/TX-CDC-LC0334142/2021
USA/IA-CDC-LC0332486/2021
USA/NE-CDC-LC0333045/2021
USA/MT-CDC-LC0332543/2021
USA/MT-CDC-LC0332546/2021
USA/MT-CDC-LC0332549/2021
USA/MO-CDC-LC0332951/2021
USA/KS-CDC-LC0332689/2021
USA/MO-CDC-LC0332821/2021
USA/KS-CDC-LC0332690/2021
USA/NE-CDC-LC0333084/2021
USA/MT-CDC-LC0332548/2021
USA/MO-CDC-LC0332823/2021
USA/MO-CDC-LC0332825/2021
USA/MT-CDC-LC0332547/2021
USA/OKPHLCOV0002482/2021
USA/MO-CDC-LC0332822/2021
USA/MO-CDC-LC0333137/2021
USA/MT-CDC-LC0332544/2021
USA/TX-CDC-LC0334105/2021
USA/MO-CDC-LC0332954/2021
USA/NE-CDC-LC0332788/2021
USA/NE-CDC-LC0332681/2021
USA/NE-CDC-LC0332831/2021
USA/IA-CDC-LC0332852/2021
USA/IA-CDC-LC0332942/2021
USA/OKPHLCOV0002501/2021
USA/IA-CDC-LC0333105/2021
USA/OKPHLCOV0002483/2021
USA/MO-CDC-LC0333031/2021
USA/NE-CDC-LC0332781/2021
USA/IA-CDC-LC0332854/2021
USA/AR-CDC-LC0334696/2021
USA/NE-CDC-LC0332778/2021
USA/NE-CDC-LC0333083/2021
USA/NE-CDC-LC0332790/2021
USA/NE-CDC-LC0332552/2021
USA/MD-MDH-5520/2021
USA/NE-CDC-LC0332832/2021
USA/NE-CDC-LC0332789/2021
USA/NE-CDC-LC0332786/2021
USA/WA-S13176/2021
USA/WA-S13179/2021
USA/WA-S13177/2021
USA/NMDOH-2021188918/2021
USA/SC-COVID21-5200/2021
USA/SC-COVID21-5189/2021
USA/SC-COVID21-5188/2021
USA/SC-COVID21-5202/2021
USA/FL-BPHL-11156/2021
USA/FL-BPHL-11145/2021
USA/FL-BPHL-11158/2021
USA/FL-BPHL-11154/2021
USA/FL-BPHL-11159/2021
USA/FL-BPHL-11167/2021
USA/NMDOH-2021186238/2021
SYC/SS3653/2021
USA/VA-DCLS-10181/2021
USA/VA-DCLS-10184/2021
USA/VA-DCLS-10183/2021
USA/VA-DCLS-10185/2021
USA/VA-DCLS-10182/2021
USA/VA-DCLS-10187/2021
USA/VA-DCLS-10186/2021
USA/VA-DCLS-10188/2021
USA/VA-DCLS-10190/2021
USA/VA-DCLS-10180/2021
USA/VA-DCLS-10189/2021
USA/VA-DCLS-10195/2021
USA/VA-DCLS-10196/2021
USA/VA-DCLS-10194/2021
USA/VA-DCLS-10192/2021
USA/VA-DCLS-10198/2021
USA/VA-DCLS-10199/2021
USA/VA-DCLS-10193/2021
USA/VA-DCLS-10197/2021
USA/VA-DCLS-10200/2021
USA/VA-DCLS-10201/2021
USA/VA-DCLS-10202/2021
USA/VA-DCLS-10203/2021
USA/ID-CDC-ASC210320223/2021
USA/VA-CDC-ASC210320218/2021
USA/TX-CDC-ASC210320217/2021
USA/NC-CDC-ASC210320215/2021
USA/MO-CDC-ASC210320213/2021
USA/NC-CDC-ASC210320214/2021
USA/VA-CDC-ASC210320219/2021
USA/CA-CDC-ASC210320201/2021
USA/MN-CDC-ASC210320200/2021
USA/AL-CDC-ASC210320187/2021
USA/KY-CDC-ASC210320208/2021
USA/NC-CDC-ASC210320198/2021
USA/TX-CDC-ASC210320185/2021
USA/GA-CDC-ASC210320194/2021
USA/TX-CDC-ASC210320183/2021
USA/MO-CDC-ASC210320204/2021
USA/PR-CDC-ASC210320180/2021
USA/PR-CDC-ASC210320181/2021
USA/TX-CDC-ASC210320144/2021
USA/TX-CDC-ASC210320143/2021
USA/OH-CDC-ASC210320146/2021
USA/TX-CDC-ASC210320145/2021
USA/NC-CDC-ASC210320149/2021
USA/OH-CDC-ASC210320157/2021
USA/CA-CDC-ASC210320139/2021
USA/TN-CDC-ASC210320163/2021
USA/FL-CDC-ASC210320150/2021
USA/DE-CDC-ASC210320160/2021
USA/OH-CDC-ASC210320156/2021
USA/AZ-CDC-ASC210320170/2021
USA/TX-CDC-ASC210381489/2021
USA/FL-CDC-ASC210381516/2021
USA/IA-CDC-ASC210381534/2021
USA/CA-CDC-ASC210381493/2021
USA/MI-CDC-ASC210381532/2021
USA/TX-CDC-ASC210381531/2021
USA/FL-CDC-ASC210381527/2021
USA/SC-CDC-ASC210381512/2021
USA/MI-CDC-ASC210381528/2021
USA/PA-CDC-ASC210381533/2021
USA/PA-CDC-ASC210381526/2021
USA/FL-CDC-ASC210381530/2021
USA/IA-CDC-ASC210381535/2021
USA/MO-CDC-ASC210381513/2021
USA/CA-CDC-ASC210383177/2021
USA/MI-CDC-ASC210381522/2021
USA/SC-CDC-ASC210381523/2021
USA/TX-CDC-ASC210320168/2021
USA/TX-CDC-ASC210381514/2021
USA/PA-CDC-ASC210381519/2021
USA/OR-CDC-ASC210381521/2021
USA/TX-CDC-ASC210381518/2021
USA/AL-CDC-ASC210381517/2021
USA/OR-CDC-ASC210381525/2021
USA/MI-CDC-ASC210381491/2021
USA/TX-CDC-ASC210381537/2021
USA/FL-CDC-ASC210381536/2021
USA/NY-CDC-ASC210381515/2021
USA/GA-CDC-ASC210381500/2021
USA/IN-CDC-ASC210381502/2021
USA/MI-CDC-ASC210381505/2021
USA/NC-CDC-ASC210381504/2021
USA/MI-CDC-ASC210381506/2021
USA/MI-CDC-ASC210381507/2021
USA/CA-CDC-ASC210383181/2021
USA/OH-CDC-ASC210381549/2021
USA/SC-CDC-ASC210381508/2021
USA/TX-CDC-ASC210381510/2021
USA/RI-CDC-ASC210381547/2021
USA/PA-CDC-ASC210381546/2021
USA/PA-CDC-ASC210381541/2021
USA/OK-CDC-ASC210381542/2021
USA/SD-CDC-ASC210381539/2021
USA/CA-CDC-ASC210383180/2021
USA/TX-CDC-ASC210381538/2021
USA/PA-CDC-ASC210381545/2021
USA/PA-CDC-ASC210381548/2021
USA/WV-CDC-ASC210324297/2021
USA/TN-CDC-ASC210379480/2021
USA/TN-CDC-ASC210379507/2021
USA/IL-CDC-ASC210324296/2021
USA/IL-CDC-ASC210324295/2021
USA/OH-CDC-ASC210381501/2021
USA/ID-CDC-ASC210324294/2021
USA/WI-CDC-ASC210324293/2021
USA/WV-CDC-ASC210324298/2021
USA/WI-CDC-ASC210324291/2021
USA/UT-CDC-ASC210324287/2021
USA/AZ-CDC-ASC210383423/2021
USA/WI-CDC-ASC210324292/2021
USA/PA-CDC-ASC210378937/2021
USA/MN-CDC-ASC210323614/2021
USA/OH-CDC-ASC210382774/2021
USA/AZ-CDC-ASC210383424/2021
USA/FL-CDC-ASC210323616/2021
USA/VA-CDC-ASC210382567/2021
USA/MN-CDC-ASC210381488/2021
USA/CA-CDC-ASC210324289/2021
USA/VA-CDC-ASC210382568/2021
USA/VA-CDC-ASC210382569/2021
USA/SC-CDC-ASC210200750/2021
USA/VA-CDC-ASC210382570/2021
USA/TX-CDC-ASC210324300/2021
USA/TN-CDC-ASC210323621/2021
USA/TN-CDC-ASC210323627/2021
USA/TN-CDC-ASC210323624/2021
USA/TX-CDC-ASC210324301/2021
USA/PA-CDC-ASC210378938/2021
USA/TN-CDC-ASC210323623/2021
USA/OH-CDC-ASC210382773/2021
USA/SC-CDC-ASC210200752/2021
USA/WI-CDC-ASC210379537/2021
USA/OH-CDC-ASC210323617/2021
USA/TN-CDC-ASC210379509/2021
USA/TN-CDC-ASC210379508/2021
USA/TN-CDC-ASC210379511/2021
USA/TN-CDC-ASC210379502/2021
USA/TN-CDC-ASC210379512/2021
USA/TN-CDC-ASC210379499/2021
USA/TN-CDC-ASC210379501/2021
USA/TN-CDC-ASC210379498/2021
USA/TN-CDC-ASC210379485/2021
USA/TN-CDC-ASC210379484/2021
USA/TN-CDC-ASC210379481/2021
USA/TN-CDC-ASC210379483/2021
USA/TN-CDC-ASC210379482/2021
USA/TN-CDC-ASC210379497/2021
USA/TN-CDC-ASC210379516/2021
USA/TN-CDC-ASC210379517/2021
USA/TN-CDC-ASC210379496/2021
USA/TN-CDC-ASC210379518/2021
USA/CO-CDC-ASC210379530/2021
USA/NJ-CDC-ASC210379533/2021
USA/IA-CDC-ASC210383116/2021
USA/CO-CDC-ASC210379531/2021
USA/TN-CDC-ASC210323629/2021
USA/WI-CDC-ASC210379528/2021
USA/WI-CDC-ASC210379529/2021
USA/TN-CDC-ASC210379522/2021
USA/TN-CDC-ASC210323633/2021
USA/TN-CDC-ASC210379521/2021
USA/TN-CDC-ASC210379524/2021
USA/TN-CDC-ASC210379479/2021
USA/NC-CDC-ASC210381511/2021
USA/MI-CDC-ASC210381487/2021
USA/MN-CDC-ASC210381485/2021
USA/CA-CDC-ASC210381411/2021
USA/TX-CDC-ASC210323501/2021
USA/OR-CDC-ASC210323496/2021
USA/CA-CDC-ASC210381406/2021
USA/CA-CDC-ASC210381401/2021
USA/TX-CDC-ASC210381367/2021
USA/ID-CDC-ASC210323534/2021
USA/CA-CDC-ASC210381365/2021
USA/ID-CDC-ASC210323531/2021
USA/NC-CDC-ASC210380964/2021
USA/RI-CDC-ASC210380962/2021
USA/RI-CDC-ASC210380963/2021
USA/TN-CDC-ASC210325291/2021
USA/NM-CDC-ASC210380960/2021
USA/NC-CDC-ASC210380959/2021
USA/NJ-CDC-ASC210380955/2021
USA/MN-CDC-ASC210380951/2021
USA/TN-CDC-ASC210379523/2021
USA/IN-CDC-ASC210381418/2021
USA/OH-CDC-ASC210380947/2021
USA/NM-CDC-ASC210380954/2021
USA/AL-CDC-ASC210380952/2021
USA/IL-CDC-ASC210380950/2021
USA/MN-CDC-ASC210380949/2021
USA/FL-CDC-ASC210380961/2021
USA/IL-CDC-ASC210380945/2021
USA/MN-CDC-ASC210380946/2021
USA/MI-CDC-ASC210380944/2021
USA/AL-CDC-ASC210380948/2021
USA/OR-CDC-ASC210383195/2021
USA/MI-CDC-ASC210380965/2021
USA/AZ-CDC-ASC210381435/2021
USA/MA-CDC-ASC210200461/2021
USA/OR-CDC-ASC210383194/2021
USA/NC-CDC-ASC210383192/2021
USA/OH-CDC-ASC210200462/2021
USA/CA-CDC-ASC210383189/2021
USA/NC-CDC-ASC210383191/2021
USA/FL-CDC-ASC210200463/2021
USA/IN-CDC-ASC210383184/2021
USA/IN-CDC-ASC210383185/2021
USA/FL-CDC-ASC210200464/2021
USA/CA-CDC-ASC210381452/2021
USA/MN-CDC-ASC210383716/2021
USA/NC-CDC-ASC210380977/2021
USA/MI-CDC-ASC210380978/2021
USA/NC-CDC-ASC210380976/2021
USA/FL-CDC-ASC210380973/2021
USA/FL-CDC-ASC210380972/2021
USA/FL-CDC-ASC210380971/2021
USA/MN-CDC-ASC210381486/2021
USA/TX-CDC-ASC210380970/2021
USA/NC-CDC-ASC210380967/2021
USA/FL-CDC-ASC210380969/2021
USA/NY-CDC-ASC210380968/2021
USA/MA-CDC-ASC210200460/2021
USA/IL-CDC-ASC210380943/2021
USA/IN-CDC-ASC210380877/2021
USA/FL-CDC-ASC210380876/2021
USA/FL-CDC-ASC210380980/2021
USA/WI-CDC-ASC210380940/2021
USA/MO-CDC-ASC210380874/2021
USA/FL-CDC-ASC210380875/2021
USA/NC-CDC-ASC210380873/2021
USA/MO-CDC-ASC210380871/2021
USA/TX-CDC-ASC210380872/2021
USA/NC-CDC-ASC210380869/2021
USA/NC-CDC-ASC210380868/2021
USA/TX-CDC-ASC210380867/2021
USA/SC-CDC-ASC210380862/2021
USA/FL-CDC-ASC210380879/2021
USA/NC-CDC-ASC210380864/2021
USA/SC-CDC-ASC210380865/2021
USA/NC-CDC-ASC210380866/2021
USA/NC-CDC-ASC210380859/2021
USA/FL-CDC-ASC210380861/2021
USA/TN-CDC-ASC210380860/2021
USA/NC-CDC-ASC210380856/2021
USA/NC-CDC-ASC210380854/2021
USA/NC-CDC-ASC210380858/2021
USA/NC-CDC-ASC210380853/2021
USA/FL-CDC-ASC210326325/2021
USA/NC-CDC-ASC210380855/2021
USA/FL-CDC-ASC210200186/2021
USA/CA-CDC-ASC210380942/2021
USA/OR-CDC-ASC210200174/2021
USA/FL-CDC-ASC210380863/2021
USA/WI-CDC-ASC210380939/2021
USA/TX-CDC-ASC210380880/2021
USA/MO-CDC-ASC210380882/2021
USA/WI-CDC-ASC210380937/2021
USA/WI-CDC-ASC210380931/2021
USA/WI-CDC-ASC210380934/2021
USA/WI-CDC-ASC210380927/2021
USA/WI-CDC-ASC210380926/2021
USA/IL-CDC-ASC210380930/2021
USA/TX-CDC-ASC210380924/2021
USA/FL-CDC-ASC210380923/2021
USA/FL-CDC-ASC210380881/2021
USA/OH-CDC-ASC210380893/2021
USA/IL-CDC-ASC210380901/2021
USA/IL-CDC-ASC210380935/2021
USA/CA-CDC-ASC210380890/2021
USA/IL-CDC-ASC210380925/2021
USA/TX-CDC-ASC210380892/2021
USA/NJ-CDC-ASC210380888/2021
USA/IL-CDC-ASC210380928/2021
USA/FL-CDC-ASC210380887/2021
USA/TX-CDC-ASC210380886/2021
USA/CA-CDC-ASC210380896/2021
USA/AZ-CDC-ASC210380883/2021
USA/NJ-CDC-ASC210380885/2021
USA/MA-CDC-ASC210200459/2021
USA/KY-CDC-ASC210380920/2021
USA/CA-CDC-ASC210382059/2021
USA/MN-CDC-ASC210200457/2021
USA/OH-CDC-ASC210323611/2021
USA/NJ-CDC-ASC210199470/2021
USA/MI-CDC-ASC210323610/2021
USA/OH-CDC-ASC210323609/2021
USA/OH-CDC-ASC210323607/2021
USA/TN-CDC-ASC210323606/2021
USA/TN-CDC-ASC210323604/2021
USA/WV-CDC-ASC210383404/2021
USA/OH-CDC-ASC210323608/2021
USA/NJ-CDC-ASC210323603/2021
USA/OK-CDC-ASC210323600/2021
USA/WV-CDC-ASC210323602/2021
USA/IN-CDC-ASC210323598/2021
USA/IN-CDC-ASC210323597/2021
USA/WV-CDC-ASC210383399/2021
USA/IL-CDC-ASC210382038/2021
USA/CA-CDC-ASC210199395/2021
USA/IN-CDC-ASC210380921/2021
USA/KY-CDC-ASC210383396/2021
USA/CA-CDC-ASC210382035/2021
USA/IN-CDC-ASC210323596/2021
USA/NE-CDC-ASC210383274/2021
USA/VA-CDC-ASC210383272/2021
USA/MI-CDC-ASC210383250/2021
USA/GA-CDC-ASC210383265/2021
USA/MN-CDC-ASC210323612/2021
USA/IN-CDC-ASC210323595/2021
USA/MN-CDC-ASC210380904/2021
USA/MN-CDC-ASC210380902/2021
USA/MN-CDC-ASC210381484/2021
USA/MN-CDC-ASC210381482/2021
USA/IN-CDC-ASC210383182/2021
USA/MN-CDC-ASC210381483/2021
USA/OH-CDC-ASC210381480/2021
USA/CO-CDC-ASC210381481/2021
USA/MO-CDC-ASC210381479/2021
USA/LA-CDC-ASC210381478/2021
USA/OH-CDC-ASC210381470/2021
USA/FL-CDC-ASC210381476/2021
USA/OH-CDC-ASC210381474/2021
USA/OH-CDC-ASC210381473/2021
USA/OK-CDC-ASC210381475/2021
USA/OH-CDC-ASC210381469/2021
USA/OH-CDC-ASC210380919/2021
USA/GA-CDC-ASC210380916/2021
USA/IN-CDC-ASC210380915/2021
USA/OH-CDC-ASC210380918/2021
USA/IN-CDC-ASC210380914/2021
USA/NJ-CDC-ASC210380911/2021
USA/IN-CDC-ASC210380913/2021
USA/IN-CDC-ASC210380912/2021
USA/NJ-CDC-ASC210380910/2021
USA/IL-CDC-ASC210380908/2021
USA/IL-CDC-ASC210380909/2021
USA/NH-CDC-ASC210380903/2021
USA/IL-CDC-ASC210380907/2021
USA/MN-CDC-ASC210380906/2021
USA/NH-CDC-ASC210380905/2021
USA/CA-CDC-ASC210382009/2021
USA/AZ-CDC-ASC210381274/2021
USA/OH-CDC-ASC210382007/2021
USA/MI-CDC-ASC210381273/2021
USA/FL-CDC-ASC210381270/2021
USA/FL-CDC-ASC210381271/2021
USA/AZ-CDC-ASC210381272/2021
USA/FL-CDC-ASC210381267/2021
USA/NC-CDC-ASC210382003/2021
USA/NM-CDC-ASC210381265/2021
USA/IN-CDC-ASC210381264/2021
USA/NC-CDC-ASC210381263/2021
USA/MT-CDC-ASC210200442/2021
USA/IN-CDC-ASC210381259/2021
USA/OR-CDC-ASC210200446/2021
USA/OR-CDC-ASC210200445/2021
USA/TX-CDC-ASC210381268/2021
USA/FL-CDC-ASC210381266/2021
USA/IL-CDC-ASC210383213/2021
USA/WV-CDC-ASC210200448/2021
USA/CA-CDC-ASC210200450/2021
USA/KS-CDC-ASC210200452/2021
USA/IL-CDC-ASC210200454/2021
USA/CA-CDC-ASC210200451/2021
USA/CO-CDC-ASC210200440/2021
USA/MN-CDC-ASC210200455/2021
USA/MN-CDC-ASC210200456/2021
USA/CO-CDC-ASC210200439/2021
USA/NC-CDC-ASC210382001/2021
USA/NC-CDC-ASC210381261/2021
USA/CO-CDC-ASC210200438/2021
USA/WI-CDC-ASC210381356/2021
USA/MI-CDC-ASC210381997/2021
USA/ID-CDC-ASC210381996/2021
USA/TX-CDC-ASC210381994/2021
USA/CA-CDC-ASC210381992/2021
USA/CA-CDC-ASC210381991/2021
USA/TX-CDC-ASC210381988/2021
USA/ID-CDC-ASC210381987/2021
USA/VT-CDC-ASC210381998/2021
USA/GA-CDC-ASC210381990/2021
USA/GA-CDC-ASC210381986/2021
USA/ID-CDC-ASC210381989/2021
USA/CO-CDC-ASC210200437/2021
USA/WI-CDC-ASC210381976/2021
USA/WI-CDC-ASC210381969/2021
USA/WI-CDC-ASC210381980/2021
USA/WI-CDC-ASC210381972/2021
USA/TN-CDC-ASC210381975/2021
USA/WI-CDC-ASC210381982/2021
USA/GA-CDC-ASC210381981/2021
USA/TN-CDC-ASC210381978/2021
USA/MN-MDH-16657/2021
USA/FL-BPHL-12505/2021
USA/FL-BPHL-12504/2021
USA/FL-BPHL-12390/2021
USA/MN-MDH-16850/2021
USA/TN-CDC-ASC210379414/2021
USA/TN-CDC-ASC210379416/2021
USA/TX-CDC-ASC210379419/2021
USA/TN-CDC-ASC210379413/2021
USA/TN-CDC-ASC210379415/2021
USA/TN-CDC-ASC210379409/2021
USA/TN-CDC-ASC210379411/2021
USA/TN-CDC-ASC210379410/2021
USA/TN-CDC-ASC210379408/2021
USA/TN-CDC-ASC210379406/2021
USA/OH-CDC-ASC210380115/2021
USA/TX-CDC-ASC210380114/2021
USA/TN-CDC-ASC210379403/2021
USA/CA-CDC-ASC210379420/2021
USA/NC-CDC-ASC210380113/2021
USA/TN-CDC-ASC210379402/2021
USA/TN-CDC-ASC210379401/2021
USA/TN-CDC-ASC210379412/2021
USA/CA-CDC-ASC210380117/2021
USA/NC-CDC-ASC210380112/2021
USA/CA-CDC-ASC210379422/2021
USA/TN-CDC-ASC210379455/2021
USA/TN-CDC-ASC210379452/2021
USA/MI-CDC-ASC210380129/2021
USA/TN-CDC-ASC210379451/2021
USA/TN-CDC-ASC210379448/2021
USA/TN-CDC-ASC210379449/2021
USA/TN-CDC-ASC210379445/2021
USA/TN-CDC-ASC210379444/2021
USA/TN-CDC-ASC210379441/2021
USA/TN-CDC-ASC210379440/2021
USA/TN-CDC-ASC210379437/2021
USA/TN-CDC-ASC210379439/2021
USA/TN-CDC-ASC210379435/2021
USA/TN-CDC-ASC210379443/2021
USA/TN-CDC-ASC210379447/2021
USA/MA-CDC-ASC210380116/2021
USA/CA-CDC-ASC210379421/2021
USA/CA-CDC-ASC210379423/2021
USA/TN-CDC-ASC210379462/2021
USA/CA-CDC-ASC210380120/2021
USA/NC-CDC-ASC210380111/2021
USA/CA-CDC-ASC210380121/2021
USA/AL-CDC-ASC210380119/2021
USA/MA-CDC-ASC210380122/2021
USA/AL-CDC-ASC210380125/2021
USA/PR-CDC-ASC210380124/2021
USA/TN-CDC-ASC210379471/2021
USA/MI-CDC-ASC210380127/2021
USA/TN-CDC-ASC210379470/2021
USA/NC-CDC-ASC210380126/2021
USA/TN-CDC-ASC210379465/2021
USA/TN-CDC-ASC210379464/2021
USA/TN-CDC-ASC210379467/2021
USA/TN-CDC-ASC210379466/2021
USA/FL-CDC-ASC210380110/2021
USA/CO-CDC-ASC210380053/2021
USA/TN-CDC-ASC210379463/2021
USA/TX-CDC-ASC210380029/2021
USA/TN-CDC-ASC210379472/2021
USA/MO-CDC-ASC210380028/2021
USA/MO-CDC-ASC210319516/2021
USA/IN-CDC-ASC210319517/2021
USA/MO-CDC-ASC210380026/2021
USA/TX-CDC-ASC210319515/2021
USA/OH-CDC-ASC210319514/2021
USA/KS-CDC-ASC210319513/2021
USA/KS-CDC-ASC210319511/2021
USA/OH-CDC-ASC210319510/2021
USA/OH-CDC-ASC210319509/2021
USA/MO-CDC-ASC210319508/2021
USA/MO-CDC-ASC210319506/2021
USA/NM-CDC-ASC210380034/2021
USA/NC-CDC-ASC210380035/2021
USA/CA-CDC-ASC210380037/2021
USA/CO-CDC-ASC210380036/2021
USA/CO-CDC-ASC210380052/2021
USA/NY-CDC-ASC210380051/2021
USA/WI-CDC-ASC210380046/2021
USA/IL-CDC-ASC210380048/2021
USA/IN-CDC-ASC210380050/2021
USA/RI-CDC-ASC210380044/2021
USA/IL-CDC-ASC210380049/2021
USA/RI-CDC-ASC210380045/2021
USA/IN-CDC-ASC210380041/2021
USA/WI-CDC-ASC210319057/2021
USA/IA-CDC-ASC210380039/2021
USA/KY-CDC-ASC210380055/2021
USA/MI-CDC-ASC210319059/2021
USA/IL-CDC-ASC210380109/2021
USA/OH-CDC-ASC210319501/2021
USA/IA-CDC-ASC210380043/2021
USA/WI-CDC-ASC210319058/2021
USA/OH-CDC-ASC210319465/2021
USA/KY-CDC-ASC210380056/2021
USA/TX-CDC-ASC210319463/2021
USA/AZ-CDC-ASC210319464/2021
USA/KS-CDC-ASC210319460/2021
USA/MI-CDC-ASC210319458/2021
USA/CA-CDC-ASC210319455/2021
USA/OH-CDC-ASC210319451/2021
USA/NE-CDC-ASC210380054/2021
USA/IL-CDC-ASC210319467/2021
USA/TX-CDC-ASC210319468/2021
USA/CO-CDC-ASC210319495/2021
USA/IN-CDC-ASC210319496/2021
USA/TX-CDC-ASC210380107/2021
USA/MI-CDC-ASC210319472/2021
USA/MI-CDC-ASC210319498/2021
USA/FL-CDC-ASC210319489/2021
USA/IL-CDC-ASC210319502/2021
USA/MI-CDC-ASC210319483/2021
USA/TX-CDC-ASC210319485/2021
USA/IL-CDC-ASC210380057/2021
USA/CA-CDC-ASC210319477/2021
USA/KY-CDC-ASC210380059/2021
USA/SC-CDC-ASC210319475/2021
USA/IL-CDC-ASC210319490/2021
USA/KY-CDC-ASC210380058/2021
USA/MN-MDH-16772/2021
USA/TX-CDC-ASC210319482/2021
USA/MN-MDH-16770/2021
USA/MN-MDH-16773/2021
USA/MN-MDH-16780/2021
USA/MN-MDH-16789/2021
USA/MN-MDH-16774/2021
USA/MN-MDH-16790/2021
USA/MN-MDH-16792/2021
USA/MN-MDH-16791/2021
USA/MN-MDH-16785/2021
USA/MN-MDH-16796/2021
USA/MN-MDH-16794/2021
USA/MN-MDH-16797/2021
USA/MN-MDH-16804/2021
USA/MN-MDH-16800/2021
USA/MN-MDH-16805/2021
USA/TX-DSHS-10478/2021
USA/TX-DSHS-10477/2021
USA/TX-DSHS-10479/2021
USA/MN-MDH-16793/2021
USA/CO-CDC-MMB10768019/2021
USA/CO-CDC-MMB10768708/2021
USA/CO-CDC-MMB10781455/2021
USA/NC-CDC-MMB10786650/2021
USA/CO-CDC-MMB10781428/2021
USA/GA-CDC-MMB10762961/2021
USA/CO-CDC-MMB10772761/2021
USA/NC-CDC-MMB10785189/2021
USA/WV-CDC-MMB10765908/2021
USA/CO-CDC-MMB10762417/2021
USA/GA-CDC-MMB10768038/2021
USA/MD-CDC-MMB10774969/2021
USA/MD-CDC-MMB10760070/2021
USA/WV-CDC-MMB10762285/2021
USA/GA-CDC-MMB10768138/2021
USA/CO-CDC-MMB10761222/2021
USA/CO-CDC-MMB10777016/2021
USA/CO-CDC-MMB10772768/2021
USA/CO-CDC-MMB10762571/2021
USA/NC-CDC-MMB10773865/2021
USA/CO-CDC-MMB10768779/2021
USA/NC-CDC-MMB10785261/2021
USA/MD-CDC-MMB10775676/2021
USA/MD-CDC-MMB10786719/2021
USA/WV-CDC-MMB10768766/2021
USA/CO-CDC-MMB10766947/2021
USA/CO-CDC-MMB10777996/2021
USA/CO-CDC-MMB10780692/2021
USA/CO-CDC-MMB10781458/2021
USA/CO-CDC-MMB10781418/2021
USA/CO-CDC-MMB10768204/2021
USA/CO-CDC-MMB10769791/2021
USA/CO-CDC-MMB10770871/2021
USA/CO-CDC-MMB10771609/2021
USA/CO-CDC-MMB10771013/2021
USA/CO-CDC-MMB10765125/2021
USA/CO-CDC-MMB10768888/2021
USA/CO-CDC-MMB10773690/2021
USA/GA-CDC-MMB10768154/2021
USA/CO-CDC-MMB10765676/2021
USA/CO-CDC-MMB10776677/2021
USA/CO-CDC-MMB10766691/2021
USA/MD-CDC-MMB10769211/2021
USA/MD-CDC-MMB10758485/2021
USA/CO-CDC-MMB10775980/2021
USA/CO-CDC-MMB10781853/2021
USA/CO-CDC-MMB10768567/2021
USA/CO-CDC-MMB10781419/2021
USA/CO-CDC-MMB10781953/2021
USA/CO-CDC-MMB10766501/2021
USA/CO-CDC-MMB10769226/2021
USA/CO-CDC-MMB10763216/2021
USA/CO-CDC-MMB10780878/2021
USA/NC-CDC-MMB10785250/2021
USA/CO-CDC-MMB10772195/2021
USA/CO-CDC-MMB10763736/2021
USA/MD-CDC-MMB10775951/2021
USA/SC-CDC-MMB10785401/2021
USA/MD-CDC-MMB10768726/2021
USA/CO-CDC-MMB10776337/2021
USA/PA-CDC-MMB10776061/2021
USA/CO-CDC-MMB10776117/2021
USA/CO-CDC-MMB10762413/2021
USA/CO-CDC-MMB10776600/2021
USA/CO-CDC-MMB10776445/2021
USA/CO-CDC-MMB10772338/2021
USA/CO-CDC-MMB10773818/2021
USA/CO-CDC-MMB10761401/2021
USA/WV-CDC-MMB10763173/2021
USA/ND-CDC-MMB10768354/2021
USA/SC-CDC-MMB10790271/2021
USA/CO-CDC-MMB10769985/2021
USA/CO-CDC-MMB10760719/2021
USA/CO-CDC-MMB10760503/2021
USA/CO-CDC-MMB10777932/2021
USA/WV-CDC-MMB10772267/2021
USA/CO-CDC-MMB10781999/2021
USA/CO-CDC-MMB10764679/2021
USA/OH-CDC-MMB10761762/2021
USA/CO-CDC-MMB10777286/2021
USA/CO-CDC-MMB10768236/2021
USA/CO-CDC-MMB10767634/2021
USA/CO-CDC-MMB10775370/2021
USA/CO-CDC-MMB10766640/2021
USA/CO-CDC-MMB10782508/2021
USA/CO-CDC-MMB10771810/2021
USA/MD-CDC-MMB10759359/2021
USA/ND-CDC-MMB10768345/2021
USA/CO-CDC-MMB10766508/2021
USA/CO-CDC-MMB10760439/2021
USA/CO-CDC-MMB10781147/2021
USA/CO-CDC-MMB10777564/2021
USA/CO-CDC-MMB10760705/2021
USA/CO-CDC-MMB10761171/2021
USA/CO-CDC-MMB10775754/2021
USA/CO-CDC-MMB10772509/2021
USA/MD-CDC-MMB10775846/2021
USA/CO-CDC-MMB10781097/2021
USA/CO-CDC-MMB10773502/2021
USA/CO-CDC-MMB10763908/2021
USA/CO-CDC-MMB10765164/2021
USA/CO-CDC-MMB10772885/2021
USA/CO-CDC-MMB10762968/2021
USA/CO-CDC-MMB10764426/2021
USA/CO-CDC-MMB10776278/2021
USA/WV-CDC-MMB10760202/2021
USA/CO-CDC-MMB10764004/2021
USA/CO-CDC-MMB10776510/2021
USA/CO-CDC-MMB10770809/2021
USA/CO-CDC-MMB10781679/2021
USA/CO-CDC-MMB10764010/2021
USA/CO-CDC-MMB10773632/2021
USA/CO-CDC-MMB10760641/2021
USA/GA-CDC-MMB10761903/2021
USA/CO-CDC-MMB10782381/2021
USA/CO-CDC-MMB10782791/2021
USA/MD-CDC-MMB10758785/2021
USA/CO-CDC-MMB10765647/2021
USA/CO-CDC-MMB10767034/2021
USA/MD-CDC-MMB10768263/2021
USA/NC-CDC-MMB10758560/2021
USA/KY-CDC-MMB10757551/2021
USA/CO-CDC-MMB10771022/2021
USA/MD-CDC-MMB10761968/2021
USA/CO-CDC-MMB10772259/2021
USA/SC-CDC-MMB10786059/2021
USA/NC-CDC-MMB10763366/2021
USA/GA-CDC-MMB10772620/2021
USA/CO-CDC-MMB10771707/2021
USA/NC-CDC-MMB10773544/2021
USA/GA-CDC-MMB10768771/2021
USA/GA-CDC-MMB10761331/2021
USA/NC-CDC-MMB10773558/2021
USA/GA-CDC-MMB10776567/2021
USA/GA-CDC-MMB10777043/2021
USA/GA-CDC-MMB10776456/2021
USA/NC-CDC-MMB10764763/2021
USA/PA-CDC-MMB10773460/2021
USA/MD-CDC-MMB10772367/2021
USA/CO-CDC-MMB10766509/2021
USA/GA-CDC-MMB10777891/2021
USA/GA-CDC-MMB10776256/2021
USA/MD-CDC-MMB10763476/2021
USA/PA-CDC-MMB10771735/2021
USA/MD-CDC-MMB10762382/2021
USA/CO-CDC-MMB10761987/2021
USA/CO-CDC-MMB10780761/2021
USA/VA-CDC-MMB10784458/2021
USA/GA-CDC-MMB10764930/2021
USA/CO-CDC-MMB10776210/2021
USA/GA-CDC-MMB10769561/2021
USA/NC-CDC-MMB10765335/2021
USA/GA-CDC-MMB10780941/2021
USA/CO-CDC-MMB10781093/2021
USA/NC-CDC-MMB10772577/2021
USA/PA-CDC-MMB10772419/2021
USA/MD-CDC-MMB10785525/2021
USA/CO-CDC-MMB10768402/2021
USA/GA-CDC-MMB10759464/2021
USA/NC-CDC-MMB10771678/2021
USA/CO-CDC-MMB10781241/2021
USA/GA-CDC-MMB10767417/2021
USA/CO-CDC-MMB10761998/2021
USA/GA-CDC-MMB10763442/2021
USA/GA-CDC-MMB10762693/2021
USA/MD-CDC-MMB10760141/2021
USA/MD-CDC-MMB10760158/2021
USA/GA-CDC-MMB10757956/2021
USA/NC-CDC-MMB10778234/2021
USA/SC-CDC-MMB10785360/2021
USA/GA-CDC-MMB10771942/2021
USA/GA-CDC-MMB10758460/2021
USA/MD-CDC-MMB10760035/2021
USA/SC-CDC-MMB10785957/2021
USA/SC-CDC-MMB10785397/2021
USA/SC-CDC-MMB10785126/2021
USA/MD-CDC-MMB10784964/2021
USA/NC-CDC-MMB10783373/2021
USA/GA-CDC-MMB10776056/2021
USA/MD-CDC-MMB10759942/2021
USA/PA-CDC-MMB10776302/2021
USA/CO-CDC-MMB10769867/2021
USA/CO-CDC-MMB10760690/2021
USA/MD-CDC-MMB10757989/2021
USA/GA-CDC-MMB10767763/2021
USA/MD-CDC-MMB10759600/2021
USA/GA-CDC-MMB10761549/2021
USA/MD-CDC-MMB10772450/2021
USA/GA-CDC-MMB10760054/2021
USA/MD-CDC-MMB10758671/2021
USA/SC-CDC-MMB10785262/2021
USA/GA-CDC-MMB10762465/2021
USA/NC-CDC-MMB10770596/2021
USA/MD-CDC-MMB10785555/2021
USA/CO-CDC-MMB10771934/2021
USA/CO-CDC-MMB10781951/2021
USA/CO-CDC-MMB10763428/2021
USA/GA-CDC-MMB10761861/2021
USA/CO-CDC-MMB10770428/2021
USA/CO-CDC-MMB10772279/2021
USA/CO-CDC-MMB10781594/2021
USA/CO-CDC-MMB10761290/2021
USA/MD-CDC-MMB10761115/2021
USA/GA-CDC-MMB10777371/2021
USA/OH-CDC-MMB10761821/2021
USA/CO-CDC-MMB10782566/2021
USA/SC-CDC-MMB10786115/2021
USA/CO-CDC-MMB10765506/2021
USA/MD-CDC-MMB10763696/2021
USA/CO-CDC-MMB10780876/2021
USA/OH-CDC-MMB10738731/2021
USA/CO-CDC-MMB10777180/2021
USA/CO-CDC-MMB10761596/2021
USA/CO-CDC-MMB10777643/2021
USA/CO-CDC-MMB10763339/2021
USA/CO-CDC-MMB10768868/2021
USA/CO-CDC-MMB10766469/2021
USA/CO-CDC-MMB10766262/2021
USA/CO-CDC-MMB10771004/2021
USA/CO-CDC-MMB10760597/2021
USA/GA-CDC-MMB10759842/2021
USA/PA-CDC-MMB10763051/2021
USA/CO-CDC-MMB10766028/2021
USA/CO-CDC-MMB10766453/2021
USA/GA-CDC-MMB10769843/2021
USA/CO-CDC-MMB10760764/2021
USA/CO-CDC-MMB10780950/2021
USA/TX-CDC-MMB10766000/2021
USA/MO-CDC-MMB10764073/2021
USA/CO-CDC-MMB10764842/2021
USA/CO-CDC-MMB10764584/2021
USA/OH-CDC-MMB10766148/2021
USA/CO-CDC-MMB10771018/2021
USA/CO-CDC-MMB10761878/2021
USA/CO-CDC-MMB10769993/2021
USA/CO-CDC-MMB10781785/2021
USA/MD-CDC-MMB10759341/2021
USA/CO-CDC-MMB10782642/2021
USA/CO-CDC-MMB10770195/2021
USA/GA-CDC-MMB10768730/2021
USA/OH-CDC-MMB10772398/2021
USA/CO-CDC-MMB10777917/2021
USA/SC-CDC-MMB10786258/2021
USA/CO-CDC-MMB10762346/2021
USA/CO-CDC-MMB10783069/2021
USA/CO-CDC-MMB10765328/2021
USA/CO-CDC-MMB10771763/2021
USA/CO-CDC-MMB10768159/2021
USA/CO-CDC-MMB10782266/2021
USA/CO-CDC-MMB10764661/2021
USA/CO-CDC-MMB10772414/2021
USA/MD-CDC-MMB10763942/2021
USA/CO-CDC-MMB10780815/2021
USA/MD-CDC-MMB10776539/2021
USA/CO-CDC-MMB10765870/2021
USA/OH-CDC-MMB10772504/2021
USA/CO-CDC-MMB10767984/2021
USA/GA-CDC-MMB10762263/2021
USA/CO-CDC-MMB10765382/2021
USA/CO-CDC-MMB10760868/2021
USA/WV076610/2021
USA/WV075802/2021
USA/WV076541/2021
USA/WV076645/2021
USA/WV077521/2021
USA/WV077502/2021
USA/MD-CDC-MMB10762748/2021
USA/WV077594/2021
USA/WV077543/2021
USA/WV077345/2021
USA/WV077698/2021
USA/WV077621/2021
USA/WV077597/2021
USA/WV077839/2021
USA/WV124534/2021
USA/WV077869/2021
USA/WV124536/2021
USA/WV124538/2021
USA/WV124537/2021
USA/WV124540/2021
USA/WV124525/2021
USA/WV124533/2021
USA/WV124542/2021
USA/WV124541/2021
USA/WV124535/2021
USA/WV124580/2021
USA/WV124539/2021
USA/WV124581/2021
USA/WV124618/2021
USA/WV124617/2021
USA/WV124619/2021
USA/WV124620/2021
USA/WV124621/2021
USA/WV124749/2021
USA/WV124750/2021
USA/WV124753/2021
USA/WV124751/2021
USA/WV124754/2021
USA/WV124757/2021
USA/WV124752/2021
USA/WV124755/2021
USA/WV124756/2021
USA/WV124758/2021
USA/WV124860/2021
USA/WV124759/2021
USA/WV124760/2021
USA/WV124862/2021
USA/WV124861/2021
USA/WV124866/2021
USA/WV124867/2021
USA/WV124864/2021
USA/WV124863/2021
USA/WV124868/2021
USA/WV124869/2021
USA/MD-CDC-MMB10758512/2021
USA/WV124870/2021
USA/WV-CDC-MMB10762864/2021
USA/VA-CDC-MMB10783833/2021
USA/WV124865/2021
USA/NC-CDC-MMB10759178/2021
USA/MD-CDC-MMB10759874/2021
USA/CO-CDC-MMB10777066/2021
USA/NC-CDC-MMB10759553/2021
USA/VA-CDC-MMB10784339/2021
USA/CO-CDC-MMB10777171/2021
USA/NC-CDC-MMB10771301/2021
USA/CO-CDC-MMB10780472/2021
USA/CO-CDC-MMB10768538/2021
USA/CO-CDC-MMB10768860/2021
USA/MD-CDC-MMB10770147/2021
USA/CO-CDC-MMB10777661/2021
USA/GA-CDC-MMB10761887/2021
USA/GA-CDC-MMB10761193/2021
USA/NC-CDC-MMB10781601/2021
USA/CO-CDC-MMB10769051/2021
USA/MD-CDC-MMB10766395/2021
USA/SC-CDC-MMB10786311/2021
USA/SC-CDC-MMB10786345/2021
USA/CO-CDC-MMB10761276/2021
USA/VA-CDC-MMB10784051/2021
USA/NC-CDC-MMB10774219/2021
USA/MD-CDC-MMB10769704/2021
USA/MD-CDC-MMB10760185/2021
USA/OH-CDC-MMB10773398/2021
USA/GA-CDC-MMB10762405/2021
USA/CO-CDC-MMB10762253/2021
USA/CO-CDC-MMB10781034/2021
USA/VA-CDC-MMB10784543/2021
USA/MD-CDC-MMB10759424/2021
USA/GA-CDC-MMB10761199/2021
USA/SC-CDC-MMB10785177/2021
USA/GA-CDC-MMB10781389/2021
USA/CO-CDC-MMB10777532/2021
USA/GA-CDC-MMB10760748/2021
USA/VA-CDC-MMB10783905/2021
USA/CA-LACPHL-AF04249/2021
USA/SC-CDC-MMB10785056/2021
USA/CA-LACPHL-AF04248/2021
USA/CA-LACPHL-AF04273/2021
USA/CA-LACPHL-AF04274/2021
USA/MD-CDC-4323095-001/2021
USA/MN-MDH-17292/2021
USA/VA-DCLS-10131/2021
USA/SD-UMGC-20312/2021
USA/SD-UMGC-20315/2021
USA/VA-DCLS-10421/2021
USA/SD-UMGC-20385/2021
USA/SD-UMGC-20386/2021
USA/SD-UMGC-20317/2021
USA/SD-UMGC-20387/2021
USA/GU-CDC-2-5097638/2021
USA/GU-CDC-2-5097611/2021
USA/CA-LACPHL-AF04301/2021
USA/ND-CDC-2-5128848/2021
USA/MD-CDC-4323097-001/2021
USA/ND-CDC-2-5128833/2021
USA/GU-CDC-2-5097530/2021
USA/GU-CDC-2-5097626/2021
USA/IN-CDC-2-5098024/2021
USA/NJ-CDC-2-5084272/2021
USA/CA-CDC-2-5096526/2021
USA/NJ-CDC-2-5084279/2021
USA/PA-CDC-2-5084008/2021
USA/MP-CDC-2-5096520/2021
USA/SD-UMGC-20378/2021
USA/PA-CDC-2-5084041/2021
USA/NJ-CDC-2-5084202/2021
USA/AR-UMGC-18437/2021
USA/AR-UMGC-18358/2021
USA/AR-UMGC-18438/2021
USA/AR-UMGC-18440/2021
USA/AR-UMGC-18442/2021
USA/AR-UMGC-18446/2021
USA/AR-UMGC-18352/2021
USA/AR-UMGC-18447/2021
USA/AR-UMGC-18360/2021
USA/AR-UMGC-18450/2021
USA/AR-UMGC-18452/2021
USA/AR-UMGC-18458/2021
USA/AR-UMGC-18459/2021
USA/AR-UMGC-18461/2021
USA/AR-UMGC-18463/2021
USA/AR-UMGC-18462/2021
USA/AR-UMGC-18470/2021
USA/AR-UMGC-18472/2021
USA/AR-UMGC-18473/2021
USA/AR-UMGC-18474/2021
USA/GA-CDC-4331071-001/2021
USA/TX-CDC-4331125-001/2021
USA/TX-CDC-4331122-001/2021
USA/TX-DSHS-10723/2021
USA/TX-DSHS-10726/2021
USA/TX-DSHS-10730/2021
USA/FL-BPHL-14421/2021
USA/FL-BPHL-14422/2021
USA/DC-CDC-2-5063793/2021
USA/MI-CDC-2-5062895/2021
USA/MN-CDC-2-5063087/2021
USA/DC-CDC-2-5063890/2021
USA/TX-CDC-2-5063083/2021
USA/CA-CDC-2-5063381/2021
USA/CA-CDC-2-5063383/2021
USA/AK-CDC-2-5063185/2021
USA/MI-CDC-2-5062983/2021
USA/OH-CDC-ASC210321136/2021
USA/CA-CDC-2-5063252/2021
USA/CA-CDC-2-5063272/2021
USA/OH-CDC-ASC210321132/2021
USA/IL-CDC-ASC210321133/2021
USA/IL-CDC-ASC210321134/2021
USA/NC-CDC-ASC210321138/2021
USA/OH-CDC-ASC210321135/2021
USA/MO-CDC-ASC210321860/2021
USA/GA-CDC-ASC210321724/2021
USA/TX-CDC-ASC210321141/2021
USA/NC-CDC-ASC210321145/2021
USA/CA-CDC-ASC210321147/2021
USA/MN-CDC-ASC210321131/2021
USA/TX-CDC-ASC210321143/2021
USA/WI-CDC-ASC210321151/2021
USA/CA-CDC-ASC210321148/2021
USA/NJ-CDC-ASC210321149/2021
USA/WI-CDC-ASC210321152/2021
USA/WI-CDC-ASC210321153/2021
USA/NC-CDC-ASC210321139/2021
USA/CT-CDC-ASC210321130/2021
USA/IL-CDC-ASC210321097/2021
USA/TX-CDC-ASC210321099/2021
USA/IL-CDC-ASC210321098/2021
USA/TX-CDC-ASC210321101/2021
USA/TX-CDC-ASC210321100/2021
USA/CA-CDC-ASC210321726/2021
USA/ID-CDC-ASC210321105/2021
USA/AK-CDC-ASC210321095/2021
USA/TX-CDC-ASC210321102/2021
USA/ID-CDC-ASC210321107/2021
USA/ID-CDC-ASC210321108/2021
USA/ID-CDC-ASC210321109/2021
USA/CA-CDC-ASC210321111/2021
USA/NC-CDC-ASC210321116/2021
USA/TX-CDC-ASC210321155/2021
USA/RI-CDC-ASC210321120/2021
USA/RI-CDC-ASC210321119/2021
USA/RI-CDC-ASC210321121/2021
USA/PA-CDC-ASC210321128/2021
USA/RI-CDC-ASC210321122/2021
USA/IL-CDC-ASC210321125/2021
USA/GA-CDC-ASC210321123/2021
USA/CO-CDC-ASC210321114/2021
USA/DC-CDC-ASC210321124/2021
USA/FL-CDC-ASC210321156/2021
USA/FL-CDC-ASC210321159/2021
USA/FL-CDC-ASC210321180/2021
USA/TX-CDC-ASC210320703/2021
USA/MI-CDC-ASC210321968/2021
USA/PA-CDC-ASC210321129/2021
USA/WI-CDC-ASC210321112/2021
USA/NY-CDC-ASC210320697/2021
USA/NY-CDC-ASC210320700/2021
USA/NY-CDC-ASC210320695/2021
USA/WI-CDC-ASC210320691/2021
USA/NY-CDC-ASC210320696/2021
USA/WI-CDC-ASC210311020/2021
USA/TN-CDC-ASC210324217/2021
USA/MI-CDC-ASC210320690/2021
USA/MI-CDC-ASC210320688/2021
USA/MI-CDC-ASC210320689/2021
USA/WI-CDC-ASC210311021/2021
USA/MI-CDC-ASC210321967/2021
USA/ME-CDC-ASC210322003/2021
USA/CA-CDC-ASC210323256/2021
USA/KS-CDC-ASC210323252/2021
USA/MN-CDC-ASC210286923/2021
USA/TX-CDC-ASC210200309/2021
USA/MN-CDC-ASC210286922/2021
USA/OR-CDC-ASC210322710/2021
USA/IN-CDC-ASC210324210/2021
USA/AZ-CDC-ASC210321966/2021
USA/AZ-CDC-ASC210322714/2021
USA/OH-CDC-ASC210320705/2021
USA/CO-CDC-ASC210320704/2021
USA/FL-CDC-ASC210321163/2021
USA/FL-CDC-ASC210321164/2021
USA/FL-CDC-ASC210321160/2021
USA/IA-CDC-ASC210321165/2021
USA/IA-CDC-ASC210321166/2021
USA/FL-CDC-ASC210321170/2021
USA/MI-CDC-ASC210321168/2021
USA/NC-CDC-ASC210321167/2021
USA/MI-CDC-ASC210321169/2021
USA/MI-CDC-ASC210321174/2021
USA/OH-CDC-ASC210321172/2021
USA/OK-CDC-ASC210321171/2021
USA/MI-CDC-ASC210321176/2021
USA/MI-CDC-ASC210321175/2021
USA/AZ-CDC-ASC210321094/2021
USA/FL-CDC-ASC210321183/2021
USA/UT-CDC-ASC210321943/2021
USA/MI-CDC-ASC210321177/2021
USA/ID-CDC-ASC210323239/2021
USA/CA-CDC-ASC210320711/2021
USA/CO-CDC-ASC210321962/2021
USA/CO-CDC-ASC210323245/2021
USA/PA-CDC-ASC210321127/2021
USA/AZ-CDC-ASC210321093/2021
USA/CA-CDC-ASC210321729/2021
USA/WV-CDC-ASC210323972/2021
USA/TN-CDC-ASC210200370/2021
USA/OR-CDC-ASC210324423/2021
USA/AZ-CDC-ASC210321855/2021
USA/NV-CDC-ASC210321867/2021
USA/CA-CDC-ASC210323341/2021
USA/TN-CDC-ASC210200369/2021
USA/GA-CDC-ASC210321731/2021
USA/MI-CDC-ASC210321873/2021
USA/TN-CDC-ASC210200372/2021
USA/TX-CDC-ASC210321882/2021
USA/TX-CDC-ASC210321842/2021
USA/TX-CDC-ASC210323346/2021
USA/MO-CDC-ASC210321901/2021
USA/TX-CDC-ASC210321899/2021
USA/CA-CDC-ASC210323987/2021
USA/NC-CDC-ASC210323089/2021
USA/AZ-CDC-ASC210321092/2021
USA/NY-CDC-ASC210321864/2021
USA/NV-CDC-ASC210321892/2021
USA/TX-CDC-ASC210323071/2021
USA/TN-CDC-ASC210323332/2021
USA/TN-CDC-ASC210200371/2021
USA/MA-MGB-02067/2021
USA/NC-CDC-ASC210323095/2021
USA/MA-MGB-02091/2021
USA/MD-CDC-4337403-001/2021
USA/MD-CDC-4337406-001/2021
USA/TX-CDC-ASC210321728/2021
DJI/NAMRU3_E411/2021
USA/MD-CDC-4337408-001/2021
USA/MD-CDC-4337407-001/2021
USA/MA-MGB-01827/2021
USA/OH-UHTL-1452/2021
USA/MA-MGB-02059/2021
USA/MA-MGB-01872/2021
USA/MA-MGB-01880/2021
USA/MD-CDC-4337404-001/2021
USA/AL-UAB-GX1612/2021
USA/AL-UAB-GX1611/2021
USA/CA-CDC-FG-148897/2021
USA/AL-UAB-GX1613/2021
USA/CA-CDC-FG-148992/2021
USA/CA-CDC-FG-148994/2021
USA/CA-CDC-FG-148966/2021
USA/CA-CDC-FG-148999/2021
USA/CA-CDC-FG-149000/2021
USA/CA-CDC-FG-149001/2021
USA/CA-CDC-FG-149026/2021
USA/CA-CDC-FG-149023/2021
USA/NM-UNM-NM2021185269/2021
USA/NM-UNM-NM2021185711/2021
USA/NMDOH-2021195504/2021
USA/NMDOH-2021195467/2021
USA/NM-UNM-NM2021185266/2021
USA/NM-UNM-NM2021185776/2021
USA/NM-UNM-NM2021185301/2021
USA/NM-UNM-NM2021185777/2021
USA/NM-UNM-NM2021185545/2021
USA/NM-UNM-NM2021185396/2021
USA/SC-COVID21-5558/2021
USA/MN-MDH-18188/2021
USA/MN-MDH-18191/2021
USA/MN-MDH-18194/2021
USA/MN-MDH-18192/2021
USA/MN-MDH-18190/2021
USA/MN-MDH-18197/2021
USA/MN-MDH-18196/2021
USA/MN-MDH-18199/2021
USA/MN-MDH-18198/2021
USA/MN-MDH-18200/2021
USA/MN-MDH-18201/2021
USA/MN-MDH-18204/2021
USA/MN-MDH-18202/2021
USA/MN-MDH-18095/2021
USA/MN-MDH-18094/2021
USA/MN-MDH-18189/2021
USA/MN-MDH-18097/2021
USA/MN-MDH-18096/2021
USA/MN-MDH-18098/2021
USA/MN-MDH-18102/2021
USA/MN-MDH-18103/2021
USA/MN-MDH-18104/2021
USA/MN-MDH-18106/2021
USA/MN-MDH-18111/2021
USA/MN-MDH-18109/2021
USA/MN-MDH-18120/2021
USA/NM-UNM-NM2021185395/2021
USA/MN-MDH-18135/2021
USA/MN-MDH-18127/2021
USA/MN-MDH-18113/2021
USA/MN-MDH-18101/2021
USA/MN-MDH-18142/2021
USA/AL-UAB-GX1615/2021
USA/AL-UAB-GX1614/2021
USA/AC4E5AF8D3I/2021
USA/AL-UAB-GX1625/2021
USA/MN-MDH-18105/2021
USA/AD30D3ADBEL/2021
USA/OSPHL03346/2021
USA/VA-DCLS-10339/2021
USA/WA-S14654/2021
USA/WA-S14706/2021
USA/WA-S14705/2021
USA/WA-S14709/2021
USA/WA-S14708/2021
USA/WA-S14707/2021
USA/WA-S14711/2021
USA/WA-S14710/2021
USA/WA-S14712/2021
USA/WA-S14715/2021
USA/WA-S14713/2021
USA/WA-S14714/2021
USA/WA-S14716/2021
USA/WA-S14718/2021
USA/WA-S14720/2021
USA/WA-S14719/2021
USA/WA-S14721/2021
USA/WA-S14722/2021
USA/WA-S14723/2021
USA/WA-S14724/2021
USA/WA-S14725/2021
USA/MN-MDH-18131/2021
USA/WA-S14727/2021
USA/WA-S14726/2021
USA/WA-S14728/2021
USA/WA-S14729/2021
USA/WA-S14730/2021
USA/WA-S14732/2021
USA/WA-S14717/2021
USA/WA-S14731/2021
USA/WA-S14733/2021
USA/VA-DCLS-10344/2021
USA/WA-S14735/2021
USA/WA-S14734/2021
USA/WA-S14736/2021
USA/WA-CDC-4339119-001/2021
USA/WA-CDC-4339120-001/2021
England/NEWC-1F77A7D/2021
England/MILK-1FAA40A/2021
England/MILK-1FA5E7A/2021
England/NEWC-1FCC569/2021
England/NEWC-1FCC596/2021
England/NEWC-1FCC192/2021
England/NEWC-1FCC165/2021
England/NEWC-1FCC648/2021
England/NEWC-1FCC61B/2021
England/NEWC-1FCC5F0/2021
England/NEWC-1FCE0FD/2021
England/NEWC-1FCC183/2021
England/NEWC-1FCC5D2/2021
England/NEWC-1FCC6DF/2021
England/NEWC-1FCE00C/2021
England/PLYM-1FCEBB0/2021
England/NEWC-1FCC174/2021
England/NEWC-1FCFEA7/2021
England/NEWC-1FCF302/2021
England/PLYM-1FCEB83/2021
England/NEWC-1FCFEC5/2021
England/NEWC-1FCFEB6/2021
England/NEWC-1FCF092/2021
England/NEWC-1FCFE6B/2021
England/NEWC-1FCC156/2021
England/NEWC-1FCC129/2021
England/NEWC-1FCDF88/2021
England/NEWC-1FCFEF2/2021
England/NEWC-1FCFF1D/2021
England/NEWC-1FCE01B/2021
England/NEWC-1FCE312/2021
England/NEWC-1FCF056/2021
England/NEWC-1FCE36D/2021
England/NEWC-1FCE1FA/2021
England/NEWC-1FCE136/2021
England/NEWC-1FCDF97/2021
England/NEWC-1FCF0CF/2021
England/NEWC-1FCF083/2021
England/NEWC-1FCE2F7/2021
England/NEWC-1FCE2D9/2021
England/NEWC-1FCE2BB/2021
England/NEWC-1FCE330/2021
England/NEWC-1FCE3B8/2021
England/NEWC-1FCDFE2/2021
England/NEWC-1FCDF6A/2021
England/NEWC-1FCFE98/2021
England/NEWC-1FCC684/2021
England/NEWC-1FCDF5B/2021
England/NEWC-1FCC147/2021
England/NEWC-1FCDFB5/2021
England/NEWC-1FCE0A2/2021
England/PLYM-1FCEAA4/2021
England/NEWC-1FCFE5C/2021
England/NEWC-1FCC323/2021
England/NEWC-1FCC332/2021
England/NEWC-1FCE3D6/2021
England/NEWC-1FCC1DE/2021
England/NEWC-1FCC314/2021
England/NEWC-1FCE3C7/2021
England/NEWC-1FCC350/2021
England/NEWC-1FCD97B/2021
England/NEWC-1FCDAC3/2021
England/NEWC-1FCC3F6/2021
England/NEWC-1FCC38D/2021
England/NEWC-1FCC37E/2021
England/NEWC-1FCE44C/2021
England/NEWC-1FCE3F4/2021
England/NEWC-1FCC50F/2021
England/PLYM-1FCEB92/2021
England/NEWC-1FCE45B/2021
England/NEWC-1FCD9B7/2021
England/NEWC-1FCC36F/2021
England/NEWC-1FCC3C9/2021
England/NEWC-1FCC578/2021
England/PLYM-1FCEBCF/2021
England/NEWC-1FCC53C/2021
England/NEWC-1FCC5C3/2021
England/NEWC-1FCFE4D/2021
England/NEWC-1FCC51E/2021
England/NEWC-1FCC62A/2021
England/NEWC-1FCC4F3/2021
England/NEWC-1FCE066/2021
England/NEWC-1FCC39C/2021
England/NEWC-1FCF0DE/2021
England/NEWC-1FCE048/2021
England/NEWC-1FCF0ED/2021
England/NEWC-1FCF0A1/2021
England/NEWC-1FCE084/2021
England/NEWC-1FCF117/2021
England/NEWC-1FCE233/2021
England/PLYM-1FCEB65/2021
England/NEWC-1FCE093/2021
England/NEWC-1FCE0B1/2021
England/NEWC-1FCC4A8/2021
England/NEWC-1FCDE5E/2021
England/NEWC-1FCE0DF/2021
England/NEWC-1FCDE30/2021
England/NEWC-1FCC43F/2021
England/NEWC-1FCC6C0/2021
England/PLYM-1FCEC26/2021
England/NEWC-1FCDD15/2021
England/NEWC-1FCC6EE/2021
England/NEWC-1FCC48A/2021
England/PLYM-1FCEC08/2021
England/NEWC-1FCC675/2021
England/NEWC-1FCC693/2021
England/NEWC-1FCE260/2021
England/NEWC-1FCE109/2021
England/PLYM-1FCECBD/2021
England/NEWC-1FCC138/2021
England/NEWC-1FCC5A5/2021
England/PLYM-1FCECDB/2021
England/NEWC-1FCE38B/2021
England/NEWC-1FCE0EE/2021
England/NEWC-1FCC666/2021
England/PLYM-1FCECF9/2021
England/NEWC-1FCE163/2021
England/NEWC-1FCC1B0/2021
England/NEWC-1FCC46C/2021
England/NEWC-1FCF153/2021
England/NEWC-1FCDE8B/2021
England/NEWC-1FCF1BD/2021
England/PLYM-1FCEDBA/2021
England/NEWC-1FCF232/2021
England/NEWC-1FCF1CC/2021
England/PLYM-1FCECAE/2021
England/PLYM-1FCED9C/2021
England/PLYM-1FCEDAB/2021
England/NEWC-1FCE127/2021
England/NEWC-1FCE251/2021
England/PLYM-1FCED7E/2021
England/NEWC-1FCE118/2021
England/PLYM-1FCEDC9/2021
England/PLYM-1FCEA59/2021
England/PLYM-1FCED14/2021
England/PLYM-1FCEEB7/2021
England/PLYM-1FCEE20/2021
England/PLYM-1FCEEC6/2021
England/PLYM-1FCEE11/2021
England/PLYM-1FCEE8A/2021
England/PLYM-1FCEDF6/2021
England/PLYM-1FCEDD8/2021
England/PLYM-1FCEF96/2021
England/PLYM-1FCEF5A/2021
England/PLYM-1FCEF3C/2021
England/PLYM-1FCEEE4/2021
England/PLYM-1FCEF4B/2021
England/NEWC-1FCC4B7/2021
England/PLYM-1FCEFB4/2021
England/NEWC-1FCDDCA/2021
England/PLYM-1FCEFE1/2021
England/PLYM-1FCECCC/2021
England/NEWC-1FCC4E4/2021
England/NEWC-1FCE145/2021
England/NEWC-1FCC45D/2021
England/NEWC-1FCC54B/2021
England/NEWC-1FCC5B4/2021
England/NEWC-1FCC1FC/2021
England/NEWC-1FCDD60/2021
England/NEWC-1FCDDAC/2021
England/NEWC-1FCC305/2021
England/NEWC-1FCDA4B/2021
England/PLYM-1FCEAE0/2021
England/NEWC-1FD016E/2021
England/PLYM-1FCEF87/2021
England/PLYM-1FCEF1E/2021
England/PLYM-1FCF00B/2021
England/PLYM-1FCEE99/2021
England/PLYM-1FCEFA5/2021
England/PLYM-1FCEEA8/2021
England/PLYM-1FCEE4E/2021
England/PLYM-1FCEB38/2021
England/PLYM-1FCEC71/2021
England/PLYM-1FCED50/2021
England/PLYM-1FCEB56/2021
England/PLYM-1FCEFD2/2021
England/NEWC-1FCDDF7/2021
England/NEWC-1FCE41F/2021
England/NEWC-1FCE43D/2021
England/NEWC-1FCC3BA/2021
England/NEWC-1FCD95D/2021
England/NEWC-1FCFFFF/2021
England/NEWC-1FCDBEE/2021
England/NEWC-1FCDBB1/2021
England/NEWC-1FCE37C/2021
England/NEWC-1FCE1BE/2021
England/NEWC-1FCDAE1/2021
England/NEWC-1FCDB57/2021
England/NEWC-1FD0104/2021
England/NEWC-1FCE1DC/2021
England/NEWC-1FD0052/2021
England/NEWC-1FCE215/2021
England/NEWC-1FD0070/2021
England/NEWC-1FD0140/2021
England/NEWC-1FD0016/2021
England/NEWC-1FCE3E5/2021
England/NEWC-1FCF35D/2021
England/NEWC-1FCC1ED/2021
England/NEWC-1FCC208/2021
England/NEWC-1FCE02A/2021
England/NEWC-1FCFFA4/2021
England/NEWC-1FCFFC2/2021
England/NEWC-1FCFFD1/2021
England/NEWC-1FCFF86/2021
England/NEWC-1FCFFB3/2021
England/NEWC-1FCF34E/2021
England/NEWC-1FCF38A/2021
England/NEWC-1FCFFE0/2021
England/NEWC-1FCC2CC/2021
England/NEWC-1FD0034/2021
England/NEWC-1FCE42E/2021
England/NEWC-1FCC2F9/2021
England/NEWC-1FCDDE8/2021
England/NEWC-1FCC217/2021
England/NEWC-1FCC2BD/2021
England/NEWC-1FCC2DB/2021
England/NEWC-1FCC262/2021
England/NEWC-1FCC244/2021
England/NEWC-1FCE29D/2021
England/NEWC-1FCC235/2021
England/NEWC-1FCC271/2021
England/PLYM-1FCEA4A/2021
England/NEWC-1FCC29F/2021
England/NEWC-1FCC3AB/2021
England/NEWC-1FD00AD/2021
England/NEWC-1FD00DA/2021
England/NEWC-1FCC1CF/2021
England/NEWC-1FCE34F/2021
England/NEWC-1FD01B9/2021
England/NEWC-1FCDF2E/2021
England/NEWC-1FD018C/2021
England/NEWC-1FD019B/2021
England/NEWC-1FCE181/2021
England/NEWC-1FCDEB8/2021
England/NEWC-1FD01AA/2021
England/NEWC-1FCC657/2021
England/NEWC-1FCC6FD/2021
England/NEWC-1FCDF3D/2021
England/NEWC-1FCE242/2021
England/NEWC-1FCFF2C/2021
England/NEWC-1FCFF68/2021
England/NEWC-1FCDC72/2021
England/NEWC-1FCDFC4/2021
England/NEWC-1FCDC27/2021
England/NEWC-1FCC411/2021
England/NEWC-1FCE2AC/2021
England/NEWC-1FCFF59/2021
England/NEWC-1FCC60C/2021
England/NEWC-1FCC639/2021
England/NEWC-1FCC253/2021
England/NEWC-1FCDF1F/2021
England/NEWC-1FCDED6/2021
England/NEWC-1FCF28D/2021
England/NEWC-1FCDCAF/2021
England/NEWC-1FCDF00/2021
England/NEWC-1FCF1AE/2021
England/NEWC-1FCF2D8/2021
England/NEWC-1FCF33F/2021
England/NEWC-1FCF399/2021
England/NEWC-1FCFE7A/2021
England/NEWC-1FD017D/2021
England/NEWC-1FD00E9/2021
England/NEWC-1FCDEF4/2021
England/NEWC-1FCDC90/2021
England/NEWC-1FCF19F/2021
England/NEWC-1FCF162/2021
England/NEWC-1FCDF4C/2021
England/NEWC-1FD0368/2021
England/PLYM-1FCFBA0/2021
England/NEWC-1FD026B/2021
England/NEWC-1FD032C/2021
England/NEWC-1FD04FC/2021
England/NEWC-1FD0456/2021
England/NEWC-1FC8E35/2021
England/NEWC-1FC8E08/2021
England/PLYM-1FD09A2/2021
England/NEWC-1FD02A7/2021
England/NEWC-1FD0D88/2021
England/NEWC-1FD027A/2021
England/NEWC-1FD0438/2021
England/NEWC-1FD01F5/2021
England/NEWC-1FCF6BE/2021
England/NEWC-1FC8E44/2021
England/NEWC-1FD04CF/2021
England/NEWC-1FC906B/2021
England/NEWC-1FD00F8/2021
England/NEWC-1FD0429/2021
England/NEWC-1FD107F/2021
England/NEWC-1FC8F50/2021
England/NEWC-1FC9010/2021
England/NEWC-1FD03E0/2021
England/NEWC-1FD0483/2021
England/NEWC-1FD0113/2021
England/NEWC-1FD0799/2021
England/NEWC-1FC8FAB/2021
England/NEWC-1FC8C4A/2021
England/PLYM-1FD0CB8/2021
England/PLYM-1FCFB91/2021
England/PLYM-1FCFBDD/2021
England/PLYM-1FD0BBB/2021
England/NEWC-1FC8E62/2021
England/NEWC-1FC921A/2021
England/NEWC-1FC8EDB/2021
England/NEWC-1FC8F6F/2021
England/NEWC-1FCDD06/2021
England/NEWC-1FCDBFD/2021
England/NEWC-1FC8ECC/2021
England/NEWC-1FC8EEA/2021
England/NEWC-1FD0122/2021
England/PLYM-1FCE655/2021
England/NEWC-1FD04A1/2021
England/NEWC-1FC8CE0/2021
England/NEWC-1FC91FF/2021
England/NEWC-1FC9159/2021
England/NEWC-1FC90B6/2021
England/NEWC-1FC912C/2021
England/NEWC-1FCDC18/2021
England/NEWC-1FC907A/2021
England/NEWC-1FCF93D/2021
England/NEWC-1FC9186/2021
England/NEWC-1FC9098/2021
England/NEWC-1FC9089/2021
England/NEWC-1FD03D1/2021
England/NEWC-1FC90E3/2021
England/NEWC-1FC8F23/2021
England/NEWC-1FC90A7/2021
England/NEWC-1FC8F7E/2021
England/NEWC-1FCDB0C/2021
England/NEWC-1FC90D4/2021
England/NEWC-1FCF3D5/2021
England/NEWC-1FD02D4/2021
England/NEWC-1FCF3F3/2021
England/NEWC-1FD0DD3/2021
England/NEWC-1FD0386/2021
England/NEWC-1FC8FF6/2021
England/NEWC-1FC8DCF/2021
England/NEWC-1FD02B6/2021
England/NEWC-1FD02E3/2021
England/NEWC-1FCF40F/2021
England/NEWC-1FD0359/2021
England/NEWC-1FCF7E8/2021
England/NEWC-1FD0492/2021
England/PLYM-1FCE7E9/2021
England/PLYM-1FCEFC3/2021
England/NEWC-1FD034A/2021
England/NEWC-1FD0201/2021
England/NEWC-1FC8F32/2021
England/PLYM-1FCED41/2021
England/NEWC-1FCF0B0/2021
England/PLYM-1FCEF69/2021
England/NEWC-1FD059F/2021
England/NEWC-1FD04B0/2021
England/NEWC-1FD10BB/2021
England/NEWC-1FD05DB/2021
England/NEWC-1FC90F2/2021
England/NEWC-1FC91E0/2021
England/NEWC-1FCF979/2021
England/NEWC-1FC9177/2021
England/NEWC-1FD10D9/2021
England/PLYM-1FCFB73/2021
England/NEWC-1FCF77F/2021
England/NEWC-1FCDBDF/2021
England/NEWC-1FCDD51/2021
England/NEWC-1FC8CC2/2021
England/NEWC-1FD0508/2021
England/NEWC-1FD04ED/2021
England/PLYM-1FCED32/2021
England/NEWC-1FC9195/2021
England/NEWC-1FCF78E/2021
England/NEWC-1FD024D/2021
England/PLYM-1FCECEA/2021
England/NEWC-1FD0395/2021
England/PLYM-1FCFB55/2021
England/PLYM-1FCFB82/2021
England/PLYM-1FCF01A/2021
England/NEWC-1FCF4A5/2021
England/NEWC-1FD031D/2021
England/PLYM-1FCE7CB/2021
England/NEWC-1FC9168/2021
England/NEWC-1FC8F9C/2021
England/NEWC-1FD025C/2021
England/NEWC-1FD0517/2021
England/PLYM-1FCEE6C/2021
England/NEWC-1FCF627/2021
England/NEWC-1FD0289/2021
England/NEWC-1FD0E3A/2021
England/NEWC-1FCF609/2021
England/NEWC-1FCF5A2/2021
England/NEWC-1FD03FF/2021
England/NEWC-1FD02F2/2021
England/NEWC-1FCF636/2021
England/NEWC-1FD040B/2021
England/PLYM-1FCEAD1/2021
England/PLYM-1FCEC9F/2021
England/PLYM-1FCEF0F/2021
England/NEWC-1FD0535/2021
England/PLYM-1FCEAC2/2021
England/NEWC-1FD023E/2021
England/NEWC-1FC91D1/2021
England/NEWC-1FD0210/2021
England/NEWC-1FC8EF9/2021
England/NEWC-1FC914A/2021
England/NEWC-1FD0377/2021
England/NEWC-1FC903E/2021
England/NEWC-1FD05CC/2021
England/NEWC-1FD01E6/2021
England/NEWC-1FD030E/2021
England/NEWC-1FCD8C9/2021
England/NEWC-1FD02C5/2021
England/NEWC-1FCF241/2021
England/NEWC-1FCDA5A/2021
England/NEWC-1FCDA3C/2021
England/NEWC-1FCF223/2021
England/NEWC-1FCDA96/2021
England/NEWC-1FC8E9F/2021
England/NEWC-1FD0E49/2021
England/NEWC-1FD0526/2021
England/NEWC-1FD0711/2021
England/NEWC-1FCFA2B/2021
England/NEWC-1FCDBA2/2021
England/NEWC-1FD06E7/2021
England/NEWC-1FD069C/2021
England/NEWC-1FD0E58/2021
England/NEWC-1FC8CA4/2021
England/NEWC-1FCF84F/2021
England/NEWC-1FD0702/2021
England/NEWC-1FCF645/2021
England/NEWC-1FD06D8/2021
England/NEWC-1FCFA58/2021
England/NEWC-1FD076C/2021
England/NEWC-1FCF91F/2021
England/NEWC-1FD1042/2021
England/NEWC-1FCF3A8/2021
England/NEWC-1FD0DA6/2021
England/NEWC-1FCF9B5/2021
England/NEWC-1FD0DE2/2021
England/NEWC-1FD114F/2021
England/NEWC-1FD074E/2021
England/NEWC-1FCFA94/2021
England/NEWC-1FCFAD0/2021
England/NEWC-1FCDB48/2021
England/NEWC-1FCDB1B/2021
England/NEWC-1FCDA69/2021
England/NEWC-1FD0DB5/2021
England/NEWC-1FCF812/2021
England/NEWC-1FD0D97/2021
England/NEWC-1FCF7D9/2021
England/NEWC-1FCF6EB/2021
England/NEWC-1FD041A/2021
England/NEWC-1FCF92E/2021
England/NEWC-1FCFAA3/2021
England/NEWC-1FD117C/2021
England/NEWC-1FCF3B7/2021
England/NEWC-1FCFB19/2021
England/NEWC-1FD06C9/2021
England/NEWC-1FCF830/2021
England/NEWC-1FCF988/2021
England/NEWC-1FCFA0D/2021
England/NEWC-1FCF3C6/2021
England/NEWC-1FCF760/2021
England/NEWC-1FD115E/2021
England/NEWC-1FD008F/2021
England/NEWC-1FCDD33/2021
England/NEWC-1FCF9A6/2021
England/PLYM-1FCEB29/2021
England/PLYM-1FCED8D/2021
England/PLYM-1FCED6F/2021
England/NEWC-1FD0043/2021
England/PLYM-1FD083C/2021
England/NEWC-1FD0720/2021
England/PLYM-1FCE9A7/2021
England/NEWC-1FCFA76/2021
England/NEWC-1FCF6FA/2021
England/NEWC-1FCF751/2021
England/NEWC-1FC8E53/2021
England/NEWC-1FD009E/2021
England/NEWC-1FD0025/2021
England/PLYM-1FCEE7B/2021
England/NEWC-1FCF37B/2021
England/PLYM-1FCEDE7/2021
England/NEWC-1FC8FBA/2021
England/PLYM-1FCEE02/2021
England/PLYM-1FCEE3F/2021
England/NEWC-1FCF7F7/2021
England/NEWC-1FCF5FD/2021
Scotland/NEWC-1FCF672/2021
England/NEWC-1FD0F82/2021
England/NEWC-1FD00CB/2021
England/NEWC-1FD0131/2021
England/NEWC-1FD077B/2021
England/NEWC-1FCF742/2021
England/NEWC-1FD10F7/2021
England/NEWC-1FC8E17/2021
England/NEWC-1FD0FA0/2021
England/PLYM-1FCE576/2021
England/PLYM-1FCE8F5/2021
England/PLYM-1FCE86E/2021
England/NEWC-1FD0F55/2021
England/PLYM-1FCE8D7/2021
England/NEWC-1FCFB28/2021
England/PLYM-1FCEBFC/2021
England/PLYM-1FCEBDE/2021
England/PLYM-1FCEBED/2021
England/PLYM-1FCEBA1/2021
England/PLYM-1FCEB74/2021
England/PLYM-1FCFB46/2021
England/PLYM-1FCEB0B/2021
England/PLYM-1FCE5D0/2021
England/NEWC-1FCF803/2021
England/PLYM-1FCEC44/2021
England/PLYM-1FCEFF0/2021
England/NEWC-1FCF6CD/2021
England/PLYM-1FCED23/2021
England/PLYM-1FCEA77/2021
England/PLYM-1FCEA86/2021
England/PLYM-1FCEA95/2021
England/NEWC-1FD1103/2021
England/NEWC-1FCFF77/2021
England/PLYM-1FCEC17/2021
England/PLYM-1FCE664/2021
England/PLYM-1FCE804/2021
England/PLYM-1FCEC35/2021
England/PLYM-1FCEF78/2021
England/PLYM-1FCE743/2021
England/PLYM-1FCEA68/2021
England/NEWC-1FC8D38/2021
England/PLYM-1FCFBBF/2021
England/NEWC-1FC8C68/2021
England/NEWC-1FC8CFF/2021
England/NEWC-1FC8C77/2021
England/NEWC-1FC8D0B/2021
England/NEWC-1FC8C86/2021
England/NEWC-1FC8D29/2021
England/NEWC-1FC8D92/2021
England/NEWC-1FC8DDE/2021
England/NEWC-1FC8D65/2021
England/NEWC-1FD0E76/2021
England/NEWC-1FC8DFC/2021
England/NEWC-1FD0E85/2021
England/NEWC-1FC8E26/2021
England/NEWC-1FD0E67/2021
England/NEWC-1FD1112/2021
England/NEWC-1FD0EFE/2021
England/NEWC-1FCFF0E/2021
England/NEWC-1FD0E94/2021
England/NEWC-1FCFF3B/2021
England/NEWC-1FCF4D2/2021
England/NEWC-1FD0447/2021
England/NEWC-1FCFAB2/2021
England/NEWC-1FD0EB2/2021
England/NEWC-1FD0DF1/2021
England/NEWC-1FC8D56/2021
England/NEWC-1FD0E2B/2021
England/NEWC-1FCF706/2021
England/NEWC-1FD078A/2021
England/NEWC-1FD01C8/2021
England/NEWC-1FCF320/2021
England/NEWC-1FD01D7/2021
England/NEWC-1FD0FDD/2021
England/NEWC-1FD0EEF/2021
England/NEWC-1FD0F64/2021
England/NEWC-1FCF7BB/2021
England/NEWC-1FCF7AC/2021
England/NEWC-1FD1024/2021
England/NEWC-1FCDE21/2021
England/NEWC-1FD0EC1/2021
England/NEWC-1FCF690/2021
England/NEWC-1FD10AC/2021
England/NEWC-1FCF065/2021
England/NEWC-1FCF1EA/2021
England/NEWC-1FCDDD9/2021
England/NEWC-1FCF180/2021
England/NEWC-1FD1130/2021
England/NEWC-1FD1121/2021
England/NEWC-1FCF171/2021
England/NEWC-1FCF047/2021
England/NEWC-1FCF038/2021
England/NEWC-1FCF43C/2021
England/NEWC-1FCF108/2021
England/NEWC-1FCF0FC/2021
England/NEWC-1FCF26F/2021
England/NEWC-1FCF144/2021
England/NEWC-1FCF126/2021
England/NEWC-1FD06AB/2021
England/NEWC-1FD0465/2021
England/NEWC-1FCF27E/2021
England/NEWC-1FCF654/2021
England/NEWC-1FCF3E4/2021
England/NEWC-1FCF29C/2021
England/NEWC-1FCF681/2021
England/NEWC-1FD05AE/2021
England/NEWC-1FD0562/2021
England/NEWC-1FCFA1C/2021
England/NEWC-1FCFA49/2021
England/NEWC-1FCF9C4/2021
England/NEWC-1FD0580/2021
England/NEWC-1FCF135/2021
England/NEWC-1FCFAFE/2021
England/NEWC-1FCF96A/2021
England/NEWC-1FD05BD/2021
England/NEWC-1FD0571/2021
England/NEWC-1FD1033/2021
England/NEWC-1FD0544/2021
England/NEWC-1FCFA67/2021
England/NEWC-1FCF496/2021
England/NEWC-1FCFA85/2021
England/NEWC-1FCF88B/2021
England/NEWC-1FCFEE3/2021
England/NEWC-1FD0F0A/2021
England/NEWC-1FCF8B8/2021
England/NEWC-1FCFAC1/2021
England/NEWC-1FD0298/2021
England/NEWC-1FCF715/2021
England/NEWC-1FD0FFB/2021
England/NEWC-1FCF87C/2021
England/NEWC-1FD0F37/2021
England/PLYM-1FD0984/2021
England/NEWC-1FD0F46/2021
England/NEWC-1FD0E1C/2021
England/NEWC-1FCF85E/2021
England/NEWC-1FD0F19/2021
England/NEWC-1FCF2AB/2021
England/PLYM-1FCE497/2021
England/NEWC-1FD0614/2021
England/NEWC-1FCF2BA/2021
England/NEWC-1FD075D/2021
England/NEWC-1FCF2E7/2021
England/NEWC-1FCF311/2021
England/NEWC-1FCF205/2021
England/NEWC-1FD118B/2021
England/NEWC-1FCF2F6/2021
England/NEWC-1FCF89A/2021
England/NEWC-1FCF478/2021
England/NEWC-1FD0623/2021
England/NEWC-1FD0F91/2021
England/NEWC-1FD0650/2021
England/NEWC-1FCF4B4/2021
England/NEWC-1FCF2C9/2021
England/NEWC-1FD068D/2021
England/NEWC-1FCF663/2021
England/NEWC-1FD1006/2021
England/NEWC-1FCF52A/2021
England/NEWC-1FD0632/2021
England/NEWC-1FCF9D3/2021
England/NEWC-1FCF5EE/2021
England/NEWC-1FCF45A/2021
England/NEWC-1FCF575/2021
England/NEWC-1FCF5DF/2021
England/NEWC-1FCF584/2021
England/NEWC-1FCF593/2021
England/NEWC-1FCF539/2021
England/NEWC-1FCF566/2021
England/NEWC-1FCF51B/2021
England/NEWC-1FCFED4/2021
England/NEWC-1FCF821/2021
England/NEWC-1FD0F28/2021
England/NEWC-1FCF95B/2021
England/NEWC-1FCF8F4/2021
England/NEWC-1FCF94C/2021
England/NEWC-1FD0553/2021
England/NEWC-1FD067E/2021
England/NEWC-1FCF469/2021
England/NEWC-1FCF900/2021
England/NEWC-1FCF8A9/2021
England/NEWC-1FD05EA/2021
England/NEWC-1FD0641/2021
England/NEWC-1FD073F/2021
England/NEWC-1FD05F9/2021
England/NEWC-1FCF50C/2021
England/NEWC-1FD06F6/2021
England/NEWC-1FCF6AF/2021
England/NEWC-1FD0605/2021
England/QEUH-1FC84BB/2021
England/NEWC-1FC4121/2021
England/NEWC-1FC423D/2021
England/QEUH-1FC83CD/2021
England/NEWC-1FC414F/2021
England/NEWC-1FC4112/2021
England/QEUH-1FC8318/2021
England/QEUH-1FC847F/2021
England/NEWC-1FC4103/2021
England/QEUH-1FC849D/2021
England/NEWC-1FC440A/2021
England/NEWC-1FC407F/2021
England/NEWC-1FC42F1/2021
England/QEUH-1FC8451/2021
England/QEUH-1FC83BE/2021
England/NEWC-1FC415E/2021
England/NEWC-1FC40D9/2021
England/NEWC-1FC4437/2021
England/MILK-1FBECCF/2021
England/NEWC-1FC4376/2021
England/NEWC-1FC4060/2021
England/NEWC-1FC45AD/2021
England/NEWC-1FC43FE/2021
England/NEWC-1FC426A/2021
England/NEWC-1FC4349/2021
England/MILK-1FBEBD1/2021
England/MILK-1FBED35/2021
England/NEWC-1FC43A3/2021
England/MILK-1FC6AF7/2021
England/MILK-1FBEC83/2021
England/MILK-1FBEC1A/2021
England/MILK-1FBECFC/2021
England/MILK-1FBED62/2021
England/MILK-1FBEB1D/2021
England/NEWC-1FC4525/2021
England/NEWC-1FC4561/2021
England/QEUH-1FC771D/2021
England/MILK-1FC6909/2021
England/MILK-1FC6A8E/2021
England/MILK-1FC6B21/2021
England/NEWC-1FC458F/2021
England/MILK-1FC6ABB/2021
England/NEWC-1FC4543/2021
England/NEWC-1FC4507/2021
England/MILK-1FBEC74/2021
England/MILK-1FBEBA4/2021
England/NEWC-1FC4534/2021
England/NEWC-1FC4570/2021
England/QEUH-1FC7601/2021
England/NEWC-1FC4516/2021
England/MILK-1FC6954/2021
England/MILK-1FBED80/2021
England/MILK-1FBEC65/2021
England/MILK-1FBEC56/2021
England/NEWC-1FC41D6/2021
England/NEWC-1FC4394/2021
England/NEWC-1FC419A/2021
England/NEWC-1FC4279/2021
England/NEWC-1FC24A2/2021
England/NEWC-1FC33C2/2021
England/NEWC-1FC340B/2021
England/NEWC-1FC3395/2021
England/NEWC-1FC333B/2021
England/NEWC-1FC32A7/2021
England/NEWC-1FC32D4/2021
England/QEUH-1FC755F/2021
England/NEWC-1FCB04B/2021
England/NEWC-1FC31AA/2021
England/NEWC-1FC3289/2021
England/NEWC-1FCB0B4/2021
England/NEWC-1FCB05A/2021
England/NEWC-1FCAFE5/2021
England/NEWC-1FCAFA9/2021
England/NEWC-1FCB03C/2021
England/NEWC-1FCAF5E/2021
England/NEWC-1FC2484/2021
England/NEWC-1FCB087/2021
England/NEWC-1FC23F0/2021
England/NEWC-1FCAFF4/2021
England/NEWC-1FCAF12/2021
England/NEWC-1FC3201/2021
England/NEWC-1FCACFD/2021
England/PLYM-1FD1AF9/2021
England/NEWC-1FCAE33/2021
England/NEWC-1FCAED9/2021
England/NEWC-1FC4200/2021
England/NEWC-1FCAE15/2021
England/NEWC-1FCADCD/2021
England/NEWC-1FCAD36/2021
England/NEWC-1FC33A4/2021
England/NEWC-1FCAB0F/2021
England/NEWC-1FC32C5/2021
England/NEWC-1FCAB2D/2021
England/NEWC-1FC4006/2021
England/NEWC-1FCADEB/2021
England/NEWC-1FCAB3C/2021
England/NEWC-1FC3FFB/2021
England/NEWC-1FC32B6/2021
England/NEWC-1FCAECA/2021
England/PLYM-1FD1DB4/2021
England/NEWC-1FCACEE/2021
England/PLYM-1FD1F09/2021
England/NEWC-1FC32E3/2021
England/NEWC-1FCADFA/2021
England/NEWC-1FC2E95/2021
England/NEWC-1FCAEE8/2021
England/NEWC-1FC2E59/2021
England/NEWC-1FC23B4/2021
England/NEWC-1FC2721/2021
England/NEWC-1FC326B/2021
England/NEWC-1FCAE24/2021
England/QEUH-1FC84AC/2021
England/NEWC-1FC332C/2021
England/NEWC-1FCAD81/2021
England/NEWC-1FC233C/2021
England/NEWC-1FC2387/2021
England/NEWC-1FC22A8/2021
England/NEWC-1FC1670/2021
England/NEWC-1FCACA2/2021
England/NEWC-1FC230F/2021
England/NEWC-1FC16BC/2021
England/NEWC-1FC168F/2021
England/NEWC-1FCB333/2021
England/NEWC-1FC16AD/2021
England/NEWC-1FC4297/2021
England/NEWC-1FC131F/2021
England/MILK-1FC6A60/2021
England/NEWC-1FC4288/2021
England/NEWC-1FC22C6/2021
England/NEWC-1FC12E5/2021
England/NEWC-1FC425B/2021
England/NEWC-1FC424C/2021
England/NEWC-1FC228A/2021
England/NEWC-1FC283D/2021
England/PLYM-1FCD2AD/2021
England/PLYM-1FCD261/2021
England/NEWC-1FC282E/2021
England/NEWC-1FC12B8/2021
England/NEWC-1FC27F4/2021
England/NEWC-1FC1133/2021
England/NEWC-1FCACC0/2021
England/PLYM-1FD1956/2021
England/PLYM-1FD1BC9/2021
England/PLYM-1FD1983/2021
England/QEUH-1FC7838/2021
England/PLYM-1FD1CF3/2021
England/NEWC-1FC40E8/2021
England/QEUH-1FC8284/2021
England/QEUH-1FC84D9/2021
England/MILK-1FBEB77/2021
England/QEUH-1FC7698/2021
England/MILK-1FBEC29/2021
England/NEWC-1FC41E5/2021
England/PLYM-1FD19B0/2021
England/NEWC-1FC409D/2021
England/NEWC-1FC40BB/2021
England/QEUH-1FC8354/2021
England/NEWC-1FC40CA/2021
England/MILK-1FBED08/2021
England/NEWC-1FC4033/2021
England/NEWC-1FC40AC/2021
England/NEWC-1FC40F7/2021
England/NEWC-1FC41F4/2021
England/NEWC-1FC416D/2021
England/NEWC-1FC41B8/2021
England/NEWC-1FC3043/2021
England/NEWC-1FC417C/2021
England/NEWC-1FC4473/2021
England/NEWC-1FC5436/2021
England/PLYM-1FD1965/2021
England/NEWC-1FC53C0/2021
England/NEWC-1FCAA5D/2021
England/NEWC-1FC31F5/2021
England/NEWC-1FC422E/2021
England/NEWC-1FCAAA8/2021
England/NEWC-1FCAA3F/2021
England/NEWC-1FCA9F6/2021
England/NEWC-1FCAA02/2021
England/NEWC-1FC421F/2021
England/PLYM-1FD19FC/2021
England/PLYM-1FD1992/2021
England/PLYM-1FD1A71/2021
England/QEUH-1FC78A1/2021
England/PLYM-1FD1A08/2021
England/PLYM-1FD19DE/2021
England/PLYM-1FD1E75/2021
England/PLYM-1FD1A62/2021
England/PLYM-1FD1C7B/2021
England/PLYM-1FD1C99/2021
England/PLYM-1FD1C11/2021
England/NEWC-1FC2378/2021
England/NEWC-1FC2439/2021
England/MILK-1FBEAB6/2021
England/NEWC-1FC2572/2021
England/NEWC-1FC24B1/2021
England/NEWC-1FC24FD/2021
England/NEWC-1FC242A/2021
England/PLYM-1FD1B7E/2021
England/PLYM-1FCCF6B/2021
England/PLYM-1FD1A9F/2021
England/ALDP-1FC2E2C/2021
England/MILK-1FBEAC5/2021
England/NEWC-1FC1160/2021
England/PLYM-1FD1AAE/2021
England/PLYM-1FCCF98/2021
England/PLYM-1FCCFA7/2021
England/PLYM-1FCD119/2021
England/PLYM-1FCD164/2021
England/PLYM-1FCD0EF/2021
England/PLYM-1FCD234/2021
England/NEWC-1FC2493/2021
England/PLYM-1FCCF01/2021
England/NEWC-1FC134C/2021
England/NEWC-1FC125E/2021
England/NEWC-1FC140D/2021
England/NEWC-1FC143A/2021
England/NEWC-1FC1449/2021
England/PLYM-1FCD182/2021
England/NEWC-1FC44CE/2021
England/NEWC-1FC13A6/2021
England/NEWC-1FC1634/2021
England/QEUH-1FC767A/2021
England/QEUH-1FC75F5/2021
England/QEUH-1FC7531/2021
England/QEUH-1FC765C/2021
England/QEUH-1FC77FF/2021
England/QEUH-1FC7856/2021
England/PLYM-1FCD28F/2021
England/PLYM-1FD0AAF/2021
England/QEUH-1FC7795/2021
England/PLYM-1FCCF7A/2021
England/QEUH-1FC85D6/2021
England/MILK-1FBEAE3/2021
England/QEUH-1FC858B/2021
England/MILK-1FBEB86/2021
England/MILK-1FBEAA7/2021
England/MILK-1FBED44/2021
England/MILK-1FBEBC2/2021
England/MILK-1FC69DC/2021
England/MILK-1FBEB95/2021
England/MILK-1FC6CF1/2021
England/MILK-1FC6A51/2021
England/MILK-1FC6D3A/2021
England/MILK-1FC6AE8/2021
England/MILK-1FC6B7C/2021
England/MILK-1FC6AAC/2021
England/NEWC-1FCB351/2021
England/MILK-1FC6A42/2021
England/NEWC-1FCB360/2021
England/PLYM-1FCCDAD/2021
England/PLYM-1FCCE22/2021
England/NEWC-1FCB3BB/2021
England/PLYM-1FCCDF8/2021
England/PLYM-1FCCE6E/2021
England/PLYM-1FCCD9E/2021
England/PLYM-1FCCE31/2021
England/PLYM-1FCCD61/2021
England/PLYM-1FCCD52/2021
England/NEWC-1FCB52E/2021
England/NEWC-1FCB403/2021
England/PLYM-1FCCD25/2021
England/NEWC-1FCB4D6/2021
England/NEWC-1FCB430/2021
England/NEWC-1FCB4F4/2021
England/NEWC-1FCB46D/2021
England/NEWC-1FCB4A9/2021
England/NEWC-1FC4552/2021
England/NEWC-1FC4482/2021
England/NEWC-1FC45BC/2021
England/NEWC-1FC4385/2021
England/PLYM-1FCCD16/2021
England/PLYM-1FCCED7/2021
England/PLYM-1FCCD8F/2021
England/NEWC-1FCAC66/2021
England/NEWC-1FC25DC/2021
England/MILK-1FC6EBF/2021
England/NEWC-1FC2642/2021
England/NEWC-1FC25AF/2021
England/NEWC-1FC2590/2021
England/QEUH-1FC74E9/2021
England/NEWC-1FC30F8/2021
England/NEWC-1FC2563/2021
England/NEWC-1FC3122/2021
England/NEWC-1FC25FA/2021
England/NEWC-1FC30AD/2021
England/NEWC-1FC26E8/2021
England/NEWC-1FC30DA/2021
England/NEWC-1FC30CB/2021
England/NEWC-1FC5551/2021
England/NEWC-1FC5560/2021
England/NEWC-1FC30BC/2021
England/PLYM-1FD1EA2/2021
England/MILK-1FBEB4A/2021
England/PLYM-1FD1B9C/2021
England/PLYM-1FD1C5D/2021
England/NEWC-1FC30E9/2021
England/NEWC-1FC2EB3/2021
England/PLYM-1FD1A53/2021
England/PLYM-1FD1EFD/2021
England/NEWC-1FC4464/2021
England/NEWC-1FC2633/2021
England/QEUH-1FC74CB/2021
England/QEUH-1FC75AA/2021
England/NEWC-1FC2660/2021
England/NEWC-1FC26AC/2021
England/QEUH-1FC5CD4/2021
England/PLYM-1FD1C3F/2021
England/MILK-1FBEB3B/2021
England/NEWC-1FC127C/2021
England/NEWC-1FC129A/2021
England/NEWC-1FC430D/2021
England/NEWC-1FC1221/2021
England/NEWC-1FC4367/2021
England/NEWC-1FC42B5/2021
England/NEWC-1FC126D/2021
England/NEWC-1FCB148/2021
England/NEWC-1FCB1C0/2021
England/NEWC-1FCB1A2/2021
England/NEWC-1FCB175/2021
England/NEWC-1FCB3CA/2021
England/NEWC-1FCB209/2021
England/NEWC-1FC150A/2021
England/NEWC-1FCB184/2021
England/NEWC-1FC1485/2021
England/NEWC-1FCAC93/2021
England/NEWC-1FC14C1/2021
England/NEWC-1FC44EC/2021
England/NEWC-1FC4428/2021
England/NEWC-1FC43B2/2021
England/NEWC-1FC1467/2021
England/NEWC-1FCAC84/2021
England/NEWC-1FCB290/2021
England/QEUH-1FC74DA/2021
England/NEWC-1FC44DD/2021
England/NEWC-1FCB324/2021
England/NEWC-1FC42D3/2021
England/MILK-1FBECED/2021
England/NEWC-1FCB218/2021
England/NEWC-1FCB0F0/2021
England/NEWC-1FC54CD/2021
England/PLYM-1FD0ABE/2021
England/NEWC-1FC3131/2021
England/NEWC-1FC318C/2021
England/MILK-1FBED53/2021
England/MILK-1FBED17/2021
England/NEWC-1FC1555/2021
England/NEWC-1FC1582/2021
England/NEWC-1FC1476/2021
England/PLYM-1FCCE5F/2021
England/NEWC-1FC1661/2021
England/NEWC-1FC15BF/2021
England/NEWC-1FCB1DF/2021
England/MILK-1FC6B6D/2021
England/NEWC-1FC1607/2021
England/NEWC-1FC1625/2021
England/MILK-1FC6B5E/2021
England/MILK-1FC6D2B/2021
England/MILK-1FC6BF4/2021
England/NEWC-1FCB236/2021
England/MILK-1FC6C79/2021
England/MILK-1FC6D76/2021
England/MILK-1FC6D0D/2021
England/MILK-1FC6E37/2021
England/MILK-1FC6BD6/2021
England/MILK-1FC6C97/2021
England/MILK-1FC6E46/2021
England/MILK-1FC6C6A/2021
England/NEWC-1FC15DD/2021
England/MILK-1FC6E0A/2021
England/NEWC-1FC1652/2021
England/NEWC-1FC1537/2021
England/NEWC-1FC1519/2021
England/MILK-1FC6E82/2021
England/QEUH-1FC50AB/2021
England/MILK-1FC6BB8/2021
England/MILK-1FC6E73/2021
England/MILK-1FC6D1C/2021
England/QEUH-1FC4C4E/2021
England/NEWC-1FC277C/2021
England/NEWC-1FC275E/2021
England/NEWC-1FC276D/2021
England/NEWC-1FC2712/2021
England/NEWC-1FC26F7/2021
England/MILK-1FC6EDD/2021
England/QEUH-1FC4DE1/2021
England/NEWC-1FC141C/2021
England/QEUH-1FC4C99/2021
England/NEWC-1FC1397/2021
England/NEWC-1FC13B5/2021
England/NEWC-1FC135B/2021
England/NEWC-1FC1379/2021
England/NEWC-1FC1494/2021
England/NEWC-1FC1300/2021
England/NEWC-1FC13D3/2021
England/NEWC-1FC13E2/2021
England/NEWC-1FC142B/2021
England/NEWC-1FC14A3/2021
England/NEWC-1FC2509/2021
England/NEWC-1FC2800/2021
England/NEWC-1FC15A0/2021
England/NEWC-1FC13F1/2021
England/NEWC-1FC281F/2021
England/NEWC-1FC2EA4/2021
England/NEWC-1FC284C/2021
England/NEWC-1FC27C7/2021
England/NEWC-1FC2E86/2021
England/NEWC-1FC2F38/2021
England/NEWC-1FC2F65/2021
England/NEWC-1FC2FB0/2021
England/NEWC-1FC3113/2021
England/NEWC-1FC2F47/2021
England/NEWC-1FC2F92/2021
England/NEWC-1FC12D6/2021
England/NEWC-1FC2624/2021
England/NEWC-1FC285B/2021
England/NEWC-1FC1616/2021
England/NEWC-1FC1573/2021
England/NEWC-1FC2615/2021
England/NEWC-1FC279A/2021
England/NEWC-1FC1591/2021
England/NEWC-1FC232D/2021
England/NEWC-1FC23C3/2021
England/NEWC-1FC15FB/2021
England/NEWC-1FC3025/2021
England/NEWC-1FC2369/2021
England/NEWC-1FCACDF/2021
England/NEWC-1FC2730/2021
England/NEWC-1FC2536/2021
England/NEWC-1FC24DF/2021
England/NEWC-1FC2466/2021
England/NEWC-1FC2554/2021
England/NEWC-1FC27B8/2021
England/NEWC-1FC2651/2021
England/NEWC-1FC2527/2021
England/NEWC-1FC268E/2021
England/NEWC-1FC25CD/2021
England/NEWC-1FC25BE/2021
England/NEWC-1FC2606/2021
England/MILK-1FC6D67/2021
England/MILK-1FC6D94/2021
England/MILK-1FC6C1F/2021
England/MILK-1FC6B4F/2021
England/NEWC-1FCAD45/2021
England/NEWC-1FC1115/2021
England/NEWC-1FC1151/2021
England/NEWC-1FC22F3/2021
England/NEWC-1FC117F/2021
England/NEWC-1FC1124/2021
England/MILK-1FC6CC4/2021
England/MILK-1FC6C2E/2021
England/NEWC-1FC1142/2021
England/NEWC-1FC118E/2021
England/NEWC-1FC11BB/2021
England/NEWC-1FC11CA/2021
England/NEWC-1FC11F7/2021
England/NEWC-1FC231E/2021
England/PLYM-1FD0A72/2021
England/PLYM-1FCD0A3/2021
England/PLYM-1FCCFC5/2021
England/NEWC-1FCAC57/2021
England/NEWC-1FCAB78/2021
England/NEWC-1FCABA5/2021
England/NEWC-1FCAC75/2021
England/MILK-1FC6918/2021
England/NEWC-1FCABF0/2021
England/MILK-1FC6963/2021
England/MILK-1FC6A9D/2021
England/MILK-1FC6AD9/2021
England/NEWC-1FC14FE/2021
England/MILK-1FC6A7F/2021
England/MILK-1FC6A06/2021
England/NEWC-1FC24C0/2021
England/NEWC-1FC2475/2021
England/MILK-1FC6CD3/2021
England/MILK-1FC6BC7/2021
England/NEWC-1FC2457/2021
England/MILK-1FC6BA9/2021
England/NEWC-1FC23E1/2021
England/NEWC-1FC25EB/2021
England/MILK-1FC69CD/2021
England/NEWC-1FC15EC/2021
England/NEWC-1FC15CE/2021
England/NEWC-1FC11D9/2021
England/MILK-1FC69AF/2021
England/NEWC-1FC1546/2021
England/NEWC-1FC128B/2021
England/NEWC-1FC2545/2021
England/NEWC-1FC1106/2021
England/NEWC-1FC41C7/2021
England/NEWC-1FC10FA/2021
England/NEWC-1FC11E8/2021
England/NEWC-1FC3034/2021
England/MILK-1FBEBE0/2021
England/QEUH-1FC8530/2021
England/NEWC-1FC12F4/2021
England/MILK-1FBECB0/2021
England/MILK-1FBEC47/2021
England/MILK-1FBEBB3/2021
England/NEWC-1FC1212/2021
England/NEWC-1FC10EB/2021
England/MILK-1FBEC38/2021
England/NEWC-1FC1203/2021
England/MILK-1FBEC0B/2021
England/NEWC-1FC1230/2021
England/PLYM-1FD11C7/2021
England/PLYM-1FD0D5B/2021
England/PLYM-1FD0D4C/2021
England/PLYM-1FD0CA9/2021
England/PLYM-1FD1297/2021
England/PLYM-1FD0CF4/2021
England/NEWC-1FC4015/2021
England/PLYM-1FD124C/2021
England/MILK-1FBECA1/2021
England/NEWC-1FC3377/2021
England/MILK-1FBEC92/2021
England/NEWC-1FC33FF/2021
England/PLYM-1FD0CE5/2021
England/PLYM-1FD1BE7/2021
England/NEWC-1FC334A/2021
England/PLYM-1FD1D69/2021
England/NEWC-1FC52E1/2021
England/NEWC-1FC12C7/2021
England/NEWC-1FC54AF/2021
England/NEWC-1FCAA11/2021
England/NEWC-1FC12A9/2021
England/QEUH-1FC766B/2021
England/QEUH-1FC76D4/2021
England/PLYM-1FD1E93/2021
England/QEUH-1FC77C2/2021
England/QEUH-1FC76C5/2021
England/QEUH-1FC7786/2021
England/QEUH-1FC7689/2021
England/QEUH-1FC855E/2021
England/PLYM-1FD0BCA/2021
England/NEWC-1FC1643/2021
England/QEUH-1FC84CA/2021
England/NEWC-1FCAA20/2021
England/QEUH-1FC8460/2021
England/QEUH-1FC8521/2021
England/PLYM-1FD1EDF/2021
England/NEWC-1FC51D5/2021
England/PLYM-1FD1EEE/2021
England/QEUH-1FC84E8/2021
England/NEWC-1FC408E/2021
England/NEWC-1FC433A/2021
England/NEWC-1FC4358/2021
England/QEUH-1FC8381/2021
England/NEWC-1FC43C1/2021
England/NEWC-1FC43D0/2021
England/QEUH-1FC8327/2021
England/QEUH-1FC80C6/2021
England/NEWC-1FCAB69/2021
England/NEWC-1FC432B/2021
England/QEUH-1FC77E0/2021
England/NEWC-1FC43EF/2021
England/MILK-1FBED9F/2021
England/NEWC-1FCA9D8/2021
England/NEWC-1FC2FFC/2021
England/MILK-1FBEB2C/2021
England/NEWC-1FC2FA1/2021
England/NEWC-1FC14B2/2021
England/NEWC-1FC2EFF/2021
England/NEWC-1FC431C/2021
England/NEWC-1FCA9AB/2021
England/MILK-1FBEB59/2021
England/NEWC-1FC2EC2/2021
England/MILK-1FBEB68/2021
England/NEWC-1FC2F29/2021
England/MILK-1FBEAD4/2021
England/NEWC-1FC3386/2021
England/NEWC-1FCAB5A/2021
England/MILK-1FBEAF2/2021
England/MILK-1FBEB0E/2021
England/NEWC-1FC5E29/2021
England/PLYM-1FCCFB6/2021
England/PLYM-1FCD1CE/2021
England/NEWC-1FC5E65/2021
England/NEWC-1FC964B/2021
England/NEWC-1FC5F08/2021
England/NEWC-1FC6004/2021
England/NEWC-1FC96A5/2021
England/NEWC-1FC60B9/2021
England/NEWC-1FC5E0B/2021
England/NEWC-1FC6286/2021
England/NEWC-1FC96C3/2021
England/NEWC-1FC6040/2021
England/NEWC-1FC617A/2021
England/PLYM-1FCD207/2021
England/NEWC-1FC5E92/2021
England/PLYM-1FCD270/2021
England/PLYM-1FCD2BC/2021
England/NEWC-1FC613E/2021
England/NEWC-1FC6101/2021
England/NEWC-1FC605F/2021
England/NEWC-1FC9441/2021
England/NEWC-1FC2EE0/2021
England/NEWC-1FC5FF9/2021
England/NEWC-1FCC7EB/2021
England/NEWC-1FCC94F/2021
England/NEWC-1FC9371/2021
England/NEWC-1FC96D2/2021
England/PLYM-1FCBD17/2021
England/NEWC-1FC971B/2021
England/NEWC-1FC9335/2021
England/PLYM-1FCBD44/2021
England/NEWC-1FC612F/2021
England/NEWC-1FCB272/2021
England/NEWC-1FCB37F/2021
England/NEWC-1FC92DE/2021
England/NEWC-1FCB4E5/2021
England/NEWC-1FC0714/2021
England/PLYM-1FCD173/2021
England/NEWC-1FC9292/2021
England/NEWC-1FC956C/2021
England/NEWC-1FC947E/2021
England/PLYM-1FCD076/2021
England/NEWC-1FC95D5/2021
England/PLYM-1FCD0C1/2021
England/NEWC-1FC92B0/2021
England/NEWC-1FC9757/2021
England/PLYM-1FCD058/2021
England/NEWC-1FC97A2/2021
England/PLYM-1FCD137/2021
England/NEWC-1FC9256/2021
England/NEWC-1FC9274/2021
England/PLYM-1FCCDBC/2021
England/NEWC-1FC9739/2021
England/NEWC-1FC954E/2021
England/NEWC-1FC5D77/2021
England/NEWC-1FC5DC2/2021
England/NEWC-1FC5FBD/2021
England/NEWC-1FC61C5/2021
England/NEWC-1FC97FD/2021
England/NEWC-1FC97B1/2021
England/PLYM-1FCC03B/2021
England/PLYM-1FCD00D/2021
England/NEWC-1FCC727/2021
England/NEWC-1FC6198/2021
England/NEWC-1FCC860/2021
England/NEWC-1FCC8CA/2021
England/NEWC-1FCC98B/2021
England/NEWC-1FCC763/2021
England/NEWC-1FCCA79/2021
England/NEWC-1FCB2AF/2021
England/NEWC-1FCCB1C/2021
England/NEWC-1FCCAF1/2021
England/NEWC-1FCCC28/2021
England/NEWC-1FCCBD0/2021
England/NEWC-1FC9793/2021
England/NEWC-1FCC781/2021
England/NEWC-1FCCBEF/2021
England/NEWC-1FCCC19/2021
England/NEWC-1FCCB94/2021
England/NEWC-1FCCA88/2021
England/NEWC-1FBEF20/2021
England/NEWC-1FC6408/2021
England/NEWC-1FBEF3F/2021
England/NEWC-1FC5DD1/2021
England/NEWC-1FBEF11/2021
England/NEWC-1FBE719/2021
England/NEWC-1FC9414/2021
England/NEWC-1FC94F6/2021
England/LSPA-1FC3447/2021
England/PLYM-1FCBC83/2021
England/NEWC-1FC949C/2021
England/PLYM-1FCBC56/2021
England/NEWC-1FCCCCE/2021
England/NEWC-1FCCC46/2021
England/NEWC-1FBE60D/2021
England/NEWC-1FC06AE/2021
England/NEWC-1FBE597/2021
England/NEWC-1FBE5E2/2021
England/NEWC-1FBE5A6/2021
England/NEWC-1FBE5F1/2021
England/NEWC-1FBE5B5/2021
England/NEWC-1FBE63A/2021
England/NEWC-1FC0723/2021
England/NEWC-1FC076F/2021
England/NEWC-1FBE53D/2021
England/NEWC-1FBE55B/2021
England/NEWC-1FBE56A/2021
England/NEWC-1FCB193/2021
England/NEWC-1FBE52E/2021
England/NEWC-1FC9326/2021
England/NEWC-1FBEF5D/2021
England/NEWC-1FCB245/2021
England/NEWC-1FCB2FA/2021
England/NEWC-1FBEF02/2021
England/NEWC-1FCB254/2021
England/NEWC-1FCB2EB/2021
England/NEWC-1FCB412/2021
England/NEWC-1FCB0A5/2021
England/NEWC-1FCB227/2021
England/NEWC-1FBE54C/2021
England/NEWC-1FCB11B/2021
England/NEWC-1FC62C2/2021
England/NEWC-1FCC912/2021
England/NEWC-1FCB078/2021
England/NEWC-1FCB139/2021
England/NEWC-1FCB157/2021
England/NEWC-1FCB1EE/2021
England/NEWC-1FCB48B/2021
England/NEWC-1FCB1FD/2021
England/NEWC-1FCB12A/2021
England/NEWC-1FCCB67/2021
England/NEWC-1FCB4C7/2021
England/NEWC-1FCB4B8/2021
England/NEWC-1FCB47C/2021
England/NEWC-1FCB2DC/2021
England/NEWC-1FCB44F/2021
England/NEWC-1FCB10C/2021
England/NEWC-1FCB2CD/2021
England/NEWC-1FBE51F/2021
England/NEWC-1FCB0E1/2021
England/NEWC-1FCB306/2021
England/NEWC-1FCB3AC/2021
England/NEWC-1FCB2BE/2021
England/NEWC-1FBEF4E/2021
England/NEWC-1FBE4F4/2021
England/NEWC-1FCB1B1/2021
England/PLYM-1FCBD9F/2021
England/NEWC-1FCC824/2021
England/NEWC-1FCAE8E/2021
England/NEWC-1FCB53D/2021
England/PLYM-1FCBDCC/2021
England/PLYM-1FCBCB0/2021
England/PLYM-1FCCE7D/2021
England/NEWC-1FCB3D9/2021
England/PLYM-1FCBCCF/2021
England/PLYM-1FCC02C/2021
England/PLYM-1FCD01C/2021
England/PLYM-1FCCDCB/2021
England/PLYM-1FCC0D1/2021
England/PLYM-1FCCD43/2021
England/PLYM-1FCBE50/2021
England/PLYM-1FCBE6F/2021
England/PLYM-1FCBE7E/2021
England/PLYM-1FCCE04/2021
England/PLYM-1FCD02B/2021
England/PLYM-1FCD03A/2021
England/PLYM-1FCC059/2021
England/PLYM-1FCCDE9/2021
England/PLYM-1FCBFB7/2021
England/PLYM-1FCBEC9/2021
England/PLYM-1FCCEC8/2021
England/PLYM-1FCCDDA/2021
England/PLYM-1FCCF5C/2021
England/PLYM-1FCCFF2/2021
England/PLYM-1FCCF10/2021
England/NEWC-1FCCA97/2021
England/PLYM-1FCCF2F/2021
England/PLYM-1FCD094/2021
England/PLYM-1FCCFD4/2021
England/NEWC-1FCB500/2021
England/PLYM-1FCCE40/2021
England/PLYM-1FCD128/2021
England/NEWC-1FCB315/2021
England/PLYM-1FCCEF5/2021
England/NEWC-1FCCA2E/2021
England/PLYM-1FCD155/2021
England/NEWC-1FC5E74/2021
England/NEWC-1FC5DFF/2021
England/NEWC-1FC5F44/2021
England/NEWC-1FC5E83/2021
England/NEWC-1FC5E38/2021
England/NEWC-1FC5F9F/2021
England/NEWC-1FC5D4A/2021
England/NEWC-1FC5FDB/2021
England/NEWC-1FCCBB2/2021
England/NEWC-1FC93AE/2021
England/PLYM-1FCD225/2021
England/PLYM-1FCD29E/2021
England/PLYM-1FCD1DD/2021
England/NEWC-1FC9265/2021
England/NEWC-1FC5D68/2021
England/NEWC-1FC94E7/2021
England/NEWC-1FC5F80/2021
England/NEWC-1FC94BA/2021
England/NEWC-1FC95A8/2021
England/NEWC-1FC92A1/2021
England/PLYM-1FCCFE3/2021
England/NEWC-1FC94C9/2021
England/NEWC-1FC94AB/2021
England/NEWC-1FC9450/2021
England/NEWC-1FC93BD/2021
England/NEWC-1FC95C6/2021
England/NEWC-1FC607D/2021
England/NEWC-1FC9308/2021
England/NEWC-1FC9238/2021
England/NEWC-1FC60D7/2021
England/NEWC-1FC608C/2021
England/NEWC-1FC60E6/2021
England/NEWC-1FC5FEA/2021
England/NEWC-1FC61E3/2021
England/NEWC-1FC972A/2021
England/NEWC-1FCC754/2021
England/NEWC-1FCC806/2021
England/NEWC-1FCC7DC/2021
England/NEWC-1FC9775/2021
England/NEWC-1FC9669/2021
England/NEWC-1FC9678/2021
England/NEWC-1FCC89D/2021
England/NEWC-1FCC7FA/2021
England/NEWC-1FC95E4/2021
England/NEWC-1FCC772/2021
England/NEWC-1FCC97C/2021
England/NEWC-1FCCA00/2021
England/NEWC-1FCC9F4/2021
England/NEWC-1FCC930/2021
England/NEWC-1FCC96D/2021
England/NEWC-1FC93F9/2021
England/NEWC-1FC6110/2021
England/NEWC-1FC960F/2021
England/NEWC-1FCC95E/2021
England/NEWC-1FCCA3D/2021
England/NEWC-1FC93CC/2021
England/NEWC-1FC93EA/2021
England/NEWC-1FCC8BB/2021
England/NEWC-1FCC8F7/2021
England/NEWC-1FCC903/2021
England/NEWC-1FCC815/2021
England/NEWC-1FCCB0D/2021
England/NEWC-1FCCAB5/2021
England/NEWC-1FCCB58/2021
England/NEWC-1FCCB3A/2021
England/NEWC-1FCCBC1/2021
England/NEWC-1FBF02C/2021
England/MILK-1FBDC66/2021
England/NEWC-1FBE218/2021
England/NEWC-1FC06DB/2021
England/NEWC-1FBFBC1/2021
England/MILK-1FBDF6D/2021
England/MILK-1FBCBE2/2021
England/NEWC-1FBE48B/2021
England/NEWC-1FCCA4C/2021
England/MILK-1FBCB1F/2021
England/NEWC-1FCCB2B/2021
England/NEWC-1FC9748/2021
England/NEWC-1FBE694/2021
England/NEWC-1FBE6FE/2021
England/NEWC-1FC07AB/2021
England/NEWC-1FC084E/2021
England/NEWC-1FBE6D0/2021
England/NEWC-1FBE6EF/2021
England/MILK-1FBDD72/2021
England/NEWC-1FBE70A/2021
England/NEWC-1FCC9E5/2021
England/MILK-1FBD4E6/2021
England/NEWC-1FC0996/2021
England/NEWC-1FBE728/2021
England/NEWC-1FBF253/2021
England/NEWC-1FBE746/2021
England/NEWC-1FBE6C1/2021
England/NEWC-1FC0A84/2021
England/NEWC-1FBF280/2021
England/NEWC-1FBE7A0/2021
England/NEWC-1FBF2F9/2021
England/NEWC-1FBFDF8/2021
England/NEWC-1FBE782/2021
England/NEWC-1FBF305/2021
England/NEWC-1FBF2EA/2021
England/NEWC-1FCADAF/2021
England/NEWC-1FCADBE/2021
England/NEWC-1FBEDF9/2021
England/NEWC-1FBF323/2021
England/NEWC-1FBEDCC/2021
England/NEWC-1FBEDDB/2021
England/NEWC-1FCADDC/2021
England/NEWC-1FCAE7F/2021
England/NEWC-1FCAE42/2021
England/NEWC-1FCAE06/2021
England/NEWC-1FBF2CC/2021
England/NEWC-1FBF2AE/2021
England/NEWC-1FBF29F/2021
England/NEWC-1FBE6A3/2021
England/NEWC-1FCAFB8/2021
England/NEWC-1FBF2BD/2021
England/NEWC-1FBF36F/2021
England/NEWC-1FBEE32/2021
England/NEWC-1FBE6B2/2021
England/ALDP-1FCA10D/2021
England/NEWC-1FBF095/2021
England/NEWC-1FCAF30/2021
England/NEWC-1FBE755/2021
England/NEWC-1FBE658/2021
England/MILK-1FBCD28/2021
England/NEWC-1FBE4D6/2021
England/NEWC-1FCAFD6/2021
England/NEWC-1FBE500/2021
England/MILK-1FBD5C5/2021
England/NEWC-1FCAF21/2021
England/PLYM-1FCBF02/2021
England/NEWC-1FBE791/2021
England/NEWC-1FCAEAC/2021
England/NEWC-1FCAEF7/2021
England/MILK-1FBD589/2021
England/NEWC-1FCAF03/2021
England/NEWC-1FBE649/2021
England/NEWC-1FC965A/2021
England/MILK-1FBD291/2021
England/MILK-1FBD149/2021
England/NEWC-1FBF2DB/2021
England/NEWC-1FBF059/2021
England/NEWC-1FBF00E/2021
England/NEWC-1FC06BD/2021
England/NEWC-1FCB00F/2021
England/NEWC-1FC069F/2021
England/NEWC-1FC06EA/2021
England/MILK-1FBDC84/2021
England/NEWC-1FBFE04/2021
England/MILK-1FBDC39/2021
England/MILK-1FBDC75/2021
England/NEWC-1FCAEBB/2021
England/NEWC-1FBF086/2021
England/NEWC-1FCAD90/2021
England/NEWC-1FBE667/2021
England/MILK-1FBDEBB/2021
England/NEWC-1FC06F9/2021
England/NEWC-1FC077E/2021
England/NEWC-1FC0732/2021
England/NEWC-1FC078D/2021
England/NEWC-1FBFD16/2021
England/NEWC-1FBE290/2021
England/NEWC-1FC0705/2021
England/NEWC-1FBE685/2021
England/NEWC-1FC0680/2021
England/NEWC-1FC07E7/2021
England/NEWC-1FCC88E/2021
England/NEWC-1FC0750/2021
England/NEWC-1FCB01E/2021
England/NEWC-1FC07D8/2021
England/NEWC-1FBE4E5/2021
England/NEWC-1FBF0A4/2021
England/NEWC-1FBF11A/2021
England/NEWC-1FBE421/2021
England/NEWC-1FBF129/2021
England/NEWC-1FC953F/2021
England/NEWC-1FCAB87/2021
England/NEWC-1FCAD18/2021
England/NEWC-1FCABC3/2021
England/MILK-1FBD1EF/2021
England/NEWC-1FCAC48/2021
England/NEWC-1FCAC2A/2021
England/NEWC-1FC0741/2021
England/NEWC-1FCAC1B/2021
England/NEWC-1FCAD09/2021
England/NEWC-1FCACB1/2021
England/NEWC-1FCAAF3/2021
England/NEWC-1FCABD2/2021
England/NEWC-1FCAB4B/2021
England/MILK-1FBD0C4/2021
England/MILK-1FBD10D/2021
England/NEWC-1FCAA6C/2021
England/NEWC-1FCAA99/2021
England/NEWC-1FCA9C9/2021
England/NEWC-1FCAA7B/2021
England/NEWC-1FCA9E7/2021
England/NEWC-1FCAB1E/2021
England/NEWC-1FCAA8A/2021
England/NEWC-1FCAA4E/2021
England/NEWC-1FCAAC6/2021
England/NEWC-1FCAAB7/2021
England/NEWC-1FCAAE4/2021
England/MILK-1FBD13A/2021
England/NEWC-1FC957B/2021
England/NEWC-1FBFCBF/2021
England/NEWC-1FC6602/2021
England/NEWC-1FC96B4/2021
England/NEWC-1FBF156/2021
England/NEWC-1FC9229/2021
England/NEWC-1FBFCA0/2021
England/NEWC-1FCAD27/2021
England/NEWC-1FC621D/2021
England/NEWC-1FC96F0/2021
England/MILK-1FBD246/2021
England/MILK-1FBD185/2021
England/NEWC-1FCAC39/2021
England/MILK-1FBD219/2021
England/NEWC-1FCAD72/2021
England/NEWC-1FCB342/2021
England/NEWC-1FC5542/2021
England/NEWC-1FCB51F/2021
England/NEWC-1FC0A2A/2021
England/NEWC-1FCCC64/2021
England/NEWC-1FCAF7C/2021
England/NEWC-1FC5F35/2021
England/NEWC-1FCB166/2021
England/NEWC-1FCB49A/2021
England/NEWC-1FCAF8B/2021
England/PLYM-1FCD1BF/2021
England/MILK-1FBCBD3/2021
England/PLYM-1FCD049/2021
England/PLYM-1FCBC92/2021
England/MILK-1FBCB97/2021
England/MILK-1FBCB4C/2021
England/NEWC-1FC09C3/2021
England/MILK-1FBCB79/2021
England/PLYM-1FCCCEC/2021
England/MILK-1FBD20A/2021
England/MILK-1FBD2FB/2021
England/MILK-1FBD1C1/2021
England/MILK-1FBD255/2021
England/MILK-1FBCEF8/2021
England/MILK-1FBD38F/2021
England/MILK-1FBCCA3/2021
England/MILK-1FBD264/2021
England/PLYM-1FCCEAA/2021
England/MILK-1FBCE8F/2021
England/MILK-1FBCEBC/2021
England/MILK-1FBCD55/2021
England/MILK-1FBCD91/2021
England/MILK-1FBCE9E/2021
England/MILK-1FBCC76/2021
England/MILK-1FBCE25/2021
England/MILK-1FBCC0D/2021
England/MILK-1FBCC67/2021
England/MILK-1FBCF8C/2021
England/MILK-1FBCE61/2021
England/MILK-1FBCC1C/2021
England/MILK-1FBD0B5/2021
England/NEWC-1FC5D59/2021
England/MILK-1FBD0E2/2021
England/MILK-1FBD194/2021
England/MILK-1FBD1A3/2021
England/MILK-1FBD0D3/2021
England/MILK-1FBD088/2021
England/MILK-1FBD176/2021
England/MILK-1FBD4AA/2021
England/MILK-1FBD431/2021
England/MILK-1FBD510/2021
England/MILK-1FBCB00/2021
England/MILK-1FBCDA0/2021
England/MILK-1FBD440/2021
England/MILK-1FBCC49/2021
England/MILK-1FBD325/2021
England/MILK-1FBD4C8/2021
England/MILK-1FBCCB2/2021
England/MILK-1FBD422/2021
England/MILK-1FBCCEF/2021
England/MILK-1FBD3E9/2021
England/MILK-1FBD60E/2021
England/MILK-1FBD5A7/2021
England/MILK-1FBD55C/2021
England/MILK-1FBD5D4/2021
England/MILK-1FBCC2B/2021
England/MILK-1FBD1B2/2021
England/MILK-1FBCBA6/2021
England/MILK-1FBD0A6/2021
England/MILK-1FBD5E3/2021
England/MILK-1FBDD45/2021
England/MILK-1FBDC57/2021
England/MILK-1FBDF7C/2021
England/MILK-1FBDCA2/2021
England/MILK-1FBDF03/2021
England/MILK-1FBDDDC/2021
England/MILK-1FBDD36/2021
England/MILK-1FBDDAF/2021
England/MILK-1FBD307/2021
England/NEWC-1FBE588/2021
England/MILK-1FBDCB1/2021
England/NEWC-1FBE61C/2021
England/NEWC-1FBE45E/2021
England/MILK-1FBE096/2021
England/NEWC-1FBE676/2021
England/NEWC-1FBE254/2021
England/NEWC-1FBE579/2021
England/NEWC-1FBE62B/2021
England/NEWC-1FBEEE7/2021
England/MILK-1FBE03C/2021
England/NEWC-1FC0574/2021
England/NEWC-1FC0A0C/2021
England/NEWC-1FBEEAB/2021
England/NEWC-1FBEE6F/2021
England/NEWC-1FC0529/2021
England/NEWC-1FC09A5/2021
England/NEWC-1FBE7BF/2021
England/NEWC-1FC0987/2021
England/NEWC-1FC05DE/2021
England/NEWC-1FC07F6/2021
England/PLYM-1FCBF20/2021
England/NEWC-1FBEDEA/2021
England/NEWC-1FBF314/2021
England/PLYM-1FCC086/2021
England/PLYM-1FCC068/2021
England/PLYM-1FCC0A4/2021
England/NEWC-1FC5F26/2021
England/PLYM-1FCC077/2021
England/PLYM-1FCBEE7/2021
England/PLYM-1FCBF7B/2021
England/PLYM-1FCBF11/2021
England/PLYM-1FCBEF6/2021
England/PLYM-1FCBFC6/2021
England/PLYM-1FCBF99/2021
England/NEWC-1FBF10B/2021
England/NEWC-1FBE351/2021
England/PLYM-1FCBF8A/2021
England/PLYM-1FCBF3F/2021
England/PLYM-1FCBFD5/2021
England/MILK-1FBCE52/2021
England/NEWC-1FC609B/2021
England/PLYM-1FCBFF3/2021
England/PLYM-1FCC0E0/2021
England/NEWC-1FBE773/2021
England/PLYM-1FCC0FF/2021
England/NEWC-1FBEE05/2021
England/PLYM-1FCC11A/2021
England/PLYM-1FCC0B3/2021
England/PLYM-1FCC0C2/2021
England/PLYM-1FCC01D/2021
England/PLYM-1FCBEAB/2021
England/NEWC-1FCCBA3/2021
England/NEWC-1FCB0C3/2021
England/PLYM-1FCD243/2021
England/MILK-1FBCCFE/2021
England/MILK-1FBDE9D/2021
England/PLYM-1FCD067/2021
England/PLYM-1FCC00E/2021
England/PLYM-1FCD0FE/2021
England/MILK-1FBCA6D/2021
England/MILK-1FBCD64/2021
England/PLYM-1FCD0D0/2021
England/NEWC-1FC9405/2021
England/PLYM-1FCD216/2021
England/NEWC-1FCAD63/2021
England/NEWC-1FCB069/2021
England/NEWC-1FCAE51/2021
England/NEWC-1FCABE1/2021
England/PLYM-1FCC095/2021
England/NEWC-1FC961E/2021
England/NEWC-1FC95B7/2021
England/MILK-1FBDF12/2021
England/NEWC-1FC970C/2021
England/MILK-1FBD3F8/2021
England/NEWC-1FC5FAE/2021
England/NEWC-1FC622C/2021
England/NEWC-1FC616B/2021
England/NEWC-1FCC718/2021
England/NEWC-1FC9362/2021
England/MILK-1FBD2EC/2021
England/MILK-1FBE166/2021
England/NEWC-1FC948D/2021
England/MILK-1FBD5F2/2021
England/MILK-1FBDE60/2021
England/NEWC-1FC958A/2021
England/NEWC-1FBE245/2021
England/NEWC-1FBF262/2021
England/MILK-1FBD3AD/2021
England/ALDP-1FCA1EF/2021
England/MILK-1FBDD54/2021
England/NEWC-1FC97EE/2021
England/MILK-1FBD12B/2021
England/MILK-1FBDD90/2021
England/NEWC-1FCC87F/2021
England/NEWC-1FBFA79/2021
England/NEWC-1FC0653/2021
England/NEWC-1FBFDE9/2021
England/NEWC-1FBE46D/2021
England/NEWC-1FC09D2/2021
England/NEWC-1FC0802/2021
England/NEWC-1FBFAB5/2021
England/NEWC-1FBE5D3/2021
England/NEWC-1FBEE14/2021
England/NEWC-1FBE281/2021
England/NEWC-1FC0899/2021
England/MILK-1FBCD37/2021
England/MILK-1FBCBB5/2021
England/MILK-1FBCB3D/2021
England/NEWC-1FC0592/2021
England/MILK-1FBCC3A/2021
England/MILK-1FBCC58/2021
England/NEWC-1FBE209/2021
England/NEWC-1FBE3AC/2021
England/NEWC-1FBE3E8/2021
England/NEWC-1FC07C9/2021
England/MILK-1FBCBC4/2021
England/MILK-1FBCD19/2021
England/NEWC-1FC0556/2021
England/NEWC-1FBFEB9/2021
England/NEWC-1FC088A/2021
England/NEWC-1FC08A8/2021
England/NEWC-1FC0969/2021
England/NEWC-1FC085D/2021
England/NEWC-1FC08E4/2021
England/NEWC-1FC091E/2021
England/NEWC-1FC087B/2021
England/MILK-1FBD413/2021
England/MILK-1FBCDEC/2021
England/MILK-1FBCB5B/2021
England/NEWC-1FC08C6/2021
England/MILK-1FBD316/2021
England/MILK-1FBD3DA/2021
England/MILK-1FBD158/2021
England/MILK-1FBD11C/2021
England/MILK-1FBD4B9/2021
England/MILK-1FBD1D0/2021
England/MILK-1FBD46E/2021
England/MILK-1FBD282/2021
England/MILK-1FBD5B6/2021
England/MILK-1FBD598/2021
England/MILK-1FBD097/2021
England/MILK-1FBCB88/2021
England/MILK-1FBD3BC/2021
England/NEWC-1FC095A/2021
England/NEWC-1FC086C/2021
England/NEWC-1FC093C/2021
England/MILK-1FBCE34/2021
England/NEWC-1FC094B/2021
England/NEWC-1FBE315/2021
England/MILK-1FBD4F5/2021
England/MILK-1FBD2A0/2021
England/NEWC-1FC08D5/2021
England/MILK-1FBD352/2021
England/NEWC-1FC09B4/2021
England/MILK-1FBD361/2021
England/MILK-1FBD343/2021
England/NEWC-1FC6031/2021
England/NEWC-1FC60AA/2021
England/MILK-1FBD2DD/2021
England/NEWC-1FC60F5/2021
England/NEWC-1FC5ECF/2021
England/NEWC-1FC5EB0/2021
England/NEWC-1FC5DA4/2021
England/NEWC-1FC572E/2021
England/ALDP-1FCA01F/2021
England/NEWC-1FC6189/2021
England/NEWC-1FC5524/2021
England/NEWC-1FC5612/2021
England/NEWC-1FBE272/2021
England/NEWC-1FBE236/2021
England/NEWC-1FC6259/2021
England/NEWC-1FBE1EE/2021
England/NEWC-1FBE1FD/2021
England/MILK-1FBD1FE/2021
England/NEWC-1FBE306/2021
England/NEWC-1FBE324/2021
England/NEWC-1FBE360/2021
England/NEWC-1FC6277/2021
England/NEWC-1FBEED8/2021
England/NEWC-1FBE342/2021
England/NEWC-1FBE263/2021
England/NEWC-1FBE38E/2021
England/NEWC-1FC5199/2021
England/NEWC-1FC566D/2021
England/NEWC-1FC615C/2021
England/NEWC-1FC60C8/2021
England/NEWC-1FC56B8/2021
England/NEWC-1FC5515/2021
England/NEWC-1FC0AEE/2021
England/NEWC-1FBE39D/2021
England/NEWC-1FBFAA6/2021
England/NEWC-1FC0ADF/2021
England/NEWC-1FC0AFD/2021
England/NEWC-1FC0A48/2021
England/NEWC-1FC0A1B/2021
England/NEWC-1FC09E1/2021
England/NEWC-1FC0A57/2021
England/NEWC-1FC0662/2021
England/NEWC-1FC0644/2021
England/NEWC-1FBE2EB/2021
England/NEWC-1FBFA5B/2021
England/NEWC-1FC96E1/2021
England/NEWC-1FCCB49/2021
England/NEWC-1FBFE31/2021
England/NEWC-1FC083F/2021
England/NEWC-1FBE2CD/2021
England/NEWC-1FBFD9E/2021
England/NEWC-1FBFE40/2021
England/NEWC-1FC0A75/2021
England/NEWC-1FC0A93/2021
England/NEWC-1FC56A9/2021
England/NEWC-1FBF1A1/2021
England/NEWC-1FC5506/2021
England/NEWC-1FC0671/2021
England/NEWC-1FBE2BE/2021
England/NEWC-1FBEFF3/2021
England/NEWC-1FC05ED/2021
England/NEWC-1FBF068/2021
England/NEWC-1FBF01D/2021
England/NEWC-1FBEFC6/2021
England/NEWC-1FBF03B/2021
England/NEWC-1FC0617/2021
England/NEWC-1FC5481/2021
England/NEWC-1FBE2AF/2021
England/NEWC-1FC0AA2/2021
England/NEWC-1FBF174/2021
England/NEWC-1FC05FC/2021
England/NEWC-1FC0635/2021
England/QEUH-1FC4F72/2021
England/NEWC-1FC0AC0/2021
England/NEWC-1FBEFA8/2021
England/NEWC-1FC0626/2021
England/NEWC-1FC09F0/2021
England/NEWC-1FBEFB7/2021
England/NEWC-1FBE2FA/2021
England/MILK-1FBE087/2021
England/MILK-1FBE05A/2021
England/MILK-1FBE157/2021
England/MILK-1FBE069/2021
England/NEWC-1FC6338/2021
England/NEWC-1FBF192/2021
England/NEWC-1FC6383/2021
England/NEWC-1FBE47C/2021
England/NEWC-1FC6329/2021
England/NEWC-1FBE3CA/2021
England/NEWC-1FC6787/2021
England/NEWC-1FC66B7/2021
England/NEWC-1FC6839/2021
England/NEWC-1FBE3F7/2021
England/NEWC-1FC63FC/2021
England/NEWC-1FC6611/2021
England/MILK-1FBDFB8/2021
England/NEWC-1FC63A1/2021
England/NEWC-1FC6532/2021
England/NEWC-1FC670F/2021
England/NEWC-1FC674B/2021
England/NEWC-1FBFA1F/2021
England/NEWC-1FC64BD/2021
England/NEWC-1FC668A/2021
England/NEWC-1FBE49A/2021
England/NEWC-1FBE37F/2021
England/NEWC-1FBE4A9/2021
England/MILK-1FC7B7B/2021
England/NEWC-1FBE4B8/2021
England/NEWC-1FC0820/2021
England/NEWC-1FC05CF/2021
England/NEWC-1FC07BA/2021
England/NEWC-1FC6884/2021
England/NEWC-1FC681B/2021
England/NEWC-1FBE44F/2021
England/NEWC-1FC6857/2021
England/NEWC-1FC05B0/2021
England/NEWC-1FC0547/2021
England/PLYM-1FCBE8D/2021
England/NEWC-1FBE227/2021
England/PLYM-1FCBED8/2021
England/NEWC-1FC0565/2021
England/NEWC-1FBFEF5/2021
England/PLYM-1FCBE14/2021
England/NEWC-1FBFE9B/2021
England/NEWC-1FC05A1/2021
England/NEWC-1FBFED7/2021
England/NEWC-1FBFF2F/2021
England/NEWC-1FBFF3E/2021
England/NEWC-1FC0583/2021
England/PLYM-1FCBE41/2021
England/NEWC-1FC0538/2021
England/NEWC-1FBFC64/2021
England/PLYM-1FCBD26/2021
England/PLYM-1FCBC65/2021
England/PLYM-1FCBCED/2021
England/PLYM-1FCBCDE/2021
England/PLYM-1FCBD08/2021
England/PLYM-1FCBD71/2021
England/NEWC-1FBFC37/2021
England/PLYM-1FCBD80/2021
England/NEWC-1FBFC0A/2021
England/NEWC-1FBF0C2/2021
England/NEWC-1FBFEE6/2021
England/PLYM-1FCBD35/2021
England/NEWC-1FBF9A9/2021
England/PLYM-1FCBDBD/2021
England/NEWC-1FCCC73/2021
England/NEWC-1FCCCDD/2021
England/NEWC-1FBFC46/2021
England/PLYM-1FCBCFC/2021
England/PLYM-1FCBE05/2021
England/PLYM-1FCBDF9/2021
England/NEWC-1FBF1FC/2021
England/NEWC-1FBF208/2021
England/NEWC-1FBF226/2021
England/NEWC-1FBF1ED/2021
England/NEWC-1FBF1DE/2021
England/NEWC-1FBF235/2021
England/PLYM-1FCBC47/2021
England/NEWC-1FBF217/2021
England/PLYM-1FCBC74/2021
England/PLYM-1FCBDDB/2021
England/PLYM-1FCBDEA/2021
England/NEWC-1FBF165/2021
England/PLYM-1FCBCA1/2021
England/PLYM-1FCBE23/2021
England/NEWC-1FBEE9C/2021
England/PLYM-1FCBD62/2021
England/NEWC-1FBEE7E/2021
England/NEWC-1FBF1CF/2021
England/NEWC-1FBEE41/2021
England/NEWC-1FC65D8/2021
England/NEWC-1FBF1B0/2021
England/PLYM-1FCBDAE/2021
England/NEWC-1FBE764/2021
England/MILK-1FBE184/2021
England/NEWC-1FBEE8D/2021
England/PLYM-1FCBD53/2021
England/NEWC-1FC68B1/2021
England/NEWC-1FC64AE/2021
England/NEWC-1FC667B/2021
England/NEWC-1FC6550/2021
England/NEWC-1FC65AB/2021
England/NEWC-1FC666C/2021
England/NEWC-1FC65E7/2021
England/NEWC-1FC6620/2021
England/NEWC-1FC65BA/2021
England/NEWC-1FC665D/2021
England/NEWC-1FC659C/2021
England/NEWC-1FC6453/2021
England/NEWC-1FC64F9/2021
England/NEWC-1FC64DB/2021
England/NEWC-1FC64EA/2021
England/NEWC-1FC6374/2021
England/NEWC-1FC6541/2021
England/NEWC-1FC6523/2021
England/NEWC-1FC6435/2021
England/NEWC-1FC6462/2021
England/NEWC-1FC6444/2021
England/NEWC-1FC63B0/2021
England/NEWC-1FC680C/2021
England/NEWC-1FBEE23/2021
England/NEWC-1FC672D/2021
England/NEWC-1FC657E/2021
England/MILK-1FA7388/2021
England/NEWC-1FC67E1/2021
England/NEWC-1FC682A/2021
England/NEWC-1FC68EE/2021
England/NEWC-1FC67B4/2021
England/NEWC-1FC67A5/2021
England/NEWC-1FC6893/2021
England/NEWC-1FC6875/2021
England/NEWC-1FC68DF/2021
England/NEWC-1FC68C0/2021
England/NEWC-1FC63DE/2021
England/NEWC-1FC68FD/2021
England/NEWC-1FC6769/2021
England/NEWC-1FC675A/2021
England/MILK-1FC7C5A/2021
England/NEWC-1FC67D2/2021
England/MILK-1FDF114/2021
England/MILK-1FDF0DB/2021
England/MILK-1FDF080/2021
England/MILK-1FDF18D/2021
England/MILK-1FDB145/2021
England/PLYM-1FE448C/2021
England/MILK-1FDEE5A/2021
England/MILK-1FDEE3C/2021
England/MILK-1FDB048/2021
England/MILK-1FDF132/2021
England/ALDP-1FDCB91/2021
England/MILK-1FDF0AE/2021
England/ALDP-1FDCF1D/2021
England/MILK-1FDF053/2021
England/NEWC-1FC67F0/2021
England/MILK-1FDEE69/2021
England/MILK-1FDF09F/2021
England/ALDP-1FE7E9A/2021
England/ALDP-1FE7E21/2021
England/MILK-1FDEDE4/2021
England/NEWC-1FC6417/2021
England/MILK-1FDF19C/2021
England/MILK-1FDEF75/2021
England/ALDP-1FE7EF4/2021
England/MILK-1FDF026/2021
England/MILK-1FDEFB1/2021
England/MILK-1FDEF1B/2021
England/ALDP-1FE7EA9/2021
England/ALDP-1FDCF2C/2021
England/ALDP-1FDCF4A/2021
England/ALDP-1FE7E12/2021
England/MILK-1FDEE4B/2021
England/MILK-1FDEF57/2021
England/PLYM-1FE4431/2021
England/MILK-1FDF105/2021
England/MILK-1FDF0EA/2021
England/MILK-1FDF123/2021
England/MILK-1FDEE0F/2021
England/MILK-1FDAE7C/2021
England/MILK-1FDA665/2021
England/MILK-1FD7334/2021
England/MILK-1FD76FF/2021
England/MILK-1FDF1AB/2021
England/ALDP-1FDCB37/2021
England/MILK-1FDF035/2021
England/MILK-1FD72EC/2021
England/ALDP-1FDB9A7/2021
England/ALDP-1FDBAC2/2021
England/MILK-1FD7149/2021
England/ALDP-1FDBA4A/2021
England/MILK-1FDF141/2021
England/ALDP-1FDBAB3/2021
England/MILK-1FDEE78/2021
England/ALDP-1FDB9B6/2021
England/ALDP-1FDB9E3/2021
England/ALDP-1FDB94D/2021
England/ALDP-1FDB901/2021
England/ALDP-1FDB89B/2021
England/ALDP-1FDB8B9/2021
England/ALDP-1FDB804/2021
England/ALDP-1FDB86E/2021
England/MILK-1FDF044/2021
England/ALDP-1FDBA3B/2021
England/ALDP-1FDBA95/2021
England/MILK-1FD7659/2021
England/MILK-1FD6D64/2021
England/ALDP-1FDBB65/2021
England/ALDP-1FDB8C8/2021
England/MILK-1FD7316/2021
England/ALDP-1FDBBED/2021
England/ALDP-1FDBA0E/2021
England/ALDP-1FDB97A/2021
England/ALDP-1FDB9F2/2021
England/ALDP-1FDBB92/2021
England/ALDP-1FDBBA1/2021
England/ALDP-1FDBA59/2021
England/ALDP-1FDB989/2021
England/ALDP-1FDBC17/2021
England/ALDP-1FDCD31/2021
England/ALDP-1FDCDE6/2021
England/ALDP-1FDCD13/2021
England/ALDP-1FDB998/2021
England/ALDP-1FDDBCD/2021
England/ALDP-1FDCC8F/2021
England/ALDP-1FDC988/2021
England/ALDP-1FDDBEB/2021
England/ALDP-1FDCEE3/2021
England/ALDP-1FDBD7E/2021
England/ALDP-1FDC997/2021
England/ALDP-1FDBD9C/2021
England/MILK-1FD7695/2021
England/ALDP-1FDCE89/2021
England/ALDP-1FDDC24/2021
England/ALDP-1FDE0DC/2021
England/ALDP-1FDE0CD/2021
England/ALDP-1FDDF0D/2021
England/ALDP-1FDE0EB/2021
England/ALDP-1FDE0BE/2021
England/ALDP-1FDCA67/2021
England/MILK-1FD76D1/2021
England/ALDP-1FDCA85/2021
England/MILK-1FD6E07/2021
England/ALDP-1FDCE98/2021
England/ALDP-1FDCE6B/2021
England/ALDP-1FDCC07/2021
England/ALDP-1FDCC43/2021
England/ALDP-1FDCC34/2021
England/ALDP-1FDCEC5/2021
England/PLYM-1FE413A/2021
England/MILK-1FD764A/2021
England/ALDP-1FDCDAA/2021
England/ALDP-1FDCDB9/2021
England/ALDP-1FDCDC8/2021
England/ALDP-1FDDE79/2021
England/MILK-1FDAB0C/2021
England/ALDP-1FDDF94/2021
England/MILK-1FDA9C6/2021
England/MILK-1FDAA87/2021
England/ALDP-1FDCD9B/2021
England/ALDP-1FE6DAD/2021
England/MILK-1FDAB75/2021
England/ALDP-1FDCAEF/2021
England/ALDP-1FDDF67/2021
England/ALDP-1FDCA3A/2021
England/ALDP-1FDDE88/2021
England/ALDP-1FDDE00/2021
England/ALDP-1FDBAFF/2021
England/MILK-1FDAC63/2021
England/ALDP-1FDDE5B/2021
England/ALDP-1FDDEE2/2021
England/MILK-1FDAD06/2021
England/ALDP-1FE696D/2021
England/ALDP-1FDBB0B/2021
England/ALDP-1FE695E/2021
England/ALDP-1FDCE01/2021
England/ALDP-1FDBB47/2021
England/ALDP-1FDE045/2021
England/ALDP-1FDCE2F/2021
England/ALDP-1FE68BB/2021
England/ALDP-1FE7C72/2021
England/ALDP-1FE68AC/2021
England/MILK-1FDAFA6/2021
England/MILK-1FDB109/2021
England/ALDP-1FDDE3D/2021
England/MILK-1FDF150/2021
England/MILK-1FDAC09/2021
England/ALDP-1FDDED3/2021
England/MILK-1FDB172/2021
England/MILK-1FDAB1B/2021
England/ALDP-1FDBB38/2021
England/MILK-1FDB066/2021
England/MILK-1FDAAA5/2021
England/ALDP-1FDBAE0/2021
England/MILK-1FDACDC/2021
England/ALDP-1FDB85F/2021
England/ALDP-1FDB88C/2021
England/ALDP-1FDDF2B/2021
England/ALDP-1FE7BFD/2021
England/ALDP-1FDB7E9/2021
England/MILK-1FDEDA8/2021
England/MILK-1FDED5D/2021
England/ALDP-1FE7D15/2021
England/MILK-1FDF1C9/2021
England/MILK-1FDF202/2021
England/MILK-1FDF1D8/2021
England/ALDP-1FDB840/2021
England/MILK-1FDED20/2021
England/MILK-1FDED4E/2021
England/MILK-1FDED6C/2021
England/MILK-1FDECF6/2021
England/MILK-1FDF211/2021
England/MILK-1FD75F2/2021
England/MILK-1FDED11/2021
England/MILK-1FDED8A/2021
England/ALDP-1FDBDAB/2021
England/ALDP-1FDC9A6/2021
England/ALDP-1FDBD6F/2021
England/ALDP-1FDBD50/2021
England/MILK-1FDEDC6/2021
England/ALDP-1FDCCDA/2021
England/ALDP-1FDCDF5/2021
England/ALDP-1FDCE10/2021
England/MILK-1FDABFD/2021
England/MILK-1FD712B/2021
England/MILK-1FDECE7/2021
England/ALDP-1FDC9E2/2021
England/ALDP-1FDBD32/2021
England/ALDP-1FDDBBE/2021
England/ALDP-1FDBD8D/2021
England/ALDP-1FE6CDD/2021
England/MILK-1FD7097/2021
England/ALDP-1FE7D33/2021
England/ALDP-1FDDF49/2021
England/ALDP-1FE7A87/2021
England/MILK-1FD6BC4/2021
England/MILK-1FD6E16/2021
England/ALDP-1FE6D70/2021
England/ALDP-1FDC9D3/2021
England/MILK-1FDEFEE/2021
England/ALDP-1FE7A78/2021
England/ALDP-1FE6AA6/2021
England/ALDP-1FE6C46/2021
England/ALDP-1FDC9F1/2021
England/ALDP-1FDDE97/2021
England/ALDP-1FDDEA6/2021
England/ALDP-1FE7A4B/2021
England/ALDP-1FE7D24/2021
England/ALDP-1FE6D61/2021
England/ALDP-1FDBDBA/2021
England/PLYM-1FE4404/2021
England/ALDP-1FDDC7F/2021
England/ALDP-1FE7DCA/2021
England/MILK-1FD6EDA/2021
England/ALDP-1FDDCD9/2021
England/ALDP-1FDDD4F/2021
England/ALDP-1FDDC42/2021
England/ALDP-1FDB7F8/2021
England/ALDP-1FDDD5E/2021
England/ALDP-1FDDCF7/2021
England/ALDP-1FDDC8E/2021
England/ALDP-1FDDD21/2021
England/ALDP-1FDB93E/2021
England/ALDP-1FDB8D7/2021
Northern_Ireland/ALDP-1FDDD7C/2021
England/ALDP-1FDDCE8/2021
England/ALDP-1FDDCCA/2021
England/ALDP-1FDE036/2021
England/ALDP-1FDB910/2021
England/ALDP-1FDDE4C/2021
England/ALDP-1FDDDB8/2021
England/ALDP-1FDB92F/2021
England/ALDP-1FDDEB5/2021
England/ALDP-1FDDFFE/2021
England/ALDP-1FDDD30/2021
England/ALDP-1FDDD8B/2021
England/ALDP-1FDDE1F/2021
England/ALDP-1FDE0AF/2021
England/MILK-1FD6C3A/2021
England/MILK-1FDACCD/2021
England/ALDP-1FDDC9D/2021
England/ALDP-1FDDD03/2021
England/MILK-1FD6BB5/2021
England/ALDP-1FDDD9A/2021
England/ALDP-1FDDCBB/2021
England/ALDP-1FDDD12/2021
England/ALDP-1FDDD6D/2021
England/ALDP-1FDDC51/2021
England/ALDP-1FDDCAC/2021
England/ALDP-1FDB95C/2021
England/MILK-1FD6CA3/2021
England/MILK-1FD6FE6/2021
England/MILK-1FD70C4/2021
England/MILK-1FD70B5/2021
England/MILK-1FD6DCE/2021
England/ALDP-1FDB8AA/2021
England/ALDP-1FDDE2E/2021
England/MILK-1FD70A6/2021
England/MILK-1FD6CC1/2021
England/MILK-1FD7158/2021
England/MILK-1FD7185/2021
England/MILK-1FDAA5A/2021
England/MILK-1FDAA69/2021
England/ALDP-1FDDC60/2021
England/MILK-1FD760E/2021
England/MILK-1FDAA78/2021
England/MILK-1FDEF2A/2021
England/MILK-1FD71EF/2021
England/MILK-1FD76E0/2021
England/MILK-1FDB057/2021
England/MILK-1FDAB48/2021
England/ALDP-1FDBB1A/2021
England/MILK-1FDAF97/2021
England/ALDP-1FDBAD1/2021
England/ALDP-1FDBBFC/2021
England/MILK-1FDAAF0/2021
England/MILK-1FDAC90/2021
England/MILK-1FDB181/2021
England/MILK-1FDEF0C/2021
England/MILK-1FDB1FA/2021
England/MILK-1FDB1DC/2021
England/MILK-1FDB118/2021
England/MILK-1FDEDD5/2021
England/MILK-1FD771A/2021
England/ALDP-1FDBA1D/2021
England/ALDP-1FDB831/2021
England/ALDP-1FDB8F5/2021
England/ALDP-1FDC9C4/2021
England/MILK-1FDED7B/2021
England/ALDP-1FDCC70/2021
England/ALDP-1FDDBFA/2021
England/MILK-1FD7000/2021
England/ALDP-1FDCD5F/2021
England/ALDP-1FDCC9E/2021
England/MILK-1FDF1F6/2021
England/ALDP-1FDCD04/2021
England/ALDP-1FDB813/2021
England/ALDP-1FDDBDC/2021
England/MILK-1FDB127/2021
England/ALDP-1FDCCE9/2021
England/MILK-1FD70D3/2021
England/ALDP-1FDDB54/2021
England/ALDP-1FDDB36/2021
England/ALDP-1FDCCF8/2021
England/ALDP-1FDE072/2021
England/MILK-1FD713A/2021
England/ALDP-1FDDB45/2021
England/MILK-1FD7088/2021
England/ALDP-1FDBC44/2021
England/ALDP-1FDDB27/2021
England/ALDP-1FE6A3D/2021
England/ALDP-1FE6B94/2021
England/MILK-1FD6FF5/2021
England/ALDP-1FDDBAF/2021
England/ALDP-1FDDB90/2021
England/ALDP-1FDDB63/2021
England/ALDP-1FDDB81/2021
England/ALDP-1FE6BA3/2021
England/ALDP-1FDDC06/2021
England/ALDP-1FE6A5B/2021
England/ALDP-1FDDB72/2021
England/ALDP-1FE6C0A/2021
England/ALDP-1FE6C19/2021
England/ALDP-1FDBBB0/2021
England/ALDP-1FE6CBF/2021
England/ALDP-1FDCF0E/2021
England/ALDP-1FDBCBD/2021
England/ALDP-1FDBBCF/2021
England/ALDP-1FE6C91/2021
England/ALDP-1FDBD23/2021
England/ALDP-1FDBC62/2021
England/ALDP-1FDBC71/2021
England/ALDP-1FDBD05/2021
England/ALDP-1FDDDD6/2021
England/ALDP-1FDDDC7/2021
England/ALDP-1FDBC26/2021
England/ALDP-1FE699A/2021
England/ALDP-1FDE054/2021
England/ALDP-1FDDDE5/2021
England/ALDP-1FE69D6/2021
England/ALDP-1FE694F/2021
England/ALDP-1FE69A9/2021
England/ALDP-1FDE009/2021
England/ALDP-1FDDDF4/2021
England/ALDP-1FDDFA3/2021
England/ALDP-1FDBC80/2021
England/ALDP-1FDDFD0/2021
England/ALDP-1FDDF76/2021
England/ALDP-1FDDF58/2021
England/ALDP-1FDDFB2/2021
England/ALDP-1FDBC53/2021
England/ALDP-1FE69C7/2021
England/ALDP-1FDDFC1/2021
England/ALDP-1FDBCDB/2021
England/ALDP-1FDBCAE/2021
England/MILK-1FD6BD3/2021
England/ALDP-1FE6AB5/2021
England/ALDP-1FDE027/2021
England/ALDP-1FD5460/2021
England/ALDP-1FDBCCC/2021
England/ALDP-1FE7234/2021
England/ALDP-1FE6A1F/2021
England/ALDP-1FDE090/2021
England/ALDP-1FE7243/2021
England/ALDP-1FDDFEF/2021
England/PLYM-1FD16AA/2021
England/ALDP-1FE7E7C/2021
England/PLYM-1FD1640/2021
England/PLYM-1FD14CE/2021
England/ALDP-1FE7261/2021
England/PLYM-1FD1446/2021
England/PLYM-1FD166E/2021
England/ALDP-1FE728F/2021
England/PLYM-1FD165F/2021
England/PLYM-1FD140A/2021
England/MILK-1FE3AC7/2021
England/PLYM-1FD1482/2021
England/PLYM-1FD13C1/2021
England/PLYM-1FD1631/2021
England/ALDP-1FE7322/2021
England/PLYM-1FD159E/2021
England/ALDP-1FD55A9/2021
England/MILK-1FE3A4F/2021
England/MILK-1FE3B00/2021
England/ALDP-1FD43A0/2021
England/ALDP-1FE70C1/2021
England/ALDP-1FE7137/2021
England/ALDP-1FE2C3B/2021
England/ALDP-1FE5A7A/2021
England/ALDP-1FE7119/2021
England/PLYM-1FD16D7/2021
England/MILK-1FE3AF4/2021
England/ALDP-1FD5521/2021
England/PLYM-1FD176B/2021
England/MILK-1FE3AD6/2021
England/PLYM-1FD1701/2021
England/ALDP-1FD557C/2021
England/ALDP-1FD5855/2021
England/MILK-1FD40E5/2021
England/MILK-1FE39AC/2021
England/ALDP-1FD599E/2021
England/ALDP-1FE7146/2021
England/ALDP-1FE710A/2021
England/MILK-1FE3B4C/2021
England/ALDP-1FD5503/2021
England/ALDP-1FD59AD/2021
England/ALDP-1FE5AC5/2021
England/ALDP-1FE28BF/2021
England/ALDP-1FE5B0E/2021
England/ALDP-1FD5943/2021
England/PLYM-1FE7410/2021
England/ALDP-1FE71FB/2021
England/ALDP-1FE5BD1/2021
England/PLYM-1FE7595/2021
England/ALDP-1FD4276/2021
England/MILK-1FE3924/2021
England/ALDP-1FD5961/2021
England/ALDP-1FE73B9/2021
England/ALDP-1FD58A0/2021
England/MILK-1FE3942/2021
England/ALDP-1FD54BB/2021
England/ALDP-1FE2891/2021
England/ALDP-1FE72E9/2021
England/ALDP-1FD46D4/2021
England/ALDP-1FE68D9/2021
England/ALDP-1FD473B/2021
England/ALDP-1FE2BC5/2021
England/ALDP-1FD470E/2021
England/ALDP-1FD58DD/2021
England/ALDP-1FE69B8/2021
England/ALDP-1FD5837/2021
England/ALDP-1FE6903/2021
England/MILK-1FE3B97/2021
England/ALDP-1FE2CB3/2021
England/ALDP-1FE6912/2021
England/PLYM-1FE7999/2021
England/ALDP-1FE6A6A/2021
England/ALDP-1FD46B6/2021
England/ALDP-1FE68E8/2021
England/PLYM-1FE74E3/2021
England/ALDP-1FD45E6/2021
England/ALDP-1FE6A00/2021
England/ALDP-1FE688E/2021
England/ALDP-1FD467A/2021
England/ALDP-1FD3A42/2021
England/ALDP-1FE6860/2021
England/PLYM-1FE75C2/2021
England/MILK-1FD3EEC/2021
England/MILK-1FD3EFB/2021
England/ALDP-1FD462F/2021
England/ALDP-1FD4689/2021
England/ALDP-1FE6824/2021
England/ALDP-1FD548E/2021
England/ALDP-1FD4504/2021
England/ALDP-1FD5424/2021
England/MILK-1FD63DB/2021
England/ALDP-1FD47A4/2021
England/ALDP-1FE6842/2021
England/MILK-1FD63EA/2021
England/MILK-1FD62A1/2021
England/ALDP-1FE6930/2021
England/MILK-1FD610E/2021
England/MILK-1FD62DE/2021
England/ALDP-1FD56D3/2021
England/MILK-1FE3C1C/2021
England/MILK-1FD6010/2021
England/ALDP-1FD564C/2021
England/PLYM-1FD168C/2021
England/MILK-1FE3CB2/2021
England/ALDP-1FD56F1/2021
England/MILK-1FD40B8/2021
England/MILK-1FE3CA3/2021
England/MILK-1FD5FC9/2021
England/ALDP-1FD5600/2021
England/ALDP-1FD56E2/2021
England/MILK-1FD61D1/2021
England/MILK-1FD604D/2021
England/ALDP-1FD5679/2021
England/MILK-1FD6186/2021
England/MILK-1FD603E/2021
England/MILK-1FD62FC/2021
England/MILK-1FE3C67/2021
England/PLYM-1FE76A1/2021
England/ALDP-1FE7DD9/2021
England/MILK-1FE3C0D/2021
England/PLYM-1FE4413/2021
England/PLYM-1FE7753/2021
England/ALDP-1FE7AB4/2021
England/ALDP-1FE2794/2021
England/ALDP-1FD58FB/2021
England/ALDP-1FD370F/2021
England/ALDP-1FE7E5E/2021
England/ALDP-1FD598F/2021
England/ALDP-1FE7155/2021
England/ALDP-1FD36D5/2021
England/ALDP-1FD372D/2021
England/ALDP-1FD36B7/2021
England/ALDP-1FD5970/2021
England/ALDP-1FD37D2/2021
England/MILK-1FD6177/2021
England/ALDP-1FE6B49/2021
England/ALDP-1FD570D/2021
England/ALDP-1FD37C3/2021
England/ALDP-1FD37B4/2021
England/ALDP-1FD3778/2021
England/ALDP-1FD373C/2021
England/ALDP-1FE6C28/2021
England/MILK-1FE3C58/2021
England/ALDP-1FD374B/2021
England/ALDP-1FE7ED6/2021
England/ALDP-1FD3787/2021
England/ALDP-1FD382A/2021
England/ALDP-1FD380C/2021
England/ALDP-1FD3972/2021
England/ALDP-1FD3848/2021
England/ALDP-1FD39AF/2021
England/ALDP-1FD381B/2021
England/ALDP-1FD38FD/2021
England/ALDP-1FD3884/2021
England/ALDP-1FD3B7C/2021
England/ALDP-1FD38B1/2021
England/ALDP-1FD3B03/2021
England/ALDP-1FD3B5E/2021
England/ALDP-1FD3B21/2021
England/ALDP-1FD3AF7/2021
Scotland/ALDP-1FD3B30/2021
England/ALDP-1FD39DC/2021
England/ALDP-1FD3B8B/2021
England/ALDP-1FD3981/2021
England/ALDP-1FD3A24/2021
England/ALDP-1FD3A60/2021
England/ALDP-1FD3AAC/2021
England/ALDP-1FD39FA/2021
England/ALDP-1FD3ABB/2021
England/ALDP-1FD3C00/2021
England/ALDP-1FD38DF/2021
England/PLYM-1FD14EC/2021
England/PLYM-1FD1491/2021
England/PLYM-1FD180E/2021
England/PLYM-1FD173E/2021
England/ALDP-1FD3893/2021
England/PLYM-1FD181D/2021
England/ALDP-1FE72AD/2021
England/PLYM-1FD1F63/2021
England/PLYM-1FD15CB/2021
England/PLYM-1FD1561/2021
England/PLYM-1FD16C8/2021
England/ALDP-1FD38A2/2021
England/PLYM-1FD1613/2021
England/ALDP-1FE7191/2021
England/PLYM-1FD1455/2021
England/ALDP-1FE2925/2021
England/ALDP-1FD47B3/2021
England/PLYM-1FD175C/2021
England/PLYM-1FD1868/2021
England/ALDP-1FE5A6B/2021
England/ALDP-1FE2AF5/2021
England/ALDP-1FE5AD4/2021
England/ALDP-1FE5AF2/2021
England/PLYM-1FD1507/2021
England/PLYM-1FD14DD/2021
England/ALDP-1FE5A5C/2021
England/ALDP-1FD3B9A/2021
England/ALDP-1FD456E/2021
England/PLYM-1FD1516/2021
England/PLYM-1FD14BF/2021
England/ALDP-1FD3BD6/2021
England/ALDP-1FE28CE/2021
England/ALDP-1FD3839/2021
England/PLYM-1FD1464/2021
England/ALDP-1FD3A51/2021
England/PLYM-1FE75FF/2021
England/ALDP-1FD36A8/2021
England/ALDP-1FE2C95/2021
England/ALDP-1FE701C/2021
England/ALDP-1FE6FC5/2021
England/ALDP-1FE7085/2021
England/ALDP-1FE7076/2021
England/PLYM-1FD1552/2021
England/ALDP-1FE27C1/2021
England/ALDP-1FD4531/2021
England/PLYM-1FD1789/2021
England/ALDP-1FE56D0/2021
England/PLYM-1FD15AD/2021
England/ALDP-1FE2A8C/2021
England/ALDP-1FE2AB9/2021
England/ALDP-1FE5AA7/2021
England/ALDP-1FE2A9B/2021
England/PLYM-1FD1543/2021
England/ALDP-1FE5B1D/2021
England/ALDP-1FE2C4A/2021
England/ALDP-1FD36F3/2021
England/ALDP-1FE2C59/2021
England/PLYM-1FD24DC/2021
England/MILK-1FD3FE9/2021
England/ALDP-1FE6F01/2021
England/PLYM-1FD1534/2021
England/ALDP-1FE6F10/2021
England/ALDP-1FE6EB9/2021
England/ALDP-1FE6F2F/2021
England/ALDP-1FE6F89/2021
England/ALDP-1FE7094/2021
England/ALDP-1FE702B/2021
England/ALDP-1FE29DA/2021
England/ALDP-1FD37E1/2021
England/ALDP-1FE2C77/2021
England/ALDP-1FE2C68/2021
England/ALDP-1FE6E22/2021
England/PLYM-1FD23B1/2021
England/ALDP-1FE6E13/2021
England/PLYM-1FE41FE/2021
England/ALDP-1FE6F6B/2021
England/ALDP-1FE6FD4/2021
England/PLYM-1FD24EB/2021
England/ALDP-1FD3A06/2021
England/ALDP-1FE2A13/2021
England/ALDP-1FD39EB/2021
England/ALDP-1FD5767/2021
England/ALDP-1FE596E/2021
England/ALDP-1FD55F4/2021
England/MILK-1FE3BF1/2021
England/MILK-1FE3BC4/2021
England/ALDP-1FD43FB/2021
England/ALDP-1FD43EC/2021
England/ALDP-1FD4461/2021
England/ALDP-1FD4391/2021
England/ALDP-1FD4319/2021
England/ALDP-1FD4364/2021
England/ALDP-1FD430A/2021
England/ALDP-1FD4373/2021
England/MILK-1FD3F25/2021
England/ALDP-1FD5828/2021
England/ALDP-1FD3C1F/2021
England/ALDP-1FD3C6A/2021
England/ALDP-1FE299E/2021
England/PLYM-1FD1798/2021
England/ALDP-1FD4285/2021
England/PLYM-1FD177A/2021
England/PLYM-1FD183B/2021
England/ALDP-1FE2A6E/2021
England/ALDP-1FD3C5B/2021
England/MILK-1FE3E61/2021
England/MILK-1FE3E70/2021
England/MILK-1FE3E9E/2021
England/MILK-1FE3DBF/2021
England/MILK-1FE3E8F/2021
England/MILK-1FE3EAD/2021
England/MILK-1FE3EDA/2021
England/PLYM-1FD18D1/2021
England/PLYM-1FD213F/2021
England/PLYM-1FD2111/2021
England/ALDP-1FE29AD/2021
England/PLYM-1FD2050/2021
England/PLYM-1FD218A/2021
England/PLYM-1FD22B4/2021
England/PLYM-1FD21F3/2021
England/PLYM-1FD225A/2021
England/PLYM-1FD191A/2021
England/PLYM-1FD222D/2021
England/PLYM-1FE760B/2021
England/PLYM-1FD23DF/2021
England/MILK-1FD3D3A/2021
England/ALDP-1FE5825/2021
England/ALDP-1FE2BA7/2021
England/ALDP-1FE2961/2021
England/PLYM-1FE43E9/2021
England/ALDP-1FE2C2C/2021
England/ALDP-1FD59BC/2021
England/ALDP-1FD59DA/2021
England/PLYM-1FE753B/2021
England/MILK-1FD3D94/2021
England/PLYM-1FE4307/2021
England/ALDP-1FE5816/2021
England/PLYM-1FD1473/2021
England/PLYM-1FD1428/2021
England/ALDP-1FE59F5/2021
England/ALDP-1FD4267/2021
England/PLYM-1FD15DA/2021
England/MILK-1FD3D67/2021
England/PLYM-1FD14FB/2021
England/PLYM-1FD158F/2021
England/PLYM-1FD15F8/2021
England/ALDP-1FD573A/2021
England/ALDP-1FD57D0/2021
England/ALDP-1FE6CFB/2021
England/PLYM-1FD1622/2021
England/ALDP-1FD3C2E/2021
England/PLYM-1FE7559/2021
England/ALDP-1FE7058/2021
England/PLYM-1FD1886/2021
England/PLYM-1FD17C5/2021
England/PLYM-1FD1710/2021
England/ALDP-1FE6BD0/2021
England/PLYM-1FD184A/2021
England/PLYM-1FD167D/2021
England/PLYM-1FD18B3/2021
England/ALDP-1FE6D07/2021
England/PLYM-1FD16B9/2021
England/ALDP-1FE7B93/2021
England/ALDP-1FE7BEE/2021
England/ALDP-1FE57EC/2021
England/PLYM-1FD17D4/2021
England/ALDP-1FE7CBE/2021
England/ALDP-1FE7E4F/2021
England/ALDP-1FE7DF7/2021
England/ALDP-1FE7E6D/2021
England/MILK-1FE3B79/2021
England/MILK-1FE3A21/2021
England/MILK-1FE3D64/2021
England/ALDP-1FE6DF8/2021
England/ALDP-1FE7F1F/2021
England/PLYM-1FD17A7/2021
England/MILK-1FE3E25/2021
England/MILK-1FE3D19/2021
England/ALDP-1FD3BF4/2021
England/ALDP-1FE6EF5/2021
England/ALDP-1FE598C/2021
England/PLYM-1FE410D/2021
England/ALDP-1FE6D16/2021
England/ALDP-1FD3BC7/2021
England/MILK-1FE3D91/2021
England/ALDP-1FD39BE/2021
England/PLYM-1FD2102/2021
England/PLYM-1FD20F6/2021
England/ALDP-1FE5B2C/2021
England/PLYM-1FD13EF/2021
England/PLYM-1FD224B/2021
England/PLYM-1FD1367/2021
England/PLYM-1FD1385/2021
England/PLYM-1FD17F2/2021
England/PLYM-1FD1394/2021
England/MILK-1FE3933/2021
England/ALDP-1FE7C90/2021
England/ALDP-1FD42FE/2021
England/ALDP-1FD448F/2021
England/MILK-1FE3DCE/2021
England/PLYM-1FD17B6/2021
England/PLYM-1FD174D/2021
England/PLYM-1FD13D0/2021
England/PLYM-1FD169B/2021
England/PLYM-1FD1419/2021
England/PLYM-1FD1376/2021
England/PLYM-1FD1859/2021
England/ALDP-1FE7AE1/2021
England/ALDP-1FD4601/2021
England/ALDP-1FD4452/2021
England/ALDP-1FE57A0/2021
England/ALDP-1FE5719/2021
England/PLYM-1FD18C2/2021
England/ALDP-1FE27D0/2021
England/PLYM-1FD20D8/2021
England/PLYM-1FD20C9/2021
England/PLYM-1FD2348/2021
England/PLYM-1FD22A5/2021
England/PLYM-1FD23A2/2021
England/PLYM-1FD1938/2021
England/ALDP-1FE2B4D/2021
England/ALDP-1FE2B89/2021
England/PLYM-1FD23C0/2021
England/MILK-1FD3E73/2021
England/PLYM-1FD2445/2021
England/PLYM-1FD16F5/2021
England/PLYM-1FD18E0/2021
England/ALDP-1FE5737/2021
England/ALDP-1FE5791/2021
England/PLYM-1FD18FF/2021
England/PLYM-1FD20BA/2021
England/ALDP-1FE5746/2021
England/ALDP-1FE6A79/2021
England/ALDP-1FD46E3/2021
England/ALDP-1FE69F4/2021
England/ALDP-1FE5BE0/2021
England/ALDP-1FE597D/2021
England/ALDP-1FE698B/2021
England/ALDP-1FE6921/2021
England/ALDP-1FE6AC4/2021
England/ALDP-1FE5834/2021
England/ALDP-1FE68CA/2021
England/ALDP-1FE687F/2021
England/ALDP-1FE2A5F/2021
England/ALDP-1FE7049/2021
England/ALDP-1FE6D8F/2021
England/ALDP-1FE59C8/2021
England/ALDP-1FE6DE9/2021
England/ALDP-1FE7128/2021
England/MILK-1FE3D82/2021
England/ALDP-1FE6D25/2021
England/ALDP-1FE73AA/2021
England/ALDP-1FE69E5/2021
England/ALDP-1FE570A/2021
England/ALDP-1FE2CFF/2021
England/ALDP-1FE79D5/2021
England/ALDP-1FE2BF2/2021
England/ALDP-1FE57CE/2021
England/ALDP-1FE5685/2021
England/ALDP-1FE7A0F/2021
England/ALDP-1FE6B3A/2021
England/ALDP-1FE6BC1/2021
England/ALDP-1FE6C37/2021
England/ALDP-1FE6C82/2021
England/ALDP-1FE6BFE/2021
England/ALDP-1FE6A4C/2021
England/ALDP-1FE6B0D/2021
England/ALDP-1FE6C73/2021
England/ALDP-1FE72DA/2021
England/ALDP-1FE6DBC/2021
England/MILK-1FE3960/2021
England/MILK-1FE3AE5/2021
England/ALDP-1FE72BC/2021
England/MILK-1FE3A6D/2021
England/ALDP-1FD36C6/2021
England/MILK-1FE3EBC/2021
England/ALDP-1FD3769/2021
England/MILK-1FE3EE9/2021
England/ALDP-1FD38EE/2021
England/MILK-1FE3A30/2021
England/MILK-1FE3ECB/2021
England/MILK-1FE3D46/2021
England/ALDP-1FE2B98/2021
England/MILK-1FE3D73/2021
England/ALDP-1FD3BA9/2021
England/ALDP-1FD3990/2021
England/MILK-1FE3D37/2021
England/ALDP-1FD39CD/2021
England/ALDP-1FD3C3D/2021
England/ALDP-1FD474A/2021
England/ALDP-1FE6C55/2021
England/ALDP-1FD47D1/2021
England/ALDP-1FD3C4C/2021
England/PLYM-1FD2199/2021
England/ALDP-1FD3BE5/2021
England/ALDP-1FD3C79/2021
England/ALDP-1FE2882/2021
England/ALDP-1FD4759/2021
England/ALDP-1FE2A04/2021
England/ALDP-1FD4795/2021
England/ALDP-1FD4777/2021
England/ALDP-1FD44CB/2021
England/ALDP-1FE56B2/2021
England/PLYM-1FD23EE/2021
England/ALDP-1FE2D56/2021
England/PLYM-1FD24CD/2021
England/PLYM-1FD223C/2021
England/PLYM-1FD214E/2021
England/PLYM-1FD21A8/2021
England/ALDP-1FE2A22/2021
England/PLYM-1FD21D5/2021
England/ALDP-1FD4443/2021
England/ALDP-1FD4838/2021
England/ALDP-1FD4522/2021
England/ALDP-1FD549D/2021
England/ALDP-1FD5415/2021
England/ALDP-1FD4434/2021
England/ALDP-1FD4337/2021
England/ALDP-1FD4328/2021
England/ALDP-1FE5BB3/2021
England/ALDP-1FE5B68/2021
England/ALDP-1FD54AC/2021
England/ALDP-1FD4346/2021
England/ALDP-1FD42A3/2021
England/ALDP-1FE5BA4/2021
England/ALDP-1FD547F/2021
England/ALDP-1FE5BC2/2021
England/ALDP-1FE5BFF/2021
England/ALDP-1FD42D0/2021
England/ALDP-1FD4786/2021
England/ALDP-1FD42C1/2021
England/PLYM-1FD24FA/2021
England/ALDP-1FD4407/2021
England/ALDP-1FD45D7/2021
England/ALDP-1FE703A/2021
England/ALDP-1FD4610/2021
England/ALDP-1FD4294/2021
England/ALDP-1FD4416/2021
England/ALDP-1FD43CE/2021
England/ALDP-1FD471D/2021
England/ALDP-1FD44AD/2021
England/ALDP-1FD4355/2021
England/ALDP-1FD45AA/2021
England/ALDP-1FE5B4A/2021
England/ALDP-1FD459B/2021
England/ALDP-1FE5C1A/2021
England/ALDP-1FD4698/2021
England/ALDP-1FE5AE3/2021
England/ALDP-1FE5B3B/2021
England/ALDP-1FE5C0B/2021
England/ALDP-1FD4540/2021
England/ALDP-1FE5C29/2021
England/PLYM-1FD18A4/2021
England/PLYM-1FD13A3/2021
England/ALDP-1FE5843/2021
England/ALDP-1FE5870/2021
England/ALDP-1FE5904/2021
England/ALDP-1FE5A98/2021
England/ALDP-1FD45F5/2021
England/ALDP-1FD46F2/2021
England/ALDP-1FE5B59/2021
England/ALDP-1FE59D7/2021
England/ALDP-1FD3909/2021
England/MILK-1FD60C5/2021
England/MILK-1FD40C7/2021
England/ALDP-1FE2837/2021
England/ALDP-1FE5861/2021
England/MILK-1FD40D6/2021
England/ALDP-1FD3918/2021
England/ALDP-1FD36E4/2021
England/ALDP-1FD38C0/2021
England/ALDP-1FD3A33/2021
England/ALDP-1FE5A4D/2021
England/MILK-1FD41A6/2021
England/ALDP-1FD481A/2021
England/PLYM-1FE4079/2021
England/MILK-1FD3E0A/2021
England/PLYM-1FD13FE/2021
England/MILK-1FD3DC1/2021
England/ALDP-1FE2D0B/2021
England/MILK-1FD6326/2021
England/ALDP-1FD3796/2021
England/ALDP-1FE2D1A/2021
England/ALDP-1FD3A15/2021
England/ALDP-1FE2D29/2021
England/ALDP-1FE5913/2021
England/ALDP-1FE5A89/2021
England/MILK-1FD6362/2021
England/ALDP-1FE58AD/2021
England/MILK-1FD415B/2021
England/ALDP-1FE5A01/2021
England/ALDP-1FD3AD9/2021
England/ALDP-1FD3B12/2021
England/ALDP-1FD3ACA/2021
England/ALDP-1FD3A9D/2021
England/ALDP-1FD4829/2021
England/ALDP-1FD3A7F/2021
England/PLYM-1FD1FCD/2021
England/ALDP-1FD3B4F/2021
England/ALDP-1FD3945/2021
England/PLYM-1FD209C/2021
England/ALDP-1FD5451/2021
England/PLYM-1FD1F27/2021
England/ALDP-1FE5A2F/2021
England/ALDP-1FD37A5/2021
England/PLYM-1FD1929/2021
England/ALDP-1FE2828/2021
England/ALDP-1FD3BB8/2021
England/ALDP-1FD3B6D/2021
England/ALDP-1FD480B/2021
England/ALDP-1FD3A8E/2021
England/MILK-1FD3E91/2021
England/MILK-1FDB3D6/2021
England/MILK-1FDB34F/2021
England/MILK-1FD49EA/2021
England/MILK-1FD3426/2021
England/MILK-1FDB242/2021
England/ALDP-1FDA1BF/2021
England/MILK-1FD3408/2021
England/ALDP-1FD9EAA/2021
England/ALDP-1FDA207/2021
England/ALDP-1FDA182/2021
England/MILK-1FDB28E/2021
England/ALDP-1FD9FE3/2021
England/MILK-1FD4A41/2021
England/ALDP-1FDA234/2021
England/ALDP-1FDA2F8/2021
England/MILK-1FE4D36/2021
England/MILK-1FDB39A/2021
England/MILK-1FE4D72/2021
England/MILK-1FD34F9/2021
England/MILK-1FD3417/2021
England/MILK-1FE4C93/2021
England/MILK-1FD4A8D/2021
England/ALDP-1FD9D61/2021
England/ALDP-1FDA10A/2021
England/MILK-1FD34CC/2021
England/ALDP-1FDA00D/2021
England/ALDP-1FDA058/2021
England/MILK-1FD3505/2021
England/MILK-1FD49DB/2021
England/ALDP-1FDA119/2021
England/MILK-1FDB215/2021
England/ALDP-1FD9E6E/2021
England/MILK-1FD3523/2021
England/ALDP-1FD9D52/2021
England/BRBR-1FDFE2C/2021
England/MILK-1FD93C9/2021
England/MILK-1FD3514/2021
England/MILK-1FDB42E/2021
England/MILK-1FE4C39/2021
England/ALDP-1FD9903/2021
England/MILK-1FDB38B/2021
England/MILK-1FDB330/2021
England/MILK-1FDB2CA/2021
England/MILK-1FD34EA/2021
England/MILK-1FDB3B8/2021
England/ALDP-1FD9D43/2021
England/MILK-1FDB46A/2021
England/ALDP-1FD9EF5/2021
England/MILK-1FE4D90/2021
England/ALDP-1FD9ED7/2021
England/MILK-1FD8157/2021
England/MILK-1FD33FC/2021
England/MILK-1FDB36D/2021
England/MILK-1FDB29D/2021
England/MILK-1FDB2E8/2021
England/MILK-1FDB4E2/2021
England/MILK-1FDB2F7/2021
England/MILK-1FDB321/2021
England/MILK-1FDB251/2021
England/ALDP-1FD9E13/2021
England/ALDP-1FD9F98/2021
England/ALDP-1FD9FB6/2021
England/ALDP-1FD9F2F/2021
England/ALDP-1FD9B85/2021
England/ALDP-1FD9B94/2021
England/ALDP-1FD9DE9/2021
England/ALDP-1FD9A88/2021
England/ALDP-1FD9EB9/2021
England/ALDP-1FD9E04/2021
England/ALDP-1FD9AF1/2021
England/ALDP-1FD9CA0/2021
England/ALDP-1FD9AD3/2021
England/ALDP-1FD9B49/2021
England/ALDP-1FD9F5C/2021
England/MILK-1FE4CEE/2021
England/ALDP-1FD9BEF/2021
England/MILK-1FE4C0C/2021
England/MILK-1FD3013/2021
England/MILK-1FE4BB4/2021
England/ALDP-1FD8342/2021
England/MILK-1FE4B96/2021
England/ALDP-1FD9F3E/2021
England/MILK-1FE4B4B/2021
England/ALDP-1FD9C46/2021
England/ALDP-1FD9E22/2021
England/MILK-1FE4B78/2021
England/MILK-1FD9402/2021
England/BRBR-1FDFBCB/2021
England/MILK-1FE4C66/2021
England/MILK-1FD945D/2021
England/ALDP-1FD9D70/2021
England/MILK-1FDDA84/2021
England/MILK-1FD9411/2021
England/MILK-1FDD92D/2021
England/MILK-1FD93F6/2021
England/MILK-1FD93D8/2021
England/MILK-1FDD9D2/2021
England/ALDP-1FD5819/2021
England/MILK-1FDD9E1/2021
England/MILK-1FDD86C/2021
England/ALDP-1FD5864/2021
England/MILK-1FDD79C/2021
England/ALDP-1FD9AE2/2021
England/MILK-1FE4AE4/2021
England/MILK-1FDD7AB/2021
England/ALDP-1FD7765/2021
England/ALDP-1FD7880/2021
England/MILK-1FE4DCD/2021
England/ALDP-1FDA37D/2021
England/ALDP-1FD7C48/2021
England/ALDP-1FD7A20/2021
England/MILK-1FE4DDC/2021
England/ALDP-1FD7C2A/2021
England/ALDP-1FD7A7B/2021
England/ALDP-1FD96A2/2021
England/MILK-1FE4DEB/2021
England/MILK-1FD3DA3/2021
England/ALDP-1FD77A1/2021
England/MILK-1FE4E15/2021
England/MILK-1FD3E55/2021
England/MILK-1FD3541/2021
England/MILK-1FD356F/2021
England/MILK-1FD3444/2021
England/ALDP-1FD7792/2021
England/MILK-1FD35F6/2021
England/MILK-1FD3CF1/2021
England/MILK-1FD35E7/2021
England/MILK-1FD3CE2/2021
England/MILK-1FD3D76/2021
England/MILK-1FD3FAD/2021
England/MILK-1FD3CB5/2021
England/MILK-1FD3699/2021
England/MILK-1FD405E/2021
England/MILK-1FD41E2/2021
England/MILK-1FD4ABA/2021
England/MILK-1FD3DB2/2021
England/MILK-1FD3FCB/2021
England/MILK-1FD3ECE/2021
England/MILK-1FD3F8F/2021
England/MILK-1FD4188/2021
England/MILK-1FD357E/2021
England/MILK-1FD416A/2021
England/MILK-1FD49F9/2021
England/MILK-1FD3E64/2021
England/MILK-1FDD626/2021
England/MILK-1FD33B0/2021
England/MILK-1FDD5ED/2021
England/MILK-1FDD680/2021
England/MILK-1FDD671/2021
England/MILK-1FDD69F/2021
England/MILK-1FDD77E/2021
England/MILK-1FD48ED/2021
England/MILK-1FDD714/2021
England/MILK-1FDD6DB/2021
England/ALDP-1FD5916/2021
England/MILK-1FD406D/2021
England/MILK-1FDD78D/2021
England/MILK-1FD3356/2021
England/MILK-1FD330B/2021
England/MILK-1FD34BD/2021
England/MILK-1FD32C2/2021
England/MILK-1FD3E82/2021
England/MILK-1FD313E/2021
England/MILK-1FD3374/2021
England/MILK-1FD31A7/2021
England/MILK-1FDD5B0/2021
England/MILK-1FD2D95/2021
England/MILK-1FD32E0/2021
England/MILK-1FDD653/2021
England/MILK-1FDD635/2021
England/ALDP-1FD5688/2021
England/ALDP-1FD56A6/2021
England/ALDP-1FDA46B/2021
England/ALDP-1FD566A/2021
England/ALDP-1FD57B2/2021
England/ALDP-1FD5873/2021
England/ALDP-1FD565B/2021
England/ALDP-1FD58CE/2021
England/ALDP-1FD55D6/2021
England/ALDP-1FD5882/2021
England/ALDP-1FD59CB/2021
England/ALDP-1FD563D/2021
England/ALDP-1FD5907/2021
England/ALDP-1FD5758/2021
England/ALDP-1FD58BF/2021
England/ALDP-1FD57FE/2021
England/ALDP-1FD57A3/2021
England/ALDP-1FD572B/2021
England/ALDP-1FD57EF/2021
England/ALDP-1FD55C7/2021
England/MILK-1FD31F2/2021
England/ALDP-1FD5785/2021
England/ALDP-1FD5952/2021
England/MILK-1FE5087/2021
England/ALDP-1FD7905/2021
England/MILK-1FD3101/2021
England/ALDP-1FD57C1/2021
England/ALDP-1FD5794/2021
England/MILK-1FE4C57/2021
England/MILK-1FE5078/2021
England/MILK-1FE4F12/2021
England/ALDP-1FD9930/2021
England/MILK-1FE4D81/2021
England/ALDP-1FD9AC4/2021
England/MILK-1FE4B5A/2021
England/MILK-1FE4E33/2021
England/MILK-1FDDA2A/2021
England/MILK-1FE4D18/2021
England/ALDP-1FD571C/2021
England/ALDP-1FE6174/2021
England/MILK-1FE4AC6/2021
England/MILK-1FDD9A5/2021
England/ALDP-1FE61B0/2021
England/MILK-1FDB5FE/2021
England/MILK-1FDB6EC/2021
England/ALDP-1FE6217/2021
England/MILK-1FDD617/2021
England/MILK-1FDB37C/2021
England/ALDP-1FE489F/2021
England/MILK-1FDB303/2021
England/MILK-1FDB206/2021
England/ALDP-1FE60E0/2021
England/ALDP-1FE4862/2021
England/MILK-1FD2EA1/2021
England/MILK-1FD2F35/2021
England/MILK-1FD2E65/2021
England/MILK-1FD2CF2/2021
England/ALDP-1FE603B/2021
England/ALDP-1FE46C2/2021
England/ALDP-1FE5FC6/2021
England/MILK-1FD2DD1/2021
England/MILK-1FD2FBD/2021
England/MILK-1FD2DA4/2021
England/MILK-1FE4CA2/2021
England/MILK-1FD655D/2021
England/MILK-1FDB35E/2021
England/MILK-1FD64E7/2021
England/MILK-1FD6405/2021
England/MILK-1FD64F6/2021
England/MILK-1FD6371/2021
England/MILK-1FD4CB4/2021
England/MILK-1FD6520/2021
England/MILK-1FD4BD5/2021
England/MILK-1FD605C/2021
England/MILK-1FD52FD/2021
England/MILK-1FD6098/2021
England/MILK-1FD4CD2/2021
England/MILK-1FD4D75/2021
England/MILK-1FD4CF0/2021
England/MILK-1FD61C2/2021
England/MILK-1FD3611/2021
England/MILK-1FD5327/2021
England/MILK-1FD60D4/2021
England/MILK-1FD60F2/2021
England/MILK-1FD63CC/2021
England/MILK-1FD6414/2021
England/MILK-1FD364E/2021
England/MILK-1FD6502/2021
England/MILK-1FD646F/2021
England/MILK-1FD621A/2021
England/MILK-1FD6292/2021
England/MILK-1FD35C9/2021
England/MILK-1FD358D/2021
England/MILK-1FD3295/2021
England/MILK-1FD60E3/2021
England/MILK-1FD48DE/2021
England/MILK-1FD639F/2021
England/MILK-1FD6511/2021
England/MILK-1FD62CF/2021
England/MILK-1FD35D8/2021
England/MILK-1FD3277/2021
England/MILK-1FD4AD8/2021
England/MILK-1FD4BA8/2021
England/MILK-1FDD9F0/2021
England/MILK-1FD365D/2021
England/MILK-1FD4B6C/2021
England/ALDP-1FD9B58/2021
England/MILK-1FD368A/2021
England/MILK-1FD4944/2021
England/MILK-1FD4892/2021
England/MILK-1FD4926/2021
England/MILK-1FD4908/2021
England/MILK-1FD522A/2021
England/MILK-1FD4AAB/2021
England/MILK-1FD4874/2021
England/MILK-1FD4BF3/2021
England/MILK-1FD4856/2021
England/ALDP-1FD6739/2021
England/ALDP-1FD66B4/2021
England/ALDP-1FD67A2/2021
England/ALDP-1FD660F/2021
England/ALDP-1FD6687/2021
England/ALDP-1FD6881/2021
England/MILK-1FD3286/2021
England/MILK-1FD4CE1/2021
England/MILK-1FD4B8A/2021
England/ALDP-1FD87BF/2021
England/ALDP-1FDA47A/2021
England/MILK-1FD53EB/2021
England/MILK-1FD3480/2021
England/MILK-1FD5363/2021
England/MILK-1FD6089/2021
England/MILK-1FD4DC0/2021
England/MILK-1FD33DE/2021
England/ALDP-1FD699D/2021
England/MILK-1FE4F21/2021
England/ALDP-1FDA498/2021
England/MILK-1FE4F03/2021
England/MILK-1FE4CDF/2021
England/ALDP-1FDA4F2/2021
England/MILK-1FD5390/2021
England/MILK-1FD33ED/2021
England/MILK-1FE4ED9/2021
England/MILK-1FDB6BF/2021
England/MILK-1FDB233/2021
England/MILK-1FE4F9A/2021
England/MILK-1FDB5D0/2021
England/ALDP-1FDA568/2021
England/MILK-1FE4F30/2021
England/MILK-1FD4A50/2021
England/MILK-1FD654E/2021
England/ALDP-1FDA51D/2021
England/MILK-1FD2D2C/2021
England/MILK-1FD6432/2021
England/MILK-1FD4BE4/2021
England/MILK-1FD647E/2021
England/MILK-1FE4E8E/2021
England/MILK-1FD359C/2021
England/ALDP-1FDA595/2021
England/MILK-1FD3532/2021
England/MILK-1FE4EE8/2021
England/MILK-1FD33CF/2021
England/MILK-1FE4EBB/2021
England/ALDP-1FE6129/2021
England/MILK-1FD51C3/2021
England/ALDP-1FE6147/2021
England/ALDP-1FDA5D1/2021
England/MILK-1FD331A/2021
England/ALDP-1FE611A/2021
England/ALDP-1FE6086/2021
England/MILK-1FD8ED8/2021
England/MILK-1FDB41F/2021
England/MILK-1FE4F8B/2021
England/ALDP-1FE6192/2021
England/MILK-1FD35BA/2021
England/MILK-1FD4C4B/2021
England/MILK-1FE4E42/2021
England/MILK-1FD34DB/2021
England/MILK-1FD2D0E/2021
England/MILK-1FD62ED/2021
England/MILK-1FD35AB/2021
England/MILK-1FD3471/2021
England/MILK-1FD6308/2021
England/MILK-1FD6380/2021
England/MILK-1FDB27F/2021
England/MILK-1FDB646/2021
England/MILK-1FDB637/2021
England/MILK-1FDB628/2021
England/ALDP-1FDA638/2021
England/ALDP-1FDA0C1/2021
England/MILK-1FDB664/2021
England/MILK-1FDB585/2021
England/MILK-1FDB594/2021
England/MILK-1FDB567/2021
England/MILK-1FDB50D/2021
England/ALDP-1FE4A3F/2021
England/ALDP-1FE5E41/2021
England/MILK-1FDB549/2021
England/ALDP-1FD6827/2021
England/MILK-1FDB4F1/2021
England/ALDP-1FD6793/2021
England/ALDP-1FE5EF6/2021
England/ALDP-1FD6818/2021
England/MILK-1FDB53A/2021
England/ALDP-1FE5CFC/2021
England/ALDP-1FE5EC9/2021
England/MILK-1FD4C87/2021
England/ALDP-1FE4A99/2021
England/ALDP-1FD698E/2021
England/MILK-1FD4C78/2021
England/ALDP-1FE4A7B/2021
England/ALDP-1FE4A02/2021
England/MILK-1FDB45B/2021
England/MILK-1FD4C0F/2021
England/MILK-1FD4C3C/2021
England/MILK-1FD7FA9/2021
England/MILK-1FD4C69/2021
England/ALDP-1FE4853/2021
England/ALDP-1FE4808/2021
England/MILK-1FDB558/2021
England/MILK-1FDB7AD/2021
England/ALDP-1FD6915/2021
England/MILK-1FDB5B2/2021
England/ALDP-1FE5DEA/2021
England/ALDP-1FE4844/2021
England/MILK-1FD4D39/2021
England/ALDP-1FE47ED/2021
England/MILK-1FDB682/2021
England/ALDP-1FE46D1/2021
England/MILK-1FDB79E/2021
England/ALDP-1FE4AA8/2021
England/ALDP-1FE4695/2021
England/MILK-1FDB707/2021
England/MILK-1FDB6CE/2021
England/ALDP-1FD558B/2021
England/MILK-1FD4C5A/2021
England/ALDP-1FE47DE/2021
England/MILK-1FD4CC3/2021
England/ALDP-1FD559A/2021
England/ALDP-1FD555E/2021
England/ALDP-1FD55B8/2021
England/MILK-1FDB725/2021
England/ALDP-1FD554F/2021
England/ALDP-1FD54D9/2021
England/MILK-1FD316B/2021
England/ALDP-1FD5512/2021
England/ALDP-1FD9FA7/2021
England/ALDP-1FDA049/2021
England/MILK-1FDB761/2021
England/ALDP-1FD9F89/2021
England/ALDP-1FD9FC5/2021
England/MILK-1FD32B3/2021
England/MILK-1FD9235/2021
England/MILK-1FD3602/2021
England/MILK-1FD4DEE/2021
England/MILK-1FD4E72/2021
England/MILK-1FD90E0/2021
England/ALDP-1FD7A4E/2021
England/ALDP-1FD9EC8/2021
England/MILK-1FD9208/2021
England/MILK-1FD9226/2021
England/MILK-1FDB7BC/2021
England/PLYM-1FDF509/2021
England/ALDP-1FD7B87/2021
England/PLYM-1FDF4C0/2021
England/PLYM-1FDF563/2021
England/ALDP-1FE5F3F/2021
England/MILK-1FD91DE/2021
England/MILK-1FD32D1/2021
England/MILK-1FDD802/2021
England/MILK-1FD499F/2021
England/MILK-1FD320E/2021
England/ALDP-1FE46FF/2021
England/ALDP-1FD7923/2021
England/ALDP-1FD79AB/2021
England/MILK-1FD9271/2021
England/MILK-1FD9244/2021
England/PLYM-1FDF624/2021
England/MILK-1FD92EA/2021
England/MILK-1FD92AE/2021
England/ALDP-1FE5E14/2021
England/MILK-1FD8EF6/2021
England/MILK-1FD929F/2021
England/ALDP-1FE48DB/2021
England/MILK-1FD32FF/2021
England/MILK-1FE4B69/2021
England/MILK-1FD51A5/2021
England/MILK-1FDD8D5/2021
England/MILK-1FE4BC3/2021
England/MILK-1FD3365/2021
England/MILK-1FD3383/2021
England/MILK-1FD3329/2021
England/PLYM-1FDF7B8/2021
England/MILK-1FD3462/2021
England/ALDP-1FD7A5D/2021
England/ALDP-1FD78BD/2021
England/MILK-1FD49CC/2021
England/ALDP-1FD7950/2021
England/MILK-1FD349F/2021
England/MILK-1FD3435/2021
England/ALDP-1FD7C66/2021
England/ALDP-1FD96B1/2021
England/MILK-1FD3347/2021
England/ALDP-1FD94D5/2021
England/ALDP-1FD87DD/2021
England/ALDP-1FE5D9F/2021
England/MILK-1FD3453/2021
England/ALDP-1FE4A8A/2021
England/MILK-1FD3268/2021
England/MILK-1FD514B/2021
England/MILK-1FD323B/2021
England/MILK-1FD324A/2021
England/MILK-1FD8F99/2021
England/MILK-1FD3259/2021
England/MILK-1FE505A/2021
England/ALDP-1FD77ED/2021
England/ALDP-1FD9684/2021
England/ALDP-1FD77FC/2021
England/ALDP-1FE5CB0/2021
England/MILK-1FE4F6D/2021
England/MILK-1FD32A4/2021
England/MILK-1FD8FD5/2021
England/MILK-1FD31B6/2021
England/MILK-1FD31D4/2021
England/ALDP-1FD7853/2021
England/MILK-1FD8FC6/2021
England/ALDP-1FD6A5E/2021
England/ALDP-1FD5749/2021
England/MILK-1FD30E6/2021
England/MILK-1FD321D/2021
England/MILK-1FD3D58/2021
England/MILK-1FD3E46/2021
England/ALDP-1FD5776/2021
England/ALDP-1FD77B0/2021
England/ALDP-1FDA1EC/2021
England/MILK-1FD3198/2021
England/ALDP-1FD9C64/2021
England/ALDP-1FD6A21/2021
England/MILK-1FD30D7/2021
England/MILK-1FD315C/2021
England/MILK-1FD314D/2021
England/MILK-1FD312F/2021
England/MILK-1FDB224/2021
England/BRBR-1FDFE0E/2021
England/MILK-1FD30C8/2021
England/MILK-1FD30B9/2021
England/MILK-1FD3F61/2021
England/MILK-1FD3110/2021
England/ALDP-1FE6077/2021
England/MILK-1FDB4B5/2021
England/ALDP-1FE6059/2021
England/ALDP-1FE61A1/2021
England/ALDP-1FD7756/2021
England/MILK-1FDB3F4/2021
England/MILK-1FDB619/2021
England/MILK-1FD30F5/2021
England/MILK-1FDB4C4/2021
England/MILK-1FDDAFD/2021
England/MILK-1FDD8B7/2021
England/MILK-1FDDA57/2021
England/PLYM-1FDF527/2021
England/PLYM-1FDF615/2021
England/ALDP-1FE600E/2021
England/ALDP-1FE5EBA/2021
England/ALDP-1FE604A/2021
England/MILK-1FDB6FB/2021
England/ALDP-1FE6068/2021
England/ALDP-1FE5FB7/2021
England/MILK-1FD9217/2021
England/ALDP-1FE5F20/2021
England/MILK-1FDB78F/2021
England/ALDP-1FE5E05/2021
England/ALDP-1FE5E6F/2021
England/MILK-1FDD93C/2021
England/ALDP-1FE5F11/2021
England/MILK-1FDB2D9/2021
England/ALDP-1FE496F/2021
England/ALDP-1FE5E9C/2021
England/ALDP-1FE5D53/2021
England/MILK-1FD902C/2021
England/ALDP-1FE5D35/2021
England/ALDP-1FD8315/2021
England/MILK-1FD90A4/2021
England/MILK-1FD52DF/2021
England/MILK-1FD90D1/2021
England/MILK-1FDB5C1/2021
England/ALDP-1FD863A/2021
England/MILK-1FDD8E4/2021
England/ALDP-1FD846D/2021
England/MILK-1FD4D48/2021
England/MILK-1FD4D66/2021
England/MILK-1FD4E09/2021
England/MILK-1FD4DFD/2021
England/ALDP-1FD8306/2021
England/ALDP-1FD83E8/2021
England/ALDP-1FD7C39/2021
England/ALDP-1FD8728/2021
England/ALDP-1FD7C57/2021
England/ALDP-1FD7BD2/2021
England/MILK-1FD4DA2/2021
England/MILK-1FD5239/2021
England/MILK-1FD5354/2021
England/MILK-1FD4E54/2021
England/MILK-1FD4E90/2021
England/MILK-1FD5372/2021
England/MILK-1FDB576/2021
England/MILK-1FD53BE/2021
England/MILK-1FD91B0/2021
England/MILK-1FD4E63/2021
England/MILK-1FD2D77/2021
England/MILK-1FDDA0C/2021
England/ALDP-1FE45A7/2021
England/MILK-1FDD987/2021
England/MILK-1FD363F/2021
England/ALDP-1FD78CC/2021
England/MILK-1FDD8A8/2021
England/MILK-1FD2F17/2021
England/PLYM-1FDF77C/2021
England/PLYM-1FDF633/2021
England/MILK-1FDD741/2021
England/PLYM-1FDF76D/2021
England/PLYM-1FDF4B1/2021
England/ALDP-1FE457A/2021
England/ALDP-1FE4589/2021
England/MILK-1FD2F44/2021
England/ALDP-1FE4598/2021
England/ALDP-1FE4905/2021
England/MILK-1FDD87B/2021
England/ALDP-1FE48F9/2021
England/ALDP-1FE4835/2021
England/ALDP-1FE4A20/2021
England/ALDP-1FE498D/2021
England/ALDP-1FE470B/2021
England/MILK-1FD3620/2021
England/ALDP-1FE46E0/2021
England/ALDP-1FE499C/2021
England/ALDP-1FE46B3/2021
England/ALDP-1FE5DF9/2021
England/PLYM-1FDF545/2021
England/ALDP-1FE5E23/2021
England/ALDP-1FE4AB7/2021
England/ALDP-1FE5ED8/2021
England/ALDP-1FE4A6C/2021
England/PLYM-1FDF369/2021
England/MILK-1FE5069/2021
England/ALDP-1FE5F02/2021
England/MILK-1FE4CFD/2021
England/MILK-1FE504B/2021
England/MILK-1FE4D63/2021
England/ALDP-1FE4923/2021
England/ALDP-1FE5DAE/2021
England/MILK-1FE4E7F/2021
England/ALDP-1FE5CCF/2021
England/MILK-1FE4E06/2021
England/MILK-1FE4DFA/2021
England/ALDP-1FE5E50/2021
England/MILK-1FE4C75/2021
England/MILK-1FE4C2A/2021
England/MILK-1FE4BE1/2021
England/MILK-1FE4E9D/2021
England/ALDP-1FE4950/2021
England/MILK-1FE4EAC/2021
England/MILK-1FE4C84/2021
England/MILK-1FE4F7C/2021
England/MILK-1FE4AF3/2021
England/MILK-1FDDAC0/2021
England/MILK-1FDDB18/2021
England/MILK-1FDB497/2021
England/MILK-1FDDA39/2021
England/MILK-1FDD556/2021
England/MILK-1FDB691/2021
England/MILK-1FDB752/2021
England/MILK-1FDD750/2021
England/MILK-1FDB479/2021
England/MILK-1FE4FE5/2021
England/MILK-1FE501E/2021
England/MILK-1FE4FF4/2021
England/MILK-1FE502D/2021
England/BRBR-1FDFB8F/2021
England/MILK-1FE4FA9/2021
England/MILK-1FD3022/2021
England/MILK-1FE4CB1/2021
England/MILK-1FE4D45/2021
England/ALDP-1FE60D1/2021
England/MILK-1FDDA1B/2021
England/ALDP-1FE61FC/2021
England/ALDP-1FE60FF/2021
England/ALDP-1FE61ED/2021
Scotland/QEUH-1FC7540/2021
England/BRBR-1FDF9FE/2021
England/MILK-1FDB488/2021
England/ALDP-1FD9F10/2021
England/MILK-1FDD7D8/2021
England/MILK-1FDB3E5/2021
England/ALDP-1FE5F8A/2021
England/ALDP-1FE602C/2021
England/MILK-1FE0B21/2021
Scotland/QEUH-1FC820C/2021
Scotland/QEUH-1FC80B7/2021
England/ALDP-1FDA44D/2021
England/MILK-1FE0AD9/2021
England/ALDP-1FDA164/2021
England/ALDP-1FDA2AD/2021
England/ALDP-1FDA173/2021
England/MILK-1FE4BF0/2021
England/ALDP-1FDA1FB/2021
England/ALDP-1FE6226/2021
England/ALDP-1FDA261/2021
England/MILK-1FE4B2D/2021
England/ALDP-1FDA28F/2021
England/ALDP-1FDA42F/2021
England/ALDP-1FDA304/2021
England/MILK-1FDD9C3/2021
England/ALDP-1FDA0EF/2021
England/ALDP-1FD8816/2021
Scotland/QEUH-1FC81E1/2021
England/ALDP-1FDA559/2021
England/ALDP-1FDA53B/2021
England/ALDP-1FD8843/2021
Scotland/QEUH-1FC80E4/2021
England/ALDP-1FDA54A/2021
England/MILK-1FD8F6C/2021
England/MILK-1FD9499/2021
Scotland/QEUH-1FC7A8D/2021
England/ALDP-1FD65D5/2021
England/MILK-1FD9323/2021
England/MILK-1FD9341/2021
England/ALDP-1FD8737/2021
Scotland/QEUH-1FC7A9C/2021
England/ALDP-1FD6AA9/2021
England/ALDP-1FD860D/2021
England/ALDP-1FD670C/2021
England/ALDP-1FD861C/2021
Scotland/QEUH-1FC7A05/2021
England/ALDP-1FD87CE/2021
England/ALDP-1FD65B7/2021
England/ALDP-1FDA270/2021
England/ALDP-1FD8773/2021
England/ALDP-1FD851F/2021
England/ALDP-1FD464D/2021
England/ALDP-1FDA067/2021
England/ALDP-1FDA45C/2021
Scotland/QEUH-1FC7513/2021
Scotland/QEUH-1FC7522/2021
England/ALDP-1FD889E/2021
England/ALDP-1FD8676/2021
Scotland/QEUH-1FC7926/2021
England/ALDP-1FD87EC/2021
England/ALDP-1FD8852/2021
England/ALDP-1FD86D0/2021
England/ALDP-1FDA085/2021
England/ALDP-1FD88DA/2021
England/ALDP-1FDA076/2021
England/ALDP-1FDA1CE/2021
England/ALDP-1FDA0D0/2021
England/ALDP-1FDA0FE/2021
England/ALDP-1FD6775/2021
England/ALDP-1FDA252/2021
England/ALDP-1FDA2DA/2021
England/ALDP-1FDA29E/2021
England/ALDP-1FDA146/2021
England/ALDP-1FDA35F/2021
England/ALDP-1FDA60B/2021
England/ALDP-1FDA586/2021
England/ALDP-1FE049F/2021
England/ALDP-1FDA3F5/2021
England/ALDP-1FE075A/2021
England/ALDP-1FDA340/2021
England/ALDP-1FDA3C8/2021
England/ALDP-1FDA3B9/2021
England/ALDP-1FDA410/2021
England/ALDP-1FDA61A/2021
England/ALDP-1FDA39B/2021
England/ALDP-1FDA4A7/2021
England/ALDP-1FDA313/2021
England/ALDP-1FDA2BC/2021
England/ALDP-1FDA216/2021
England/MILK-1FD7D72/2021
England/MILK-1FDC2E7/2021
England/ALDP-1FDA5A4/2021
England/ALDP-1FE07F0/2021
England/ALDP-1FDA5C2/2021
England/ALDP-1FE0620/2021
England/ALDP-1FDA4C5/2021
England/ALDP-1FE0909/2021
England/ALDP-1FE09EB/2021
England/ALDP-1FE0981/2021
England/ALDP-1FE09AF/2021
England/ALDP-1FE0963/2021
England/ALDP-1FDA137/2021
England/ALDP-1FE09FA/2021
England/ALDP-1FE0A06/2021
England/ALDP-1FE0848/2021
England/ALDP-1FE0893/2021
England/MILK-1FDC29C/2021
England/ALDP-1FE081B/2021
England/MILK-1FDC232/2021
England/MILK-1FDC214/2021
England/MILK-1FDC1F9/2021
Wales/ALDP-1FDBA68/2021
England/ALDP-1FE0954/2021
England/MILK-1FDC27E/2021
Scotland/QEUH-1FBE870/2021
Scotland/QEUH-1FC4CB7/2021
England/MILK-1FDC2BA/2021
Scotland/QEUH-1FC4C5D/2021
England/ALDP-1FDA225/2021
England/ALDP-1FE09DC/2021
England/MILK-1FDC162/2021
England/MILK-1FDC153/2021
Scotland/QEUH-1FC4FEB/2021
England/MILK-1FD8166/2021
England/MILK-1FDC144/2021
England/ALDP-1FDA4D4/2021
England/ALDP-1FD8579/2021
Scotland/QEUH-1FC5CE3/2021
Scotland/QEUH-1FC7504/2021
England/ALDP-1FDA577/2021
England/ALDP-1FDA331/2021
Scotland/QEUH-1FC5CB6/2021
Scotland/QEUH-1FC5C5C/2021
Scotland/QEUH-1FC5C01/2021
Scotland/QEUH-1FC5D0E/2021
Scotland/QEUH-1FC5B04/2021
Scotland/QEUH-1FC74F8/2021
Scotland/QEUH-1FC5CF2/2021
England/ALDP-1FE09CD/2021
England/ALDP-1FE080C/2021
England/ALDP-1FE08C0/2021
England/ALDP-1FE0927/2021
England/ALDP-1FDA5B3/2021
England/ALDP-1FE0884/2021
England/ALDP-1FD8719/2021
England/ALDP-1FDA4B6/2021
England/ALDP-1FD888F/2021
England/MILK-1FDC1AE/2021
England/ALDP-1FD862B/2021
England/ALDP-1FDA2CB/2021
England/ALDP-1FD6809/2021
England/MILK-1FD92BD/2021
England/ALDP-1FD6784/2021
England/ALDP-1FD6960/2021
England/ALDP-1FD672A/2021
England/ALDP-1FD65C6/2021
England/ALDP-1FD6748/2021
England/ALDP-1FD6678/2021
England/ALDP-1FD665A/2021
England/ALDP-1FD8755/2021
England/ALDP-1FD6906/2021
England/ALDP-1FD6669/2021
England/MILK-1FDC135/2021
Scotland/QEUH-1FC5B9B/2021
England/MILK-1FD9129/2021
England/ALDP-1FD6924/2021
England/ALDP-1FDA489/2021
England/ALDP-1FE07E1/2021
England/MILK-1FD947B/2021
England/MILK-1FD943F/2021
England/MILK-1FD944E/2021
England/MILK-1FD8FA8/2021
England/MILK-1FD9147/2021
England/MILK-1FD9174/2021
England/MILK-1FD936F/2021
England/MILK-1FD937E/2021
England/MILK-1FD9420/2021
England/MILK-1FD938D/2021
England/MILK-1FDC1DB/2021
England/MILK-1FDC302/2021
England/ALDP-1FD66F0/2021
England/MILK-1FD900E/2021
England/MILK-1FD9059/2021
England/MILK-1FD8FB7/2021
England/MILK-1FD910B/2021
England/ALDP-1FD6854/2021
England/MILK-1FDC36C/2021
Scotland/QEUH-1FC581C/2021
Scotland/QEUH-1FC81B4/2021
England/BRBR-1FDBE6C/2021
England/MILK-1FD9086/2021
Scotland/QEUH-1FC8390/2021
Scotland/QEUH-1FC85F4/2021
Scotland/QEUH-1FC8433/2021
England/MILK-1FD8F4E/2021
Scotland/QEUH-1FBE9B9/2021
Scotland/QEUH-1FC4D0F/2021
Wales/ALDP-1FE5C65/2021
England/MILK-1FD9165/2021
Scotland/QEUH-1FC8372/2021
Scotland/QEUH-1FC4C20/2021
England/ALDP-1FE06F3/2021
Scotland/QEUH-1FC4DF0/2021
Scotland/QEUH-1FC4DD2/2021
Scotland/QEUH-1FC4D78/2021
Scotland/QEUH-1FC4FDC/2021
Scotland/QEUH-1FC509C/2021
Scotland/QEUH-1FC770E/2021
England/QEUH-1FC756E/2021
Scotland/QEUH-1FC76F2/2021
Wales/ALDP-1FE0972/2021
Scotland/QEUH-1FC7874/2021
Scotland/QEUH-1FC78FC/2021
Scotland/QEUH-1FC7768/2021
Scotland/QEUH-1FC7917/2021
Scotland/QEUH-1FC78B0/2021
Scotland/QEUH-1FC762F/2021
Scotland/QEUH-1FC7892/2021
Scotland/QEUH-1FC79CC/2021
Scotland/QEUH-1FC7829/2021
Scotland/QEUH-1FBEA10/2021
Scotland/QEUH-1FC799F/2021
Wales/ALDP-1FE7B66/2021
Scotland/QEUH-1FC764D/2021
Scotland/QEUH-1FC79BD/2021
Scotland/QEUH-1FC79EA/2021
Scotland/QEUH-1FC5867/2021
Scotland/QEUH-1FC7A14/2021
Scotland/QEUH-1FC7A41/2021
Scotland/QEUH-1FC763E/2021
Scotland/QEUH-1FC4D69/2021
Scotland/QEUH-1FC7A32/2021
Scotland/QEUH-1FC4EA2/2021
Scotland/QEUH-1FC77B3/2021
Scotland/QEUH-1FC7980/2021
Scotland/QEUH-1FC79AE/2021
Scotland/QEUH-1FC5120/2021
Scotland/QEUH-1FC5005/2021
Scotland/QEUH-1FC7953/2021
England/MILK-1FE0DFE/2021
Scotland/QEUH-1FC7A7E/2021
Scotland/QEUH-1FC7759/2021
Scotland/QEUH-1FC4FCD/2021
Scotland/QEUH-1FC5AAD/2021
Scotland/QEUH-1FC7A50/2021
Scotland/QEUH-1FC5ABC/2021
Scotland/QEUH-1FC5A43/2021
Scotland/QEUH-1FC5AF8/2021
Scotland/QEUH-1FC7777/2021
England/ALDP-1FE09BE/2021
Scotland/QEUH-1FC5A52/2021
Scotland/QEUH-1FC78ED/2021
Scotland/QEUH-1FC7865/2021
Scotland/QEUH-1FC5A25/2021
Scotland/QEUH-1FC75C8/2021
Scotland/QEUH-1FC78CF/2021
England/MILK-1FE0F07/2021
England/MILK-1FD90FF/2021
Scotland/QEUH-1FC7610/2021
England/ALDP-1FD854C/2021
England/MILK-1FD9077/2021
Scotland/QEUH-1FC50C9/2021
Scotland/QEUH-1FC8336/2021
Scotland/QEUH-1FC4D1E/2021
Scotland/QEUH-1FC4D96/2021
England/NEWC-1FC4455/2021
Scotland/QEUH-1FBEA3E/2021
England/ALDP-1FD664B/2021
England/ALDP-1FD83AC/2021
Scotland/QEUH-1FC8178/2021
England/MILK-1FE0F16/2021
Scotland/QEUH-1FC83EB/2021
England/MILK-1FE0DA3/2021
Scotland/QEUH-1FC8187/2021
England/ALDP-1FD8403/2021
Scotland/QEUH-1FC81A5/2021
Scotland/QEUH-1FC8503/2021
Scotland/QEUH-1FC80A8/2021
Scotland/QEUH-1FC83FA/2021
Scotland/QEUH-1FC854F/2021
Scotland/QEUH-1FC813C/2021
Scotland/QEUH-1FC8099/2021
Scotland/QEUH-1FC812D/2021
Scotland/QEUH-1FC8512/2021
Scotland/QEUH-1FC822A/2021
Scotland/QEUH-1FC80D5/2021
Scotland/QEUH-1FC859A/2021
Scotland/QEUH-1FC85C7/2021
Scotland/QEUH-1FC8248/2021
England/MILK-1FE0A42/2021
Scotland/QEUH-1FC8600/2021
Scotland/QEUH-1FC85E5/2021
England/MILK-1FDC37B/2021
England/MILK-1FE0A8E/2021
England/MILK-1FE0ABB/2021
Wales/ALDP-1FD6B1F/2021
England/MILK-1FE0A7F/2021
England/MILK-1FDC33F/2021
Scotland/QEUH-1FC58A3/2021
Scotland/QEUH-1FC8345/2021
Scotland/QEUH-1FC8442/2021
Scotland/QEUH-1FC848E/2021
Wales/ALDP-1FE5FE4/2021
England/MILK-1FDC399/2021
Wales/ALDP-1FDA36E/2021
Wales/ALDP-1FE5FD5/2021
Scotland/QEUH-1FBE8AD/2021
Scotland/QEUH-1FBE89E/2021
Scotland/QEUH-1FC4E0C/2021
Scotland/QEUH-1FC4F36/2021
Scotland/QEUH-1FC4C3F/2021
Scotland/QEUH-1FBE940/2021
Scotland/QEUH-1FC4EDF/2021
England/MILK-1FE0D58/2021
Scotland/QEUH-1FBE904/2021
Scotland/QEUH-1FC516C/2021
Scotland/QEUH-1FC4FFA/2021
England/ALDP-1FD68DC/2021
England/ALDP-1FD662D/2021
Wales/ALDP-1FD7BF0/2021
Scotland/QEUH-1FBEA5C/2021
Wales/ALDP-1FD7C1B/2021
Scotland/QEUH-1FC5BB9/2021
Scotland/QEUH-1FC582B/2021
Scotland/QEUH-1FC5788/2021
England/ALDP-1FD67DF/2021
England/ALDP-1FD66C3/2021
England/ALDP-1FD6863/2021
England/ALDP-1FD67C0/2021
Wales/ALDP-1FE7CDC/2021
England/ALDP-1FD661E/2021
Wales/ALDP-1FE7B75/2021
England/MILK-1FD9350/2021
England/ALDP-1FD6B2E/2021
England/ALDP-1FD6B79/2021
England/ALDP-1FD6B4C/2021
England/ALDP-1FD6A9A/2021
England/ALDP-1FD6A12/2021
England/ALDP-1FD6B5B/2021
England/ALDP-1FD838E/2021
England/ALDP-1FD839D/2021
England/ALDP-1FD6B3D/2021
England/ALDP-1FDA3D7/2021
England/ALDP-1FD8834/2021
England/ALDP-1FD671B/2021
England/ALDP-1FD8764/2021
England/ALDP-1FD6A6D/2021
England/ALDP-1FD8870/2021
England/ALDP-1FD6B6A/2021
England/MILK-1FD7F5E/2021
England/ALDP-1FD85E2/2021
England/ALDP-1FD83BB/2021
England/ALDP-1FDA38C/2021
England/ALDP-1FE08FD/2021
England/ALDP-1FD8667/2021
England/ALDP-1FD855B/2021
England/ALDP-1FE068A/2021
England/ALDP-1FE06C6/2021
England/ALDP-1FE0778/2021
England/BRBR-1FDBF5A/2021
England/ALDP-1FE06B7/2021
England/ALDP-1FE0945/2021
England/ALDP-1FE070F/2021
England/ALDP-1FE0550/2021
England/ALDP-1FE06D5/2021
England/MILK-1FE0E19/2021
England/ALDP-1FE065D/2021
England/ALDP-1FE05F6/2021
England/ALDP-1FE066C/2021
England/ALDP-1FE063F/2021
England/ALDP-1FE07A5/2021
England/MILK-1FE0DB2/2021
England/ALDP-1FE0523/2021
England/ALDP-1FDA3E6/2021
England/ALDP-1FE0875/2021
England/ALDP-1FF92C6/2021
England/MILK-1FE0DD0/2021
England/ALDP-1FE0936/2021
England/QEUH-1FF07B1/2021
England/QEUH-1FF07FD/2021
England/ALDP-1FF925D/2021
England/MILK-1FF9DB6/2021
England/ALDP-1FF9105/2021
England/ALDP-1FF9220/2021
England/ALDP-1FF90EA/2021
England/ALDP-1FF90F9/2021
England/ALDP-1FECCF5/2021
England/MILK-1FD805A/2021
England/ALDP-1FF90BD/2021
England/MILK-1FF9D01/2021
England/ALDP-1FECDE3/2021
England/MILK-1FF9CD7/2021
England/MILK-1FF9CF5/2021
England/MILK-1FF9CB9/2021
England/ALDP-1FF918D/2021
England/QEUH-1FF07EE/2021
England/QEUH-1FF0863/2021
England/ALDP-1FECEB3/2021
England/ALDP-1FE0769/2021
England/QEUH-1FF0836/2021
England/QEUH-1FF0827/2021
England/ALDP-1FECE4A/2021
England/ALDP-1FF91E7/2021
England/ALDP-1FED061/2021
England/QEUH-1FF0C94/2021
England/QEUH-1FF0809/2021
England/ALDP-1FED16E/2021
England/ALDP-1FED09E/2021
England/MILK-1FEDC4F/2021
England/MILK-1FEDAAF/2021
England/QEUH-1FF097F/2021
England/ALDP-1FF8F48/2021
England/MILK-1FF9F29/2021
England/ALDP-1FF8F93/2021
England/MILK-1FEDAFA/2021
England/ALDP-1FF8FA2/2021
England/ALDP-1FED0F8/2021
England/ALDP-1FECD01/2021
England/ALDP-1FF8ED2/2021
England/ALDP-1FED113/2021
England/ALDP-1FF8EC3/2021
England/ALDP-1FF8F1B/2021
England/ALDP-1FECC6E/2021
England/QEUH-1FF0757/2021
England/QEUH-1FF0748/2021
England/ALDP-1FED17D/2021
England/QEUH-1FF072A/2021
England/ALDP-1FED1B9/2021
England/QEUH-1FF0881/2021
England/QEUH-1FF08EB/2021
England/QEUH-1FF09CA/2021
England/QEUH-1FF09BB/2021
England/ALDP-1FED122/2021
England/QEUH-1FF0933/2021
England/ALDP-1FF8FEE/2021
England/ALDP-1FF8E87/2021
England/ALDP-1FF9387/2021
England/QEUH-1FF0872/2021
England/ALDP-1FF928A/2021
England/ALDP-1FED1C8/2021
England/ALDP-1FED034/2021
England/MILK-1FED869/2021
England/ALDP-1FF9396/2021
England/ALDP-1FF9378/2021
England/ALDP-1FF8E1E/2021
England/QEUH-1FF0C58/2021
England/ALDP-1FEC7E5/2021
England/MILK-1FF9F0B/2021
England/ALDP-1FF90AE/2021
England/QEUH-1FF0C2B/2021
England/ALDP-1FF9017/2021
England/QEUH-1FF071B/2021
England/QEUH-1FF070C/2021
England/ALDP-1FF8E69/2021
England/MILK-1FF9BBC/2021
England/ALDP-1FEC8C4/2021
England/MILK-1FED984/2021
England/MILK-1FED9EE/2021
England/MILK-1FED7D5/2021
England/ALDP-1FF8EA5/2021
England/QEUH-1FF06E1/2021
England/MILK-1FF99D0/2021
England/ALDP-1FF8E3C/2021
England/QEUH-1FF0A30/2021
England/QEUH-1FF0AA9/2021
England/MILK-1FED9C0/2021
England/QEUH-1FF09D9/2021
England/QEUH-1FF0A12/2021
England/ALDP-1FED043/2021
England/MILK-1FEDD1F/2021
England/ALDP-1FF8E2D/2021
England/QEUH-1FF0AF4/2021
England/QEUH-1FF0BD3/2021
England/QEUH-1FF0B4C/2021
England/QEUH-1FF0BC4/2021
England/QEUH-1FF0AC7/2021
England/QEUH-1FF0C3A/2021
England/QEUH-1FF0BB5/2021
England/QEUH-1FF0775/2021
England/MILK-1FF9B25/2021
England/QEUH-1FF07C0/2021
England/MILK-1FF9D5C/2021
England/QEUH-1FF0B5B/2021
England/PLYM-1FE8E11/2021
England/QEUH-1FFA8F0/2021
England/MILK-1FFA052/2021
England/ALDP-1FED052/2021
England/MILK-1FFA1E6/2021
England/ALDP-1FE66DF/2021
England/ALDP-1FE6648/2021
England/MILK-1FE220C/2021
England/QEUH-1FFA80F/2021
England/QEUH-1FF0A7C/2021
England/ALDP-1FF9150/2021
England/NEWC-1FEAD21/2021
England/MILK-1FE2239/2021
England/ALDP-1FE6763/2021
England/NEWC-1FEAD4F/2021
England/ALDP-1FE6772/2021
England/ALDP-1FF9132/2021
England/ALDP-1FE6736/2021
England/ALDP-1FF932D/2021
England/ALDP-1FE6253/2021
England/QEUH-1FFA5AE/2021
England/ALDP-1FE67FA/2021
England/QEUH-1FF0B1F/2021
England/ALDP-1FEB2A9/2021
England/ALDP-1FE6341/2021
England/MILK-1FE927E/2021
England/ALDP-1FE6745/2021
England/MILK-1FFA3C2/2021
England/ALDP-1FEB25E/2021
England/NEWC-1FEA9D2/2021
England/ALDP-1FE67DC/2021
England/ALDP-1FE67BE/2021
England/QEUH-1FF06F0/2021
England/ALDP-1FE67CD/2021
England/ALDP-1FE67EB/2021
England/ALDP-1FEB3E2/2021
England/MILK-1FE896B/2021
England/ALDP-1FEB449/2021
England/NEWC-1FEA9E1/2021
England/MILK-1FE89C5/2021
England/MILK-1FE88F5/2021
England/MILK-1FE88D7/2021
England/MILK-1FE33DB/2021
England/ALDP-1FEB476/2021
England/NEWC-1FEA996/2021
England/NEWC-1FEA90F/2021
England/ALDP-1FEB045/2021
England/NEWC-1FEA9A5/2021
England/MILK-1FE88C8/2021
England/MILK-1FF1FD6/2021
England/ALDP-1FEB1F7/2021
England/MILK-1FE3432/2021
England/MILK-1FE889B/2021
England/MILK-1FE3423/2021
England/ALDP-1FEB17F/2021
England/ALDP-1FEAEA6/2021
England/QEUH-1FFA8A5/2021
England/MILK-1FE22FD/2021
England/MILK-1FE22EE/2021
England/ALDP-1FF3B2B/2021
England/MILK-1FE22B1/2021
England/ALDP-1FF3B0D/2021
England/MILK-1FE23FA/2021
England/MILK-1FE2372/2021
England/MILK-1FE2406/2021
England/MILK-1FE258B/2021
England/MILK-1FF1ECA/2021
England/ALDP-1FE645D/2021
England/MILK-1FF1F7C/2021
England/MILK-1FED614/2021
England/MILK-1FF200F/2021
England/QEUH-1FFA76C/2021
England/ALDP-1FEA820/2021
England/ALDP-1FE6709/2021
England/QEUH-1FFA7A8/2021
England/MILK-1FE96BE/2021
England/MILK-1FFA0AD/2021
England/MILK-1FE9663/2021
England/ALDP-1FE638D/2021
England/ALDP-1FE6754/2021
England/ALDP-1FE643F/2021
England/ALDP-1FF1DAF/2021
England/ALDP-1FE650F/2021
England/ALDP-1FE63F6/2021
England/MILK-1FE96CD/2021
England/ALDP-1FE6411/2021
England/ALDP-1FE63D8/2021
England/ALDP-1FE64D5/2021
England/ALDP-1FE6314/2021
England/MILK-1FED75D/2021
England/ALDP-1FE637E/2021
England/ALDP-1FE6332/2021
England/ALDP-1FE6305/2021
England/ALDP-1FE6244/2021
England/ALDP-1FE6350/2021
England/ALDP-1FE6262/2021
England/ALDP-1FE660C/2021
England/QEUH-1FFA84B/2021
England/ALDP-1FE63AB/2021
England/ALDP-1FE629F/2021
England/ALDP-1FF3921/2021
England/ALDP-1FE639C/2021
England/ALDP-1FE62AE/2021
England/ALDP-1FE653C/2021
England/MILK-1FED59F/2021
England/ALDP-1FE644E/2021
England/ALDP-1FE6280/2021
England/PLYM-1FE836D/2021
England/PLYM-1FE81CD/2021
England/ALDP-1FEA2E6/2021
England/ALDP-1FE62CC/2021
England/QEUH-1FFA9DF/2021
England/QEUH-1FFA8E1/2021
England/QEUH-1FFA59F/2021
England/QEUH-1FFA9EE/2021
England/QEUH-1FFA85A/2021
England/QEUH-1FFA68D/2021
England/QEUH-1FFA8B4/2021
England/QEUH-1FFA7F3/2021
England/QEUH-1FFA75D/2021
England/QEUH-1FFA614/2021
England/ALDP-1FE6420/2021
England/ALDP-1FE6402/2021
England/MILK-1FFA3B3/2021
England/QEUH-1FF09F7/2021
England/MILK-1FE3739/2021
England/MILK-1FE3748/2021
England/PLYM-1FE8145/2021
England/QEUH-1FFAB33/2021
England/QEUH-1FF0B2E/2021
England/ALDP-1FE6271/2021
England/ALDP-1FE63BA/2021
England/PLYM-1FE8181/2021
England/MILK-1FFA0E9/2021
England/ALDP-1FE62EA/2021
England/PLYM-1FE8330/2021
England/QEUH-1FFAB24/2021
England/PLYM-1FE80FD/2021
England/MILK-1FFA4A1/2021
England/NEWC-1FEAB72/2021
England/PLYM-1FE80DF/2021
England/MILK-1FE86EC/2021
England/QEUH-1FFA878/2021
England/NEWC-1FEAAB1/2021
England/NEWC-1FEAB18/2021
England/NEWC-1FEAB09/2021
England/PLYM-1FE8057/2021
England/NEWC-1FEAB27/2021
England/MILK-1FE3502/2021
England/PLYM-1FE81FA/2021
England/NEWC-1FEAC8E/2021
England/NEWC-1FEABFA/2021
England/NEWC-1FEAD7C/2021
England/NEWC-1FEAC06/2021
England/NEWC-1FEABCD/2021
England/NEWC-1FEABEB/2021
England/NEWC-1FEAB81/2021
England/NEWC-1FEABAF/2021
England/NEWC-1FEAC42/2021
England/NEWC-1FEABDC/2021
England/MILK-1FE355D/2021
England/MILK-1FE35E4/2021
England/MILK-1FE3915/2021
England/NEWC-1FEABBE/2021
England/ALDP-1FEA529/2021
England/ALDP-1FE67AF/2021
England/ALDP-1FF389D/2021
England/NEWC-1FEAE4C/2021
England/NEWC-1FEAE3D/2021
England/MILK-1FED2F2/2021
England/MILK-1FE270D/2021
England/ALDP-1FF38F7/2021
England/NEWC-1FEAB63/2021
England/ALDP-1FE636F/2021
England/MILK-1FE3775/2021
England/ALDP-1FF3806/2021
England/MILK-1FE96AF/2021
England/MILK-1FE26E2/2021
England/MILK-1FE9690/2021
England/MILK-1FE9539/2021
England/MILK-1FE35C6/2021
England/MILK-1FE9627/2021
England/MILK-1FE23BE/2021
England/MILK-1FE261F/2021
England/NEWC-1FEAB36/2021
England/MILK-1FE3511/2021
England/MILK-1FE3414/2021
England/NEWC-1FEAC15/2021
England/MILK-1FE3687/2021
England/MILK-1FE363C/2021
England/MILK-1FE3784/2021
England/ALDP-1FEB397/2021
England/MILK-1FE3906/2021
England/MILK-1FE38FA/2021
England/PLYM-1FE801B/2021
England/PLYM-1FE8048/2021
England/PLYM-1FE7FC4/2021
England/PLYM-1FE1EFA/2021
England/PLYM-1FE8075/2021
England/PLYM-1FE8172/2021
England/PLYM-1FE80A2/2021
England/ALDP-1FEA459/2021
England/ALDP-1FEA486/2021
England/PLYM-1FE828E/2021
England/ALDP-1FEA3A7/2021
England/NEWC-1FEADC7/2021
England/NEWC-1FEAD9A/2021
England/NEWC-1FEAD6D/2021
England/QEUH-1FFA966/2021
England/ALDP-1FE62F9/2021
England/QEUH-1FF0B97/2021
England/ALDP-1FEB3A6/2021
England/ALDP-1FE6323/2021
England/ALDP-1FE63C9/2021
England/QEUH-1FFA7E4/2021
England/QEUH-1FFA9B1/2021
England/MILK-1FFA41A/2021
England/QEUH-1FFA82D/2021
England/ALDP-1FE6657/2021
England/ALDP-1FE66A2/2021
England/MILK-1FFA377/2021
England/ALDP-1FE6578/2021
England/ALDP-1FEA5FC/2021
England/ALDP-1FE65D2/2021
England/MILK-1FED6AB/2021
England/ALDP-1FE6684/2021
England/ALDP-1FE65B4/2021
England/ALDP-1FE652D/2021
England/ALDP-1FE6587/2021
England/ALDP-1FE6675/2021
England/PLYM-1FE83C7/2021
England/ALDP-1FE648A/2021
England/ALDP-1FE65C3/2021
England/ALDP-1FE64C6/2021
England/ALDP-1FE6499/2021
England/ALDP-1FE66EE/2021
England/ALDP-1FE6718/2021
England/ALDP-1FEA7BA/2021
England/ALDP-1FE62BD/2021
England/ALDP-1FE64F3/2021
England/ALDP-1FE64E4/2021
England/QEUH-1FFA5CC/2021
England/NEWC-1FEAE1F/2021
England/ALDP-1FF9299/2021
England/MILK-1FE8989/2021
England/ALDP-1FF92A8/2021
England/MILK-1FE8A4A/2021
England/ALDP-1FF923F/2021
England/MILK-1FF9B34/2021
England/MILK-1FF9CAA/2021
England/MILK-1FFA104/2021
England/MILK-1FE8822/2021
England/MILK-1FE8637/2021
England/PLYM-1FE835E/2021
England/ALDP-1FE662A/2021
England/ALDP-1FE651E/2021
England/MILK-1FFA15F/2021
England/MILK-1FE23AF/2021
England/ALDP-1FE6781/2021
England/MILK-1FE23EB/2021
England/MILK-1FE33EA/2021
England/ALDP-1FE66B1/2021
England/PLYM-1FE8CDB/2021
England/MILK-1FE26F1/2021
England/MILK-1FE3678/2021
England/MILK-1FE33F9/2021
England/MILK-1FE3881/2021
England/MILK-1FE349C/2021
England/MILK-1FE3863/2021
England/MILK-1FE36A5/2021
England/MILK-1FE348D/2021
England/PLYM-1FE1E18/2021
England/PLYM-1FE213C/2021
England/PLYM-1FE8084/2021
England/PLYM-1FE7FF1/2021
England/PLYM-1FE8154/2021
England/PLYM-1FE2196/2021
England/PLYM-1FE8233/2021
England/PLYM-1FE83B8/2021
England/NEWC-1FEAC7F/2021
England/NEWC-1FEACBB/2021
England/PLYM-1FE8303/2021
England/PLYM-1FE8321/2021
England/PLYM-1FE8312/2021
England/PLYM-1FE8127/2021
England/MILK-1FE2381/2021
England/PLYM-1FE7FA6/2021
England/MILK-1FE2415/2021
England/NEWC-1FEACAC/2021
England/PLYM-1FE214B/2021
England/ALDP-1FE6727/2021
England/MILK-1FE9672/2021
England/ALDP-1FE6666/2021
England/MILK-1FED201/2021
England/MILK-1FE8A0E/2021
England/MILK-1FED3C2/2021
England/MILK-1FE8998/2021
England/MILK-1FE24E8/2021
England/MILK-1FE87E9/2021
England/MILK-1FED605/2021
England/MILK-1FFA3A4/2021
England/MILK-1FE8655/2021
England/ALDP-1FF927B/2021
England/QEUH-1FFAB15/2021
England/MILK-1FE8761/2021
England/ALDP-1FE6596/2021
England/QEUH-1FFAA54/2021
England/PLYM-1FE80C0/2021
England/MILK-1FE9153/2021
England/MILK-1FE888C/2021
England/PLYM-1FE82E8/2021
England/PLYM-1FE8C08/2021
England/NEWC-1FEA8C6/2021
England/NEWC-1FEA94B/2021
England/NEWC-1FEA978/2021
England/MILK-1FE8646/2021
England/NEWC-1FEA969/2021
England/ALDP-1FE64B7/2021
England/NEWC-1FEA8E4/2021
England/ALDP-1FE655A/2021
England/ALDP-1FE6569/2021
England/ALDP-1FE62DB/2021
England/ALDP-1FE64A8/2021
England/ALDP-1FEB28B/2021
England/ALDP-1FE66FD/2021
England/ALDP-1FE6693/2021
England/ALDP-1FE65A5/2021
England/NEWC-1FEADB8/2021
England/ALDP-1FEB33D/2021
England/ALDP-1FE65F0/2021
England/MILK-1FE879E/2021
England/MILK-1FE8901/2021
England/MILK-1FE886E/2021
England/ALDP-1FE66C0/2021
England/MILK-1FE88B9/2021
England/MILK-1FE86DD/2021
England/MILK-1FE8585/2021
England/NEWC-1FEA8D5/2021
England/MILK-1FE919F/2021
England/MILK-1FE96FA/2021
England/MILK-1FE91DB/2021
England/MILK-1FE8664/2021
England/MILK-1FE895C/2021
England/MILK-1FE259A/2021
England/MILK-1FF9F1A/2021
England/MILK-1FE9223/2021
England/MILK-1FE9566/2021
England/MILK-1FE8A2C/2021
England/MILK-1FE221B/2021
England/MILK-1FE91CC/2021
England/PLYM-1FE82AC/2021
England/ALDP-1FE646C/2021
England/MILK-1FE86FB/2021
England/MILK-1FE8707/2021
England/MILK-1FE8734/2021
England/MILK-1FFA3D1/2021
England/MILK-1FE87BC/2021
England/MILK-1FE885F/2021
England/MILK-1FE87DA/2021
England/PLYM-1FE82CA/2021
England/ALDP-1FF36A2/2021
England/MILK-1FE87F8/2021
England/ALDP-1FF37EB/2021
England/QEUH-1FFA6BA/2021
England/QEUH-1FFA8D2/2021
England/MILK-1FE8831/2021
Scotland/QEUH-1FFA948/2021
England/MILK-1FE3766/2021
England/MILK-1FE8725/2021
England/MILK-1FE91BD/2021
England/MILK-1FE9180/2021
England/MILK-1FFA210/2021
England/PLYM-1FE8FE1/2021
England/MILK-1FE8752/2021
England/MILK-1FFA26B/2021
England/MILK-1FE9214/2021
England/ALDP-1FF36C0/2021
England/NEWC-1FFFF32/2021
England/MILK-1FE887D/2021
England/NEWC-1FFFFD8/2021
England/NEWC-1FFFF50/2021
England/NEWC-2000046/2021
England/NEWC-2000055/2021
England/NEWC-2000037/2021
England/ALDP-1FEA44A/2021
England/NEWC-20000BF/2021
England/NEWC-2000091/2021
England/ALDP-1FFF71C/2021
England/ALDP-1FFF66A/2021
England/ALDP-1FFF47F/2021
England/NEWC-1FFFFE7/2021
England/ALDP-1FFF49D/2021
England/NEWC-1FFFF41/2021
England/NEWC-2000082/2021
England/ALDP-1FFF749/2021
England/ALDP-1FFF6A6/2021
England/ALDP-1FFF503/2021
England/NEWC-1FFFF8D/2021
England/ALDP-1FFF5B8/2021
England/ALDP-1FFF600/2021
England/NEWC-20000A0/2021
England/QEUH-1FF6478/2021
England/NEWC-1FFFF9C/2021
England/NEWC-1FFFFF6/2021
England/QEUH-1FF61AE/2021
England/NEWC-1FFFFAB/2021
England/NEWC-2000073/2021
England/NEWC-2000240/2021
England/QEUH-1FF8142/2021
England/NEWC-2000222/2021
England/MILK-1FF2DCC/2021
England/QEUH-1FF8027/2021
England/NEWC-20001BC/2021
England/MILK-1FF2B86/2021
England/MILK-1FF23E8/2021
England/MILK-1FF2B77/2021
England/NEWC-200026E/2021
England/QEUH-1FF7CD9/2021
England/NEWC-200032F/2021
England/NEWC-2000231/2021
England/NEWC-200034D/2021
England/NEWC-20002B9/2021
England/NEWC-2000134/2021
England/NEWC-200025F/2021
England/NEWC-200033E/2021
England/NEWC-2000213/2021
England/NEWC-20001CB/2021
England/ALDP-1FFF63D/2021
England/NEWC-20001DA/2021
England/NEWC-200018F/2021
England/NEWC-200019E/2021
England/QEUH-1FFC445/2021
England/MILK-1FF2B68/2021
England/MILK-1FF2290/2021
England/NEWC-20002AA/2021
England/QEUH-1FF7C9D/2021
England/MILK-1FF2D17/2021
England/NEWC-200035C/2021
England/QEUH-1FF80CD/2021
England/QEUH-1FFAE1C/2021
England/QEUH-1FF81CA/2021
England/MILK-1FF2C83/2021
England/MILK-1FF2342/2021
England/NEWC-20000CE/2021
England/QEUH-1FF819D/2021
England/QEUH-1FF81BB/2021
England/QEUH-1FF8160/2021
England/QEUH-1FF81D9/2021
England/NEWC-2000107/2021
England/MILK-1FF2315/2021
England/NEWC-20000DD/2021
England/QEUH-1FF8151/2021
England/MILK-1FF2E32/2021
England/NEWC-20001F8/2021
England/NEWC-2000301/2021
England/MILK-1FF2324/2021
England/MILK-1FF2CA1/2021
England/NEWC-1FEAB54/2021
England/MILK-1FF2BC2/2021
England/NEWC-2000116/2021
England/NEWC-1FEAE2E/2021
England/ALDP-1FF360C/2021
England/MILK-1FF2306/2021
England/MILK-1FF2F3F/2021
England/NEWC-1FEAC9D/2021
England/MILK-1FF21DF/2021
England/ALDP-1FF395E/2021
England/ALDP-1FF387F/2021
England/ALDP-1FF3AC4/2021
England/ALDP-1FFECE1/2021
England/ALDP-1FFD1E3/2021
England/ALDP-1FFEE72/2021
England/ALDP-1FFEEEB/2021
England/ALDP-1FFEEDC/2021
England/ALDP-1FFF0A8/2021
England/ALDP-1FFEFCA/2021
England/ALDP-1FFF1E1/2021
England/ALDP-1FF3A00/2021
England/ALDP-1FFF2DF/2021
England/ALDP-1FFF57C/2021
England/ALDP-1FFF4CA/2021
England/ALDP-1FFF257/2021
England/MILK-1FED632/2021
England/MILK-1FED76C/2021
England/ALDP-1FFF406/2021
England/ALDP-1FFF6C4/2021
England/MILK-1FED67E/2021
England/QEUH-1FF64B4/2021
England/QEUH-1FF6C07/2021
England/MILK-1FF78F3/2021
England/QEUH-1FF6C52/2021
England/QEUH-1FF63D5/2021
England/QEUH-1FF6B19/2021
England/QEUH-1FF6B46/2021
England/QEUH-1FF6F0E/2021
England/QEUH-1FF6D8C/2021
England/QEUH-1FF6D04/2021
England/QEUH-1FF894A/2021
England/QEUH-1FF6D40/2021
England/QEUH-1FF6BEC/2021
England/QEUH-1FF6C16/2021
England/QEUH-1FF6F4A/2021
England/QEUH-1FF6D31/2021
England/MILK-1FED5CC/2021
England/QEUH-1FF6D9B/2021
England/QEUH-1FF6C70/2021
England/QEUH-1FF89C2/2021
England/QEUH-1FF7019/2021
England/QEUH-1FF6C25/2021
England/QEUH-1FF8DD5/2021
England/QEUH-1FF893B/2021
England/QEUH-1FF8A56/2021
England/QEUH-1FF8A47/2021
England/QEUH-1FF6FD1/2021
England/QEUH-1FF8DC6/2021
England/QEUH-1FF8CE7/2021
England/QEUH-1FF8C32/2021
England/NEWC-1FFFDB0/2021
England/QEUH-1FF8AED/2021
England/QEUH-1FF8AA1/2021
England/MILK-1FFBCD5/2021
England/QEUH-1FF6FA4/2021
England/NEWC-1FFFD92/2021
England/QEUH-1FF8BEA/2021
England/QEUH-1FF8B35/2021
England/QEUH-1FF8BBD/2021
England/MILK-1FF82D6/2021
England/QEUH-1FF8B9F/2021
England/QEUH-1FF8A38/2021
England/QEUH-1FF8DA8/2021
England/QEUH-1FF8B44/2021
England/NEWC-1FFFDDE/2021
England/QEUH-1FF8AB0/2021
England/QEUH-1FF8A29/2021
England/QEUH-1FF8A1A/2021
England/QEUH-1FF8D99/2021
England/NEWC-1FFFDFC/2021
England/NEWC-1FFFDED/2021
England/QEUH-1FF8D7B/2021
England/NEWC-1FFFF23/2021
England/NEWC-1FFFFC9/2021
England/NEWC-2000161/2021
England/NEWC-2000152/2021
England/MILK-1FF7A1B/2021
England/QEUH-1FF8CBA/2021
England/NEWC-1FFFE08/2021
England/NEWC-1FFFE80/2021
England/NEWC-1FFFF14/2021
England/NEWC-1FFFDA1/2021
England/NEWC-1FFFE26/2021
England/MILK-1FF2403/2021
England/NEWC-200000A/2021
England/NEWC-2000125/2021
England/NEWC-20000EC/2021
England/NEWC-2000064/2021
England/MILK-1FF790F/2021
England/NEWC-1FFFE35/2021
England/NEWC-1FFFF7E/2021
England/QEUH-1FF5FB4/2021
England/ALDP-1FF3709/2021
England/ALDP-1FFF4BB/2021
England/QEUH-1FF6056/2021
England/NEWC-200028C/2021
England/QEUH-1FF88C5/2021
England/QEUH-1FF6496/2021
England/QEUH-1FF6038/2021
```
