## Supplementary Table 1 for "Evidence for a long-range RNA-RNA interaction between *ORF8* and *Spike* of SARS-CoV-2" (part 44 of 56)

```
England/ALDP-1FFF758/2021
England/QEUH-1FF8D8A/2021
England/QEUH-1FF7CE8/2021
England/QEUH-1FF8018/2021
England/MILK-1FF2CDE/2021
England/QEUH-1FF7D8B/2021
England/QEUH-1FF7D6D/2021
England/QEUH-1FF7FD0/2021
England/QEUH-1FF7F76/2021
England/MILK-1FF79B4/2021
England/ALDP-1FFF6D3/2021
England/QEUH-1FF7F67/2021
England/QEUH-1FF6B55/2021
England/ALDP-1FFF55E/2021
England/MILK-1FED5DB/2021
England/ALDP-1FFF62E/2021
England/QEUH-1FF89D1/2021
England/MILK-1FF1FB8/2021
England/QEUH-1FF6B91/2021
England/MILK-1FED78A/2021
England/MILK-1FF1FA9/2021
England/MILK-1FF211B/2021
England/ALDP-1FFF64C/2021
England/MILK-1FF2184/2021
England/ALDP-1FFF4F7/2021
England/QEUH-1FF8A65/2021
England/MILK-1FED526/2021
England/QEUH-1FF6EA7/2021
England/QEUH-1FF886B/2021
England/QEUH-1FF6F77/2021
England/QEUH-1FF88E3/2021
England/MILK-1FF205A/2021
England/QEUH-1FF6FB3/2021
England/QEUH-1FF883E/2021
England/QEUH-1FF6F59/2021
England/QEUH-1FF8801/2021
England/QEUH-1FF8995/2021
England/QEUH-1FF7028/2021
England/QEUH-1FF6DAA/2021
England/QEUH-1FF8A0B/2021
England/QEUH-1FF62F6/2021
England/QEUH-1FF884D/2021
England/QEUH-1FF89B3/2021
England/QEUH-1FF89E0/2021
England/MILK-1FF7B90/2021
England/QEUH-1FF5F1E/2021
England/QEUH-1FF63B7/2021
England/QEUH-1FF8959/2021
England/QEUH-1FF628D/2021
England/ALDP-1FFF248/2021
England/ALDP-1FFF239/2021
England/ALDP-1FFF1F0/2021
England/ALDP-1FFEDEE/2021
England/QEUH-1FF8977/2021
England/NEWC-1FFFE9F/2021
England/NEWC-1FFFEDB/2021
England/ALDP-1FFEDFD/2021
England/NEWC-1FFFE53/2021
England/NEWC-1FFFE17/2021
England/NEWC-1FFFE44/2021
England/NEWC-1FFFEF9/2021
England/NEWC-1FFFF05/2021
England/NEWC-1FFFE71/2021
England/ALDP-1FFF1D2/2021
England/NEWC-1FFFEAE/2021
England/NEWC-1FFFECC/2021
England/MILK-1FF23CA/2021
England/ALDP-1FFF275/2021
England/MILK-1FF21B1/2021
England/MILK-1FF2A01/2021
England/MILK-1FF22CD/2021
England/QEUH-1FF8B71/2021
England/MILK-1FF2218/2021
England/ALDP-1FFEF06/2021
England/MILK-1FF2F8A/2021
England/MILK-1FF2EE7/2021
England/NEWC-1FEAD5E/2021
England/QEUH-1FF8CC9/2021
England/NEWC-1FEA8F3/2021
England/QEUH-1FFC72E/2021
England/QEUH-1FFC621/2021
England/NEWC-1FEAC60/2021
England/MILK-1FF2281/2021
England/ALDP-1FFEC1E/2021
England/MILK-1FFBAF9/2021
England/QEUH-1FFC83A/2021
England/QEUH-1FFC894/2021
England/QEUH-1FFC74C/2021
England/MILK-1FFD6B7/2021
England/QEUH-1FFC4DC/2021
England/QEUH-1FFC5E8/2021
England/QEUH-1FF63C6/2021
England/MILK-1FFD839/2021
England/QEUH-1FF637B/2021
England/QEUH-1FF6083/2021
England/ALDP-2000389/2021
England/MILK-1FFD82A/2021
England/QEUH-1FF4692/2021
England/QEUH-1FF439B/2021
England/QEUH-1FF43AA/2021
England/MILK-1FF2DAE/2021
England/QEUH-1FF446B/2021
England/QEUH-1FF4182/2021
England/QEUH-1FF44D4/2021
England/QEUH-1FF41BF/2021
England/QEUH-1FF4270/2021
England/MILK-1FF2272/2021
England/QEUH-1FFC7D3/2021
England/QEUH-1FFC7C4/2021
England/QEUH-1FFC75B/2021
England/ALDP-1FEE3A3/2021
England/QEUH-1FFC67C/2021
England/QEUH-1FFC82B/2021
England/QEUH-1FFC6D6/2021
England/QEUH-1FFC6C7/2021
England/QEUH-1FFC5BB/2021
England/QEUH-1FFC612/2021
England/QEUH-1FFC73D/2021
England/QEUH-1FFC58E/2021
England/ALDP-1FEF366/2021
England/ALDP-1FEF269/2021
England/ALDP-1FEF30C/2021
England/ALDP-1FEF339/2021
England/ALDP-1FEF22D/2021
England/ALDP-1FEF4DC/2021
England/QEUH-1FF350F/2021
England/QEUH-1FFBD4B/2021
England/QEUH-1FF3095/2021
England/QEUH-1FFBE93/2021
England/QEUH-1FF348A/2021
England/ALDP-1FEF506/2021
England/MILK-2003E76/2021
England/QEUH-1FFC18A/2021
England/QEUH-1FF34F3/2021
England/MILK-2003DF1/2021
England/QEUH-1FF4FD3/2021
England/ALDP-20037B7/2021
England/QEUH-1FF147D/2021
England/QEUH-1FF157A/2021
England/QEUH-1FF4E21/2021
England/QEUH-1FF15B6/2021
England/QEUH-1FF148C/2021
England/QEUH-1FF12EC/2021
England/QEUH-1FF343F/2021
England/QEUH-1FF347B/2021
England/QEUH-2000C06/2021
England/QEUH-2000CF7/2021
England/QEUH-1FFC111/2021
England/QEUH-1FFC551/2021
England/QEUH-2000B18/2021
England/QEUH-1FFC15D/2021
England/QEUH-1FFC120/2021
England/QEUH-2000987/2021
England/QEUH-1FFC1C6/2021
England/QEUH-1FFC2A5/2021
England/QEUH-1FFC014/2021
England/QEUH-1FFC08D/2021
England/QEUH-1FFC0AB/2021
England/QEUH-1FFC005/2021
England/QEUH-1FFBD69/2021
England/QEUH-1FFBF72/2021
England/QEUH-1FFBD96/2021
England/QEUH-1FFBDF0/2021
England/QEUH-1FFBD3C/2021
England/QEUH-1FFC1F3/2021
England/QEUH-1FF13E9/2021
England/QEUH-1FF4E7C/2021
England/QEUH-1FF4E9A/2021
England/QEUH-1FF50B1/2021
England/QEUH-1FF4FF1/2021
England/QEUH-1FF4DCA/2021
England/QEUH-1FF4DD9/2021
England/QEUH-1FFBFFA/2021
England/QEUH-1FF353C/2021
England/QEUH-1FF34E4/2021
England/QEUH-1FFC17B/2021
England/QEUH-1FF4DAC/2021
England/QEUH-1FF3235/2021
England/QEUH-1FF35A5/2021
England/QEUH-1FF3138/2021
England/QEUH-1FF32AE/2021
England/QEUH-1FF33E7/2021
England/QEUH-1FF3208/2021
England/QEUH-1FF304A/2021
England/QEUH-1FF3174/2021
England/QEUH-1FF34A8/2021
England/QEUH-1FF303B/2021
England/QEUH-1FFC0BA/2021
England/QEUH-1FF52CA/2021
England/QEUH-1FEE31C/2021
England/QEUH-1FF15E3/2021
England/QEUH-1FF352D/2021
England/QEUH-1FF4E6D/2021
England/QEUH-1FEDF19/2021
England/QEUH-1FF1431/2021
England/QEUH-1FF1765/2021
England/MILK-1FFD8A2/2021
England/QEUH-1FF3411/2021
England/QEUH-1FEDE0D/2021
England/QEUH-1FF4EE5/2021
England/QEUH-1FF4EF4/2021
England/MILK-1FFD927/2021
England/MILK-1FFD909/2021
England/QEUH-1FF4D9D/2021
England/MILK-1FFD8C0/2021
England/MILK-1FFD954/2021
England/ALDP-200044A/2021
England/QEUH-1FFAEC1/2021
England/ALDP-2000592/2021
England/LSPA-1FEFF80/2021
England/QEUH-1FF64C3/2021
England/LSPA-1FF0089/2021
England/QEUH-1FF153E/2021
England/QEUH-1FEE060/2021
England/QEUH-1FF3314/2021
England/QEUH-1FEE006/2021
England/QEUH-1FF32DB/2021
England/QEUH-1FEE0D9/2021
England/QEUH-1FF160E/2021
England/QEUH-1FF30E0/2021
England/QEUH-1FF300E/2021
England/QEUH-1FF3129/2021
England/ALDP-1FEE543/2021
England/QEUH-1FF694C/2021
England/QEUH-1FF3280/2021
England/QEUH-1FEE956/2021
England/QEUH-1FEDDB5/2021
England/QEUH-1FF2FE4/2021
England/QEUH-1FF1325/2021
England/QEUH-1FF12CE/2021
England/QEUH-1FF7EB5/2021
England/QEUH-1FEDDD3/2021
England/QEUH-1FEDDC4/2021
England/QEUH-1FEDE2B/2021
England/QEUH-1FEDE85/2021
England/QEUH-1FF29D7/2021
England/ALDP-1FEF3B1/2021
England/ALDP-1FEF1A8/2021
England/BRBR-1FEFCF2/2021
England/QEUH-1FF8054/2021
England/QEUH-1FEDE49/2021
England/ALDP-1FEF384/2021
England/ALDP-1FEF2E1/2021
England/ALDP-1FEF4AF/2021
England/QEUH-1FEDDE2/2021
England/ALDP-1FEF005/2021
England/ALDP-1FEEFCD/2021
England/ALDP-1FEEFFA/2021
England/ALDP-1FEEF63/2021
England/ALDP-1FEE7B6/2021
England/ALDP-1FEE798/2021
England/ALDP-1FEE7A7/2021
England/ALDP-1FEE886/2021
England/ALDP-1FEE5DA/2021
England/ALDP-1FEE73E/2021
England/QEUH-1FFC849/2021
England/ALDP-1FEE394/2021
England/ALDP-1FEE3C1/2021
England/QEUH-1FFC797/2021
England/QEUH-1FFC6E5/2021
England/QEUH-1FFC66D/2021
England/QEUH-1FFC5F7/2021
England/QEUH-1FFC31B/2021
England/QEUH-1FFC779/2021
England/QEUH-1FFC5AC/2021
England/QEUH-1FFC542/2021
England/QEUH-1FFC2C3/2021
England/QEUH-1FFC6F4/2021
England/QEUH-1FFC71F/2021
England/QEUH-1FFC603/2021
England/QEUH-1FFC409/2021
England/QEUH-1FFC506/2021
England/QEUH-1FFC490/2021
England/QEUH-1FFC436/2021
England/QEUH-1FFC3DF/2021
England/QEUH-1FFC366/2021
England/QEUH-1FFC454/2021
England/QEUH-1FFC393/2021
England/QEUH-1FFC4BE/2021
England/QEUH-1FFC2F0/2021
England/QEUH-1FFC2D2/2021
England/QEUH-1FF4638/2021
England/QEUH-1FEDF55/2021
England/BRBR-1FEFC4D/2021
England/QEUH-1FEE1C7/2021
England/BRBR-1FEFC10/2021
England/ALDP-1FEF375/2021
England/ALDP-1FEE710/2021
England/QEUH-1FEDF64/2021
England/QEUH-1FEDF28/2021
England/QEUH-1FEDF46/2021
England/QEUH-1FEE033/2021
England/QEUH-1FEDFFB/2021
England/QEUH-1FEE0BB/2021
England/QEUH-1FEE121/2021
England/QEUH-1FEE297/2021
England/QEUH-1FEE1D6/2021
England/QEUH-1FEE112/2021
England/QEUH-1FEE1B8/2021
England/QEUH-1FEE2E2/2021
England/QEUH-1FEE2F1/2021
England/QEUH-1FEE30D/2021
England/QEUH-1FEE200/2021
England/QEUH-1FEE08E/2021
England/QEUH-1FEE1A9/2021
England/QEUH-1FEDEFE/2021
England/QEUH-1FEDFDD/2021
England/QEUH-1FF7CBB/2021
England/ALDP-1FEE789/2021
England/QEUH-1FEE09D/2021
England/ALDP-2003553/2021
England/QEUH-1FEDF0A/2021
England/QEUH-1FEDEB2/2021
England/QEUH-1FEDED0/2021
England/QEUH-1FEDEEF/2021
England/QEUH-1FEE0E8/2021
England/QEUH-1FEDEC1/2021
England/QEUH-1FEE103/2021
England/QEUH-1FEE22E/2021
England/QEUH-1FEE024/2021
England/ALDP-1FEF0E7/2021
England/ALDP-1FEF0C9/2021
England/QEUH-1FEDE3A/2021
England/ALDP-1FEF1C6/2021
England/QEUH-1FF138F/2021
England/QEUH-1FEDEA3/2021
England/ALDP-200377B/2021
England/QEUH-1FF4F00/2021
England/QEUH-1FF1316/2021
England/QEUH-1FF14AA/2021
England/QEUH-1FEDE76/2021
England/QEUH-1FF8212/2021
England/QEUH-1FF5242/2021
England/QEUH-1FF154D/2021
England/QEUH-1FF1677/2021
England/QEUH-1FF14C8/2021
England/QEUH-1FF152F/2021
England/QEUH-1FF4F6A/2021
England/QEUH-1FF3341/2021
England/QEUH-1FF3262/2021
England/QEUH-1FF145F/2021
England/QEUH-1FF5145/2021
England/QEUH-1FFC296/2021
England/QEUH-1FFC14E/2021
England/QEUH-1FF163B/2021
England/QEUH-1FF8009/2021
England/QEUH-1FF80EB/2021
England/LSPA-1FEFF08/2021
England/LSPA-1FF003E/2021
England/QEUH-1FF4D8E/2021
England/ALDP-1FEF0F6/2021
England/QEUH-1FF30FF/2021
England/MILK-1FFD59C/2021
England/QEUH-1FF1659/2021
England/LSPA-1FF00D4/2021
England/QEUH-1FFBDE1/2021
England/QEUH-1FF31A1/2021
England/QEUH-1FF3165/2021
England/QEUH-1FF3271/2021
England/ALDP-1FEEF81/2021
England/QEUH-1FF3068/2021
England/QEUH-1FF3569/2021
England/QEUH-1FF355A/2021
England/QEUH-1FF3587/2021
England/QEUH-1FF302C/2021
England/QEUH-1FF5109/2021
England/QEUH-1FF4FC4/2021
England/QEUH-1FF51BE/2021
England/QEUH-1FF5075/2021
England/QEUH-1FF336F/2021
England/QEUH-1FF5127/2021
England/QEUH-1FF31CF/2021
England/ALDP-200093C/2021
England/QEUH-1FF344E/2021
England/QEUH-1FF34B7/2021
England/QEUH-1FF346C/2021
England/QEUH-1FF16C2/2021
England/QEUH-1FF3402/2021
England/QEUH-1FFBCE4/2021
England/QEUH-1FF4F88/2021
England/QEUH-1FF35B4/2021
England/QEUH-1FF4E4F/2021
England/QEUH-1FFC1B7/2021
England/QEUH-1FFBE84/2021
England/QEUH-1FF4DBB/2021
England/QEUH-1FFBE57/2021
England/QEUH-1FFC287/2021
England/QEUH-1FFC269/2021
England/QEUH-1FF52E8/2021
Scotland/QEUH-1FFE1B5/2021
England/QEUH-1FF529D/2021
England/QEUH-1FFC2B4/2021
England/QEUH-1FFC21E/2021
England/QEUH-1FFC24B/2021
England/ALDP-20003A7/2021
England/QEUH-2000EB5/2021
England/QEUH-1FFBDB4/2021
England/QEUH-1FF33F6/2021
England/QEUH-1FF34C6/2021
England/MILK-1FEDB51/2021
Scotland/QEUH-2000B54/2021
England/QEUH-1FF339C/2021
England/QEUH-1FFBCF3/2021
England/QEUH-1FFBF63/2021
England/QEUH-1FFBEA2/2021
England/QEUH-1FFC09C/2021
England/QEUH-1FFC25A/2021
England/QEUH-1FFC20F/2021
England/QEUH-1FF34D5/2021
England/MILK-1FFD9AF/2021
England/ALDP-1FEF18A/2021
England/LSPA-1FF00B6/2021
England/BRBR-1FEFB5F/2021
England/ALDP-1FEE613/2021
England/ALDP-1FEF111/2021
England/QEUH-1FFEA23/2021
England/QEUH-1FFBF81/2021
England/QEUH-1FFEA05/2021
England/ALDP-1FEF296/2021
England/QEUH-1FFE962/2021
Scotland/QEUH-1FFE81A/2021
Scotland/QEUH-1FFE980/2021
England/QEUH-1FFE9BD/2021
Scotland/QEUH-1FFEA41/2021
England/ALDP-1FF54E2/2021
Scotland/QEUH-1FF6CAD/2021
Scotland/QEUH-1FFE9F9/2021
England/MILK-1FF5B65/2021
England/MILK-1FF5A95/2021
England/MILK-1FF5A59/2021
England/ALDP-1FF5637/2021
England/MILK-1FF5A3B/2021
England/MILK-2001661/2021
Scotland/QEUH-1FF6C61/2021
England/MILK-1FF5D50/2021
England/QEUH-1FFE856/2021
England/QEUH-1FFE9AE/2021
England/QEUH-1FFE8FC/2021
Scotland/QEUH-1FFE838/2021
Scotland/QEUH-1FFE7D1/2021
England/QEUH-1FFE9DB/2021
England/MILK-2001634/2021
Scotland/QEUH-1FFE847/2021
England/MILK-1FF59B6/2021
England/MILK-1FF59C5/2021
England/MILK-1FF593E/2021
England/QEUH-2005542/2021
England/MILK-1FF5901/2021
England/ALDP-2000FFE/2021
England/ALDP-20014FE/2021
England/QEUH-1FFE7A4/2021
Scotland/QEUH-1FF6DD7/2021
England/ALDP-2001018/2021
Scotland/QEUH-1FFE64D/2021
Scotland/QEUH-1FFE610/2021
England/QEUH-1FFE601/2021
Scotland/QEUH-1FFE6D4/2021
Scotland/QEUH-1FF6CDA/2021
Scotland/QEUH-1FFE7FF/2021
England/ALDP-2001133/2021
England/QEUH-1FFE70E/2021
England/MILK-1FFC8A3/2021
England/MILK-1FF5B1A/2021
Scotland/QEUH-1FEE279/2021
Scotland/QEUH-1FEE2B5/2021
England/ALDP-1FF5831/2021
England/MILK-1FF5C35/2021
England/MILK-1FF5D05/2021
England/MILK-1FF5D14/2021
England/MILK-1FF5B56/2021
England/MILK-1FF5C26/2021
Scotland/QEUH-1FFE768/2021
Scotland/QEUH-1FFE759/2021
Wales/MILK-1FE9232/2021
Scotland/QEUH-1FFE72C/2021
England/MILK-1FF59E3/2021
Scotland/QEUH-1FFE786/2021
Scotland/QEUH-1FFBDC3/2021
Scotland/QEUH-1FFBD0F/2021
England/QEUH-1FFE99F/2021
Scotland/QEUH-1FF17ED/2021
England/ALDP-1FF5655/2021
England/QEUH-1FFE7B3/2021
England/ALDP-1FF57BC/2021
England/ALDP-1FF56EC/2021
England/QEUH-1FFE80B/2021
Scotland/QEUH-1FFE7E0/2021
England/QEUH-1FFE8B0/2021
Scotland/QEUH-1FF1510/2021
England/MILK-200192C/2021
Scotland/QEUH-1FF6FC2/2021
Scotland/QEUH-1FEDE1C/2021
Scotland/QEUH-1FF8C7E/2021
England/MILK-1FF5DC9/2021
Scotland/QEUH-1FFE6B6/2021
England/QEUH-1FFE935/2021
Scotland/QEUH-1FF6B82/2021
Scotland/QEUH-1FFE908/2021
England/ALDP-1FF5576/2021
Scotland/QEUH-1FFE8ED/2021
England/ALDP-2002536/2021
England/QEUH-1FFE8A1/2021
England/QEUH-1FFE8CF/2021
England/QEUH-1FFE926/2021
England/ALDP-1FF53E5/2021
England/QEUH-1FFE62F/2021
England/QEUH-1FFE917/2021
England/QEUH-1FFE874/2021
Scotland/QEUH-1FFE67A/2021
England/ALDP-200241B/2021
England/ALDP-1FF538B/2021
Scotland/QEUH-1FFE4AD/2021
Scotland/QEUH-1FFC0D8/2021
Scotland/QEUH-1FFE021/2021
Scotland/QEUH-1FFE285/2021
Scotland/QEUH-1FF329F/2021
Scotland/QEUH-1FFE3EC/2021
Scotland/QEUH-1FF4DE8/2021
Scotland/QEUH-1FF4F3D/2021
Scotland/QEUH-1FF345D/2021
Scotland/QEUH-1FFE883/2021
Scotland/QEUH-1FFE06D/2021
Scotland/QEUH-1FF4FA6/2021
Scotland/QEUH-1FFE249/2021
Scotland/QEUH-1FFBFCD/2021
Scotland/QEUH-1FFE1A6/2021
Scotland/QEUH-1FFE2FE/2021
Scotland/QEUH-1FFE100/2021
Wales/ALDP-1FEA69F/2021
England/QEUH-1FFE892/2021
Scotland/QEUH-1FF5093/2021
Scotland/QEUH-1FFE23A/2021
Scotland/QEUH-1FFE425/2021
Scotland/QEUH-1FFBEFD/2021
Scotland/QEUH-1FFE461/2021
Scotland/QEUH-1FFE944/2021
Scotland/QEUH-1FF528E/2021
Scotland/QEUH-1FFE65C/2021
Scotland/QEUH-1FFE04F/2021
Scotland/QEUH-1FFE443/2021
Scotland/QEUH-1FFE2C1/2021
Scotland/QEUH-1FFE57D/2021
Scotland/QEUH-1FFBF45/2021
Scotland/QEUH-1FFE4DA/2021
Scotland/QEUH-1FFE5F5/2021
Scotland/QEUH-1FFE05E/2021
Scotland/QEUH-1FFBD87/2021
Scotland/QEUH-1FFC199/2021
Scotland/QEUH-1FFE294/2021
Scotland/QEUH-1FFE2D0/2021
Scotland/QEUH-1FF30C2/2021
Scotland/QEUH-1FF3244/2021
Scotland/QEUH-1FF32F9/2021
Scotland/QEUH-1FF30D1/2021
Scotland/QEUH-1FF3578/2021
Scotland/QEUH-1FF4DF7/2021
Scotland/QEUH-1FF351E/2021
Scotland/QEUH-1FF338D/2021
Scotland/QEUH-1FFE531/2021
Scotland/QEUH-1FF4D51/2021
Scotland/QEUH-1FF3420/2021
Scotland/QEUH-1FF5048/2021
Scotland/QEUH-1FF51DC/2021
Scotland/QEUH-1FF51CD/2021
Scotland/QEUH-1FFE522/2021
Scotland/QEUH-1FF5172/2021
England/QEUH-1FFEA32/2021
Scotland/QEUH-1FF50DF/2021
Scotland/QEUH-1FF5224/2021
Scotland/QEUH-1FFBE75/2021
Scotland/QEUH-1FF527F/2021
Scotland/QEUH-1FF311A/2021
Scotland/QEUH-1FF52AC/2021
Scotland/QEUH-1FFBF18/2021
Scotland/QEUH-1FF5206/2021
Scotland/QEUH-1FF5303/2021
Scotland/QEUH-1FF31B0/2021
Scotland/QEUH-1FFC07E/2021
Scotland/QEUH-1FFE58C/2021
Scotland/QEUH-1FFBE2A/2021
Scotland/QEUH-1FF4ED6/2021
Scotland/QEUH-1FFBE1B/2021
Scotland/QEUH-1FF3217/2021
Scotland/QEUH-1FFE5C8/2021
Scotland/QEUH-1FFBD78/2021
Scotland/QEUH-1FF4F4C/2021
Scotland/QEUH-1FF4F5B/2021
Scotland/QEUH-1FFC278/2021
Scotland/QEUH-1FFE21C/2021
Scotland/QEUH-1FFE0E5/2021
Scotland/QEUH-1FFE355/2021
Scotland/QEUH-1FFE14C/2021
Scotland/QEUH-1FFE1F1/2021
Scotland/QEUH-1FF30B3/2021
Scotland/QEUH-1FFE188/2021
Scotland/QEUH-1FFE337/2021
Scotland/QEUH-1FFE470/2021
Scotland/QEUH-1FF52D9/2021
Scotland/QEUH-1FFE49E/2021
Scotland/QEUH-1FFBF54/2021
Scotland/QEUH-1FFE07C/2021
Scotland/QEUH-1FFBFAF/2021
Scotland/QEUH-1FFBE0C/2021
Scotland/QEUH-1FFC22D/2021
Scotland/QEUH-1FFC0C9/2021
Scotland/QEUH-1FFE22B/2021
Scotland/QEUH-1FF3183/2021
Scotland/QEUH-1FFE2B2/2021
Scotland/QEUH-1FFE319/2021
Scotland/QEUH-1FFE373/2021
Scotland/QEUH-1FFE434/2021
Scotland/QEUH-1FFE4F8/2021
Scotland/QEUH-1FFE3FB/2021
Scotland/QEUH-1FFAA90/2021
Scotland/QEUH-1FFE55F/2021
Scotland/QEUH-1FFAAEB/2021
Scotland/QEUH-1FFE4CB/2021
Scotland/QEUH-1FFA571/2021
Scotland/QEUH-1FF0A8B/2021
Scotland/QEUH-1FFE3BF/2021
Scotland/QEUH-1FFE1E2/2021
Scotland/QEUH-1FF0B00/2021
Scotland/QEUH-1FFE328/2021
Scotland/QEUH-1FFE391/2021
Scotland/QEUH-1FFE2A3/2021
Scotland/QEUH-1FFE030/2021
Scotland/QEUH-1FFC032/2021
Scotland/QEUH-1FFBFEB/2021
Scotland/QEUH-1FFE08B/2021
Scotland/QEUH-1FFE5AA/2021
Scotland/QEUH-1FFE11F/2021
Scotland/QEUH-1FFC1D5/2021
Wales/ALDP-1FF3A2E/2021
Scotland/QEUH-1FFE179/2021
Scotland/QEUH-1FF3086/2021
Scotland/QEUH-1FFE540/2021
Scotland/QEUH-1FFE5B9/2021
Scotland/QEUH-1FF06D2/2021
Scotland/QEUH-1FFA7C6/2021
Scotland/QEUH-1FFA90C/2021
Scotland/QEUH-1FFA91B/2021
Scotland/QEUH-1FFE1C4/2021
Wales/ALDP-1FFD12F/2021
Scotland/QEUH-1FFAA09/2021
Scotland/QEUH-1FFAA18/2021
Scotland/QEUH-1FFE15B/2021
Scotland/QEUH-1FFA799/2021
Scotland/QEUH-1FFA984/2021
Scotland/QEUH-1FFC1E4/2021
Scotland/QEUH-1FFA887/2021
Scotland/QEUH-1FFA9C0/2021
Scotland/QEUH-1FFAAAF/2021
Scotland/QEUH-1FFE3CE/2021
Scotland/QEUH-1FFBEDF/2021
Scotland/QEUH-1FFE4E9/2021
Scotland/QEUH-1FF4F1F/2021
Scotland/QEUH-1FFE4BC/2021
Scotland/QEUH-1FFE48F/2021
Scotland/QEUH-1FFAA45/2021
Scotland/QEUH-1FFE0B8/2021
Scotland/QEUH-1FFE364/2021
Scotland/QEUH-1FFAA63/2021
Scotland/QEUH-1FF0951/2021
Scotland/QEUH-1FFE267/2021
Scotland/QEUH-1FFA939/2021
England/MILK-2003BAC/2021
Scotland/QEUH-1FF08FA/2021
Scotland/QEUH-1FF0784/2021
Wales/ALDP-1FF551C/2021
Scotland/QEUH-1FF0B6A/2021
Scotland/QEUH-1FF0AE5/2021
Scotland/QEUH-1FF0A21/2021
Scotland/QEUH-1FF0A5E/2021
Scotland/QEUH-1FF0A6D/2021
Scotland/QEUH-1FF7FB2/2021
Scotland/QEUH-1FFAA36/2021
Scotland/QEUH-1FF0942/2021
Scotland/QEUH-1FF0AD6/2021
Scotland/QEUH-1FFAA27/2021
Scotland/QEUH-1FF0960/2021
Scotland/QEUH-1FF5136/2021
Scotland/QEUH-1FFA650/2021
Scotland/QEUH-1FF0793/2021
Scotland/QEUH-1FF5312/2021
Scotland/QEUH-1FFA5EA/2021
Scotland/QEUH-1FF7E2E/2021
Scotland/QEUH-1FFE16A/2021
Wales/ALDP-1FF57CB/2021
Scotland/QEUH-1FF7D03/2021
Scotland/QEUH-1FF0924/2021
Scotland/QEUH-1FF4E5E/2021
Scotland/QEUH-1FFAACD/2021
Wales/ALDP-1FEF472/2021
Scotland/QEUH-1FF5118/2021
Scotland/QEUH-1FF5039/2021
Scotland/QEUH-1FFAB06/2021
Scotland/QEUH-1FF0915/2021
Scotland/QEUH-1FFC023/2021
Scotland/QEUH-1FF09AC/2021
Scotland/QEUH-1FFA580/2021
Wales/ALDP-1FEE77A/2021
Scotland/QEUH-1FFE258/2021
Scotland/QEUH-1FFE513/2021
Scotland/QEUH-1FFA5DB/2021
Scotland/QEUH-1FFA6C9/2021
Scotland/QEUH-1FF7E1F/2021
Scotland/QEUH-1FF33AB/2021
Scotland/QEUH-1FF0C0D/2021
Scotland/QEUH-1FF8063/2021
Scotland/QEUH-1FF0C67/2021
Scotland/QEUH-1FF50A2/2021
Scotland/QEUH-1FF5057/2021
Scotland/QEUH-1FF0B79/2021
Scotland/QEUH-1FFAA72/2021
Scotland/QEUH-1FFA632/2021
England/ALDP-200DAB4/2021
Scotland/QEUH-1FFA5BD/2021
Scotland/QEUH-2000BFA/2021
England/ALDP-201217B/2021
England/ALDP-201422B/2021
England/ALDP-200DA5A/2021
England/ALDP-2014197/2021
England/ALDP-200A334/2021
Scotland/QEUH-1FF4F97/2021
England/ALDP-200A49B/2021
England/ALDP-2011FEB/2021
England/ALDP-2011F63/2021
England/ALDP-200C253/2021
England/ALDP-20121A8/2021
England/ALDP-2012D77/2021
England/ALDP-2007F24/2021
Switzerland/SG-CLM-09299035/2021
England/ALDP-200667B/2021
England/ALDP-200DC72/2021
England/ALDP-200572E/2021
Switzerland/SG-CLM-09299012/2021
Switzerland/SG-Risch-2192000456/2021
England/MILK-2017A02/2021
England/MILK-2017677/2021
Scotland/QEUH-1FF3147/2021
England/ALDP-200904D/2021
England/ALDP-2015C2C/2021
Switzerland/GE-HUG-35542633/2021
Switzerland/GE-HUG-35542498/2021
Switzerland/BE-IFIK-3162-1694/2021
Switzerland/SO-IFIK-3127-2005/2021
Switzerland/LU-IFIK-3119-3378/2021
Switzerland/BE-IFIK-3103-2563/2021
Switzerland/BE-IFIK-3105-2580/2021
Switzerland/BE-IFIK-3104-2577/2021
Switzerland/BE-IFIK-3106-2585/2021
Switzerland/BE-IFIK-3107-2592/2021
Switzerland/GE-HUG-35550114/2021
Switzerland/GE-HUG-35549108/2021
England/ALDP-2016793/2021
Switzerland/VD-HUG-35542875/2021
Switzerland/GE-HUG-35548095/2021
Switzerland/GE-HUG-35543983/2021
Switzerland/GE-HUG-35543885/2021
England/ALDP-2016960/2021
Switzerland/GE-HUG-35540885/2021
England/MILK-2017826/2021
England/ALDP-20163F9/2021
Switzerland/LU-UHB-43089059/2021
Switzerland/BS-UHB-43078878/2021
Switzerland/BE-UHB-43077829/2021
England/QEUH-200D0D0/2021
Switzerland/BL-UHB-43077924/2021
England/MILK-2017792/2021
England/ALDP-20070E5/2021
England/ALDP-2015C59/2021
England/MILK-2017AB7/2021
England/ALDP-2006480/2021
England/ALDP-2016942/2021
Switzerland/GE-HUG-35545645/2021
England/MILK-2017A99/2021
England/MILK-2017932/2021
Switzerland/SG-CLM-09299005/2021
Switzerland/SG-CLM-09299020/2021
Switzerland/BS-UHB-43077886/2021
Switzerland/BS-UHB-43078545/2021
Switzerland/BS-UHB-43077815/2021
Switzerland/SG-CLM-09297063/2021
Switzerland/BE-UHB-43077830/2021
Switzerland/BE-IFIK-3110-2606/2021
Switzerland/SG-CLM-09297295/2021
Switzerland/SG-CLM-09299028/2021
Switzerland/SG-CLM-09296967/2021
England/ALDP-2015C1D/2021
England/ALDP-200C9C7/2021
England/ALDP-2015DA1/2021
England/MILK-201C469/2021
England/ALDP-2006A9D/2021
England/ALDP-201BEA8/2021
Switzerland/BS-UHB-43079151/2021
England/ALDP-20081F0/2021
England/ALDP-2006268/2021
England/ALDP-2006408/2021
England/ALDP-2008855/2021
England/ALDP-2015C4A/2021
England/ALDP-2005849/2021
England/ALDP-2006839/2021
England/ALDP-2005937/2021
England/ALDP-20055E8/2021
England/MILK-1FEF6C7/2021
England/MILK-1FEF867/2021
England/MILK-1FF10C4/2021
England/ALDP-2008846/2021
England/ALDP-200873A/2021
England/MILK-1FEFA70/2021
England/NEWC-1FFDF25/2021
England/MILK-1FEF90A/2021
England/ALDP-200720D/2021
Switzerland/BS-UHB-43077842/2021
Switzerland/TI-SYNLAB-LB21391996/2021
England/ALDP-2015846/2021
England/MILK-1FEF991/2021
England/ALDP-200E813/2021
Switzerland/BS-UHB-43078124/2021
England/MILK-1FEFAAD/2021
England/ALDP-20158DD/2021
England/ALDP-20059CE/2021
England/ALDP-2006FAD/2021
England/MILK-1FEF72E/2021
England/ALDP-200E840/2021
England/MILK-1FEF524/2021
England/ALDP-20127B5/2021
England/ALDP-2005982/2021
England/MILK-1FEF964/2021
England/ALDP-201C0DE/2021
England/MILK-1FEFA52/2021
England/MILK-1FEF82B/2021
England/MILK-1FEFA9E/2021
England/MILK-1FF10B5/2021
England/NEWC-1FFDB21/2021
England/MILK-1FEF6F4/2021
England/MILK-1FF0E16/2021
England/MILK-1FEF937/2021
England/MILK-1FEF919/2021
England/MILK-1FEF982/2021
England/ALDP-2012779/2021
England/MILK-1FEF5D9/2021
England/NEWC-1FFDDA3/2021
England/ALDP-2012393/2021
England/NEWC-1FFDE64/2021
England/ALDP-201412E/2021
England/ALDP-200E60A/2021
England/NEWC-1FFDFE9/2021
England/ALDP-200E2E8/2021
Switzerland/SO-ETHZ-34285539/2021
Switzerland/BE-ETHZ-34285509/2021
England/MILK-1FEFACB/2021
Switzerland/SO-ETHZ-34285437/2021
England/MILK-203F22A/2021
England/MILK-203F21B/2021
England/MILK-203F12D/2021
England/MILK-203F5A9/2021
England/MILK-203F3EB/2021
England/MILK-203F08A/2021
England/MILK-1FEF81C/2021
England/MILK-1FEF73D/2021
England/MILK-1FEF64F/2021
England/MILK-1FEF8D0/2021
England/MILK-1FEF885/2021
England/MILK-1FEF612/2021
Switzerland/SO-ETHZ-34282425/2021
England/ALDP-200E619/2021
England/MILK-1FEF955/2021
England/MILK-1FEF551/2021
England/MILK-2043AA3/2021
England/MILK-2043AD0/2021
Switzerland/TI-EOC-26248595/2021
England/MILK-1FEFAF8/2021
England/MILK-1FEFA8F/2021
England/MILK-1FEF603/2021
England/MILK-1FEF7B5/2021
England/ALDP-2015934/2021
England/MILK-1FEF75B/2021
England/MILK-1FEF6E5/2021
England/ALDP-20128C1/2021
England/MILK-203F0C6/2021
Switzerland/BL-ETHZ-34287536/2021
England/MILK-203F099/2021
England/MILK-203F433/2021
England/MILK-203F169/2021
England/MILK-203F1A5/2021
England/MILK-203F10F/2021
England/MILK-203F48E/2021
England/MILK-203F442/2021
England/MILK-203F424/2021
Switzerland/LU-DIA-011426991901/2021
Switzerland/LU-DIA-011426992001/2021
Switzerland/LU-DIA-011426991601/2021
Switzerland/LU-DIA-011426991701/2021
England/MILK-203F4E8/2021
England/QEUH-2016A6D/2021
Switzerland/TI-EOC-042_26248081/2021
Switzerland/LU-DIA-011426992101/2021
Switzerland/LU-DIA-011426989701/2021
Switzerland/TI-EOC-26248529/2021
England/MILK-2043B19/2021
Switzerland/TI-EOC-26248689/2021
England/MILK-203F5B8/2021
England/MILK-203F345/2021
England/MILK-203F56D/2021
England/MILK-203F1C3/2021
England/MILK-203F1F0/2021
England/MILK-203F336/2021
England/MILK-203F284/2021
England/MILK-203F020/2021
Switzerland/BL-ETHZ-34287528/2021
England/MILK-203F1B4/2021
England/MILK-203F0A8/2021
England/MILK-203F178/2021
Switzerland/TI-EOC-26247279/2021
England/MILK-203F59A/2021
England/MILK-203F57C/2021
England/MILK-203F512/2021
Switzerland/TI-EOC-032_26248058/2021
England/MILK-203F327/2021
Switzerland/LU-DIA-011426991801/2021
England/MILK-203F06C/2021
England/MILK-203F3FA/2021
England/MILK-203F3CD/2021
England/MILK-20439C4/2021
Switzerland/LU-DIA-011426991501/2021
England/MILK-203F05D/2021
England/MILK-20439D3/2021
England/MILK-2043B37/2021
England/HSLL-2018843/2021
England/HSLL-2018764/2021
Switzerland/GE-DIA-161343409201/2021
Switzerland/AG-Risch-21A0109331/2021
England/MILK-2018E50/2021
Switzerland/FR-Risch-21A0109402/2021
Switzerland/BE-Risch-21A0109336/2021
England/LSPA-2017BA5/2021
England/MILK-201911A/2021
Switzerland/BE-Risch-21A0109335/2021
England/HSLL-2018A6B/2021
England/HSLL-20189D7/2021
England/HSLL-2018A98/2021
England/MILK-2018DDB/2021
England/MILK-2019129/2021
England/LSPA-2017C75/2021
England/LSPA-2017BB4/2021
England/MILK-20190A4/2021
England/MILK-2018FC6/2021
England/MILK-2018F99/2021
England/LSPA-2017C2A/2021
England/HSLL-20187A0/2021
England/HSLL-2018C0B/2021
England/LSPA-203200F/2021
England/NEWC-2020AAC/2021
England/HSLL-2018B68/2021
England/ALDP-202BF84/2021
Wales/ALDP-201A95D/2021
Wales/LSPA-2017C39/2021
Wales/ALDP-2015AAA/2021
England/MILK-20259D7/2021
England/ALDP-2014D0C/2021
England/ALDP-20162ED/2021
England/ALDP-2014FAC/2021
England/ALDP-2014D1B/2021
England/PLYM-2076EC9/2021
England/MILK-207EAFA/2021
England/ALDP-2015FF6/2021
England/MILK-207E8C3/2021
England/MILK-207EBBB/2021
England/MILK-207EB33/2021
England/MILK-207EADC/2021
England/MILK-207EDF1/2021
England/MILK-207E948/2021
England/MILK-207EDD3/2021
England/MILK-207EBF7/2021
England/MILK-207ECC7/2021
England/MILK-207EAEB/2021
England/MILK-207EC03/2021
England/MILK-207EBCA/2021
England/MILK-207E8B4/2021
England/MILK-207ED97/2021
England/MILK-20BE6CD/2021
England/MILK-20BEC61/2021
England/PLYM-20744C9/2021
England/ALDP-20CAFB4/2021
England/MILK-207EE0D/2021
England/PLYM-1FE403D/2021
England/QEUH-2074F31/2021
Switzerland/ZH-UZH-IMV-3ba525de/2021
Switzerland/ZH-UZH-IMV-3ba52796/2021
Switzerland/SG-UZH-IMV-3ba52799/2021
Switzerland/ZH-UZH-IMV-3ba524e2/2021
Switzerland/VD-CHUV-GEN7470/2021
Switzerland/VD-CHUV-GEN7478/2021
Switzerland/ZH-UZH-IMV-3ba5240b/2021
Switzerland/ZH-UZH-IMV-3ba52a3f/2021
Switzerland/ZH-UZH-IMV-3ba52a3e/2021
Switzerland/ZH-UZH-IMV-3ba524e4/2021
Switzerland/ZH-UZH-IMV-3ba52a6d/2021
Switzerland/GE-HUG-35623176/2021
Switzerland/ZH-UZH-IMV-3ba524e0/2021
Switzerland/ZH-UZH-IMV-3ba524e1/2021
Switzerland/LU-DIA-011427723301/2021
Switzerland/ZH-UZH-IMV-3ba527bd/2021
Switzerland/ZH-UZH-IMV-3ba524ab/2021
Switzerland/ZH-UZH-IMV-3ba525dc/2021
Switzerland/ZH-UZH-IMV-3ba5241b/2021
Switzerland/BE-ETHZ-671586/2021
Switzerland/SO-ETHZ-34282411/2021
Switzerland/SH-ETHZ-34282080/2021
Switzerland/GR-ETHZ-671582/2021
Switzerland/VD-ETHZ-34287828/2021
Switzerland/ZH-UZH-IMV-3ba5256b/2021
Switzerland/BL-ETHZ-34287066/2021
Switzerland/AG-ETHZ-34288369/2021
Switzerland/VD-CHUV-GEN7467/2021
Switzerland/SZ-ETHZ-34275932/2021
Switzerland/SO-ETHZ-34285740/2021
Switzerland/ZH-ETHZ-34280934/2021
Switzerland/BL-ETHZ-34286767/2021
Switzerland/ZH-UZH-IMV-3ba52595/2021
Switzerland/BS-ETHZ-34282599/2021
Switzerland/ZH-ETHZ-34280469/2021
Switzerland/VS-ETHZ-34279173/2021
Switzerland/SZ-ETHZ-34279032/2021
Switzerland/VS-ICH-2210968318/2021
Switzerland/BL-ETHZ-34287582/2021
Switzerland/SG-Risch-21A0503857/2021
Switzerland/GE-HUG-35613669/2021
Switzerland/BE-ETHZ-34281469/2021
Switzerland/SO-ETHZ-34282428/2021
Switzerland/VS-ETHZ-34285073/2021
Switzerland/AG-ETHZ-34285682/2021
Switzerland/BL-ETHZ-34287849/2021
Switzerland/SH-ETHZ-34280130/2021
Switzerland/BE-Risch-21A0504023/2021
Switzerland/ZH-ETHZ-34276951/2021
Switzerland/BS-ETHZ-34282603/2021
Switzerland/VD-ETHZ-34288974/2021
Switzerland/LU-DIA-011427721201/2021
Switzerland/SH-ETHZ-34279369/2021
Switzerland/NW-ETHZ-34276808/2021
Switzerland/SZ-ETHZ-34280649/2021
Switzerland/LU-DIA-011427721101/2021
Switzerland/ZH-UZH-IMV-3ba5279a/2021
Switzerland/SG-ETHZ-671606/2021
Switzerland/BE-ETHZ-34271819/2021
Switzerland/BL-ETHZ-34281233/2021
Switzerland/SO-ETHZ-34286975/2021
Switzerland/ZH-ETHZ-34279775/2021
Switzerland/AG-ETHZ-34276843/2021
Switzerland/SG-ETHZ-671581/2021
Switzerland/AG-ETHZ-34278434/2021
Switzerland/SZ-ETHZ-34277566/2021
Switzerland/AG-UZH-IMV-3ba52600/2021
Switzerland/VS-ETHZ-34278386/2021
Switzerland/LU-ETHZ-34277361/2021
Switzerland/SG-UZH-IMV-3ba526d7/2021
Switzerland/ZH-UZH-IMV-45cb1342/2021
Switzerland/GE-HUG-35619081/2021
Switzerland/ZH-UZH-IMV-3ba524e3/2021
Switzerland/ZH-UZH-IMV-3ba52a49/2021
Switzerland/LU-DIA-011427723201/2021
Switzerland/ZH-UHB-43091094/2021
Switzerland/BL-ETHZ-34286541/2021
Switzerland/VD-ETHZ-34289002/2021
Switzerland/AG-ETHZ-34272560/2021
Switzerland/AG-ETHZ-34281384/2021
Switzerland/BL-ETHZ-34282561/2021
Switzerland/VS-ETHZ-34285026/2021
Switzerland/AG-ETHZ-34280242/2021
Switzerland/ZH-ETHZ-34280847/2021
Switzerland/GE-ETHZ-34288273/2021
Switzerland/BE-ETHZ-34278322/2021
Switzerland/SO-ETHZ-34282396/2021
Switzerland/TG-ETHZ-34277350/2021
Switzerland/SO-ETHZ-34287183/2021
Switzerland/SZ-ETHZ-34285183/2021
Switzerland/BS-ETHZ-34277786/2021
Switzerland/BL-ETHZ-34287893/2021
Switzerland/SZ-ETHZ-34282265/2021
Switzerland/BL-ETHZ-34281104/2021
Switzerland/BL-ETHZ-34286720/2021
Switzerland/BL-ETHZ-34286708/2021
Switzerland/BL-ETHZ-34285855/2021
Switzerland/BL-ETHZ-34285636/2021
Switzerland/BL-ETHZ-34286427/2021
Switzerland/BL-ETHZ-34285526/2021
Switzerland/SH-ETHZ-34278813/2021
Switzerland/ZH-ETHZ-34278954/2021
Switzerland/BE-ETHZ-34277210/2021
Switzerland/ZH-ETHZ-34280913/2021
Switzerland/SZ-ETHZ-34282495/2021
Switzerland/TG-ETHZ-34273013/2021
Switzerland/SZ-ETHZ-34280854/2021
Switzerland/BE-ETHZ-32554567/2021
Switzerland/SO-ETHZ-34286944/2021
Switzerland/OW-ETHZ-34279910/2021
Switzerland/GR-ETHZ-34288569/2021
Switzerland/BL-ETHZ-34286010/2021
Switzerland/SO-ETHZ-34285556/2021
Switzerland/VS-ETHZ-34276595/2021
Switzerland/SO-ETHZ-34282420/2021
Switzerland/ZH-ETHZ-34281106/2021
Switzerland/VD-ETHZ-34286806/2021
Switzerland/AG-ETHZ-34281877/2021
Switzerland/BL-ETHZ-34281577/2021
Switzerland/BE-ETHZ-34284744/2021
Switzerland/VD-ETHZ-34289016/2021
Switzerland/SO-ETHZ-34282393/2021
Switzerland/BL-ETHZ-34276269/2021
Switzerland/BL-ETHZ-34279092/2021
Switzerland/BL-ETHZ-34285531/2021
Switzerland/BE-ETHZ-34282186/2021
Switzerland/AG-ETHZ-34284624/2021
Switzerland/SH-ETHZ-34280105/2021
Switzerland/ZH-UZH-IMV-3ba52b95/2021
Switzerland/SO-ETHZ-34282400/2021
Switzerland/SZ-ETHZ-34287082/2021
Switzerland/SH-ETHZ-34278691/2021
Switzerland/SZ-ETHZ-34280838/2021
Switzerland/SH-ETHZ-34280004/2021
Switzerland/AG-ETHZ-34270361/2021
Switzerland/AG-ETHZ-34272809/2021
Switzerland/SO-ETHZ-34282391/2021
Switzerland/VS-ETHZ-34285193/2021
Switzerland/BE-ETHZ-34276994/2021
Switzerland/ZH-UZH-IMV-3ba52bba/2021
Switzerland/BL-ETHZ-34287447/2021
Switzerland/ZH-UZH-IMV-3ba52b9e/2021
Switzerland/VS-ETHZ-34276556/2021
Switzerland/SO-ETHZ-34282385/2021
Switzerland/BE-Risch-21A0504101/2021
Switzerland/ZH-ETHZ-34280243/2021
England/MILK-1FB3DB8/2021
BHR/21210185956/2021
BHR/21250209772/2021
BHR/21342637030/2021
BHR/21342637106/2021
BHR/21342637054/2021
BHR/21342637130/2021
BHR/21342637222/2021
BHR/21342637422/2021
BHR/21342637868/2021
BHR/21342637870/2021
BHR/21342637800/2021
BHR/21342637910/2021
BHR/21342637776/2021
BHR/21342637880/2021
BHR/21342638750/2021
BHR/21342638955/2021
BHR/21342638737/2021
BHR/21342639141/2021
BHR/21342639129/2021
BHR/21530266454/2021
BHR/21342638857/2021
BHR/21921619084/2021
BHR/21921619156/2021
BHR/21921620715/2021
BHR/21921620738/2021
BHR/21921622687/2021
BHR/21921622122/2021
BHR/21921621633/2021
BHR/21921623153/2021
BHR/21921623234/2021
BHR/21921623236/2021
BHR/21921623276/2021
BHR/21921622772/2021
BHR/21921623473/2021
BHR/21921623478/2021
BHR/21921623969/2021
BHR/21921624055/2021
BHR/21921623996/2021
BHR/21921624160/2021
BHR/21921623922/2021
BHR/21921624331/2021
BHR/21921624183/2021
BHR/21921624304/2021
BHR/21921624858/2021
BHR/21921624765/2021
BHR/21921625158/2021
BHR/21921624851/2021
BHR/21921625608/2021
BHR/21921625164/2021
BHR/21921625615/2021
BHR/21921625364/2021
BHR/21921625616/2021
BHR/21921625630/2021
BHR/21921625643/2021
BHR/21921626611/2021
USA/LA-BIE-LSUH002168/2021
BHR/21921626353/2021
BHR/21921627527/2021
BHR/21921627419/2021
BHR/21921627570/2021
USA/MA-CDCBI-CRSP_2BTUHZZVJ4LU3P54/2021
USA/MA-CDCBI-CRSP_2YIZDGGGICNXXAAI/2021
USA/MA-CDCBI-CRSP_2POEUVITG3R57HWE/2021
USA/MA-CDCBI-CRSP_23DRH4UQWJ6TGAYV/2021
USA/MA-CDCBI-CRSP_32VZSB5P3ZXCVQPO/2021
USA/MA-CDCBI-CRSP_36PUAACZH2A6WFHW/2021
USA/MA-CDCBI-CRSP_3D7QL6DULBLLH3LE/2021
USA/MA-CDCBI-CRSP_3CU5QWVJWQQP63P2/2021
USA/MA-CDCBI-CRSP_37MK6FFQB3UWHNMA/2021
USA/MA-CDCBI-CRSP_3EBTKQXKM4EJKCIX/2021
USA/MA-CDCBI-CRSP_3JSGRMSLWNYO3U4E/2021
USA/MA-CDCBI-CRSP_3IFTJO7AOMA52KYE/2021
USA/MA-CDCBI-CRSP_3IXBXJA37TUQJG53/2021
USA/MA-CDCBI-CRSP_4CK53Z4RVMMHU53P/2021
USA/MA-CDCBI-CRSP_3ER6EQ3SLIYFSOZH/2021
USA/MA-CDCBI-CRSP_4HNFG44OV2YWTHXX/2021
USA/MA-CDCBI-CRSP_43V67VAHRT6WSSQO/2021
USA/MA-CDCBI-CRSP_4JDXQDCWKKJJJ2KK/2021
USA/MA-CDCBI-CRSP_4HALACKOSXRFA72U/2021
USA/MA-CDCBI-CRSP_4OBVGJA6Y2SOJGNR/2021
USA/MA-CDCBI-CRSP_4L6JKEHPMKAMMDER/2021
USA/MA-CDCBI-CRSP_3TMQJIVFUZCVPKEQ/2021
USA/MA-CDCBI-CRSP_4TIZ47NJ6K5XJTOB/2021
USA/MA-CDCBI-CRSP_4QNHYTHZIJBEEANP/2021
USA/MA-CDCBI-CRSP_4YJEKCSBY7HJIQSK/2021
USA/MA-CDCBI-CRSP_543EQHBTYVH47NIP/2021
USA/MA-CDCBI-CRSP_4WKNWHA5FJBSSPQL/2021
USA/MA-CDCBI-CRSP_54Y3ZZMZ6G3WOR4O/2021
USA/MA-CDCBI-CRSP_5JJ5L5JK5P2IFXLL/2021
USA/MA-CDCBI-CRSP_553VWRABDCPQF7WW/2021
USA/MA-CDCBI-CRSP_5DHRKX3CF6CX7F6R/2021
USA/MA-CDCBI-CRSP_6B5LXOFTCVICPM3F/2021
USA/MA-CDCBI-CRSP_66QKYWZNOKQVUDK5/2021
USA/MA-CDCBI-CRSP_6NFZU72VIUHXLK46/2021
USA/MA-CDCBI-CRSP_5T5HCOWG62NEOX5K/2021
USA/MA-CDCBI-CRSP_6SEAYXRLQPTGCPCQ/2021
USA/MA-CDCBI-CRSP_6YEIOJSTMPNPDYBR/2021
USA/MA-CDCBI-CRSP_6VKAQX2ZKMVJ2I72/2021
USA/MA-CDCBI-CRSP_7FLSTV7V5GTFK4V6/2021
USA/MA-CDCBI-CRSP_7GFVXBDQAG2TCB3Z/2021
USA/MA-CDCBI-CRSP_6XAFT5HZLYMJ4OKE/2021
USA/MA-CDCBI-CRSP_77WEAUQB5HE4DQNJ/2021
USA/MA-CDCBI-CRSP_7J5PSORNSGQZCX6A/2021
USA/MA-CDCBI-CRSP_5EFRFWRLMNTZVA5C/2021
USA/MA-CDCBI-CRSP_5LI5GXWTYM5CSLVU/2021
USA/MA-CDCBI-CRSP_7H44PIMH46XASTRF/2021
USA/MA-CDCBI-CRSP_7WJXOE6FNQAMXZVE/2021
USA/MA-CDCBI-CRSP_7SD5DL2WZ7GTZBGD/2021
USA/MA-CDCBI-CRSP_7SKHQSJVB55PCSMI/2021
USA/MA-CDCBI-CRSP_7WR4PZPCSOCA4Y6I/2021
USA/MA-CDCBI-CRSP_A775V5XTAEPPVQ26/2021
USA/MA-CDCBI-CRSP_7WYQCAF774UO3DG7/2021
USA/MA-CDCBI-CRSP_ACJ4SWVH46ABEXJE/2021
USA/MA-CDCBI-CRSP_ACBI323CQXAGJXYZ/2021
USA/MA-CDCBI-CRSP_A7IT7FP5OU2WXFQZ/2021
USA/MA-CDCBI-CRSP_AD2XGQF6QLZQ7ESK/2021
USA/MA-CDCBI-CRSP_ACT3WIUMHUZSQX4E/2021
USA/MA-CDCBI-CRSP_AHY2DY7SGVCHUINP/2021
USA/MA-CDCBI-CRSP_B6VYRJCNUAIBHDDE/2021
USA/MA-CDCBI-CRSP_AU7LT43OUN6KUPWN/2021
USA/MA-CDCBI-CRSP_B4AA6H4KPNA3RUUE/2021
USA/MA-CDCBI-CRSP_ANTRELZZX42Z5T44/2021
USA/MA-CDCBI-CRSP_B73W6IDZZH7BWOGP/2021
USA/MA-CDCBI-CRSP_BKSDJ7QRNZDHAYKU/2021
USA/MA-CDCBI-CRSP_BQOVPPRPLJAHALCN/2021
USA/MA-CDCBI-CRSP_BG5UZTJ7KDKRIUUJ/2021
USA/MA-CDCBI-CRSP_BCHNYRFNC2LT3BWX/2021
USA/MA-CDCBI-CRSP_C6WZDD3B7BDIOF3R/2021
USA/MA-CDCBI-CRSP_CMZRPXKGEECEI37Q/2021
USA/MA-CDCBI-CRSP_CEHPNJVPBFPXDLPL/2021
USA/MA-CDCBI-CRSP_CSNCSEPI5EBM233M/2021
USA/MA-CDCBI-CRSP_CGPHYT4SEZGF26Z7/2021
USA/MA-CDCBI-CRSP_D3E2WH377QDU2PG2/2021
USA/MA-CDCBI-CRSP_CNTSO6RD43KAII72/2021
USA/MA-CDCBI-CRSP_CZKNHG2C42YM6XSJ/2021
USA/MA-CDCBI-CRSP_CZLDIKBC5VSTEVPE/2021
USA/MA-CDCBI-CRSP_D5N3BK3L5FHCCTHQ/2021
USA/MA-CDCBI-CRSP_DYEDS4ABGPOYJAAI/2021
USA/MA-CDCBI-CRSP_DZ25GETN3EVLOPZA/2021
USA/MA-CDCBI-CRSP_DEGVU4CVEJVD2PBY/2021
USA/MA-CDCBI-CRSP_EEC76JP3CUBC27J6/2021
USA/MA-CDCBI-CRSP_EBSE42IUL2AVXX7Z/2021
USA/MA-CDCBI-CRSP_EDUT7GPZY5QFNITU/2021
USA/MA-CDCBI-CRSP_EINU3WOHAEIOODVS/2021
USA/MA-CDCBI-CRSP_EM34NTTE563YKSCP/2021
USA/MA-CDCBI-CRSP_F6KXJ573SNVLKRIO/2021
USA/MA-CDCBI-CRSP_DYNVXO6Q2W6WKLQE/2021
USA/MA-CDCBI-CRSP_EXU3KKNVXM5NZTIN/2021
USA/MA-CDCBI-CRSP_F5DGOIXGP7M7UKJB/2021
USA/MA-CDCBI-CRSP_F6LEU2ZP7CZ7DIGB/2021
USA/MA-CDCBI-CRSP_FPLNIB3RO5FJMFVQ/2021
USA/MA-CDCBI-CRSP_FCYNRQ3XI74INIC7/2021
USA/MA-CDCBI-CRSP_FC22RWQS7U6XKPRN/2021
USA/MA-CDCBI-CRSP_FQQEFLCRNPVHBYCM/2021
USA/MA-CDCBI-CRSP_FUS6QFPFJTYH4E3O/2021
USA/MA-CDCBI-CRSP_FZO6RSCJUBSNDEOJ/2021
USA/MA-CDCBI-CRSP_FWJM7HEOYLU4ABNG/2021
USA/MA-CDCBI-CRSP_FRPUXE2S6PDJORLC/2021
USA/MA-CDCBI-CRSP_FXBDEEYDBOFNXWXV/2021
USA/MA-CDCBI-CRSP_GG6I5MRZHPCY3LAV/2021
USA/MA-CDCBI-CRSP_GKDPCK6BZAGLXZHL/2021
USA/MA-CDCBI-CRSP_GFDFQDFZDA3B5GOU/2021
USA/MA-CDCBI-CRSP_GVPB3RMP4KBDH4QE/2021
USA/MA-CDCBI-CRSP_H5OTHSAWFKNUJRAP/2021
USA/MA-CDCBI-CRSP_GXFLON2YWJDTZMD5/2021
USA/MA-CDCBI-CRSP_HBONF65V5NTVFRFM/2021
USA/MA-CDCBI-CRSP_HFRBB7S2PPLCCYDI/2021
USA/MA-CDCBI-CRSP_HLWYXEH4NXB4UHM6/2021
USA/MA-CDCBI-CRSP_HNGO4UL6QM5RVIKM/2021
USA/MA-CDCBI-CRSP_HO7RNY2KEEWRLETV/2021
USA/MA-CDCBI-CRSP_HQD4XJX3XQWPLNC4/2021
USA/MA-CDCBI-CRSP_HU4I5GSAMKTOIXE5/2021
USA/MA-CDCBI-CRSP_HXTSIEYN26RZAIWV/2021
USA/MA-CDCBI-CRSP_I3K2H7LN333XJZT4/2021
USA/MA-CDCBI-CRSP_I64HMXCB2NZIDMYG/2021
USA/MA-CDCBI-CRSP_IKVTJMNMNHCEKBP3/2021
USA/MA-CDCBI-CRSP_ICACWBJ36WF7DL6Z/2021
USA/MA-CDCBI-CRSP_IOKC3V2SNMJVBGN4/2021
USA/MA-CDCBI-CRSP_IQ5WFDHWLJGKHZ3N/2021
USA/MA-CDCBI-CRSP_IJ5N66Y3RXILSP3X/2021
USA/MA-CDCBI-CRSP_JDE52T42UZRJE6PW/2021
USA/MA-CDCBI-CRSP_IY3UIRYMLSLCORFU/2021
USA/MA-CDCBI-CRSP_IUZMVTI5ZK4DXBLA/2021
USA/MA-CDCBI-CRSP_JBPHAXD3A37XEU6H/2021
USA/MA-CDCBI-CRSP_JWAESRD4BIDV3Y3B/2021
USA/MA-CDCBI-CRSP_JPYWWNKUL4OVYTPO/2021
USA/MA-CDCBI-CRSP_JWDAY4IOOOBDS5RM/2021
USA/MA-CDCBI-CRSP_K6VXPMLT3TEDALZS/2021
USA/MA-CDCBI-CRSP_K63NJLS3WJ7SETAE/2021
USA/MA-CDCBI-CRSP_KCGK7GVVWM4CQCZ2/2021
USA/MA-CDCBI-CRSP_KJAMVIDLCZC3HJ7R/2021
USA/MA-CDCBI-CRSP_KBZOOFDYGKWLISZ5/2021
USA/MA-CDCBI-CRSP_KWBR45G2CDNWK6GT/2021
USA/MA-CDCBI-CRSP_KCJSLCJ3C4477O3O/2021
USA/MA-CDCBI-CRSP_L5ZZXXGX5DMFUVND/2021
USA/MA-CDCBI-CRSP_KM4PNQA5UIBJQZPO/2021
USA/MA-CDCBI-CRSP_JYK6AQOITWTCMCT5/2021
USA/MA-CDCBI-CRSP_L5MIWRPS6TYHOPQB/2021
USA/MA-CDCBI-CRSP_M6DCUE6IGEHVXHFH/2021
USA/MA-CDCBI-CRSP_LYCGKPFBVTFVS3CH/2021
USA/MA-CDCBI-CRSP_MI5PSBPVK7IGMTN5/2021
USA/MA-CDCBI-CRSP_M36B2CG7ATNGKNQS/2021
USA/MA-CDCBI-CRSP_MKZXSIMR6OEPQPS2/2021
USA/MA-CDCBI-CRSP_MMYQ5IBQQZHMAJO7/2021
USA/MA-CDCBI-CRSP_MVBTMUPZZFEWMZEZ/2021
USA/MA-CDCBI-CRSP_NCWI6QMHGVBQCJ3B/2021
USA/MA-CDCBI-CRSP_NGGH3DVW4IKLWMKW/2021
USA/MA-CDCBI-CRSP_NPESHA22DSKV5YDT/2021
USA/MA-CDCBI-CRSP_MYUK3YTZBF2CA7PO/2021
USA/MA-CDCBI-CRSP_NJAIUQMBY6XN2WVD/2021
USA/MA-CDCBI-CRSP_NTKBL5GT6AN23XHZ/2021
USA/MA-CDCBI-CRSP_NRXJPL4GQCUDGAYF/2021
USA/MA-CDCBI-CRSP_NSMUK52VQQ7F3UJG/2021
USA/MA-CDCBI-CRSP_OEBV6VZXTX7RTEWQ/2021
USA/MA-CDCBI-CRSP_ODKV4HYVSOJSDXD5/2021
USA/MA-CDCBI-CRSP_OBXKGPMPOWBW2YK7/2021
USA/MA-CDCBI-CRSP_ORGMQJ77SSHVQBNZ/2021
USA/MA-CDCBI-CRSP_ONDR76VSNHECI3RD/2021
USA/MA-CDCBI-CRSP_ORUSJNLWUUDHIIB4/2021
USA/MA-CDCBI-CRSP_OXVLYVZQTU3ZD4R6/2021
USA/MA-CDCBI-CRSP_OYBR4MQA67NJ5Q3N/2021
USA/MA-CDCBI-CRSP_OYXRT7TF4XGTURWZ/2021
USA/MA-CDCBI-CRSP_OVMM36ZLAS6FW2MM/2021
USA/MA-CDCBI-CRSP_P6BM75W6RTGDMT2P/2021
USA/MA-CDCBI-CRSP_P3S2L7IHB4IHECHZ/2021
USA/MA-CDCBI-CRSP_PEQEWEQTBGUFSGYZ/2021
USA/MA-CDCBI-CRSP_PIK2HSQQKYFZJ442/2021
USA/MA-CDCBI-CRSP_PXJLXF45K4ZDXAD7/2021
USA/MA-CDCBI-CRSP_QAG2HJGXKYHVA5IM/2021
USA/MA-CDCBI-CRSP_Q3GNJS274T2H5LAG/2021
USA/MA-CDCBI-CRSP_Q5U7G2LT6D22CKNW/2021
USA/MA-CDCBI-CRSP_QFN33PV6SHZ4L3MH/2021
USA/MA-CDCBI-CRSP_QGJSOEWBWFDA45XK/2021
USA/MA-CDCBI-CRSP_QNBUGISUMWR2KP2P/2021
USA/MA-CDCBI-CRSP_QOQISHD525LTVSS5/2021
USA/MA-CDCBI-CRSP_QPBCXDRPPMXQJR3V/2021
USA/MA-CDCBI-CRSP_QSGB3CKJWNOEGN3M/2021
USA/MA-CDCBI-CRSP_RAJ3Z4DM57SLDL5Q/2021
USA/MA-CDCBI-CRSP_RBXF7D4DAIVJMRHJ/2021
USA/MA-CDCBI-CRSP_REKGWAMFJBKSDOP7/2021
USA/MA-CDCBI-CRSP_RMGREYDGW2N3NIEF/2021
USA/MA-CDCBI-CRSP_RVLWSQIWQMUW7RZ7/2021
USA/MA-CDCBI-CRSP_RWCULMU5GWPCWUKA/2021
USA/MA-CDCBI-CRSP_RSWJ7WRHRSC4YYQ7/2021
USA/MA-CDCBI-CRSP_RKTCIUADQ5HK4AOX/2021
USA/MA-CDCBI-CRSP_S2HOJVTD2K6RXKIE/2021
USA/MA-CDCBI-CRSP_RVTUY3RIVXEFNYXW/2021
USA/MA-CDCBI-CRSP_S7KBCASMSAUILPJX/2021
USA/MA-CDCBI-CRSP_SBVFM7NKGHMWINEH/2021
USA/MA-CDCBI-CRSP_SJOA46BJGL6TJD7L/2021
USA/MA-CDCBI-CRSP_SBWKN2NFV6HJEZR4/2021
USA/MA-CDCBI-CRSP_SUJLRZO3JRLHZFQR/2021
USA/MA-CDCBI-CRSP_SQH5UGYPTM63YQSJ/2021
USA/MA-CDCBI-CRSP_SK4WMWI5UB73U4DM/2021
USA/MA-CDCBI-CRSP_SXAZWX7A5U7Q2HOC/2021
USA/MA-CDCBI-CRSP_SWHC3EYK34MDIVCB/2021
USA/MA-CDCBI-CRSP_SYUSBSRN75HIGMDK/2021
USA/MA-CDCBI-CRSP_T2KLG3WEURZEKIVA/2021
USA/MA-CDCBI-CRSP_TA5RUWL7ISR2PX2C/2021
USA/MA-CDCBI-CRSP_T24XXXKKHXRNGIRQ/2021
USA/MA-CDCBI-CRSP_TBN64FS2NRJLDM5Y/2021
USA/MA-CDCBI-CRSP_TACWXNNY3RGCFNH4/2021
USA/MA-CDCBI-CRSP_TIS5HX7FNWY6DX6E/2021
USA/MA-CDCBI-CRSP_TJJRB4K2SKBSBOKD/2021
USA/MA-CDCBI-CRSP_TLPEHITVWLTP7MX6/2021
USA/MA-CDCBI-CRSP_TS7KVQ2HNWSUZRI6/2021
USA/MA-CDCBI-CRSP_TN4YTXKSOF6CH6ZX/2021
USA/MA-CDCBI-CRSP_TUBLIMV4ABM56H6H/2021
USA/MA-CDCBI-CRSP_TU5BSJCPEWVA2YUD/2021
USA/MA-CDCBI-CRSP_TZKTTACD7F57XGJA/2021
USA/MA-CDCBI-CRSP_TVI6BIMC5D7667QV/2021
USA/MA-CDCBI-CRSP_U24URI2QEYIZ4XTA/2021
USA/MA-CDCBI-CRSP_UD6EIIMFJL77PKFL/2021
USA/MA-CDCBI-CRSP_U64LC4KSWEPBDCIE/2021
USA/MA-CDCBI-CRSP_U6GMOBY72LAZV7H6/2021
USA/MA-CDCBI-CRSP_UEDTAVOICN2MGCYK/2021
USA/MA-CDCBI-CRSP_UEIAED6ITWU3I537/2021
USA/MA-CDCBI-CRSP_UET5FOZWQNZPSYMO/2021
USA/MA-CDCBI-CRSP_UKKEIWGMT52KMJF5/2021
USA/MA-CDCBI-CRSP_UUOOBI4SEZRO273A/2021
USA/MA-CDCBI-CRSP_US3HWRI6OITXF47P/2021
USA/MA-CDCBI-CRSP_UYMT4KGV2YLDXA7V/2021
USA/MA-CDCBI-CRSP_V3OO5VKN7NO6IMK3/2021
USA/MA-CDCBI-CRSP_V3N2OYPU4G3JDEIF/2021
USA/MA-CDCBI-CRSP_V762Q64UKL6I5KFI/2021
USA/MA-CDCBI-CRSP_UMOONDXLKFNRX2NA/2021
USA/MA-CDCBI-CRSP_V3SKCMH4W3LCKDEN/2021
USA/MA-CDCBI-CRSP_VD54H5EHIKKIZADJ/2021
USA/MA-CDCBI-CRSP_VVUM2VXLLUTZ6IMH/2021
USA/MA-CDCBI-CRSP_VIE4HP64D44SDLKO/2021
USA/MA-CDCBI-CRSP_VW2BMCAAPZVZ7JEM/2021
USA/MA-CDCBI-CRSP_WDVEZFUMFVRQNFAQ/2021
USA/MA-CDCBI-CRSP_WFPUYQRZ5YGF5RH4/2021
USA/MA-CDCBI-CRSP_WERSTOZOLPF7CFU7/2021
USA/MA-CDCBI-CRSP_VZVC4E6TV55DPKTP/2021
USA/MA-CDCBI-CRSP_WHNRRHSNDNG5B5AM/2021
USA/MA-CDCBI-CRSP_VENXIIB2JG2SKJ5Q/2021
USA/MA-CDCBI-CRSP_WIM3BU3QCYVH3EBK/2021
USA/MA-CDCBI-CRSP_WPHAOY43PFJKTBJ7/2021
USA/MA-CDCBI-CRSP_WEZJQIPPMRAVIAHW/2021
USA/MA-CDCBI-CRSP_WLEU4UT6M7PRBHCL/2021
USA/MA-CDCBI-CRSP_X2I4MICIZPKXXGEO/2021
USA/MA-CDCBI-CRSP_WJRKHUEP5MX4ITQ5/2021
USA/MA-CDCBI-CRSP_WNXSCWLFGHEQE7AQ/2021
USA/MA-CDCBI-CRSP_WQGOIWWJ6SZUG5IB/2021
USA/MA-CDCBI-CRSP_XBTCEUF2FKXTUVYI/2021
USA/MA-CDCBI-CRSP_X4V6FLOU4JAPL3YU/2021
USA/MA-CDCBI-CRSP_XK2QIEREDZMSORUK/2021
USA/MA-CDCBI-CRSP_XQ3W4I2S4ZOCTC22/2021
USA/MA-CDCBI-CRSP_XKPAZKYWCOO5WR4K/2021
USA/MA-CDCBI-CRSP_XW4XWAOAXSMCCHJY/2021
USA/MA-CDCBI-CRSP_XYUFOXQWYA7HZJ33/2021
USA/MA-CDCBI-CRSP_XYLRT7V2DG364WKV/2021
USA/MA-CDCBI-CRSP_XBXXZPXD2JNVV3FO/2021
USA/MA-CDCBI-CRSP_Y3ZYF3NHDXXWGUPA/2021
USA/MA-CDCBI-CRSP_YHRON6HKFRTV275T/2021
USA/MA-CDCBI-CRSP_XZ4P75FZEXYU462D/2021
USA/MA-CDCBI-CRSP_Y7WGXMDAJQZLEEJQ/2021
USA/MA-CDCBI-CRSP_Y55DYMA25MWZBLJF/2021
USA/MA-CDCBI-CRSP_Z25RDRIYYSZTLBFU/2021
USA/MA-CDCBI-CRSP_YWWYHDKFTIXPT35Y/2021
USA/MA-CDCBI-CRSP_YYAWBQJKR6NKUYL4/2021
USA/MA-CDCBI-CRSP_ZQYQ25MGZTDRQCFY/2021
USA/MA-CDCBI-CRSP_ZUF2TIRYI5JIHJEO/2021
USA/MA-CDCBI-CRSP_ZMRE2ZTAG4D4W2IL/2021
USA/MA-CDCBI-CRSP_ZMQTNQ6RQEZVV34T/2021
USA/MA-CDCBI-CRSP_ZMTKJBTMRBSU7C2X/2021
USA/MA-CDCBI-CRSP_XW5V6YOWQEUFYGLE/2021
USA/ME-CDCBI-CRSP_4UEGDGSGDYMQBEBK/2021
USA/ME-CDCBI-CRSP_F2MIGRWPQE45ZLLZ/2021
USA/NH-CDCBI-CRSP_BAKP5QD5CAPENCVZ/2021
USA/ME-CDCBI-CRSP_GXX6QQFHJ4AZFQJO/2021
USA/NY-CDCBI-CRSP_36IMSAWBLHXHMPE5/2021
USA/ME-CDCBI-CRSP_ZUKBVZXCD3FFZE67/2021
USA/NY-CDCBI-CRSP_K26SWWC7BL3KZMDK/2021
USA/VT-CDCBI-CRSP_3TECLGFVFH5ZFD2B/2021
USA/VT-CDCBI-CRSP_5DK4FS5W4F6KYJEM/2021
USA/VT-CDCBI-CRSP_E7KUF6Z3TZWCTBRX/2021
USA/VT-CDCBI-CRSP_DWIZKUIH7LORRKC3/2021
USA/VT-CDCBI-CRSP_YKZTDG7RWLSPRAKL/2021
USA/VT-CDCBI-CRSP_RJRSXEPNP3TRVGVG/2021
USA/VT-CDCBI-CRSP_TBJ5NNFGBDE5XIVA/2021
USA/MA-CDCBI-CRSP_2EOFU67DMUEHYFDE/2021
USA/MA-CDCBI-CRSP_2HISHWPZRV37IJMN/2021
USA/MA-CDCBI-CRSP_2XAIHHCMTE2EU2Z2/2021
USA/MA-CDCBI-CRSP_4AUBNOHZVUTSPADE/2021
USA/MA-CDCBI-CRSP_3OXU4RA322DCZMOE/2021
USA/MA-CDCBI-CRSP_4O3NC4UJDQR4WC6L/2021
USA/MA-CDCBI-CRSP_4NFOBC7NKPAYXUK3/2021
USA/MA-CDCBI-CRSP_4RKUG7BHI2HL5ZW4/2021
USA/MA-CDCBI-CRSP_5P23XOIWTJ4LZ4CQ/2021
USA/VT-CDCBI-CRSP_F5LGEQ2BDIARWYX3/2021
USA/MA-CDCBI-CRSP_A4TP6C3BBZP5HBG7/2021
USA/MA-CDCBI-CRSP_7GWXBNWCXGPYOF4N/2021
USA/MA-CDCBI-CRSP_5LRGUNSNJ3UTQE5I/2021
USA/MA-CDCBI-CRSP_AFSFJMLTWWRNZ6M2/2021
USA/MA-CDCBI-CRSP_AE76WFPXF6H4NY4W/2021
USA/MA-CDCBI-CRSP_AJDZ5RSMN4XP5K4K/2021
USA/MA-CDCBI-CRSP_6UFE2LFHCDVOI6HU/2021
USA/MA-CDCBI-CRSP_AM2GTQT62GF2EEMB/2021
USA/MA-CDCBI-CRSP_AYUNB7EMRVLGBZ27/2021
USA/MA-CDCBI-CRSP_AJE2SU4K2JVENXLE/2021
USA/MA-CDCBI-CRSP_DQVBUN37CMD5GSFK/2021
USA/MA-CDCBI-CRSP_DKYHWR65JMGJTZUR/2021
USA/MA-CDCBI-CRSP_DV26YINAGTMTWNWJ/2021
USA/MA-CDCBI-CRSP_EX44XNDVUVPPIC4J/2021
USA/MA-CDCBI-CRSP_BJWO3UG7MQP3JXPL/2021
USA/MA-CDCBI-CRSP_E5IBNVVNBOOJ3XNR/2021
USA/MA-CDCBI-CRSP_FRMDEZ63GQUMFRJN/2021
USA/MA-CDCBI-CRSP_E4EKCJCZS26OAVWR/2021
USA/MA-CDCBI-CRSP_EZR46EXZ3Z56QJDO/2021
USA/MA-CDCBI-CRSP_GBTVGWHEIDSXNWB3/2021
USA/MA-CDCBI-CRSP_HGFZ36DELXZVEV4C/2021
USA/MA-CDCBI-CRSP_GPNPFN6ZWNM4F4QT/2021
USA/MA-CDCBI-CRSP_H3B4D6F452MEIOU3/2021
USA/MA-CDCBI-CRSP_JP73MCPZ7YKKKEAN/2021
USA/MA-CDCBI-CRSP_IBT5JUAIZFCDWAPS/2021
USA/MA-CDCBI-CRSP_JZOR3R64PZWLKVV2/2021
USA/MA-CDCBI-CRSP_IW7GPBH2HJAVYKWF/2021
USA/MA-CDCBI-CRSP_KAIWH4XFOAGJC7GV/2021
USA/MA-CDCBI-CRSP_IPK62SSV37GMLFHV/2021
USA/MA-CDCBI-CRSP_LQEWO7ATOVK6RGXA/2021
USA/MA-CDCBI-CRSP_LBSV4ZQHUHG3Y5EL/2021
USA/MA-CDCBI-CRSP_KCZLPS6VV4ULTF5S/2021
USA/MA-CDCBI-CRSP_LZX6N4ILPT3MXMLA/2021
USA/MA-CDCBI-CRSP_M2XBOZBFAV7RLRO7/2021
USA/MA-CDCBI-CRSP_MUMQISUHNJJDQIF2/2021
USA/MA-CDCBI-CRSP_MUQXBVBLVQHIVTU6/2021
USA/MA-CDCBI-CRSP_NKLEEL5VWOAFG4OM/2021
USA/MA-CDCBI-CRSP_MXKPZ3ZPBBKF6ZHM/2021
USA/MA-CDCBI-CRSP_O3QN6VECFLTNWPHJ/2021
USA/MA-CDCBI-CRSP_MQVHJH3NUQXEHVND/2021
USA/MA-CDCBI-CRSP_OHTCVTMTHGDGI6XL/2021
USA/MA-CDCBI-CRSP_OZCZHWTIOKRZR3ZM/2021
USA/MA-CDCBI-CRSP_PKDOHCYJGAT5IHRK/2021
USA/MA-CDCBI-CRSP_QABQRXMOGB5Y5FOU/2021
USA/MA-CDCBI-CRSP_PBO5ANMQZ6VKVPYX/2021
USA/MA-CDCBI-CRSP_QBUODOCDCNDJUN3J/2021
USA/MA-CDCBI-CRSP_QQ5QORABBPOIMV4I/2021
USA/MA-CDCBI-CRSP_RRFVZDESPXMTMPFF/2021
USA/MA-CDCBI-CRSP_S2UGSLLPC73XSKJS/2021
USA/MA-CDCBI-CRSP_SUM74FZDBESREB65/2021
USA/MA-CDCBI-CRSP_T25C5HTNFD7DNWNB/2021
USA/MA-CDCBI-CRSP_SB65ZYWZSA4VLDCT/2021
USA/MA-CDCBI-CRSP_RRGZPHQH64QER3EQ/2021
USA/MA-CDCBI-CRSP_QY2UBKHU6ZH3GZTG/2021
USA/MA-CDCBI-CRSP_T7VS4S4X3HNBBS6N/2021
USA/MA-CDCBI-CRSP_TCXCBTYNCKFF6MO2/2021
USA/MA-CDCBI-CRSP_TOQU4WUGPLHTI4X7/2021
USA/MA-CDCBI-CRSP_TRRFDPY34JXULRH3/2021
USA/MA-CDCBI-CRSP_U27IXYDKCOZI7MXQ/2021
USA/MA-CDCBI-CRSP_VO5KWGLVFJJDKJXQ/2021
USA/MA-CDCBI-CRSP_VZOGVU3F4MR63UGD/2021
USA/MA-CDCBI-CRSP_WNIAREYDV5B6MUXP/2021
USA/MA-CDCBI-CRSP_VIQTRHWCFW445QCX/2021
USA/MA-CDCBI-CRSP_VQ3T4WECQ45I2NBF/2021
USA/MA-CDCBI-CRSP_WNFVJ7OSEEOSXJTH/2021
USA/MA-CDCBI-CRSP_Y2TA3OFURMJPYE27/2021
USA/MA-CDCBI-CRSP_XKOXAZKQ6UUKLJZR/2021
USA/MA-CDCBI-CRSP_ZFR5KVPX2GBTYIMI/2021
USA/MA-CDCBI-CRSP_YBAZSSWBHLPAJX5N/2021
USA/MA-CDCBI-CRSP_Y3YCX3H5G3HQZGFS/2021
USA/MA-CDCBI-CRSP_ZORPRDJ2LO4TDQ3O/2021
USA/MA-CDCBI-CRSP_ZXVCOINZ3VUUNEB2/2021
USA/MA-CDCBI-CRSP_B2JYB7UU54DJ7B4U/2021
USA/NH-CDCBI-CRSP_SLKWCFX34A5JD4IB/2021
USA/MA-CDCBI-CRSP_AY7HZFWZM5EA4RRT/2021
USA/MA-CDCBI-CRSP_BV527QIL5NTPCFSS/2021
USA/MA-CDCBI-CRSP_E3PTY2HW2WTRCKM3/2021
USA/MA-CDCBI-CRSP_DRKMV3EYJPERQAH3/2021
USA/MA-CDCBI-CRSP_G6HAQVTKCG2SCNGX/2021
USA/MA-CDCBI-CRSP_F6ONCKVHJ25H5GTQ/2021
USA/MA-CDCBI-CRSP_FWSADW77Q55QLADJ/2021
USA/MA-CDCBI-CRSP_GGUEU7KD6VYG3RQK/2021
USA/MA-CDCBI-CRSP_GLKTF5KELANYXHVI/2021
USA/MA-CDCBI-CRSP_JJRFXGGCKP2IEVWO/2021
USA/MA-CDCBI-CRSP_JYY36OJCVTKFF54J/2021
USA/MA-CDCBI-CRSP_KMIDD2YUWCS6URDN/2021
USA/MA-CDCBI-CRSP_HPUQNY4YRUQKWVYV/2021
USA/MA-CDCBI-CRSP_K7WQONOLVRD3VW5I/2021
USA/MA-CDCBI-CRSP_KX6LER5GPENCEVEW/2021
USA/MA-CDCBI-CRSP_OANG76QSJP4X7E3O/2021
USA/MA-CDCBI-CRSP_L73EE2X5ZOV5KKFX/2021
USA/MA-CDCBI-CRSP_ODCMS3BFL6CKTTT7/2021
USA/MA-CDCBI-CRSP_OTXWKFOZOWML4UUD/2021
USA/MA-CDCBI-CRSP_PETK3SWWUL3R4UJ2/2021
USA/MA-CDCBI-CRSP_PBMUJYNEG57GEPD6/2021
USA/MA-CDCBI-CRSP_R7Y54MIVTWNBENMT/2021
USA/MA-CDCBI-CRSP_WOAUJLWQ5H4GL4SB/2021
USA/MA-CDCBI-CRSP_SQY6NFU3HBTGS4CT/2021
USA/MA-CDCBI-CRSP_WZPRGLYOKPFR7VK4/2021
USA/MA-CDCBI-CRSP_SGUUKFJHMEKXVLRA/2021
USA/MA-CDCBI-CRSP_YKNV3C2HDTABU5AL/2021
USA/MA-CDCBI-CRSP_YDTLLIGEWRQQGMR7/2021
USA/NY-CDCBI-CRSP_REFMTSPKAMHVIUV6/2021
USA/MA-CDCBI-CRSP_ZJ6GHNMD3KOHEQ4K/2021
USA/MA-CDCBI-CRSP_ZYW3CV7CHYB5UVAQ/2021
USA/NY-CDCBI-CRSP_WUTFII5DOBRLUARM/2021
USA/RI-CDCBI-CRSP_QHWUVLNSQWNVNGCT/2021
USA/RI-CDCBI-CRSP_RDC2ECQURIZ2222S/2021
USA/RI-CDCBI-CRSP_UDVSSTH7NY2KPGSE/2021
USA/RI-CDCBI-CRSP_V5YGNVFJWVSCE5Y7/2021
USA/VT-CDCBI-CRSP_35WQBJY6WLXTCG5V/2021
USA/VT-CDCBI-CRSP_2XBIE3DEK23YVHAL/2021
USA/VT-CDCBI-CRSP_5AHGU7HPMAWTZG7M/2021
USA/VT-CDCBI-CRSP_6YZ4W7HBR3EVH5DH/2021
USA/VT-CDCBI-CRSP_6APDIY4EQEHUWLGA/2021
USA/VT-CDCBI-CRSP_6J7VDIFUOCXW27DC/2021
USA/VT-CDCBI-CRSP_77RS2DCTGN3BWIIM/2021
USA/VT-CDCBI-CRSP_7LRX7JBS57LTYBPL/2021
USA/VT-CDCBI-CRSP_ATQJU3XQNMAHKS4K/2021
USA/VT-CDCBI-CRSP_7R43H63JRNA3YNFN/2021
USA/VT-CDCBI-CRSP_7QCEDGCEF27P3QKR/2021
USA/VT-CDCBI-CRSP_CVHQXC7L4GRNQGUW/2021
USA/VT-CDCBI-CRSP_EHS6YQRF7HJCBLT4/2021
USA/VT-CDCBI-CRSP_EMZSBBBZUIWYSV23/2021
USA/VT-CDCBI-CRSP_ERFMNLSKXAUBESJ3/2021
USA/VT-CDCBI-CRSP_CFFSSLOEEYVRNKMH/2021
USA/VT-CDCBI-CRSP_KWSNHW5HCN3H522E/2021
USA/VT-CDCBI-CRSP_3AD6KUZFOUX6D5OZ/2021
USA/VT-CDCBI-CRSP_M7542HLEXAQROJGJ/2021
USA/VT-CDCBI-CRSP_I6D5NSJ7ZG2IQGQO/2021
USA/VT-CDCBI-CRSP_L6K77QJKMAPQXGGX/2021
USA/VT-CDCBI-CRSP_MGWLRNFIUG7NWAN3/2021
USA/VT-CDCBI-CRSP_CZ7W5YCI2DQ5BT6Y/2021
USA/VT-CDCBI-CRSP_NL564S4HODT7LDE5/2021
USA/VT-CDCBI-CRSP_OBHY5F3MVAMBNEYQ/2021
USA/VT-CDCBI-CRSP_NLXXNQTHYFCRBCBH/2021
USA/VT-CDCBI-CRSP_P7TEJKN2NWSJ2A2U/2021
USA/VT-CDCBI-CRSP_RD42SOVVZ6QTJHZS/2021
USA/VT-CDCBI-CRSP_R6TSDWCS73EMFYYD/2021
USA/VT-CDCBI-CRSP_TGJT5CTI5KZ2E7FR/2021
USA/VT-CDCBI-CRSP_URUCNNN6VZNXCTR4/2021
USA/VT-CDCBI-CRSP_UI2FFTB5SYVSMFGW/2021
USA/VT-CDCBI-CRSP_TM7MXYL5LWYQ3KXC/2021
USA/VT-CDCBI-CRSP_WUORR3E63F44XAYG/2021
USA/VT-CDCBI-CRSP_X3MEBPERZEBU3RRS/2021
USA/VT-CDCBI-CRSP_YGZ2XQ2IB6D5WLLC/2021
USA/VT-CDCBI-CRSP_XOWNJSAEBCBKNF45/2021
USA/CA-CDC-FG-141034/2021
USA/CA-CDC-FG-141061/2021
USA/CA-CDC-FG-141056/2021
USA/CA-CDC-FG-140943/2021
USA/CA-CDC-FG-140950/2021
USA/VT-CDCBI-CRSP_ZKZKLAOBGRDCHCX6/2021
USA/CA-CDC-FG-140938/2021
USA/CA-CDC-FG-140971/2021
USA/CA-CDC-FG-141015/2021
USA/CA-CDC-FG-141037/2021
USA/CA-CDC-FG-141023/2021
USA/CA-CDC-FG-140898/2021
USA/CA-CDC-FG-141033/2021
USA/CA-CDC-FG-141002/2021
USA/CA-CDC-FG-140984/2021
USA/CA-CDC-FG-141006/2021
USA/NV-CDC-FG-140918/2021
USA/CA-CDC-FG-141026/2021
USA/CA-CDC-FG-140925/2021
USA/CA-CDC-FG-140897/2021
USA/CA-CDC-FG-141042/2021
USA/CA-CDC-FG-140931/2021
USA/CA-CDC-FG-140880/2021
USA/CA-CDC-FG-141059/2021
USA/CA-CDC-FG-140896/2021
USA/CA-CDC-FG-141048/2021
USA/CA-CDC-FG-140888/2021
USA/CA-CDC-FG-140944/2021
USA/CA-CDC-FG-140939/2021
USA/CA-CDC-FG-141013/2021
USA/CA-CDC-FG-140965/2021
USA/CA-CDC-FG-141032/2021
USA/CA-CDC-FG-140928/2021
USA/CA-CDC-FG-140934/2021
USA/CA-CDC-FG-140957/2021
USA/CA-CDC-FG-141019/2021
USA/CA-CDC-FG-140979/2021
USA/CA-CDC-FG-140916/2021
USA/CA-CDC-FG-140945/2021
USA/CA-CDC-FG-141008/2021
USA/CA-CDC-FG-141009/2021
USA/CA-CDC-FG-141058/2021
USA/CA-CDC-FG-141031/2021
USA/CA-CDC-FG-141016/2021
USA/CA-CDC-FG-140988/2021
USA/CA-CDC-FG-141030/2021
USA/CA-CDC-FG-140983/2021
USA/CA-CDC-FG-140998/2021
USA/NV-CDC-FG-140999/2021
USA/CA-CDC-FG-141020/2021
USA/NV-CDC-FG-140980/2021
USA/CA-CDC-FG-141069/2021
USA/CA-CDC-FG-141045/2021
USA/CA-CDC-FG-141029/2021
USA/CA-CDC-FG-140970/2021
USA/CA-CDC-FG-141068/2021
USA/CA-CDC-FG-141005/2021
USA/CA-CDC-FG-141003/2021
USA/CA-CDC-FG-141017/2021
USA/CA-CDC-FG-141052/2021
USA/CA-CDC-FG-140989/2021
USA/CA-CDC-FG-141053/2021
USA/CA-CDC-FG-141060/2021
USA/CA-CDC-FG-141041/2021
USA/CA-CDC-FG-141011/2021
USA/CA-CDC-FG-140967/2021
USA/CA-CDC-FG-141014/2021
USA/CA-CDC-FG-140936/2021
USA/CA-CDC-FG-141022/2021
USA/CA-CDC-FG-140946/2021
USA/CA-CDC-FG-141000/2021
USA/CA-CDC-FG-140978/2021
USA/CA-CDC-FG-140982/2021
USA/CA-CDC-FG-141004/2021
USA/CA-CDC-FG-140953/2021
USA/CA-CDC-FG-140964/2021
USA/CA-CDC-FG-140956/2021
USA/CA-CDC-FG-140852/2021
USA/CA-CDC-FG-141039/2021
USA/CA-CDC-FG-141038/2021
USA/CA-CDC-FG-140800/2021
USA/CA-CDC-FG-140799/2021
USA/CA-CDC-FG-140797/2021
USA/CA-CDC-FG-141066/2021
USA/CA-CDC-FG-140932/2021
USA/CA-CDC-FG-140802/2021
USA/CA-CDC-FG-140889/2021
USA/CA-CDC-FG-140921/2021
USA/CA-CDC-FG-140908/2021
USA/CA-CDC-FG-140809/2021
USA/CA-CDC-FG-140963/2021
USA/CA-CDC-FG-141028/2021
USA/CA-CDC-FG-140765/2021
USA/CA-CDC-FG-140780/2021
USA/CA-CDC-FG-140803/2021
USA/CA-CDC-FG-141044/2021
USA/CA-CDC-FG-140832/2021
USA/CA-CDC-FG-140830/2021
USA/CA-CDC-FG-140798/2021
USA/CA-CDC-FG-140759/2021
USA/CA-CDC-FG-140954/2021
USA/CA-CDC-FG-140769/2021
USA/CA-CDC-FG-140738/2021
USA/CA-CDC-FG-140745/2021
USA/CA-CDC-FG-140747/2021
USA/CA-CDC-FG-140826/2021
USA/CA-CDC-FG-140788/2021
USA/CA-CDC-FG-140778/2021
USA/CA-CDC-FG-140750/2021
USA/CA-CDC-FG-140767/2021
USA/CA-CDC-FG-140808/2021
USA/CA-CDC-FG-140854/2021
USA/CA-CDC-FG-140890/2021
USA/CA-CDC-FG-140845/2021
USA/CA-CDC-FG-140920/2021
USA/CA-CDC-FG-140847/2021
USA/CA-CDC-FG-140949/2021
USA/CA-CDC-FG-140919/2021
USA/CA-CDC-FG-140976/2021
USA/CA-CDC-FG-140901/2021
USA/CA-CDC-FG-140894/2021
USA/CA-CDC-FG-140879/2021
USA/CA-CDC-FG-140716/2021
USA/CA-CDC-FG-140865/2021
USA/CA-CDC-FG-140866/2021
USA/CA-CDC-FG-141010/2021
USA/CA-CDC-FG-140906/2021
USA/CA-CDC-FG-140911/2021
USA/CA-CDC-FG-140992/2021
USA/CA-CDC-FG-141040/2021
USA/CA-CDC-FG-140966/2021
USA/CA-CDC-FG-140915/2021
USA/CA-CDC-FG-140981/2021
USA/CA-CDC-FG-140990/2021
USA/CA-CDC-FG-140973/2021
USA/CA-CDC-FG-140819/2021
USA/CA-CDC-FG-140960/2021
USA/CA-CDC-FG-140825/2021
USA/CA-CDC-FG-141046/2021
USA/CA-CDC-FG-141049/2021
USA/CA-CDC-FG-141036/2021
USA/CA-CDC-FG-140856/2021
USA/CA-CDC-FG-140869/2021
USA/CA-CDC-FG-140833/2021
USA/CA-CDC-FG-140831/2021
USA/CA-CDC-FG-140862/2021
USA/CA-CDC-FG-140829/2021
USA/CA-CDC-FG-140870/2021
USA/CA-CDC-FG-141024/2021
USA/CA-CDC-FG-140951/2021
USA/WV-CDC-IBX870416643840/2021
USA/CA-CDC-FG-140935/2021
USA/MD-CDC-IBX354481822352/2021
USA/CA-CDC-FG-141067/2021
USA/CA-CDC-FG-140712/2021
USA/MD-CDC-IBX332058318412/2021
USA/PA-CDC-IBX664596086254/2021
USA/OSPHL03028/2021
USA/PA-CDC-IBX804860116669/2021
USA/OSPHL03030/2021
USA/OSPHL03029/2021
USA/CA-CDC-FG-142802/2021
USA/CA-CDC-FG-142453/2021
USA/OSPHL03034/2021
USA/OSPHL03037/2021
USA/CA-CDC-FG-142378/2021
USA/CA-CDC-FG-142460/2021
USA/PA-CDC-IBX826006393711/2021
USA/CA-CDC-FG-142397/2021
USA/NC-CDC-IBX192324559391/2021
USA/CA-CDC-FG-142352/2021
USA/CA-CDC-FG-142252/2021
USA/CA-CDC-FG-142331/2021
USA/CA-CDC-FG-142283/2021
USA/CA-CDC-FG-142263/2021
USA/CA-CDC-FG-142261/2021
USA/CA-CDC-FG-142494/2021
USA/CA-CDC-FG-142257/2021
USA/CA-CDC-FG-142422/2021
USA/CA-CDC-FG-142268/2021
USA/CA-CDC-FG-142385/2021
USA/CA-CDC-FG-142521/2021
USA/CA-CDC-FG-142270/2021
USA/CA-CDC-FG-142264/2021
USA/CA-CDC-FG-142478/2021
USA/CA-CDC-FG-142258/2021
USA/CA-CDC-FG-142275/2021
USA/CA-CDC-FG-142375/2021
USA/CA-CDC-FG-142400/2021
USA/CA-CDC-FG-142310/2021
USA/CA-CDC-FG-142448/2021
USA/CA-CDC-FG-142527/2021
USA/CA-CDC-FG-142418/2021
USA/CA-CDC-FG-142361/2021
USA/CA-CDC-FG-142594/2021
USA/CA-CDC-FG-142295/2021
USA/CA-CDC-FG-142307/2021
USA/CA-CDC-FG-142300/2021
USA/CA-CDC-FG-142324/2021
USA/CA-CDC-FG-142294/2021
USA/CA-CDC-FG-142329/2021
USA/CA-CDC-FG-142334/2021
USA/CA-CDC-FG-142298/2021
USA/CA-CDC-FG-142370/2021
USA/CA-CDC-FG-142281/2021
USA/CA-CDC-FG-142271/2021
USA/CA-CDC-FG-142292/2021
USA/CA-CDC-FG-142465/2021
USA/CA-CDC-FG-142488/2021
USA/CA-CDC-FG-142299/2021
USA/CA-CDC-FG-142301/2021
USA/CA-CDC-FG-142509/2021
USA/CA-CDC-FG-142441/2021
USA/TX-CDC-FG-141833/2021
USA/CA-CDC-FG-142174/2021
USA/CA-CDC-FG-142152/2021
USA/CA-CDC-FG-142274/2021
USA/CA-CDC-FG-142162/2021
USA/NV-CDC-FG-142189/2021
USA/CA-CDC-FG-142215/2021
USA/CA-CDC-FG-142171/2021
USA/CA-CDC-FG-142235/2021
USA/CA-CDC-FG-142241/2021
USA/CA-CDC-FG-142242/2021
USA/NV-CDC-FG-142129/2021
USA/NV-CDC-FG-142077/2021
USA/NV-CDC-FG-142126/2021
USA/NV-CDC-FG-142160/2021
USA/CA-CDC-FG-142217/2021
USA/CA-CDC-FG-142209/2021
USA/CA-CDC-FG-142290/2021
USA/CA-CDC-FG-142266/2021
USA/CA-CDC-FG-142225/2021
USA/CA-CDC-FG-142211/2021
USA/CA-CDC-FG-142193/2021
USA/NV-CDC-FG-142203/2021
USA/CA-CDC-FG-142210/2021
USA/NV-CDC-FG-142172/2021
USA/NV-CDC-FG-142106/2021
USA/CA-CDC-FG-142319/2021
USA/CA-CDC-FG-142070/2021
USA/CA-CDC-FG-142269/2021
USA/CA-CDC-FG-142394/2021
USA/CA-CDC-FG-142260/2021
USA/CA-CDC-FG-142344/2021
USA/CA-CDC-FG-142100/2021
USA/CA-CDC-FG-142250/2021
USA/CA-CDC-FG-142364/2021
USA/CA-CDC-FG-142251/2021
USA/CA-CDC-FG-142353/2021
USA/CA-CDC-FG-142233/2021
USA/CA-CDC-FG-142256/2021
USA/CA-CDC-FG-142332/2021
USA/CA-CDC-FG-142245/2021
USA/CA-CDC-FG-142287/2021
USA/CA-CDC-FG-142254/2021
USA/CA-CDC-FG-142248/2021
USA/NV-CDC-FG-142114/2021
USA/CA-CDC-FG-142066/2021
USA/CA-CDC-FG-142277/2021
USA/MI-CDC-FG-142137/2021
USA/CA-CDC-FG-142075/2021
USA/CA-CDC-FG-142058/2021
USA/CA-CDC-FG-142067/2021
USA/CA-CDC-FG-142046/2021
USA/CA-CDC-FG-142048/2021
USA/CA-CDC-FG-142081/2021
USA/CA-CDC-FG-142272/2021
USA/CA-CDC-FG-142293/2021
USA/CA-CDC-FG-142342/2021
USA/CA-CDC-FG-142668/2021
USA/CA-CDC-FG-142687/2021
USA/CA-CDC-FG-142736/2021
USA/CA-CDC-FG-142656/2021
USA/CA-CDC-FG-142850/2021
USA/CA-CDC-FG-142698/2021
USA/CA-CDC-FG-142804/2021
USA/CA-CDC-FG-142658/2021
USA/CA-CDC-FG-142964/2021
USA/CA-CDC-FG-142670/2021
USA/CA-CDC-FG-142783/2021
USA/CA-CDC-FG-142676/2021
USA/CA-CDC-FG-142654/2021
USA/CA-CDC-FG-142646/2021
USA/CA-CDC-FG-142639/2021
USA/CA-CDC-FG-142867/2021
USA/CA-CDC-FG-142682/2021
USA/CA-CDC-FG-142630/2021
USA/CA-CDC-FG-142820/2021
USA/CA-CDC-FG-142637/2021
USA/CA-CDC-FG-142663/2021
USA/CA-CDC-FG-142724/2021
USA/NV-CDC-FG-142179/2021
USA/CA-CDC-FG-142631/2021
USA/CA-CDC-FG-142787/2021
USA/CA-CDC-FG-142621/2021
USA/CA-CDC-FG-142829/2021
USA/CA-CDC-FG-142733/2021
USA/CA-CDC-FG-142674/2021
USA/WA-CDC-FG-143270/2021
USA/CA-CDC-FG-142714/2021
USA/CA-CDC-FG-142713/2021
USA/CA-CDC-FG-142911/2021
USA/WA-CDC-FG-143413/2021
USA/CA-CDC-FG-143055/2021
USA/CA-CDC-FG-142982/2021
USA/CA-CDC-FG-143006/2021
USA/CA-CDC-FG-142861/2021
USA/CA-CDC-FG-142838/2021
USA/CA-CDC-FG-142785/2021
USA/CA-CDC-FG-142784/2021
USA/CA-CDC-FG-143025/2021
USA/WA-CDC-FG-143269/2021
USA/CA-CDC-FG-142794/2021
USA/CA-CDC-FG-142775/2021
USA/CA-CDC-FG-142878/2021
USA/CA-CDC-FG-142722/2021
USA/CA-CDC-FG-142830/2021
USA/CA-CDC-FG-142828/2021
USA/CA-CDC-FG-142697/2021
USA/CA-CDC-FG-142680/2021
USA/CA-CDC-FG-142864/2021
USA/CA-CDC-FG-142749/2021
USA/CA-CDC-FG-142712/2021
USA/CA-CDC-FG-142868/2021
USA/CA-CDC-FG-142781/2021
USA/CA-CDC-FG-142675/2021
USA/CA-CDC-FG-142808/2021
USA/CA-CDC-FG-142909/2021
USA/CA-CDC-FG-142786/2021
USA/CA-CDC-FG-142811/2021
USA/CA-CDC-FG-142427/2021
USA/CA-CDC-FG-142381/2021
USA/CA-CDC-FG-142616/2021
USA/CA-CDC-FG-142435/2021
USA/CA-CDC-FG-142388/2021
USA/CA-CDC-FG-142355/2021
USA/CA-CDC-FG-142362/2021
USA/CA-CDC-FG-142339/2021
USA/CA-CDC-FG-142359/2021
USA/CA-CDC-FG-142440/2021
USA/CA-CDC-FG-142442/2021
USA/CA-CDC-FG-142401/2021
USA/CA-CDC-FG-142553/2021
USA/CA-CDC-FG-142323/2021
USA/CA-CDC-FG-142306/2021
USA/CA-CDC-FG-142436/2021
USA/CA-CDC-FG-142303/2021
USA/CA-CDC-FG-142312/2021
USA/CA-CDC-FG-142462/2021
USA/CA-CDC-FG-142336/2021
USA/CA-CDC-FG-142492/2021
USA/CA-CDC-FG-142330/2021
USA/CA-CDC-FG-142554/2021
USA/CA-CDC-FG-142309/2021
USA/CA-CDC-FG-142304/2021
USA/CA-CDC-FG-142399/2021
USA/CA-CDC-FG-142315/2021
USA/CA-CDC-FG-142337/2021
USA/CA-CDC-FG-142648/2021
USA/CA-CDC-FG-142638/2021
USA/CA-CDC-FG-142583/2021
USA/CA-CDC-FG-142506/2021
USA/CA-CDC-FG-142843/2021
USA/AZ-CDC-FG-142757/2021
USA/CA-CDC-FG-142720/2021
USA/CA-CDC-FG-142703/2021
USA/CA-CDC-FG-142608/2021
USA/CA-CDC-FG-142732/2021
USA/CA-CDC-FG-142708/2021
USA/CA-CDC-FG-142773/2021
USA/CA-CDC-FG-142721/2021
USA/CA-CDC-FG-142618/2021
USA/CA-CDC-FG-142835/2021
USA/CA-CDC-FG-142778/2021
USA/CA-CDC-FG-142679/2021
USA/CA-CDC-FG-142813/2021
USA/CA-CDC-FG-142636/2021
USA/CA-CDC-FG-142666/2021
USA/CA-CDC-FG-142597/2021
USA/CA-CDC-FG-142728/2021
USA/CA-CDC-FG-142596/2021
USA/CA-CDC-FG-142684/2021
USA/CA-CDC-FG-142764/2021
USA/CA-CDC-FG-142707/2021
USA/CA-CDC-FG-142715/2021
USA/CA-CDC-FG-142602/2021
USA/CA-CDC-FG-142689/2021
USA/CA-CDC-FG-142061/2021
USA/CA-CDC-FG-142649/2021
USA/OH-CDC-FG-141760/2021
USA/NV-CDC-FG-142125/2021
USA/CO-CDC-FG-142279/2021
USA/CA-CDC-FG-142614/2021
USA/TX-CDC-FG-142231/2021
USA/NV-CDC-FG-141980/2021
USA/NV-CDC-FG-141949/2021
USA/NV-CDC-FG-142085/2021
USA/CA-CDC-FG-142035/2021
USA/NV-CDC-FG-142132/2021
USA/CO-CDC-FG-141950/2021
USA/CO-CDC-FG-142262/2021
USA/CO-CDC-FG-142196/2021
USA/CO-CDC-FG-141942/2021
USA/CO-CDC-FG-142199/2021
USA/CO-CDC-FG-141951/2021
USA/CO-CDC-FG-141940/2021
USA/CO-CDC-FG-141941/2021
USA/CO-CDC-FG-142265/2021
USA/CO-CDC-FG-141988/2021
USA/CO-CDC-FG-142365/2021
USA/WI-CDC-FG-142012/2021
USA/CO-CDC-FG-142004/2021
USA/CO-CDC-FG-141995/2021
USA/CO-CDC-FG-142288/2021
USA/CO-CDC-FG-142032/2021
USA/TX-CDC-FG-141962/2021
USA/CO-CDC-FG-142003/2021
USA/CO-CDC-FG-141966/2021
USA/CO-CDC-FG-142341/2021
USA/CO-CDC-FG-141978/2021
USA/CO-CDC-FG-141991/2021
USA/WI-CDC-FG-142006/2021
USA/WI-CDC-FG-141945/2021
USA/WI-CDC-FG-141960/2021
USA/NV-CDC-FG-142236/2021
USA/TX-CDC-FG-142147/2021
USA/CO-CDC-FG-141912/2021
USA/CO-CDC-FG-142119/2021
USA/PR-CDC-FG-141968/2021
USA/OH-CDC-FG-141924/2021
USA/TX-CDC-FG-142128/2021
USA/NV-CDC-FG-141772/2021
USA/NV-CDC-FG-141843/2021
USA/NV-CDC-FG-141899/2021
USA/TX-CDC-FG-141852/2021
USA/TX-CDC-FG-142276/2021
USA/CO-CDC-FG-141955/2021
USA/CO-CDC-FG-141943/2021
USA/TX-CDC-FG-141971/2021
USA/TX-CDC-FG-141858/2021
USA/OH-CDC-FG-142200/2021
USA/WI-CDC-FG-141994/2021
USA/WI-CDC-FG-142176/2021
USA/WI-CDC-FG-141976/2021
USA/WI-CDC-FG-142108/2021
USA/WI-CDC-FG-141957/2021
USA/OH-CDC-FG-141920/2021
USA/WI-CDC-FG-141928/2021
USA/WI-CDC-FG-142014/2021
USA/WI-CDC-FG-141938/2021
USA/WI-CDC-FG-142101/2021
USA/CA-CDC-FG-142338/2021
USA/WI-CDC-FG-142284/2021
USA/WI-CDC-FG-142140/2021
USA/CA-CDC-FG-142243/2021
USA/WI-CDC-FG-142123/2021
USA/CA-CDC-FG-142167/2021
USA/CA-CDC-FG-142390/2021
USA/CO-CDC-FG-141972/2021
USA/CA-CDC-FG-142316/2021
USA/CO-CDC-FG-141871/2021
USA/TX-CDC-FG-141681/2021
USA/CO-CDC-FG-142186/2021
USA/TX-CDC-FG-141863/2021
USA/CO-CDC-FG-142009/2021
USA/CO-CDC-FG-141910/2021
USA/CO-CDC-FG-142023/2021
USA/TX-CDC-FG-141711/2021
USA/TX-CDC-FG-141792/2021
USA/CO-CDC-FG-141851/2021
USA/CO-CDC-FG-142104/2021
USA/TX-CDC-FG-141706/2021
USA/TX-CDC-FG-141873/2021
USA/WI-CDC-FG-142010/2021
USA/MI-CDC-FG-142181/2021
USA/WI-CDC-FG-142356/2021
USA/MI-CDC-FG-141983/2021
USA/CA-CDC-FG-142133/2021
USA/CA-CDC-FG-142153/2021
USA/TX-CDC-FG-141889/2021
USA/CA-CDC-FG-142413/2021
USA/CA-CDC-FG-142230/2021
USA/CA-CDC-FG-142237/2021
USA/CA-CDC-FG-142221/2021
USA/CA-CDC-FG-142198/2021
USA/CO-CDC-FG-141830/2021
USA/CA-CDC-FG-142177/2021
USA/CA-CDC-FG-142195/2021
USA/CA-CDC-FG-142072/2021
USA/CA-CDC-FG-142253/2021
USA/CA-CDC-FG-142373/2021
USA/CA-CDC-FG-142165/2021
USA/CO-CDC-FG-142122/2021
USA/CA-CDC-FG-142297/2021
USA/CA-CDC-FG-142354/2021
USA/MI-CDC-FG-143734/2021
USA/TX-CDC-FG-141729/2021
USA/CO-CDC-FG-141818/2021
USA/CA-CDC-FG-142206/2021
USA/MN-MDH-14815/2021
USA/JW3051/2021
USA/MN-MDH-14816/2021
USA/JW3049/2021
USA/JW3056/2021
USA/JW3055/2021
USA/JW3069/2021
USA/JW3087/2021
USA/JW3076/2021
USA/JW3059/2021
USA/JW3082/2021
USA/JW3092/2021
USA/CA-CDC-FG-142188/2021
USA/GA-GPHL-2111/2021
USA/GA-GPHL-2103/2021
USA/GA-GPHL-2138/2021
USA/GA-GPHL-2143/2021
USA/GA-GPHL-2112/2021
USA/GA-GPHL-2148/2021
USA/NM-CDC-IBX603835440432/2021
USA/GA-GPHL-2152/2021
USA/MN-CDC-IBX943931518373/2021
USA/GA-GPHL-2149/2021
USA/MN-CDC-IBX824299394332/2021
USA/MN-CDC-IBX602778407561/2021
USA/MN-CDC-IBX598385343500/2021
USA/MN-CDC-IBX568151996393/2021
USA/MN-CDC-IBX597141188504/2021
USA/MN-CDC-IBX614796577729/2021
USA/MN-CDC-IBX594559385177/2021
USA/MN-CDC-IBX912254942313/2021
USA/MN-CDC-IBX616892171413/2021
USA/MN-CDC-IBX555646679680/2021
USA/MN-CDC-IBX564590839521/2021
USA/MN-CDC-IBX554513761932/2021
USA/MN-CDC-IBX896829772407/2021
USA/MN-CDC-IBX891626554467/2021
USA/MN-CDC-IBX942360514788/2021
USA/MN-CDC-IBX867400452003/2021
USA/MN-CDC-IBX667243342648/2021
USA/MN-CDC-IBX956756839706/2021
USA/MN-CDC-IBX740703047422/2021
USA/MN-CDC-IBX821370198646/2021
USA/MN-CDC-IBX746070082823/2021
USA/MN-CDC-IBX751337905374/2021
USA/MN-CDC-IBX700686052146/2021
USA/MN-CDC-IBX860807436062/2021
USA/MN-CDC-IBX715465644870/2021
USA/MN-CDC-IBX766830164314/2021
USA/MN-CDC-IBX698831081218/2021
USA/MN-CDC-IBX768595412294/2021
USA/MN-CDC-IBX777077716893/2021
USA/MN-CDC-IBX687973180618/2021
USA/MN-CDC-IBX782773378578/2021
USA/MN-CDC-IBX944747921856/2021
USA/MN-CDC-IBX991051405798/2021
USA/MN-CDC-IBX788461908138/2021
USA/MN-CDC-IBX683755084516/2021
USA/MN-CDC-IBX670316970854/2021
USA/MN-CDC-IBX796930894690/2021
USA/MN-CDC-IBX969726685038/2021
USA/MN-CDC-IBX989853082949/2021
USA/MN-CDC-IBX740484492116/2021
USA/MN-CDC-IBX785142200810/2021
USA/MN-CDC-IBX963637402771/2021
USA/MN-CDC-IBX638574171976/2021
USA/MN-CDC-IBX538974617311/2021
USA/MN-CDC-IBX653618631979/2021
USA/MN-CDC-IBX541102123453/2021
USA/MN-CDC-IBX669410442953/2021
USA/MN-CDC-IBX834674501474/2021
USA/MD-CDC-IBX850440245794/2021
USA/MN-CDC-IBX873352036174/2021
USA/CA-CDC-IBX831330597747/2021
USA/ID-CDC-IBX895093378860/2021
USA/MA-CDC-IBX901609041770/2021
USA/ID-CDC-IBX830990809450/2021
USA/MN-CDC-IBX915175512716/2021
USA/WY-CDC-IBX903332153802/2021
USA/MN-CDC-IBX969568662057/2021
USA/WV-CDC-IBX935632078310/2021
USA/WY-CDC-IBX965373618330/2021
USA/MN-CDC-IBX989185432861/2021
USA/MN-CDC-IBX005396710314/2021
USA/MN-CDC-IBX999423200793/2021
USA/WV-CDC-IBX977621144700/2021
USA/WI-CDC-IBX916252746666/2021
USA/MN-CDC-IBX997757191168/2021
USA/ID-CDC-IBX019697445466/2021
USA/MN-CDC-IBX667129914748/2021
USA/MN-CDC-IBX799095110619/2021
USA/MN-CDC-IBX669410385568/2021
USA/ID-CDC-IBX685359705557/2021
USA/ID-CDC-IBX818219564111/2021
USA/MN-CDC-IBX703494398427/2021
USA/ID-CDC-IBX712087291149/2021
USA/ID-CDC-IBX717344929432/2021
USA/MN-CDC-IBX718448777161/2021
USA/MN-CDC-IBX809144469987/2021
USA/MN-CDC-IBX740801158282/2021
USA/WI-CDC-IBX724534283862/2021
USA/ID-CDC-IBX742021350033/2021
USA/MN-CDC-IBX744541656415/2021
USA/MN-CDC-IBX771460364014/2021
USA/ID-CDC-IBX766391734206/2021
USA/MN-CDC-IBX783907735899/2021
USA/CT-CDC-IBX787043663473/2021
USA/MD-CDC-IBX733013597665/2021
USA/SD-CDC-IBX043665712897/2021
USA/WV-CDC-IBX496782507829/2021
USA/ID-CDC-IBX054781482803/2021
USA/MN-CDC-IBX048124510083/2021
USA/ID-CDC-IBX055169168012/2021
USA/MN-CDC-IBX003069593959/2021
USA/TX-CDC-IBX650499511239/2021
USA/MN-CDC-IBX055692650648/2021
USA/MN-CDC-IBX090085543645/2021
USA/MN-CDC-IBX105882255156/2021
USA/MN-CDC-IBX068196558807/2021
USA/WV-CDC-IBX496767567065/2021
USA/WI-CDC-IBX152469604954/2021
USA/MN-CDC-IBX154498541400/2021
USA/MN-CDC-IBX163560005127/2021
USA/MN-CDC-IBX168775645806/2021
USA/MN-CDC-IBX169559411013/2021
USA/MN-CDC-IBX539447469915/2021
USA/MN-CDC-IBX185538646912/2021
USA/WV-CDC-IBX496300170766/2021
USA/MN-CDC-IBX133526082636/2021
USA/WV-CDC-IBX081123095074/2021
USA/WV-CDC-IBX493948567769/2021
USA/WV-CDC-IBX492199295059/2021
USA/MN-CDC-IBX189408178633/2021
USA/OH-CDC-IBX099611968071/2021
USA/WV-CDC-IBX196733066568/2021
USA/WV-CDC-IBX342108908082/2021
USA/MN-CDC-IBX284704988808/2021
USA/FL-CDC-IBX344274498103/2021
USA/WY-CDC-IBX358137082012/2021
USA/MN-CDC-IBX343152584298/2021
USA/CO-CDC-IBX376883155607/2021
USA/PA-CDC-IBX372163585117/2021
USA/PA-CDC-IBX380355667037/2021
USA/ID-CDC-IBX404597313493/2021
USA/NM-CDC-IBX377293937264/2021
USA/MN-CDC-IBX446941306660/2021
USA/UT-CDC-IBX652485145806/2021
USA/WY-CDC-IBX651487973159/2021
USA/MN-CDC-IBX491227906274/2021
USA/MN-CDC-IBX658601392421/2021
USA/MN-CDC-IBX649189240554/2021
USA/ID-CDC-IBX226689436024/2021
USA/MD-CDC-IBX185575906578/2021
USA/MN-CDC-IBX209736417875/2021
USA/MD-CDC-IBX239105755532/2021
USA/MD-CDC-IBX251319863049/2021
USA/ID-CDC-IBX179686326644/2021
USA/ID-CDC-IBX262416529783/2021
USA/PA-CDC-IBX259654299486/2021
USA/PA-CDC-IBX265484023951/2021
USA/ID-CDC-IBX275542100946/2021
USA/ID-CDC-IBX268596020401/2021
USA/MN-CDC-IBX277298345076/2021
USA/PA-CDC-IBX285593566209/2021
USA/WV-CDC-IBX276171400759/2021
USA/ID-CDC-IBX154590443188/2021
USA/MN-CDC-IBX274017621813/2021
USA/TX-CDC-IBX307023987102/2021
USA/CA-CDC-IBX008853478620/2021
USA/WY-CDC-IBX125777793777/2021
USA/MN-CDC-IBX133545409245/2021
USA/MN-CDC-IBX026702786367/2021
USA/MN-CDC-IBX024237950295/2021
USA/ID-CDC-IBX050560681728/2021
USA/ID-CDC-IBX287023615696/2021
USA/ID-CDC-IBX039591939114/2021
USA/WI-CDC-IBX057186473206/2021
USA/ID-CDC-IBX026883355732/2021
USA/MN-CDC-IBX061334266130/2021
USA/ID-CDC-IBX075513540874/2021
USA/ID-CDC-IBX070695906282/2021
USA/MN-CDC-IBX079456118972/2021
USA/ID-CDC-IBX078844661267/2021
USA/MN-CDC-IBX085855919270/2021
USA/MN-CDC-IBX096396642191/2021
USA/PA-CDC-IBX097581098375/2021
USA/MN-CDC-IBX190051077386/2021
USA/MN-CDC-IBX517218837560/2021
USA/MN-CDC-IBX335564885552/2021
USA/WY-CDC-IBX348065263092/2021
USA/ID-CDC-IBX364191639719/2021
USA/MN-CDC-IBX008859462667/2021
USA/MN-CDC-IBX523050819705/2021
USA/ID-CDC-IBX537038725132/2021
USA/MN-CDC-IBX543075191404/2021
USA/MN-CDC-IBX551520243853/2021
USA/MN-CDC-IBX564234775422/2021
USA/MN-CDC-IBX573736100862/2021
USA/NM-CDC-IBX601508191317/2021
USA/MD-CDC-IBX619695889758/2021
USA/ID-CDC-IBX607734741715/2021
USA/ID-CDC-IBX591188171306/2021
USA/MN-CDC-IBX514438869210/2021
USA/WV-CDC-IBX625694094714/2021
USA/MN-CDC-IBX608830938322/2021
USA/NM-CDC-IBX635023708967/2021
USA/MN-CDC-IBX592131177614/2021
USA/ND-CDC-IBX492410760550/2021
USA/ID-CDC-IBX490008217234/2021
USA/ID-CDC-IBX367692278633/2021
USA/MN-CDC-IBX477705369095/2021
USA/MN-CDC-IBX375453180132/2021
USA/WY-CDC-IBX367345922084/2021
USA/VA-CDC-IBX380325591435/2021
USA/VA-CDC-IBX372755370340/2021
USA/ID-CDC-IBX385863049705/2021
USA/MN-CDC-IBX398046098249/2021
USA/MN-CDC-IBX407620844017/2021
USA/NJ-CDC-IBX423643876350/2021
USA/MN-CDC-IBX455452934005/2021
USA/WY-CDC-IBX410653689909/2021
USA/MD-CDC-IBX443077736385/2021
USA/MN-CDC-IBX465812521208/2021
USA/NJ-CDC-IBX403933566800/2021
USA/MN-CDC-IBX194869640788/2021
USA/WV-CDC-IBX456113076107/2021
USA/MN-CDC-IBX350382078387/2021
USA/MN-CDC-IBX212503802795/2021
USA/MN-CDC-IBX178545158665/2021
USA/MN-CDC-IBX467638771684/2021
USA/MN-CDC-IBX436803572363/2021
USA/MN-CDC-IBX038127949406/2021
USA/MN-CDC-IBX028735379263/2021
USA/MN-CDC-IBX005808762691/2021
USA/MN-CDC-IBX049102280033/2021
USA/MN-CDC-IBX050836843714/2021
USA/MN-CDC-IBX106899632554/2021
USA/MN-CDC-IBX108909968811/2021
USA/MN-CDC-IBX162921451511/2021
USA/MN-CDC-IBX109062446785/2021
USA/MN-CDC-IBX188986103190/2021
USA/MN-CDC-IBX018893618853/2021
USA/MN-CDC-IBX991302259363/2021
USA/MN-CDC-IBX087593758574/2021
USA/MN-CDC-IBX193834158353/2021
USA/MN-CDC-IBX829333496558/2021
USA/MN-CDC-IBX830327467417/2021
USA/MN-CDC-IBX941782418916/2021
USA/MN-CDC-IBX833104603870/2021
USA/MN-CDC-IBX842074653107/2021
USA/MN-CDC-IBX973744559730/2021
USA/MN-CDC-IBX855813586900/2021
USA/MN-CDC-IBX844675449029/2021
USA/MN-CDC-IBX882805404256/2021
USA/MN-CDC-IBX204416117309/2021
USA/MN-CDC-IBX863903585036/2021
USA/MN-CDC-IBX891352500206/2021
USA/WI-CDC-IBX885742708700/2021
USA/TX-CDC-IBX898613646050/2021
USA/MN-CDC-IBX875257251822/2021
USA/MN-CDC-IBX787075038652/2021
USA/MN-CDC-IBX398951634277/2021
USA/MN-CDC-IBX407668428180/2021
USA/MN-CDC-IBX199300333167/2021
USA/MN-CDC-IBX228778305546/2021
USA/MN-CDC-IBX416867580301/2021
USA/MN-CDC-IBX428872064700/2021
USA/MN-CDC-IBX420482742349/2021
USA/MN-CDC-IBX384983956427/2021
USA/MN-CDC-IBX448172190608/2021
USA/MN-CDC-IBX486735890069/2021
USA/MN-CDC-IBX492896925782/2021
USA/MN-CDC-IBX508613854922/2021
USA/NM-CDC-IBX509548533286/2021
USA/MN-CDC-IBX506995662927/2021
USA/MN-CDC-IBX508828863045/2021
USA/MN-CDC-IBX369521744337/2021
USA/MN-CDC-IBX466585159385/2021
USA/MN-CDC-IBX244242464176/2021
USA/MN-CDC-IBX377351642547/2021
USA/MN-CDC-IBX262001227685/2021
USA/MN-CDC-IBX275345076760/2021
USA/MN-CDC-IBX291656562443/2021
USA/MN-CDC-IBX372589873266/2021
USA/MN-CDC-IBX262767844898/2021
USA/MN-CDC-IBX297008707533/2021
USA/NM-CDC-IBX317089439771/2021
USA/MN-CDC-IBX355003504359/2021
USA/MN-CDC-IBX310533415930/2021
USA/MN-CDC-IBX323030353771/2021
USA/MN-CDC-IBX357657535889/2021
USA/MN-CDC-IBX355137753178/2021
USA/MN-CDC-IBX368985143957/2021
USA/MN-CDC-IBX883264014304/2021
USA/MN-CDC-IBX312640479503/2021
USA/MN-CDC-IBX781390315289/2021
USA/MN-CDC-IBX778436697799/2021
USA/MN-CDC-IBX438877969470/2021
USA/MN-CDC-IBX449014301834/2021
USA/MN-CDC-IBX434399636669/2021
USA/MN-CDC-IBX419461992313/2021
USA/NM-CDC-IBX441581132795/2021
USA/MN-CDC-IBX470662235549/2021
USA/MN-CDC-IBX474986856146/2021
USA/MN-CDC-IBX475197039595/2021
USA/MN-CDC-IBX778621795773/2021
USA/MN-CDC-IBX483891189279/2021
USA/MN-CDC-IBX485146101974/2021
USA/MN-CDC-IBX506410594543/2021
USA/MN-CDC-IBX514256531741/2021
USA/MN-CDC-IBX476086451629/2021
USA/MN-CDC-IBX404561662762/2021
USA/MN-CDC-IBX400730769765/2021
USA/MN-CDC-IBX381888962342/2021
USA/MN-CDC-IBX226783230696/2021
USA/NY-CDC-IBX268901202797/2021
USA/MN-CDC-IBX245760768344/2021
USA/MN-CDC-IBX263908675721/2021
USA/MN-CDC-IBX291956573094/2021
USA/MN-CDC-IBX270064489676/2021
USA/MN-CDC-IBX275193650418/2021
USA/MN-CDC-IBX277346656177/2021
USA/MN-CDC-IBX292591842358/2021
USA/MN-CDC-IBX322677364849/2021
USA/MN-CDC-IBX298092920137/2021
USA/MN-CDC-IBX575796744968/2021
USA/MN-CDC-IBX292610383923/2021
USA/MN-CDC-IBX548185723534/2021
USA/MN-CDC-IBX358877280639/2021
USA/MN-CDC-IBX717752551893/2021
USA/MN-CDC-IBX714794627105/2021
USA/MN-CDC-IBX737141168796/2021
USA/MN-CDC-IBX704016920280/2021
USA/MN-CDC-IBX681734085690/2021
USA/MN-CDC-IBX635020767961/2021
USA/MN-CDC-IBX703693472645/2021
USA/MN-CDC-IBX657417328073/2021
USA/MN-CDC-IBX536063290489/2021
USA/MN-CDC-IBX684518282092/2021
USA/MN-CDC-IBX758982188263/2021
USA/MN-CDC-IBX658108456072/2021
USA/MN-CDC-IBX669952050081/2021
USA/MN-CDC-IBX596652039036/2021
USA/MN-CDC-IBX592465804610/2021
USA/MN-CDC-IBX612583326692/2021
USA/MN-CDC-IBX777449051682/2021
USA/MN-CDC-IBX371822510541/2021
USA/MN-CDC-IBX774620207952/2021
USA/MN-CDC-IBX669275722821/2021
USA/MN-CDC-IBX714684722833/2021
USA/MN-MDH-15001/2021
USA/MN-MDH-15010/2021
USA/MN-MDH-14977/2021
USA/MN-MDH-15014/2021
USA/MN-MDH-15012/2021
USA/MN-MDH-15016/2021
USA/MN-MDH-15019/2021
USA/MN-MDH-15037/2021
USA/MN-MDH-14998/2021
USA/MN-MDH-15199/2021
USA/MN-MDH-15215/2021
USA/MN-MDH-15214/2021
USA/MN-MDH-15212/2021
USA/MN-MDH-15213/2021
USA/MN-CDC-IBX274231745157/2021
USA/MN-MDH-15219/2021
USA/MN-MDH-15217/2021
USA/MN-MDH-15218/2021
USA/MN-MDH-15216/2021
USA/MN-MDH-15265/2021
USA/MN-MDH-15252/2021
USA/MN-MDH-15267/2021
USA/LA-BIE-LSUH002195/2021
USA/LA-BIE-LSUH002197/2021
USA/LA-BIE-LSUH002198/2021
USA/LA-BIE-LSUH002203/2021
USA/LA-BIE-LSUH002201/2021
USA/LA-BIE-LSUH002202/2021
USA/LA-BIE-LSUH002204/2021
USA/MD-MDH-5176/2021
KEN/C109666/2021
USA/MN-MDH-15250/2021
USA/MD-MDH-5177/2021
USA/MD-MDH-5181/2021
USA/MD-MDH-5178/2021
USA/MD-MDH-5179/2021
USA/MD-MDH-5180/2021
USA/MD-MDH-5183/2021
USA/MD-MDH-5182/2021
USA/PA-CDC-LC0309194/2021
USA/NY-CDC-LC0309376/2021
USA/NY-CDC-LC0309377/2021
USA/MD-CDC-LC0309536/2021
USA/NJ-CDC-LC0309300/2021
USA/MD-CDC-LC0309708/2021
USA/OR-CDC-LC0311717/2021
USA/PA-CDC-LC0309354/2021
USA/IL-CDC-LC0311587/2021
USA/OR-CDC-LC0311716/2021
USA/WA-CDC-LC0311886/2021
USA/WA-CDC-LC0311711/2021
USA/OR-CDC-LC0311579/2021
USA/ID-CDC-LC0311590/2021
USA/OR-CDC-LC0311700/2021
USA/IL-CDC-LC0311573/2021
USA/WA-CDC-LC0311698/2021
USA/WA-CDC-LC0311881/2021
USA/WA-CDC-LC0311578/2021
USA/WA-CDC-LC0311882/2021
USA/OR-CDC-LC0311580/2021
USA/MD-CDC-LC0309617/2021
USA/IL-CDC-LC0311586/2021
USA/WA-CDC-LC0311577/2021
USA/WA-CDC-LC0311713/2021
USA/WA-CDC-LC0311701/2021
USA/WA-CDC-LC0311887/2021
USA/WA-CDC-LC0311712/2021
USA/MD-CDC-LC0309918/2021
USA/PA-CDC-LC0309370/2021
USA/MD-CDC-LC0309565/2021
USA/WA-CDC-LC0311721/2021
USA/ID-CDC-LC0311583/2021
USA/MD-CDC-LC0309855/2021
USA/MD-CDC-LC0309635/2021
USA/MD-CDC-LC0309831/2021
USA/OR-CDC-LC0311719/2021
USA/WA-CDC-LC0311885/2021
USA/DC-CDC-LC0310584/2021
USA/MD-CDC-LC0309737/2021
USA/NJ-CDC-LC0310129/2021
USA/MD-CDC-LC0309394/2021
USA/NJ-CDC-LC0310347/2021
USA/NJ-CDC-LC0309969/2021
USA/NY-CDC-LC0310112/2021
USA/NJ-CDC-LC0310344/2021
USA/NJ-CDC-LC0310530/2021
USA/DE-CDC-LC0310408/2021
USA/NJ-CDC-LC0310433/2021
USA/DE-CDC-LC0310534/2021
USA/DE-CDC-LC0310533/2021
USA/DE-CDC-LC0310382/2021
USA/DE-CDC-LC0310401/2021
USA/DE-CDC-LC0310425/2021
USA/DE-CDC-LC0310404/2021
USA/MD-CDC-LC0310406/2021
USA/MD-CDC-LC0310383/2021
USA/DE-CDC-LC0310397/2021
USA/DE-CDC-LC0310403/2021
USA/DE-CDC-LC0310395/2021
USA/DE-CDC-LC0310431/2021
USA/PA-CDC-LC0310651/2021
USA/MD-CDC-LC0310114/2021
USA/NY-CDC-LC0310644/2021
USA/NJ-CDC-LC0310128/2021
USA/NJ-CDC-LC0309965/2021
USA/NY-CDC-LC0310116/2021
USA/MD-CDC-LC0309930/2021
USA/MD-CDC-LC0309861/2021
USA/MD-CDC-LC0309541/2021
USA/MD-CDC-LC0309719/2021
USA/DC-CDC-LC0309859/2021
USA/MD-CDC-LC0309874/2021
USA/AL-CDC-LC0309697/2021
USA/SC-CDC-LC0309700/2021
USA/PA-CDC-LC0309318/2021
USA/MD-CDC-LC0309836/2021
USA/TN-CDC-LC0309892/2021
USA/MD-CDC-LC0309673/2021
USA/FL-CDC-LC0309676/2021
USA/DC-CDC-LC0309891/2021
USA/DC-CDC-LC0309843/2021
USA/GA-CDC-LC0309923/2021
USA/SC-CDC-LC0309392/2021
USA/TN-CDC-LC0309675/2021
USA/NJ-CDC-LC0309984/2021
USA/NJ-CDC-LC0310015/2021
USA/DC-CDC-LC0310541/2021
USA/NJ-CDC-LC0309982/2021
USA/NJ-CDC-LC0309356/2021
USA/PA-CDC-LC0310618/2021
USA/NJ-CDC-LC0309603/2021
USA/DC-CDC-LC0310542/2021
USA/NJ-CDC-LC0309236/2021
USA/SC-CDC-LC0309405/2021
USA/SC-CDC-LC0307604/2021
USA/GA-CDC-LC0309606/2021
USA/SC-CDC-LC0306919/2021
USA/SC-CDC-LC0306920/2021
USA/SC-CDC-LC0307077/2021
USA/SC-CDC-LC0306935/2021
USA/SC-CDC-LC0307644/2021
USA/SC-CDC-LC0307076/2021
USA/SC-CDC-LC0307580/2021
USA/SC-CDC-LC0309527/2021
USA/SC-CDC-LC0306933/2021
USA/SC-CDC-LC0306917/2021
USA/SC-CDC-LC0309878/2021
USA/NJ-CDC-LC0309381/2021
USA/SC-CDC-LC0309555/2021
USA/SC-CDC-LC0309757/2021
USA/SC-CDC-LC0309548/2021
USA/MD-CDC-LC0309542/2021
USA/MD-CDC-LC0309499/2021
USA/DC-CDC-LC0309674/2021
USA/DC-CDC-LC0309404/2021
USA/DC-CDC-LC0309714/2021
USA/SC-CDC-LC0309754/2021
USA/SC-CDC-LC0307616/2021
USA/SC-CDC-LC0309417/2021
USA/MD-CDC-LC0309634/2021
USA/SC-CDC-LC0309503/2021
USA/SC-CDC-LC0309755/2021
USA/SC-CDC-LC0309722/2021
USA/SC-CDC-LC0309695/2021
USA/SC-CDC-LC0309545/2021
USA/DC-CDC-LC0309690/2021
USA/DC-CDC-LC0309495/2021
USA/MD-CDC-LC0307623/2021
USA/SC-CDC-LC0307598/2021
USA/MD-CDC-LC0306915/2021
USA/MD-CDC-LC0307612/2021
USA/PA-CDC-LC0310130/2021
USA/GA-CDC-LC0307577/2021
USA/MD-CDC-LC0306912/2021
USA/NH-CDC-LC0306978/2021
USA/MD-CDC-LC0307588/2021
USA/MD-CDC-LC0307648/2021
USA/MD-CDC-LC0307075/2021
USA/MD-CDC-LC0306961/2021
USA/MD-CDC-LC0307578/2021
USA/MD-CDC-LC0306954/2021
USA/MD-CDC-LC0306953/2021
USA/MD-CDC-LC0307611/2021
USA/DC-CDC-LC0307573/2021
USA/MD-CDC-LC0306946/2021
USA/SC-CDC-LC0307069/2021
USA/MD-CDC-LC0306957/2021
USA/MD-CDC-LC0306963/2021
USA/MD-CDC-LC0306947/2021
USA/MD-CDC-LC0307597/2021
USA/SC-CDC-LC0307602/2021
USA/MD-CDC-LC0307074/2021
USA/MD-CDC-LC0307066/2021
USA/MD-CDC-LC0307575/2021
USA/DC-CDC-LC0307073/2021
USA/DC-CDC-LC0307579/2021
USA/MD-CDC-LC0307071/2021
USA/WV-CDC-LC0309393/2021
USA/MD-CDC-LC0307646/2021
USA/DC-CDC-LC0309571/2021
USA/PA-CDC-LC0309302/2021
USA/PA-CDC-LC0309196/2021
USA/NJ-CDC-LC0309248/2021
USA/NJ-CDC-LC0309217/2021
USA/DC-CDC-LC0309711/2021
USA/NJ-CDC-LC0309237/2021
USA/NJ-CDC-LC0309238/2021
USA/PA-CDC-LC0309235/2021
USA/NJ-CDC-LC0309240/2021
USA/MD-CDC-LC0309478/2021
USA/NY-CDC-LC0309234/2021
USA/NJ-CDC-LC0309239/2021
USA/CT-CDC-LC0309505/2021
USA/NJ-CDC-LC0309372/2021
USA/NJ-CDC-LC0309223/2021
USA/NJ-CDC-LC0309371/2021
USA/NY-CDC-LC0309214/2021
USA/NY-CDC-LC0309357/2021
USA/PA-CDC-LC0309369/2021
USA/DC-CDC-LC0309857/2021
USA/NJ-CDC-LC0309355/2021
USA/NJ-CDC-LC0309353/2021
USA/NJ-CDC-LC0309351/2021
USA/NJ-CDC-LC0309227/2021
USA/FL-CDC-LC0309467/2021
USA/FL-CDC-LC0309466/2021
USA/FL-CDC-LC0309464/2021
USA/PA-CDC-LC0309373/2021
USA/MD-CDC-LC0309428/2021
USA/FL-CDC-LC0309455/2021
USA/NY-CDC-LC0309201/2021
USA/NY-CDC-LC0309202/2021
USA/NJ-CDC-LC0309222/2021
USA/FL-CDC-LC0309454/2021
USA/NJ-CDC-LC0309313/2021
USA/MD-CDC-LC0309419/2021
USA/NJ-CDC-LC0309219/2021
USA/MD-CDC-LC0309865/2021
USA/MD-CDC-LC0309629/2021
USA/MD-CDC-LC0309860/2021
USA/NJ-CDC-LC0309321/2021
USA/MD-CDC-LC0309403/2021
USA/NJ-CDC-LC0309203/2021
USA/NJ-CDC-LC0309374/2021
USA/NJ-CDC-LC0309375/2021
USA/NY-CDC-LC0309477/2021
USA/NY-CDC-LC0309215/2021
USA/NY-CDC-LC0309314/2021
USA/MD-CDC-LC0309854/2021
USA/NJ-CDC-LC0309379/2021
USA/NJ-CDC-LC0309328/2021
USA/NJ-CDC-LC0309200/2021
USA/PA-CDC-LC0309337/2021
USA/PA-CDC-LC0309249/2021
USA/NJ-CDC-LC0309226/2021
USA/DC-CDC-LC0309707/2021
USA/NJ-CDC-LC0309216/2021
USA/NJ-CDC-LC0309225/2021
USA/PA-CDC-LC0309195/2021
USA/NJ-CDC-LC0309218/2021
USA/NJ-CDC-LC0309380/2021
USA/PA-CDC-LC0309327/2021
USA/PA-CDC-LC0309383/2021
USA/PA-CDC-LC0309208/2021
USA/PA-CDC-LC0309329/2021
USA/NJ-CDC-LC0309252/2021
USA/NJ-CDC-LC0309352/2021
USA/NJ-CDC-LC0309251/2021
USA/NJ-CDC-LC0309247/2021
USA/NJ-CDC-LC0310613/2021
USA/PA-CDC-LC0310123/2021
USA/NJ-CDC-LC0310400/2021
USA/NJ-CDC-LC0310649/2021
USA/CT-CDC-LC0310421/2021
USA/NJ-CDC-LC0310398/2021
USA/NJ-CDC-LC0310639/2021
USA/PA-CDC-LC0309986/2021
USA/FL-CDC-LC0310160/2021
USA/PA-CDC-LC0310163/2021
USA/NY-CDC-LC0310675/2021
USA/FL-CDC-LC0310162/2021
USA/MA-CDC-LC0310672/2021
USA/NY-CDC-LC0310721/2021
USA/NY-CDC-LC0310671/2021
USA/NY-CDC-LC0310682/2021
USA/NY-CDC-LC0310681/2021
USA/IN-CDC-LC0310349/2021
USA/PA-CDC-LC0310653/2021
USA/PA-CDC-LC0310600/2021
USA/NY-CDC-LC0310677/2021
USA/PA-CDC-LC0310632/2021
USA/PA-CDC-LC0310634/2021
USA/PA-CDC-LC0310636/2021
USA/DE-CDC-LC0310633/2021
USA/NY-CDC-LC0310680/2021
USA/NY-CDC-LC0310602/2021
USA/PA-CDC-LC0310635/2021
USA/NY-CDC-LC0310006/2021
USA/NJ-CDC-LC0310396/2021
USA/NY-CDC-LC0310106/2021
USA/NY-CDC-LC0310108/2021
USA/NY-CDC-LC0310135/2021
USA/KY-CDC-LC0310164/2021
USA/NY-CDC-LC0310005/2021
USA/NY-CDC-LC0310603/2021
USA/NY-CDC-LC0310109/2021
USA/NY-CDC-LC0310107/2021
USA/NY-CDC-LC0310134/2021
USA/NY-CDC-LC0310641/2021
USA/NY-CDC-LC0310133/2021
USA/NY-CDC-LC0310640/2021
USA/NY-CDC-LC0310113/2021
USA/NY-CDC-LC0310009/2021
USA/NJ-CDC-LC0310402/2021
USA/NY-CDC-LC0310646/2021
USA/DE-CDC-LC0310359/2021
USA/NJ-CDC-LC0310121/2021
USA/NJ-CDC-LC0310029/2021
USA/NJ-CDC-LC0310122/2021
USA/NJ-CDC-LC0310018/2021
USA/NJ-CDC-LC0310020/2021
USA/NY-CDC-LC0310120/2021
USA/NJ-CDC-LC0310601/2021
USA/NY-CDC-LC0310424/2021
USA/NJ-CDC-LC0310007/2021
USA/NJ-CDC-LC0310429/2021
USA/DE-CDC-LC0310346/2021
USA/KY-CDC-LC0310152/2021
USA/NJ-CDC-LC0310012/2021
USA/NJ-CDC-LC0310119/2021
USA/KY-CDC-LC0310155/2021
USA/DE-CDC-LC0310512/2021
USA/NH-CDC-LC0310699/2021
USA/NH-CDC-LC0310693/2021
USA/ID-CDC-LC0311253/2021
USA/NY-CDC-LC0310726/2021
USA/NH-CDC-LC0310696/2021
USA/NH-CDC-LC0310694/2021
USA/NH-CDC-LC0310698/2021
USA/NY-CDC-LC0310725/2021
USA/NY-CDC-LC0310229/2021
USA/NY-CDC-LC0310460/2021
USA/NY-CDC-LC0310290/2021
USA/NJ-CDC-LC0305527/2021
USA/NH-CDC-LC0310695/2021
USA/PA-CDC-LC0305554/2021
USA/NJ-CDC-LC0308282/2021
USA/NJ-CDC-LC0308283/2021
USA/NJ-CDC-LC0308309/2021
USA/NJ-CDC-LC0308307/2021
USA/NJ-CDC-LC0308286/2021
USA/NY-CDC-LC0308393/2021
USA/NY-CDC-LC0307655/2021
USA/SC-CDC-LC0306403/2021
USA/VA-CDC-LC0306422/2021
USA/SC-CDC-LC0306404/2021
USA/CO-CDC-LC0308308/2021
USA/NY-CDC-LC0310003/2021
USA/ME-CDC-LC0310692/2021
USA/WA-CDC-LC0311256/2021
USA/WA-CDC-LC0311255/2021
USA/WA-CDC-LC0311254/2021
USA/WA-CDC-LC0311250/2021
USA/CA-CDC-LC0311240/2021
USA/CA-CDC-LC0311238/2021
USA/ID-CDC-LC0311274/2021
USA/WA-CDC-LC0311291/2021
USA/ID-CDC-LC0311272/2021
USA/PA-CDC-LC0309975/2021
USA/PA-CDC-LC0310655/2021
USA/ID-CDC-LC0311273/2021
USA/WI-CDC-LC0311261/2021
USA/NH-CDC-LC0310697/2021
USA/IL-CDC-LC0311281/2021
USA/IL-CDC-LC0311280/2021
USA/IL-CDC-LC0311279/2021
USA/SC-CDC-LC0306405/2021
USA/SC-CDC-LC0306399/2021
USA/IL-CDC-LC0311282/2021
USA/CT-CDC-LC0310676/2021
USA/ID-CDC-LC0311271/2021
USA/NY-CDC-LC0310684/2021
USA/CT-CDC-LC0310044/2021
USA/MA-CDC-LC0310713/2021
USA/NH-CDC-LC0310714/2021
USA/MA-CDC-LC0310717/2021
USA/MA-CDC-LC0310718/2021
USA/MA-CDC-LC0310715/2021
USA/WI-CDC-LC0311284/2021
USA/NY-CDC-LC0310420/2021
USA/WI-CDC-LC0311264/2021
USA/MN-CDC-LC0307651/2021
USA/PA-CDC-LC0309996/2021
USA/PA-CDC-LC0310390/2021
USA/NJ-CDC-LC0310666/2021
USA/NJ-CDC-LC0310407/2021
USA/PA-CDC-LC0310658/2021
USA/KY-CDC-LC0310166/2021
USA/NJ-CDC-LC0310638/2021
USA/PA-CDC-LC0310140/2021
USA/NJ-CDC-LC0310399/2021
USA/NJ-CDC-LC0310008/2021
USA/NJ-CDC-LC0310660/2021
USA/NJ-CDC-LC0310663/2021
USA/PA-CDC-LC0310657/2021
USA/NJ-CDC-LC0310661/2021
USA/NJ-CDC-LC0310131/2021
USA/PA-CDC-LC0309995/2021
USA/PA-CDC-LC0310656/2021
USA/PA-CDC-LC0310389/2021
USA/NJ-CDC-LC0309987/2021
USA/PA-CDC-LC0310144/2021
USA/NJ-CDC-LC0309970/2021
USA/PA-CDC-LC0309983/2021
USA/PA-CDC-LC0310609/2021
USA/PA-CDC-LC0310610/2021
USA/NJ-CDC-LC0310612/2021
USA/NH-CDC-LC0310392/2021
USA/PA-CDC-LC0310391/2021
USA/NJ-CDC-LC0309988/2021
USA/PA-CDC-LC0309997/2021
USA/NJ-CDC-LC0310597/2021
USA/NJ-CDC-LC0309994/2021
USA/PA-CDC-LC0309980/2021
USA/PA-CDC-LC0310139/2021
USA/NJ-CDC-LC0310642/2021
USA/PA-CDC-LC0310105/2021
USA/PA-CDC-LC0309979/2021
USA/PA-CDC-LC0309998/2021
USA/NJ-CDC-LC0310001/2021
USA/PA-CDC-LC0310002/2021
USA/NJ-CDC-LC0310595/2021
USA/NJ-CDC-LC0310125/2021
USA/PA-CDC-LC0310141/2021
USA/PA-CDC-LC0310124/2021
USA/PA-CDC-LC0310611/2021
USA/PA-CDC-LC0310614/2021
USA/NJ-CDC-LC0310142/2021
USA/NJ-CDC-LC0310596/2021
USA/PA-CDC-LC0310598/2021
USA/UT-UPHL-211009007743/2021
USA/UT-UPHL-211009063462/2021
USA/UT-UPHL-211009119581/2021
USA/UT-UPHL-211009110556/2021
USA/UT-UPHL-211009216915/2021
USA/UT-UPHL-211009253584/2021
USA/UT-UPHL-211009230065/2021
USA/UT-UPHL-211009407823/2021
USA/UT-UPHL-211009275808/2021
USA/UT-UPHL-211009240454/2021
USA/PA-CDC-LC0310422/2021
USA/UT-UPHL-211009522022/2021
USA/UT-UPHL-211009732051/2021
USA/UT-UPHL-211009768406/2021
USA/NJ-CDC-LC0309985/2021
USA/UT-UPHL-211009568643/2021
USA/UT-UPHL-211009497886/2021
USA/UT-UPHL-211009786428/2021
USA/MN-CDC-IBX575336310318/2021
USA/MN-CDC-IBX120045795219/2021
USA/MN-CDC-IBX086691092870/2021
USA/NM-CDC-IBX667402170120/2021
USA/MN-CDC-IBX904155413385/2021
USA/PA-CDC-IBX730491854596/2021
USA/MN-CDC-IBX145965127346/2021
USA/MN-CDC-IBX704578460779/2021
USA/MN-CDC-IBX148923786082/2021
USA/MN-CDC-IBX597067604714/2021
USA/MN-CDC-IBX977210520582/2021
USA/MN-CDC-IBX064774761388/2021
USA/MN-CDC-IBX987267764054/2021
USA/NM-CDC-IBX885801099471/2021
USA/MN-CDC-IBX948202445381/2021
USA/MN-CDC-IBX385183394459/2021
USA/MN-CDC-IBX730969015509/2021
USA/NM-CDC-IBX405758216951/2021
USA/MN-CDC-IBX861636269149/2021
USA/MN-CDC-IBX742959342788/2021
USA/MN-CDC-IBX491045447150/2021
USA/MN-CDC-IBX671917124345/2021
USA/MN-CDC-IBX318138488353/2021
USA/NM-CDC-IBX038024984919/2021
USA/MN-CDC-IBX523475159133/2021
USA/MN-CDC-IBX540859916899/2021
USA/MN-CDC-IBX660404366233/2021
USA/MN-CDC-IBX856735746776/2021
USA/MN-CDC-IBX296270299453/2021
USA/MN-CDC-IBX757428053750/2021
USA/MN-CDC-IBX685029832705/2021
USA/MN-CDC-IBX619110822384/2021
USA/WI-CDC-IBX652093052301/2021
USA/MN-CDC-IBX613700909959/2021
USA/MN-CDC-IBX596117130132/2021
USA/MN-CDC-IBX603089943927/2021
USA/NM-CDC-IBX585963782846/2021
USA/ID-CDC-IBX003186338570/2021
USA/MN-CDC-IBX560341478722/2021
USA/MN-CDC-IBX572815789516/2021
USA/MN-CDC-IBX555765194371/2021
USA/MN-CDC-IBX565679356271/2021
USA/PA-CDC-IBX525061040075/2021
USA/MN-CDC-IBX515502373276/2021
USA/MN-CDC-IBX504545079620/2021
USA/MN-CDC-IBX524753910855/2021
USA/MN-CDC-IBX607940256896/2021
USA/MN-CDC-IBX451282693848/2021
USA/MN-CDC-IBX445971969422/2021
USA/MN-CDC-IBX425431176735/2021
USA/MN-CDC-IBX420539163287/2021
USA/MN-CDC-IBX418747093425/2021
USA/MN-CDC-IBX399182424618/2021
USA/MN-CDC-IBX357947541336/2021
USA/MN-CDC-IBX745026600653/2021
USA/MN-CDC-IBX969956304381/2021
USA/MN-CDC-IBX739582253669/2021
USA/PA-CDC-IBX748873599139/2021
USA/MN-CDC-IBX762134802813/2021
USA/MN-CDC-IBX433738986746/2021
USA/MN-CDC-IBX422143117927/2021
USA/MN-CDC-IBX268381015489/2021
USA/MN-CDC-IBX999018847901/2021
USA/MN-CDC-IBX237671698727/2021
USA/MN-CDC-IBX211053557278/2021
USA/MN-CDC-IBX987931123328/2021
USA/PA-CDC-IBX998926746187/2021
USA/MN-CDC-IBX981115191267/2021
USA/MN-CDC-IBX956402589773/2021
USA/MN-CDC-IBX927980600220/2021
USA/MN-CDC-IBX972978037528/2021
USA/MN-CDC-IBX944969579841/2021
USA/MN-CDC-IBX907701227569/2021
USA/MN-CDC-IBX905394310537/2021
USA/MN-CDC-IBX879343986065/2021
USA/MN-CDC-IBX815150086563/2021
USA/NM-CDC-IBX809531887579/2021
USA/MN-CDC-IBX879639704242/2021
USA/MN-CDC-IBX870043536798/2021
USA/MN-CDC-IBX760290461211/2021
USA/MN-CDC-IBX753950258504/2021
USA/MN-CDC-IBX341366423146/2021
USA/MN-CDC-IBX674412124572/2021
USA/MN-CDC-IBX098845780247/2021
USA/NM-CDC-IBX346548993717/2021
USA/MN-CDC-IBX745071789486/2021
USA/MN-CDC-IBX324333270982/2021
USA/MN-CDC-IBX054361969002/2021
USA/MN-CDC-IBX376260382172/2021
USA/MN-CDC-IBX340759850676/2021
USA/MN-CDC-IBX473193220134/2021
USA/MN-CDC-IBX388132492131/2021
USA/MN-CDC-IBX400752011973/2021
USA/MN-CDC-IBX473856880590/2021
USA/NM-CDC-IBX495078134881/2021
USA/MN-CDC-IBX294291274391/2021
USA/MN-CDC-IBX044622621866/2021
USA/MN-CDC-IBX066789495937/2021
USA/NM-CDC-IBX588571255926/2021
USA/NJ-CDC-IBX610407576208/2021
USA/MN-CDC-IBX031994161298/2021
USA/MN-CDC-IBX030082953962/2021
USA/MN-CDC-IBX743886522933/2021
USA/MN-CDC-IBX659597216002/2021
USA/MN-CDC-IBX747780603131/2021
USA/MN-CDC-IBX677773688680/2021
USA/MN-CDC-IBX581574029802/2021
USA/MN-CDC-IBX024225746758/2021
USA/MN-CDC-IBX342391628417/2021
USA/MN-CDC-IBX334192023713/2021
USA/MN-CDC-IBX006014936140/2021
USA/MN-CDC-IBX323442386280/2021
USA/MN-CDC-IBX322491893598/2021
USA/MN-CDC-IBX291005592797/2021
USA/MN-CDC-IBX319282128336/2021
USA/MN-CDC-IBX275767072357/2021
USA/MN-CDC-IBX278532348247/2021
USA/MN-CDC-IBX026543833977/2021
USA/MN-CDC-IBX306797856804/2021
USA/MN-CDC-IBX271888440924/2021
USA/MN-CDC-IBX257525201988/2021
USA/MN-CDC-IBX385303449006/2021
USA/MN-CDC-IBX238443175320/2021
USA/MN-CDC-IBX203935550539/2021
USA/MN-CDC-IBX200735609016/2021
USA/MN-CDC-IBX101006201053/2021
USA/MN-CDC-IBX333182761728/2021
USA/MN-CDC-IBX110808603776/2021
USA/MN-CDC-IBX106232644755/2021
USA/MN-CDC-IBX186335189137/2021
USA/MN-CDC-IBX165508773875/2021
USA/MN-CDC-IBX106145564169/2021
USA/NM-CDC-IBX108494859165/2021
USA/NM-CDC-IBX027425826079/2021
USA/AZ-CDC-STM-000737395/2021
USA/MN-CDC-IBX331124493940/2021
USA/CA-CDC-STM-000737338/2021
USA/MN-CDC-IBX185589287853/2021
USA/IL-CDC-STM-000737249/2021
USA/CA-CDC-STM-000737393/2021
USA/CA-CDC-STM-000737331/2021
USA/PA-CDC-STM-000737246/2021
USA/IL-CDC-STM-000737254/2021
USA/PA-CDC-STM-000737238/2021
USA/MI-CDC-STM-000737230/2021
USA/CA-CDC-STM-000737392/2021
USA/IN-CDC-STM-000737214/2021
USA/MI-CDC-STM-000737277/2021
USA/IN-CDC-STM-000737206/2021
USA/FL-CDC-STM-000737222/2021
USA/MN-CDC-STM-000737269/2021
USA/AZ-CDC-STM-000737261/2021
USA/MI-CDC-STM-000737270/2021
USA/PA-CDC-STM-000737213/2021
USA/WI-CDC-STM-000737253/2021
USA/PA-CDC-STM-000737192/2021
USA/MD-CDC-STM-000737191/2021
USA/MI-CDC-STM-000737184/2021
USA/NY-CDC-STM-000737185/2021
USA/MI-CDC-STM-000737193/2021
USA/GA-CDC-STM-000737186/2021
USA/MA-CDC-STM-000737195/2021
USA/CA-CDC-STM-000737353/2021
USA/TX-CDC-STM-000737237/2021
USA/MI-CDC-STM-000737223/2021
USA/GA-CDC-STM-000737207/2021
USA/CA-CDC-STM-000737010/2021
USA/FL-CDC-STM-000737187/2021
USA/CA-CDC-STM-000737342/2021
USA/CA-CDC-STM-000737325/2021
USA/CA-CDC-STM-000737333/2021
USA/IN-CDC-STM-000737280/2021
USA/ID-CDC-STM-000737009/2021
USA/IN-CDC-STM-000737272/2021
USA/KY-CDC-STM-000737264/2021
USA/GA-CDC-STM-000737248/2021
USA/SC-CDC-STM-000737224/2021
USA/IN-CDC-STM-000737240/2021
USA/MI-CDC-STM-000737256/2021
USA/MN-CDC-STM-000737194/2021
USA/FL-CDC-STM-000737271/2021
USA/FL-CDC-STM-000737208/2021
USA/TX-CDC-STM-000737216/2021
USA/MN-CDC-STM-000737263/2021
USA/FL-CDC-STM-000737279/2021
USA/CT-CDC-STM-000737255/2021
USA/IN-CDC-STM-000737247/2021
USA/FL-CDC-STM-000737232/2021
USA/CA-CDC-STM-000737388/2021
USA/FL-CDC-STM-000737231/2021
USA/MI-CDC-STM-000738780/2021
USA/MI-CDC-STM-000737853/2021
USA/IN-CDC-STM-000737829/2021
USA/IN-CDC-STM-000737845/2021
USA/LA-CDC-STM-000737209/2021
USA/WI-CDC-STM-000737821/2021
USA/KY-CDC-STM-000737813/2021
USA/PA-CDC-STM-000738408/2021
USA/CA-CDC-STM-000738416/2021
USA/GA-CDC-STM-000737852/2021
USA/IN-CDC-STM-000737844/2021
USA/GA-CDC-STM-000737860/2021
USA/FL-CDC-STM-000738432/2021
USA/MI-CDC-STM-000737836/2021
USA/FL-CDC-STM-000737828/2021
USA/FL-CDC-STM-000737851/2021
USA/FL-CDC-STM-000737859/2021
USA/MN-CDC-STM-000737239/2021
USA/MI-CDC-STM-000738573/2021
USA/PA-CDC-STM-000738565/2021
USA/TX-CDC-STM-000738581/2021
USA/FL-CDC-STM-000738589/2021
USA/OR-CDC-STM-000737814/2021
USA/FL-CDC-STM-000737855/2021
USA/MN-CDC-STM-000737863/2021
USA/WI-CDC-STM-000738415/2021
USA/FL-CDC-STM-000737861/2021
USA/CA-CDC-STM-000738431/2021
USA/FL-CDC-STM-000738405/2021
USA/MI-CDC-STM-000738413/2021
USA/IN-CDC-STM-000738429/2021
USA/PA-CDC-STM-000738421/2021
USA/TX-CDC-STM-000737823/2021
USA/PA-CDC-STM-000737831/2021
USA/GA-CDC-STM-000737843/2021
USA/IN-CDC-STM-000737847/2021
USA/MI-CDC-STM-000737839/2021
USA/GA-CDC-STM-000738414/2021
USA/AZ-CDC-STM-000738430/2021
USA/TX-CDC-STM-000737854/2021
USA/FL-CDC-STM-000737846/2021
USA/GA-CDC-STM-000737838/2021
USA/FL-CDC-STM-000737830/2021
USA/FL-CDC-STM-000737822/2021
USA/GA-CDC-STM-000738407/2021
USA/MI-CDC-STM-000738406/2021
USA/FL-CDC-STM-000738585/2021
USA/IN-CDC-STM-000737835/2021
USA/FL-CDC-STM-000737607/2021
USA/OR-CDC-STM-000737811/2021
USA/IN-CDC-STM-000737824/2021
USA/FL-CDC-STM-000738593/2021
USA/IN-CDC-STM-000737622/2021
USA/PA-CDC-STM-000737606/2021
USA/GA-CDC-STM-000737645/2021
USA/MI-CDC-STM-000737614/2021
USA/IN-CDC-STM-000738570/2021
USA/MI-CDC-STM-000738586/2021
USA/PA-CDC-STM-000738562/2021
USA/PA-CDC-STM-000737630/2021
USA/MI-CDC-STM-000738578/2021
USA/FL-CDC-STM-000737637/2021
USA/CA-CDC-STM-000737613/2021
USA/TX-CDC-STM-000737629/2021
USA/FL-CDC-STM-000737621/2021
USA/FL-CDC-STM-000738594/2021
USA/FL-CDC-STM-000737605/2021
USA/FL-CDC-STM-000737825/2021
USA/IN-CDC-STM-000738569/2021
USA/TX-CDC-STM-000737660/2021
USA/GA-CDC-STM-000738574/2021
USA/IN-CDC-STM-000738566/2021
USA/FL-CDC-STM-000737833/2021
USA/MA-CDC-STM-000738558/2021
USA/IN-CDC-STM-000738582/2021
USA/PA-CDC-STM-000738561/2021
USA/IN-CDC-STM-000737850/2021
USA/TX-CDC-STM-000738590/2021
USA/TX-CDC-STM-000737858/2021
USA/PA-CDC-STM-000737842/2021
USA/PA-CDC-STM-000737827/2021
USA/FL-CDC-STM-000738559/2021
USA/GA-CDC-STM-000737834/2021
USA/MI-CDC-STM-000737826/2021
USA/IN-CDC-STM-000738583/2021
USA/PA-CDC-STM-000737857/2021
USA/IN-CDC-STM-000737849/2021
USA/FL-CDC-STM-000738584/2021
USA/FL-CDC-STM-000738567/2021
USA/TX-CDC-STM-000737841/2021
USA/IN-CDC-STM-000737832/2021
USA/FL-CDC-STM-000738592/2021
USA/TX-CDC-STM-000738260/2021
USA/TX-CDC-STM-000738420/2021
USA/IN-CDC-STM-000738244/2021
USA/PA-CDC-STM-000738252/2021
USA/IN-CDC-STM-000738428/2021
USA/FL-CDC-STM-000738284/2021
USA/PA-CDC-STM-000738292/2021
USA/GA-CDC-STM-000738013/2021
USA/FL-CDC-STM-000738245/2021
USA/IN-CDC-STM-000738261/2021
USA/GA-CDC-STM-000738293/2021
USA/TX-CDC-STM-000738005/2021
USA/GA-CDC-STM-000738253/2021
USA/MI-CDC-STM-000738020/2021
USA/MI-CDC-STM-000738285/2021
USA/IN-CDC-STM-000738575/2021
USA/MA-CDC-STM-000738246/2021
USA/IN-CDC-STM-000738012/2021
USA/GA-CDC-STM-000738004/2021
USA/FL-CDC-STM-000738254/2021
USA/PA-CDC-STM-000738286/2021
USA/GA-CDC-STM-000738262/2021
USA/FL-CDC-STM-000738021/2021
USA/IN-CDC-STM-000738291/2021
USA/IN-CDC-STM-000738006/2021
USA/PA-CDC-STM-000738014/2021
USA/TX-CDC-STM-000738173/2021
USA/PA-CDC-STM-000738189/2021
USA/PA-CDC-STM-000738249/2021
USA/MA-CDC-STM-000738241/2021
USA/MI-CDC-STM-000738024/2021
USA/MD-CDC-STM-000738016/2021
USA/GA-CDC-STM-000738257/2021
USA/TX-CDC-STM-000738008/2021
USA/IN-CDC-STM-000738289/2021
USA/MA-CDC-STM-000738294/2021
USA/FL-CDC-STM-000738250/2021
USA/IN-CDC-STM-000738023/2021
USA/AL-CDC-STM-000738007/2021
USA/IN-CDC-STM-000738258/2021
USA/TX-CDC-STM-000738290/2021
USA/MA-CDC-STM-000738251/2021
USA/IN-CDC-STM-000738243/2021
USA/MI-CDC-STM-000738259/2021
USA/OH-CDC-STM-000738027/2021
USA/MA-CDC-STM-000738022/2021
USA/PA-CDC-STM-000738247/2021
USA/MN-CDC-STM-000738255/2021
USA/MA-CDC-STM-000737912/2021
USA/PA-CDC-STM-000738417/2021
USA/PA-CDC-STM-000738332/2021
USA/PA-CDC-STM-000738409/2021
USA/FL-CDC-STM-000738425/2021
USA/MI-CDC-STM-000738242/2021
USA/MA-CDC-STM-000737967/2021
USA/AZ-CDC-STM-000738418/2021
USA/AZ-CDC-STM-000738434/2021
USA/PA-CDC-STM-000738410/2021
USA/FL-CDC-STM-000737920/2021
USA/AZ-CDC-STM-000738419/2021
USA/PA-CDC-STM-000738427/2021
USA/TX-CDC-STM-000738411/2021
USA/IN-CDC-STM-000737856/2021
USA/IN-CDC-STM-000737848/2021
USA/AZ-CDC-STM-000738435/2021
USA/MA-CDC-STM-000737840/2021
USA/IL-CDC-STM-000738404/2021
USA/IN-CDC-STM-000738412/2021
USA/MI-CDC-STM-000738403/2021
USA/FL-CDC-STM-000738563/2021
USA/PA-CDC-STM-000737915/2021
USA/TX-CDC-STM-000738263/2021
USA/IN-CDC-STM-000737913/2021
USA/MI-CDC-STM-000738011/2021
USA/MI-CDC-STM-000738287/2021
USA/FL-CDC-STM-000738295/2021
USA/IN-CDC-STM-000738003/2021
USA/FL-CDC-STM-000738240/2021
USA/PA-CDC-STM-000738288/2021
USA/PA-CDC-STM-000738248/2021
USA/PA-CDC-STM-000738010/2021
USA/FL-CDC-STM-000738256/2021
USA/MI-CDC-STM-000738018/2021
USA/AZ-CDC-STM-000738017/2021
USA/IN-CDC-STM-000737924/2021
USA/MA-CDC-STM-000738025/2021
USA/FL-CDC-STM-000738002/2021
USA/TX-CDC-STM-000738571/2021
USA/FL-CDC-STM-000737923/2021
USA/IL-CDC-STM-000738026/2021
USA/GA-CDC-STM-000738788/2021
USA/PA-CDC-STM-000737916/2021
USA/FL-CDC-STM-000737551/2021
USA/GA-CDC-STM-000738423/2021
USA/IN-CDC-STM-000738587/2021
USA/PA-CDC-STM-000737559/2021
USA/PA-CDC-STM-000737567/2021
USA/GA-CDC-STM-000738264/2021
USA/IN-CDC-STM-000737560/2021
USA/FL-CDC-STM-000737575/2021
USA/IN-CDC-STM-000737591/2021
USA/IN-CDC-STM-000737583/2021
USA/WI-CDC-STM-000737922/2021
USA/PA-CDC-STM-000737568/2021
USA/GA-CDC-STM-000737544/2021
USA/IN-CDC-STM-000737584/2021
USA/IN-CDC-STM-000738746/2021
USA/PA-CDC-STM-000737542/2021
USA/TX-CDC-STM-000738714/2021
USA/IN-CDC-STM-000737550/2021
USA/IN-CDC-STM-000737553/2021
USA/PA-CDC-STM-000738770/2021
USA/FL-CDC-STM-000737577/2021
USA/FL-CDC-STM-000737585/2021
USA/IN-CDC-STM-000737593/2021
USA/MI-CDC-STM-000737554/2021
USA/MI-CDC-STM-000737569/2021
USA/GA-CDC-STM-000738778/2021
USA/IL-CDC-STM-000738786/2021
USA/GA-CDC-STM-000737547/2021
USA/MI-CDC-STM-000737545/2021
USA/FL-CDC-STM-000738771/2021
USA/PA-CDC-STM-000738779/2021
USA/IN-CDC-STM-000737543/2021
USA/IN-CDC-STM-000738747/2021
USA/TX-CDC-STM-000738785/2021
USA/MI-CDC-STM-000738790/2021
USA/FL-CDC-STM-000738579/2021
USA/MI-CDC-STM-000738782/2021
USA/FL-CDC-STM-000738774/2021
USA/FL-CDC-STM-000738743/2021
USA/FL-CDC-STM-000738751/2021
USA/FL-CDC-STM-000738766/2021
USA/MI-CDC-STM-000738767/2021
USA/IN-CDC-STM-000738744/2021
USA/GA-CDC-STM-000738783/2021
USA/IL-CDC-STM-000738793/2021
USA/MA-CDC-STM-000738750/2021
USA/FL-CDC-STM-000738752/2021
USA/FL-CDC-STM-000738791/2021
USA/PA-CDC-STM-000738776/2021
USA/FL-CDC-STM-000738792/2021
USA/PA-CDC-STM-000738745/2021
USA/IN-CDC-STM-000738784/2021
USA/GA-CDC-STM-000738765/2021
USA/FL-CDC-STM-000738781/2021
USA/OH-CDC-STM-000737558/2021
USA/FL-CDC-STM-000738789/2021
USA/IL-CDC-STM-000738769/2021
USA/FL-CDC-STM-000738753/2021
USA/FL-CDC-STM-000737576/2021
USA/GA-CDC-STM-000737548/2021
USA/PA-CDC-STM-000738556/2021
USA/PA-CDC-STM-000738595/2021
USA/TX-CDC-STM-000738572/2021
USA/PA-CDC-STM-000738564/2021
USA/PA-CDC-STM-000738787/2021
USA/GA-CDC-STM-000738749/2021
USA/FL-CDC-STM-000738588/2021
USA/TX-CDC-STM-000738682/2021
USA/FL-CDC-STM-000738777/2021
USA/MI-CDC-STM-000738772/2021
USA/CA-CDC-STM-000737658/2021
USA/FL-CDC-STM-000737557/2021
USA/IN-CDC-STM-000737609/2021
USA/SRL_330908759/2021
USA/IN-CDC-STM-000738580/2021
USA/SRL_330934010/2021
USA/SRL_330891295/2021
USA/PA-CDC-LC0317871/2021
USA/SRL_330912946/2021
USA/SRL_330914628/2021
USA/PA-CDC-LC0318080/2021
USA/WV-CDC-LC0317996/2021
USA/PA-CDC-LC0317994/2021
USA/PA-CDC-LC0318076/2021
USA/OH-CDC-LC0318133/2021
USA/MI-CDC-LC0318124/2021
USA/KY-CDC-LC0318128/2021
USA/KY-CDC-LC0318134/2021
USA/SRL_330275032/2021
USA/KY-CDC-LC0318129/2021
USA/WV-CDC-LC0317995/2021
USA/WV-CDC-LC0318191/2021
USA/PA-CDC-LC0318189/2021
USA/PA-CDC-LC0317937/2021
USA/OH-CDC-LC0318132/2021
USA/KY-CDC-LC0318163/2021
USA/PA-CDC-LC0317890/2021
USA/PA-CDC-LC0318027/2021
USA/IN-CDC-LC0318169/2021
USA/MI-CDC-LC0317751/2021
USA/PA-CDC-LC0317817/2021
USA/PA-CDC-LC0318186/2021
USA/IN-CDC-LC0318170/2021
USA/KY-CDC-LC0318168/2021
USA/IN-CDC-LC0318171/2021
USA/WV-CDC-LC0318103/2021
USA/TN-CDC-LC0318010/2021
USA/MD-CDC-LC0318109/2021
USA/KY-CDC-LC0318194/2021
USA/WV-CDC-LC0318101/2021
USA/WV-CDC-LC0317938/2021
USA/PA-CDC-LC0318190/2021
USA/KY-CDC-LC0318167/2021
USA/WV-CDC-LC0317739/2021
USA/WV-CDC-LC0318084/2021
USA/WV-CDC-LC0318029/2021
USA/PA-CDC-LC0318188/2021
USA/KY-CDC-LC0317946/2021
USA/PA-CDC-LC0317927/2021
USA/KY-CDC-LC0318012/2021
USA/WV-CDC-LC0318104/2021
USA/KY-CDC-LC0317947/2021
USA/WV-CDC-LC0318102/2021
USA/IN-CDC-LC0317766/2021
USA/OH-CDC-LC0318131/2021
USA/KY-CDC-LC0317435/2021
USA/PA-CDC-LC0317816/2021
USA/MT-CDC-LC0316713/2021
USA/OH-CDC-LC0317433/2021
USA/OH-CDC-LC0317434/2021
USA/KY-CDC-LC0318040/2021
USA/KY-CDC-LC0317430/2021
USA/MI-CDC-LC0317420/2021
USA/WV-CDC-LC0317738/2021
USA/AK-CDC-LC0316720/2021
USA/MI-CDC-LC0318123/2021
USA/PA-CDC-LC0317939/2021
USA/AK-CDC-LC0316726/2021
USA/OR-CDC-LC0316739/2021
USA/AK-CDC-LC0316688/2021
USA/OH-CDC-LC0317416/2021
USA/OR-CDC-LC0316736/2021
USA/OR-CDC-LC0316691/2021
USA/OR-CDC-LC0316690/2021
USA/AK-CDC-LC0316723/2021
USA/KY-CDC-LC0317429/2021
USA/WV-CDC-LC0317741/2021
USA/WV-CDC-LC0317742/2021
USA/KY-CDC-LC0317754/2021
USA/MI-CDC-LC0318165/2021
USA/WV-CDC-LC0317740/2021
USA/MI-CDC-LC0317760/2021
USA/MI-CDC-LC0317762/2021
USA/KY-CDC-LC0317870/2021
USA/KY-CDC-LC0318013/2021
USA/OH-CDC-LC0317942/2021
USA/IN-CDC-LC0317757/2021
USA/OH-CDC-LC0318205/2021
USA/OH-CDC-LC0317941/2021
USA/MI-CDC-LC0318203/2021
USA/WV-CDC-LC0318202/2021
USA/WV-CDC-LC0318049/2021
USA/KY-CDC-LC0318130/2021
USA/MI-CDC-LC0317948/2021
USA/IL-CDC-LC0318183/2021
USA/IL-CDC-LC0318184/2021
USA/MI-CDC-LC0317868/2021
USA/WV-CDC-LC0317866/2021
USA/IL-CDC-LC0318121/2021
USA/RI-CDCBI-RIDOH_HHGXXMSDCE4IDONL/2021
USA/RI-CDCBI-RIDOH_EWIZHM3V3N64PRAG/2021
USA/RI-CDCBI-RIDOH_LIQT3FXRBHYZC4RW/2021
USA/WV-CDC-LC0318122/2021
USA/RI-CDCBI-RIDOH_PD5ISTH36MI4M327/2021
USA/RI-CDCBI-RIDOH_TUZTMJR7YSXW4S4H/2021
USA/FL-CDC-STM-000738775/2021
USA/OR-CDC-QDX29360965/2021
USA/OR-CDC-QDX29360934/2021
USA/OR-CDC-QDX29360936/2021
USA/OR-CDC-QDX29360887/2021
USA/NH-CDC-QDX29361197/2021
USA/AK-CDC-QDX29360910/2021
USA/AR-CDC-QDX29360808/2021
USA/WA-CDC-QDX29360894/2021
USA/OR-CDC-QDX29360888/2021
USA/WA-CDC-QDX29360898/2021
USA/OR-CDC-QDX29360897/2021
USA/AK-CDC-QDX29360913/2021
USA/AK-CDC-QDX29360912/2021
USA/KS-CDC-QDX29360758/2021
USA/OR-CDC-QDX29360937/2021
USA/OR-CDC-QDX29360915/2021
USA/AK-CDC-QDX29360911/2021
USA/AR-CDC-QDX29360767/2021
USA/NH-CDC-QDX29361194/2021
USA/OR-CDC-QDX29360886/2021
USA/WA-CDC-QDX29360881/2021
USA/OR-CDC-QDX29360978/2021
USA/MN-CDC-IBX375734083311/2021
USA/ME-CDC-QDX29361211/2021
USA/AR-CDC-QDX29360809/2021
USA/MN-CDC-IBX757956337794/2021
USA/MO-CDC-QDX29319959/2021
USA/WA-CDC-QDX29360918/2021
USA/NE-CDC-QDX29360804/2021
USA/CT-CDC-QDX29361190/2021
USA/IN-CDC-QDX29361321/2021
USA/VT-CDC-QDX29361206/2021
USA/NH-CDC-QDX29361213/2021
USA/ME-CDC-QDX29361217/2021
USA/OR-CDC-QDX29360906/2021
USA/WA-CDC-QDX29360895/2021
USA/OR-CDC-QDX29360909/2021
USA/NE-CDC-QDX29360816/2021
USA/OR-CDC-QDX29360884/2021
USA/NH-CDC-QDX29361201/2021
USA/NH-CDC-QDX29361196/2021
USA/OR-CDC-QDX29360899/2021
USA/OR-CDC-QDX29360882/2021
USA/ME-CDC-QDX29361212/2021
USA/WA-CDC-QDX29360892/2021
USA/GA-CDC-QDX29319696/2021
USA/VT-CDC-QDX29361204/2021
USA/GA-CDC-QDX29319699/2021
USA/NH-CDC-QDX29361219/2021
USA/OR-CDC-QDX29360885/2021
USA/WA-CDC-QDX29360893/2021
USA/NH-CDC-QDX29361205/2021
USA/WA-S12636/2021
USA/WA-S12634/2021
USA/WA-S12635/2021
USA/WA-S12638/2021
USA/WA-S12639/2021
USA/WA-S12637/2021
USA/WA-S12641/2021
USA/WA-S12640/2021
USA/WA-S12642/2021
USA/WA-S12645/2021
USA/WA-S12644/2021
USA/WA-CDC-QDX29360891/2021
USA/WA-S12643/2021
USA/WA-S12646/2021
USA/WA-S12648/2021
USA/WA-S12651/2021
USA/PA-BOL-M21118074/2021
USA/PA-BOL-M21118079/2021
USA/PA-BOL-M21118075/2021
USA/PA-BOL-M21118077/2021
USA/PA-BOL-M21118080/2021
USA/NC-SLPH-0619/2021
USA/NC-SLPH-0620/2021
USA/PA-BOL-M21118081/2021
USA/PA-BOL-M21118082/2021
USA/NC-SLPH-0623/2021
USA/NC-SLPH-0624/2021
USA/NC-SLPH-0621/2021
USA/NC-SLPH-0629/2021
USA/NC-SLPH-0632/2021
USA/NC-SLPH-0625/2021
USA/MN-MDH-15473/2021
USA/MN-MDH-15475/2021
USA/MN-MDH-15476/2021
USA/MN-MDH-15477/2021
USA/MN-MDH-15478/2021
USA/MN-MDH-15479/2021
USA/MN-MDH-15480/2021
USA/MN-MDH-15488/2021
USA/MN-MDH-15490/2021
USA/MN-MDH-15487/2021
USA/MN-MDH-15511/2021
USA/MN-MDH-15486/2021
USA/GA-GPHL-2187/2021
USA/GA-GPHL-2188/2021
USA/GA-GPHL-2172/2021
USA/GA-GPHL-2186/2021
USA/CA-OC-786/2021
USA/CA-OC-784/2021
USA/CA-OC-785/2021
USA/CA-OC-787/2021
USA/SC-CDC-2-5014781/2021
USA/CA-OC-788/2021
USA/MN-MDH-15474/2021
USA/SC-CDC-2-5014861/2021
USA/SC-CDC-2-5014855/2021
USA/SC-CDC-2-5014762/2021
USA/SC-CDC-2-5014756/2021
USA/OH-CDC-QDX29455900/2021
USA/SC-CDC-2-5014686/2021
USA/NY-CDC-QDX29455924/2021
USA/TN-CDC-ASC210320372/2021
USA/NY-CDC-QDX29455897/2021
USA/PA-CDC-QDX29455908/2021
USA/NY-CDC-QDX29455927/2021
USA/PA-CDC-QDX29455913/2021
USA/FL-CDC-QDX29455828/2021
USA/NY-CDC-QDX29455895/2021
USA/NY-CDC-QDX29455928/2021
USA/OH-CDC-QDX29455904/2021
USA/NY-CDC-QDX29455923/2021
USA/HI-CDC-QDX29409591/2021
USA/HI-CDC-QDX29409588/2021
USA/OH-CDC-QDX29455916/2021
USA/NY-CDC-QDX29455902/2021
USA/NY-CDC-QDX29455899/2021
USA/NY-CDC-QDX29455926/2021
USA/NY-CDC-QDX29455903/2021
USA/NY-CDC-QDX29455911/2021
USA/HI-CDC-QDX29409597/2021
USA/NY-CDC-QDX29455898/2021
USA/NY-CDC-QDX29455896/2021
USA/HI-CDC-QDX29409596/2021
USA/HI-CDC-QDX29409604/2021
USA/AK-PHL14225/2021
USA/AK-PHL14235/2021
USA/DE-CDC-QDX29409411/2021
USA/NM-CDC-QDX29409467/2021
USA/VT-CDC-QDX29361207/2021
USA/MA-CDC-QDX29361187/2021
USA/NM-CDC-QDX29409314/2021
USA/CT-CDC-QDX29361215/2021
USA/ME-CDC-QDX29361210/2021
USA/AK-PHL14236/2021
USA/NM-CDC-QDX29409468/2021
USA/RI-CDC-QDX29361222/2021
USA/OR-CDC-QDX29360907/2021
USA/FL-CDC-QDX29360868/2021
USA/LA-CDC-QDX29409717/2021
USA/ME-CDC-QDX29361209/2021
USA/VT-CDC-QDX29361208/2021
USA/LA-CDC-QDX29409735/2021
USA/NH-CDC-QDX29361202/2021
USA/RI-CDC-QDX29361218/2021
USA/OR-CDC-QDX29360890/2021
USA/AR-CDC-QDX29360815/2021
USA/NH-CDC-QDX29361245/2021
USA/ME-CDC-QDX29361193/2021
USA/MO-CDC-QDX29360781/2021
USA/VT-CDC-QDX29361195/2021
USA/NM-CDC-QDX29409316/2021
USA/NM-CDC-QDX29409470/2021
USA/NM-CDC-QDX29409469/2021
USA/NM-CDC-QDX29409313/2021
USA/ME-CDC-QDX29361203/2021
USA/NH-CDC-QDX29361200/2021
USA/NM-CDC-QDX29409308/2021
USA/CT-CDC-QDX29361214/2021
USA/LA-CDC-QDX29409737/2021
USA/AR-CDC-QDX29319985/2021
USA/RI-CDC-QDX29361221/2021
USA/NY-CDC-QDX29455912/2021
USA/LA-CDC-QDX29409736/2021
USA/CO-CDC-QDX29455707/2021
USA/OR-CDC-QDX29519953/2021
USA/OH-CDC-QDX29455922/2021
USA/NY-CDC-QDX29455910/2021
USA/OH-UHTL-1320/2021
USA/CA-CDC-STM-000739121/2021
USA/TX-CDC-STM-000738902/2021
USA/IN-CDC-STM-000738955/2021
USA/AK-CDC-QDX29519955/2021
USA/MO-CDC-LC0330107/2021
USA/IL-CDC-LC0330102/2021
USA/IL-CDC-LC0330105/2021
USA/WA-CDC-LC0323535/2021
USA/WA-CDC-LC0323537/2021
USA/NV-CDC-LC0329827/2021
USA/IL-CDC-LC0330104/2021
USA/IL-CDC-LC0329979/2021
USA/WA-CDC-LC0323558/2021
USA/WA-CDC-LC0323534/2021
USA/ID-CDC-LC0323510/2021
USA/NV-CDC-LC0329824/2021
USA/NV-CDC-LC0330097/2021
USA/WA-CDC-LC0323318/2021
USA/NV-CDC-LC0330101/2021
USA/NV-CDC-LC0329904/2021
USA/NV-CDC-LC0329825/2021
USA/NV-CDC-LC0330095/2021
USA/ID-CDC-LC0323531/2021
USA/MT-CDC-LC0323307/2021
USA/NV-CDC-LC0329823/2021
USA/IN-CDC-LC0324934/2021
USA/NV-CDC-LC0329826/2021
USA/NV-CDC-LC0329829/2021
USA/MT-CDC-LC0323304/2021
USA/NV-CDC-LC0329828/2021
USA/ID-CDC-LC0323513/2021
USA/WA-CDC-LC0323314/2021
USA/MT-CDC-LC0323545/2021
USA/WA-CDC-LC0323503/2021
USA/NV-CDC-LC0329903/2021
USA/CT-CDC-LC0326218/2021
USA/AZ-CDC-LC0329668/2021
USA/AZ-CDC-LC0329813/2021
USA/NH-CDC-LC0326382/2021
USA/CT-CDC-LC0326228/2021
USA/NH-CDC-LC0326381/2021
USA/PA-CDC-LC0322924/2021
USA/CT-CDC-LC0326365/2021
USA/NH-CDC-LC0326366/2021
USA/PA-CDC-LC0322935/2021
USA/WV-CDC-LC0322926/2021
USA/CT-CDC-LC0326220/2021
USA/CT-CDC-LC0326021/2021
USA/NH-CDC-LC0326376/2021
USA/MD-CDC-LC0324960/2021
USA/CT-CDC-LC0326184/2021
USA/OR-CDC-LC0323321/2021
USA/CT-CDC-LC0326183/2021
USA/WA-CDC-LC0323319/2021
USA/OR-CDC-LC0323348/2021
USA/OR-CDC-LC0323322/2021
USA/NY-CDC-LC0326206/2021
USA/NV-CDC-LC0330098/2021
USA/NY-CDC-LC0326179/2021
USA/NY-CDC-LC0326195/2021
USA/NY-CDC-LC0326215/2021
USA/NM-CDC-LC0329900/2021
USA/NY-CDC-LC0326411/2021
USA/MO-CDC-LC0329987/2021
USA/NY-CDC-LC0326418/2021
USA/NY-CDC-LC0326415/2021
USA/CT-CDC-LC0326182/2021
USA/NY-CDC-LC0326406/2021
USA/KY-CDC-LC0323249/2021
USA/NY-CDC-LC0326410/2021
USA/IL-CDC-LC0329837/2021
USA/MO-CDC-LC0329981/2021
USA/NM-CDC-LC0325255/2021
USA/NM-CDC-LC0325256/2021
USA/FL-CDC-LC0326398/2021
USA/NM-CDC-LC0325258/2021
USA/NV-CDC-LC0325289/2021
USA/IL-CDC-LC0325275/2021
USA/TX-CDC-LC0325594/2021
USA/UT-CDC-LC0325259/2021
USA/AR-CDC-LC0325595/2021
USA/NM-CDC-LC0325432/2021
USA/OK-CDC-LC0325797/2021
USA/KS-CDC-LC0325437/2021
USA/CO-CDC-LC0325138/2021
USA/NH-CDC-LC0326397/2021
USA/TX-CDC-LC0325787/2021
USA/AZ-CDC-LC0328941/2021
USA/NM-CDC-LC0325761/2021
USA/NM-CDC-LC0325762/2021
USA/OK-CDC-LC0329280/2021
USA/AR-CDC-LC0325298/2021
USA/OK-CDC-LC0325245/2021
USA/TX-CDC-LC0325608/2021
USA/AZ-CDC-LC0325433/2021
USA/CO-CDC-LC0325127/2021
USA/NM-CDC-LC0325257/2021
USA/IA-CDC-LC0325794/2021
USA/NM-CDC-LC0325763/2021
USA/NM-CDC-LC0325435/2021
USA/NM-CDC-LC0325776/2021
USA/MI-CDC-LC0329041/2021
USA/AZ-CDC-LC0325291/2021
USA/TX-CDC-LC0325254/2021
USA/KY-CDC-LC0323248/2021
USA/NM-CDC-LC0325760/2021
USA/CO-CDC-LC0325592/2021
USA/IL-CDC-LC0329835/2021
USA/CT-CDC-LC0326229/2021
USA/WV-CDC-LC0323265/2021
USA/NY-CDC-LC0326191/2021
USA/NY-CDC-LC0326194/2021
USA/NY-CDC-LC0326217/2021
USA/NY-CDC-LC0326181/2021
USA/NY-CDC-LC0326196/2021
USA/WI-CDC-LC0325236/2021
USA/NY-CDC-LC0326180/2021
USA/NY-CDC-LC0326197/2021
USA/WI-CDC-LC0325280/2021
USA/WI-CDC-LC0325408/2021
USA/AZ-CDC-LC0325434/2021
USA/WI-CDC-LC0325407/2021
USA/OK-CDC-LC0325438/2021
USA/NV-CDC-LC0325290/2021
USA/TX-CDC-LC0325796/2021
USA/AZ-CDC-LC0325117/2021
USA/NY-CDC-LC0326207/2021
USA/TX-CDC-LC0325120/2021
USA/WI-CDC-LC0325240/2021
USA/WI-CDC-LC0325242/2021
USA/WI-CDC-LC0325233/2021
USA/CT-CDC-LC0326227/2021
USA/WI-CDC-LC0325234/2021
USA/WI-CDC-LC0325241/2021
USA/OK-CDC-LC0325439/2021
USA/NH-CDC-LC0326211/2021
USA/WV-CDC-LC0324946/2021
USA/WI-CDC-LC0325237/2021
USA/WV-CDC-LC0324947/2021
USA/NM-CDC-LC0324199/2021
USA/WI-CDC-LC0329834/2021
USA/IN-CDC-LC0329822/2021
USA/PA-CDC-LC0324938/2021
USA/IL-CDC-LC0329819/2021
USA/IL-CDC-LC0329985/2021
USA/IL-CDC-LC0329984/2021
USA/NY-CDC-LC0326173/2021
USA/OR-CDC-LC0328672/2021
USA/NY-CDC-LC0326172/2021
USA/OR-CDC-LC0328705/2021
USA/OR-CDC-LC0328677/2021
USA/WI-CDC-LC0330010/2021
USA/WV-CDC-LC0324932/2021
USA/PA-CDC-LC0324996/2021
USA/NV-CDC-LC0324237/2021
USA/IL-CDC-LC0329818/2021
USA/NV-CDC-LC0324235/2021
USA/NV-CDC-LC0324103/2021
USA/UT-CDC-LC0324295/2021
USA/WV-CDC-LC0324970/2021
USA/NY-CDC-LC0326248/2021
USA/NV-CDC-LC0324109/2021
USA/IL-CDC-LC0324110/2021
USA/WI-CDC-LC0330009/2021
USA/TX-CDC-LC0330018/2021
USA/IL-CDC-LC0330011/2021
USA/OR-CDC-LC0328674/2021
USA/IN-CDC-LC0330012/2021
USA/WI-CDC-LC0329832/2021
USA/NY-CDC-LC0326440/2021
USA/NY-CDC-LC0326433/2021
USA/WA-CDC-LC0328641/2021
USA/WA-CDC-LC0328636/2021
USA/NY-CDC-LC0326233/2021
USA/WA-CDC-LC0328638/2021
USA/WA-CDC-LC0328247/2021
USA/OR-CDC-LC0328643/2021
USA/WA-CDC-LC0328637/2021
USA/WA-CDC-LC0328640/2021
USA/IL-CDC-LC0328184/2021
USA/MA-CDC-LC0326452/2021
USA/NY-CDC-LC0326438/2021
USA/NY-CDC-LC0326442/2021
USA/NY-CDC-LC0326232/2021
USA/NY-CDC-LC0326242/2021
USA/NV-CDC-LC0324239/2021
USA/TX-CDC-LC0329845/2021
USA/WA-CDC-LC0328250/2021
USA/NY-CDC-LC0326434/2021
USA/IL-CDC-LC0328185/2021
USA/NY-CDC-LC0326166/2021
USA/IL-CDC-LC0328212/2021
USA/NY-CDC-LC0326165/2021
USA/NY-CDC-LC0326432/2021
USA/NY-CDC-LC0326243/2021
USA/MT-CDC-LC0324725/2021
USA/NY-CDC-LC0326437/2021
USA/MT-CDC-LC0324724/2021
USA/MT-CDC-LC0324722/2021
USA/NY-CDC-LC0326436/2021
USA/NY-CDC-LC0326435/2021
USA/WI-CDC-LC0328583/2021
USA/WI-CDC-LC0328582/2021
USA/IL-CDC-LC0328182/2021
USA/WI-CDC-LC0328584/2021
USA/TX-CDC-LC0329284/2021
USA/NV-CDC-LC0324236/2021
USA/IL-CDC-LC0328187/2021
USA/NM-CDC-LC0324261/2021
USA/MA-CDC-LC0326507/2021
USA/MI-CDC-LC0323398/2021
USA/MI-CDC-LC0322921/2021
USA/RI-CDC-LC0326190/2021
USA/MI-CDC-LC0322920/2021
USA/WA-CDC-LC0323547/2021
USA/NH-CDC-LC0326511/2021
USA/WA-CDC-LC0323550/2021
USA/WA-CDC-LC0323293/2021
USA/WA-CDC-LC0323295/2021
USA/ID-CDC-LC0323291/2021
USA/WA-CDC-LC0323553/2021
USA/MA-CDC-LC0326212/2021
USA/MA-CDC-LC0326202/2021
USA/MA-CDC-LC0326199/2021
USA/WV-CDC-LC0322937/2021
USA/IN-CDC-LC0323394/2021
USA/IN-CDC-LC0323392/2021
USA/IN-CDC-LC0323393/2021
USA/NH-CDC-LC0326367/2021
USA/MI-CDC-LC0322922/2021
USA/IN-CDC-LC0323396/2021
USA/ID-CDC-LC0323298/2021
USA/IN-CDC-LC0323395/2021
USA/ID-CDC-LC0323290/2021
USA/NH-CDC-LC0326370/2021
USA/RI-CDC-LC0326200/2021
USA/RI-CDC-LC0326213/2021
USA/MA-CDC-LC0326214/2021
USA/MA-CDC-LC0326201/2021
USA/MT-CDC-LC0323544/2021
USA/ID-CDC-LC0323539/2021
USA/MT-CDC-LC0323542/2021
USA/MA-CDC-LC0326405/2021
USA/NH-CDC-LC0326187/2021
USA/WV-CDC-LC0324969/2021
USA/WV-CDC-LC0324957/2021
USA/NY-CDC-LC0326247/2021
USA/WV-CDC-LC0324929/2021
USA/WV-CDC-LC0324954/2021
USA/WV-CDC-LC0324958/2021
USA/WV-CDC-LC0324928/2021
USA/NY-CDC-LC0326425/2021
USA/MA-CDC-LC0326481/2021
USA/AZ-CDC-LC0324310/2021
USA/NY-CDC-LC0326246/2021
USA/NM-CDC-LC0324123/2021
USA/AZ-CDC-LC0324309/2021
USA/NM-CDC-LC0324121/2021
USA/AZ-CDC-LC0330070/2021
USA/AZ-CDC-LC0330069/2021
USA/NV-CDC-LC0324238/2021
USA/AZ-CDC-LC0330084/2021
USA/WA-CDC-LC0323549/2021
USA/WA-CDC-LC0323548/2021
USA/WA-CDC-LC0323306/2021
USA/WV-CDC-LC0322919/2021
USA/MT-CDC-LC0323520/2021
USA/IL-CDC-LC0323499/2021
USA/IL-CDC-LC0323302/2021
USA/WI-CDC-LC0323529/2021
USA/WI-CDC-LC0323300/2021
USA/WI-CDC-LC0323501/2021
USA/WI-CDC-LC0323498/2021
USA/IL-CDC-LC0323562/2021
USA/IL-CDC-LC0323526/2021
USA/AZ-CDC-LC0330068/2021
USA/OR-CDC-LC0328678/2021
USA/NM-CDC-LC0324352/2021
USA/NM-CDC-LC0325288/2021
USA/KY-CDC-LC0322484/2021
USA/OR-CDC-LC0328254/2021
USA/AR-CDC-LC0329615/2021
USA/KY-CDC-LC0322485/2021
USA/KY-CDC-LC0322345/2021
USA/WV-CDC-LC0322349/2021
USA/OH-CDC-LC0322334/2021
USA/OH-CDC-LC0322341/2021
USA/TX-CDC-LC0329959/2021
USA/OH-CDC-LC0322342/2021
USA/MI-CDC-LC0322329/2021
USA/OH-CDC-LC0322336/2021
USA/KY-CDC-LC0322331/2021
USA/KY-CDC-LC0322346/2021
USA/KY-CDC-LC0322486/2021
USA/AZ-CDC-LC0324608/2021
USA/NH-CDC-LC0320150/2021
USA/NM-CDC-LC0324124/2021
USA/IN-CDC-LC0322606/2021
USA/MI-CDC-LC0329751/2021
USA/KY-CDC-LC0329750/2021
USA/KY-CDC-LC0329749/2021
USA/IN-CDC-LC0322332/2021
USA/CO-CDC-LC0324371/2021
USA/NM-CDC-LC0324354/2021
USA/NM-CDC-LC0329902/2021
USA/IN-CDC-LC0329767/2021
USA/NM-CDC-LC0329907/2021
USA/WV-CDC-LC0325373/2021
USA/MA-CDC-LC0326504/2021
USA/RI-CDC-LC0326414/2021
USA/WA-CDC-LC0328265/2021
USA/MI-CDC-LC0322347/2021
USA/IA-CDC-LC0324457/2021
USA/WV-CDC-LC0322518/2021
USA/KY-CDC-LC0322380/2021
USA/IL-CDC-LC0330074/2021
USA/MA-CDC-LC0326503/2021
USA/MA-CDC-LC0326505/2021
USA/MN-CDC-LC0329914/2021
USA/MI-CDC-LC0322348/2021
USA/MN-CDC-LC0329911/2021
USA/CO-CDC-LC0329925/2021
USA/WV-CDC-LC0322680/2021
USA/OR-CDC-LC0328652/2021
USA/NH-CDC-LC0326413/2021
USA/WA-CDC-LC0329973/2021
USA/OH-CDC-LC0322340/2021
USA/OR-CDC-LC0328194/2021
USA/OR-CDC-LC0328580/2021
USA/WA-CDC-LC0328646/2021
USA/WA-CDC-LC0328267/2021
USA/OH-CDC-LC0322337/2021
USA/NM-CDC-LC0324349/2021
USA/CA-CDC-LC0329983/2021
USA/OR-CDC-LC0328217/2021
USA/WA-CDC-LC0328240/2021
USA/OH-CDC-LC0322339/2021
USA/NH-CDC-LC0326189/2021
USA/CA-CDC-LC0329974/2021
USA/WI-CDC-LC0324138/2021
USA/WI-CDC-LC0324408/2021
USA/OH-CDC-LC0322507/2021
USA/OR-CDC-LC0328653/2021
USA/OR-CDC-LC0328266/2021
USA/WI-CDC-LC0324526/2021
USA/MA-CDC-LC0326506/2021
USA/WA-CDC-LC0328239/2021
USA/TX-CDC-LC0330064/2021
USA/PA-CDC-LC0329744/2021
USA/IL-CDC-LC0324139/2021
USA/WV-CDC-LC0322607/2021
USA/PA-CDC-LC0322509/2021
USA/PA-CDC-LC0322353/2021
USA/WV-CDC-LC0322500/2021
USA/WI-CDC-LC0324275/2021
USA/OR-CDC-LC0328218/2021
USA/WV-CDC-LC0322375/2021
USA/WI-CDC-LC0324277/2021
USA/WV-CDC-LC0329741/2021
USA/WV-CDC-LC0322351/2021
USA/PA-CDC-LC0322493/2021
USA/WV-CDC-LC0322477/2021
USA/WV-CDC-LC0322501/2021
USA/PA-CDC-LC0322596/2021
USA/WV-CDC-LC0322478/2021
USA/PA-CDC-LC0322595/2021
USA/WV-CDC-LC0322502/2021
USA/KY-CDC-LC0322377/2021
USA/WV-CDC-LC0322352/2021
USA/KY-CDC-LC0322378/2021
USA/WI-CDC-LC0324409/2021
USA/PA-CDC-LC0322610/2021
USA/WI-CDC-LC0324345/2021
USA/ID-CDC-LC0322163/2021
USA/WI-CDC-LC0324426/2021
USA/WI-CDC-LC0324527/2021
USA/WI-CDC-LC0324631/2021
USA/IN-CDC-LC0324346/2021
USA/WI-CDC-LC0324630/2021
USA/OR-CDC-LC0322793/2021
USA/OR-CDC-LC0322792/2021
USA/AK-CDC-LC0322171/2021
USA/WI-CDC-LC0324522/2021
USA/WI-CDC-LC0324537/2021
USA/AK-CDC-LC0322170/2021
USA/MT-CDC-LC0322152/2021
USA/KY-CDC-LC0322705/2021
USA/OR-CDC-LC0328651/2021
USA/WI-CDC-LC0324083/2021
USA/PA-CDC-LC0322438/2021
USA/WI-CDC-LC0324082/2021
USA/WI-CDC-LC0324361/2021
USA/WI-CDC-LC0324274/2021
USA/PA-CDC-LC0322441/2021
USA/WV-CDC-LC0322469/2021
USA/NM-CDC-LC0324453/2021
USA/WV-CDC-LC0322608/2021
USA/NM-CDC-LC0324449/2021
USA/IL-CDC-LC0324276/2021
USA/WA-CDC-LC0328578/2021
USA/TX-CDC-LC0324807/2021
USA/ID-CDC-LC0328581/2021
USA/WV-CDC-LC0329742/2021
USA/CO-CDC-LC0324553/2021
USA/KS-CDC-LC0330043/2021
USA/CO-CDC-LC0324555/2021
USA/MT-CDC-LC0328644/2021
USA/MT-CDC-LC0328645/2021
USA/CO-CDC-LC0324557/2021
USA/WA-CDC-LC0328198/2021
USA/MN-CDC-LC0324556/2021
USA/MN-CDC-LC0324438/2021
USA/MN-CDC-LC0324436/2021
USA/MT-CDC-LC0324474/2021
USA/TX-CDC-LC0330079/2021
USA/MT-CDC-LC0324475/2021
USA/MN-CDC-LC0324583/2021
USA/CO-CDC-LC0324589/2021
USA/CO-CDC-LC0324552/2021
USA/CO-CDC-LC0324554/2021
USA/MT-CDC-LC0324482/2021
USA/MN-CDC-LC0324582/2021
USA/MN-CDC-LC0324434/2021
USA/MN-CDC-LC0324586/2021
USA/MN-CDC-LC0324584/2021
USA/NM-CDC-LC0324446/2021
USA/MN-CDC-LC0324435/2021
USA/SD-CDC-LC0324431/2021
USA/IL-CDC-LC0324542/2021
USA/UT-CDC-LC0324817/2021
USA/OR-CDC-LC0328747/2021
USA/OR-CDC-LC0328673/2021
USA/CA-CDC-LC0324819/2021
USA/OR-CDC-LC0328703/2021
USA/OR-CDC-LC0328749/2021
USA/OR-CDC-LC0328748/2021
USA/OR-CDC-LC0328676/2021
USA/OR-CDC-LC0328743/2021
USA/IL-CDC-LC0330103/2021
USA/NY-CDC-LC0326188/2021
USA/IL-CDC-LC0329820/2021
USA/AZ-CDC-LC0324610/2021
USA/OR-CDC-LC0328744/2021
USA/IL-CDC-LC0329836/2021
USA/AR-CDC-LC0330017/2021
USA/ID-CDC-LC0328567/2021
USA/ID-CDC-LC0328595/2021
USA/AR-CDC-LC0330020/2021
USA/UT-CDC-LC0329817/2021
USA/NM-CDC-LC0324565/2021
USA/ID-CDC-LC0324816/2021
USA/ID-CDC-LC0328593/2021
USA/ID-CDC-LC0328594/2021
USA/KY-CDC-LC0322379/2021
USA/UT-CDC-LC0324363/2021
USA/MO-CDC-LC0324428/2021
USA/WA-CDC-LC0328647/2021
USA/NV-CDC-LC0324454/2021
USA/UT-CDC-LC0324578/2021
USA/RI-CDC-LC0326253/2021
USA/NM-CDC-LC0324564/2021
USA/NV-CDC-LC0324550/2021
USA/AZ-CDC-LC0324609/2021
USA/WV-CDC-LC0322373/2021
USA/NV-CDC-LC0324812/2021
USA/WV-CDC-LC0322517/2021
USA/NV-CDC-LC0324811/2021
USA/WA-CDC-LC0323035/2021
USA/NV-CDC-LC0324543/2021
USA/NV-CDC-LC0324607/2021
USA/NV-CDC-LC0324458/2021
USA/WA-CDC-LC0328196/2021
USA/WA-CDC-LC0328238/2021
USA/WA-CDC-LC0328579/2021
USA/NM-CDC-LC0324615/2021
USA/MO-CDC-LC0324425/2021
USA/WA-CDC-LC0328197/2021
USA/NV-CDC-LC0324460/2021
USA/WV-CDC-LC0322516/2021
USA/UT-CDC-LC0324515/2021
USA/WA-CDC-LC0328195/2021
USA/NV-CDC-LC0324508/2021
USA/UT-CDC-LC0324614/2021
USA/UT-CDC-LC0324407/2021
USA/UT-CDC-LC0324356/2021
USA/UT-CDC-LC0324558/2021
USA/NM-CDC-LC0324568/2021
USA/UT-CDC-LC0324357/2021
USA/UT-CDC-LC0324579/2021
USA/UT-CDC-LC0324580/2021
USA/WV-CDC-LC0322679/2021
USA/WA-CDC-LC0328251/2021
USA/MO-CDC-LC0324411/2021
USA/WA-CDC-UW21093061940/2021
USA/WA-CDC-UW21093031869/2021
USA/WV-CDC-LC0322508/2021
USA/UT-CDC-LC0324365/2021
USA/WA-CDC-UW21093064149/2021
USA/WA-CDC-UW21093066228/2021
USA/WA-CDC-UW21093017349/2021
USA/WA-CDC-UW21093084038/2021
USA/WA-CDC-UW21093096876/2021
USA/WA-CDC-UW21093028496/2021
USA/WA-CDC-UW21093015558/2021
USA/WA-CDC-UW21093070607/2021
USA/WA-CDC-UW21093052965/2021
USA/WA-CDC-UW21093057946/2021
USA/WA-CDC-UW21093052583/2021
USA/WA-CDC-UW21093036357/2021
USA/WA-CDC-UW21093066676/2021
USA/WA-CDC-UW21093099222/2021
USA/WA-CDC-UW21093096532/2021
USA/WA-CDC-UW21093031866/2021
USA/WA-CDC-UW21093040845/2021
USA/WA-CDC-UW21093085070/2021
USA/WA-CDC-UW21093095506/2021
USA/MN-MDH-15618/2021
USA/MN-MDH-15605/2021
USA/MN-MDH-15619/2021
USA/MN-MDH-15637/2021
USA/MN-MDH-15608/2021
USA/MN-MDH-15617/2021
USA/MN-MDH-15642/2021
USA/MN-MDH-15643/2021
USA/MN-MDH-15644/2021
USA/MN-MDH-15665/2021
USA/MN-MDH-15657/2021
USA/MN-MDH-15661/2021
USA/MN-MDH-15671/2021
USA/MN-MDH-15663/2021
USA/MN-MDH-15673/2021
USA/MN-MDH-15674/2021
USA/MN-MDH-15556/2021
USA/MN-MDH-15683/2021
USA/MN-MDH-15558/2021
USA/MN-MDH-15557/2021
USA/MN-MDH-15572/2021
USA/MN-MDH-15559/2021
USA/MN-MDH-15575/2021
USA/MN-MDH-15577/2021
USA/MN-MDH-15573/2021
USA/MN-MDH-15574/2021
USA/MN-MDH-15576/2021
USA/MN-MDH-15578/2021
USA/MN-MDH-15579/2021
USA/NC-CDC-2-5034117/2021
USA/NJ-CDC-2-5034138/2021
USA/RI-CDC-2-5027213/2021
USA/RI-CDC-2-5027115/2021
USA/RI-CDC-2-5027212/2021
USA/MN-MDH-15667/2021
USA/MT-CDC-2-5027122/2021
USA/MN-MDH-15580/2021
USA/FL-CDC-ASC210321668/2021
USA/FL-CDC-ASC210321667/2021
USA/MT-CDC-ASC210321666/2021
USA/TX-CDC-ASC210321660/2021
USA/LA-CDC-ASC210321658/2021
USA/GA-CDC-ASC210321657/2021
USA/IL-CDC-ASC210321664/2021
USA/FL-CDC-ASC210321659/2021
USA/FL-CDC-ASC210321669/2021
USA/TX-CDC-ASC210321661/2021
USA/TX-CDC-ASC210321662/2021
USA/CA-CDC-ASC210321670/2021
USA/KS-CDC-ASC210321665/2021
USA/NY-CDC-ASC210321663/2021
USA/TX-CDC-ASC210321698/2021
USA/WY-CDC-ASC210321697/2021
USA/TX-CDC-ASC210321672/2021
USA/AZ-CDC-ASC210321684/2021
USA/NC-CDC-ASC210321678/2021
USA/FL-CDC-ASC210321701/2021
USA/FL-CDC-ASC210321702/2021
USA/OH-CDC-ASC210321699/2021
USA/AZ-CDC-ASC210321704/2021
USA/AZ-CDC-ASC210321683/2021
USA/OH-CDC-ASC210321656/2021
USA/NC-CDC-ASC210321677/2021
USA/TX-CDC-ASC210321675/2021
USA/TX-CDC-ASC210321674/2021
USA/NC-CDC-ASC210321671/2021
USA/IN-CDC-ASC210321676/2021
USA/WI-CDC-ASC210321700/2021
USA/AL-CDC-ASC210323404/2021
USA/VA-CDC-ASC210321653/2021
USA/NY-CDC-ASC210323475/2021
USA/NE-CDC-ASC210323472/2021
USA/FL-CDC-ASC210323476/2021
USA/VA-CDC-ASC210321655/2021
USA/NY-CDC-ASC210323473/2021
USA/OR-CDC-ASC210323478/2021
USA/TX-CDC-ASC210321673/2021
USA/IL-CDC-ASC210323477/2021
USA/TX-CDC-ASC210323480/2021
USA/TX-CDC-ASC210323481/2021
USA/MA-CDC-ASC210323470/2021
USA/CA-CDC-ASC210323384/2021
USA/IL-CDC-ASC210323482/2021
USA/WV-CDC-ASC210323398/2021
USA/IL-CDC-ASC210323479/2021
USA/FL-CDC-ASC210323401/2021
USA/FL-CDC-ASC210323403/2021
USA/AZ-CDC-ASC210321705/2021
USA/PA-CDC-ASC210323419/2021
USA/OR-CDC-ASC210323697/2021
USA/UT-CDC-ASC210323712/2021
USA/WV-CDC-ASC210323395/2021
USA/VA-CDC-ASC210321654/2021
USA/UT-CDC-ASC210323713/2021
USA/GA-CDC-ASC210323469/2021
USA/MA-CDC-ASC210323467/2021
USA/MD-CDC-ASC210321648/2021
USA/FL-CDC-ASC210321652/2021
USA/WI-CDC-ASC210321649/2021
USA/OH-CDC-ASC210321650/2021
USA/MN-CDC-ASC210321646/2021
USA/TX-CDC-ASC210321645/2021
USA/TX-CDC-ASC210321644/2021
USA/TX-CDC-ASC210321643/2021
USA/GA-CDC-ASC210323706/2021
USA/NY-CDC-ASC210321641/2021
USA/FL-CDC-ASC210323468/2021
USA/WI-CDC-ASC210321637/2021
USA/NY-CDC-ASC210321640/2021
USA/WI-CDC-ASC210321638/2021
USA/WI-CDC-ASC210321634/2021
USA/WI-CDC-ASC210321635/2021
USA/OH-CDC-ASC210321633/2021
USA/WI-CDC-ASC210321636/2021
USA/NC-CDC-ASC210321632/2021
USA/NC-CDC-ASC210321630/2021
USA/NC-CDC-ASC210321631/2021
USA/WI-CDC-ASC210321708/2021
USA/TN-CDC-ASC210321639/2021
USA/AZ-CDC-ASC210321706/2021
USA/UT-CDC-ASC210323714/2021
USA/AL-CDC-ASC210321562/2021
USA/PA-CDC-ASC210323715/2021
USA/TN-CDC-ASC210321596/2021
USA/TN-CDC-ASC210321598/2021
USA/AL-CDC-ASC210321563/2021
USA/TN-CDC-ASC210321599/2021
USA/NC-CDC-ASC210321604/2021
USA/OK-CDC-ASC210321603/2021
USA/NC-CDC-ASC210321605/2021
USA/ME-CDC-ASC210321606/2021
USA/NY-CDC-ASC210321561/2021
USA/TX-CDC-ASC210321611/2021
USA/TX-CDC-ASC210321610/2021
USA/MI-CDC-ASC210321612/2021
USA/MO-CDC-ASC210321614/2021
USA/MI-CDC-ASC210321613/2021
USA/NC-CDC-ASC210321616/2021
USA/FL-CDC-ASC210321559/2021
USA/NJ-CDC-ASC210321560/2021
USA/LA-CDC-ASC210321607/2021
USA/FL-CDC-ASC210321558/2021
USA/TX-CDC-ASC210321537/2021
USA/TX-CDC-ASC210321538/2021
USA/OK-CDC-ASC210321609/2021
USA/MI-CDC-ASC210321540/2021
USA/PA-CDC-ASC210321541/2021
USA/IL-CDC-ASC210321543/2021
USA/PA-CDC-ASC210321542/2021
USA/MO-CDC-ASC210321544/2021
USA/TX-CDC-ASC210321545/2021
USA/OK-CDC-ASC210321608/2021
USA/TX-CDC-ASC210321546/2021
USA/NY-CDC-ASC210321547/2021
USA/MN-CDC-ASC210321548/2021
USA/MN-CDC-ASC210321549/2021
USA/MI-CDC-ASC210321552/2021
USA/MI-CDC-ASC210321550/2021
USA/PA-CDC-ASC210321553/2021
USA/PA-CDC-ASC210321555/2021
USA/PA-CDC-ASC210321554/2021
USA/FL-CDC-ASC210321557/2021
USA/TX-CDC-ASC210321556/2021
USA/WI-CDC-ASC210321617/2021
USA/NJ-CDC-ASC210321248/2021
USA/MD-CDC-ASC210321707/2021
USA/TX-CDC-ASC210321536/2021
USA/NC-CDC-ASC210321618/2021
USA/TX-CDC-ASC210321254/2021
USA/GA-CDC-ASC210321252/2021
USA/NJ-CDC-ASC210321249/2021
USA/GA-CDC-ASC210321251/2021
USA/TX-CDC-ASC210321253/2021
USA/NJ-CDC-ASC210321247/2021
USA/WV-CDC-ASC210321257/2021
USA/NE-CDC-ASC210321256/2021
USA/MA-CDC-ASC210321259/2021
USA/IA-CDC-ASC210321261/2021
USA/TX-CDC-ASC210321263/2021
USA/AL-CDC-ASC210321265/2021
USA/AL-CDC-ASC210321264/2021
USA/NM-CDC-ASC210321266/2021
USA/NC-CDC-ASC210381183/2021
USA/WV-CDC-ASC210321258/2021
USA/IA-CDC-ASC210321262/2021
USA/IN-CDC-ASC210321621/2021
USA/IN-CDC-ASC210321623/2021
USA/CO-CDC-ASC210321242/2021
USA/NJ-CDC-ASC210321246/2021
USA/IN-CDC-ASC210321624/2021
USA/IL-CDC-ASC210321625/2021
USA/NJ-CDC-ASC210321245/2021
USA/IL-CDC-ASC210321626/2021
USA/IL-CDC-ASC210321627/2021
USA/IL-CDC-ASC210321628/2021
USA/IA-CDC-ASC210321228/2021
USA/IA-CDC-ASC210321229/2021
USA/WY-CDC-ASC210321233/2021
USA/WY-CDC-ASC210321232/2021
USA/MN-CDC-ASC210321231/2021
USA/MN-CDC-ASC210321230/2021
USA/TX-CDC-ASC210321236/2021
USA/CO-CDC-ASC210321237/2021
USA/CO-CDC-ASC210321239/2021
USA/CO-CDC-ASC210321238/2021
USA/WY-CDC-ASC210321235/2021
USA/TX-CDC-ASC210321535/2021
USA/SC-CDC-ASC210321619/2021
USA/CO-CDC-ASC210321240/2021
USA/MN-CDC-ASC210321721/2021
USA/TX-CDC-ASC210321620/2021
USA/FL-CDC-ASC210199733/2021
USA/CA-CDC-ASC210199730/2021
USA/PA-CDC-ASC210199773/2021
USA/CA-CDC-ASC210199731/2021
USA/FL-CDC-ASC210199735/2021
USA/NC-CDC-ASC210199736/2021
USA/NC-CDC-ASC210199737/2021
USA/AR-CDC-ASC210321722/2021
USA/AZ-CDC-ASC210199740/2021
USA/CA-CDC-ASC210321710/2021
USA/OH-CDC-ASC210321709/2021
USA/GA-CDC-ASC210322716/2021
USA/IL-CDC-ASC210322718/2021
USA/TX-CDC-ASC210321720/2021
USA/MI-CDC-ASC210321719/2021
USA/TX-CDC-ASC210321717/2021
USA/TX-CDC-ASC210322717/2021
USA/TX-CDC-ASC210321716/2021
USA/MI-CDC-ASC210321718/2021
USA/KS-CDC-ASC210322719/2021
USA/CA-CDC-ASC210321714/2021
USA/KS-CDC-ASC210322720/2021
USA/GA-CDC-ASC210322723/2021
USA/TX-CDC-ASC210322715/2021
USA/MN-MDH-15803/2021
USA/CA-CDC-ASC210321712/2021
USA/MN-MDH-15826/2021
USA/NMDOH-2021186501/2021
USA/CA-CDC-ASC210199732/2021
USA/NMDOH-2021187102/2021
USA/NMDOH-2021186861/2021
USA/NMDOH-2021186218/2021
USA/NMDOH-2021186579/2021
USA/NMDOH-2021186674/2021
USA/NMDOH-2021186581/2021
USA/NMDOH-2021186870/2021
USA/NMDOH-2021186830/2021
USA/NMDOH-2021186868/2021
USA/NMDOH-2021187400/2021
USA/NMDOH-2021186224/2021
USA/NMDOH-2021186882/2021
USA/NMDOH-2021187404/2021
USA/CA-CDC-ASC210199728/2021
USA/NMDOH-2021187403/2021
USA/NMDOH-2021188386/2021
USA/NMDOH-2021186890/2021
USA/MD-MDH-5457/2021
USA/MD-MDH-5456/2021
USA/MD-MDH-5438/2021
USA/MD-MDH-5459/2021
USA/MD-MDH-5462/2021
USA/MD-MDH-5465/2021
USA/MD-MDH-5463/2021
USA/MD-MDH-5469/2021
USA/MD-MDH-5468/2021
USA/NY-CDC-FG-145135/2021
USA/CA-CDC-FG-145444/2021
USA/CA-CDC-FG-145435/2021
USA/NY-CDC-FG-145257/2021
USA/MA-CDC-FG-145091/2021
USA/NY-CDC-FG-145154/2021
USA/NY-CDC-FG-145254/2021
USA/NY-CDC-FG-145242/2021
USA/NY-CDC-FG-145433/2021
USA/NY-CDC-FG-145305/2021
USA/NY-CDC-FG-145283/2021
USA/NY-CDC-FG-145140/2021
USA/NY-CDC-FG-145233/2021
USA/NY-CDC-FG-145373/2021
USA/NY-CDC-FG-145223/2021
USA/NY-CDC-FG-145193/2021
USA/NJ-CDC-FG-145394/2021
USA/NY-CDC-FG-145347/2021
USA/VA-CDC-FG-145228/2021
USA/NY-CDC-FG-145071/2021
USA/AL-CDC-FG-145122/2021
USA/NY-CDC-FG-145169/2021
USA/NJ-CDC-FG-145310/2021
USA/NY-CDC-FG-145147/2021
USA/NY-CDC-FG-145419/2021
USA/NY-CDC-FG-145201/2021
USA/NY-CDC-FG-145098/2021
USA/NY-CDC-FG-145100/2021
USA/NY-CDC-FG-145229/2021
USA/NY-CDC-FG-145399/2021
USA/NY-CDC-FG-145124/2021
USA/NY-CDC-FG-145251/2021
USA/NY-CDC-FG-145417/2021
USA/CA-CDC-FG-145080/2021
USA/NY-CDC-FG-145092/2021
USA/IL-CDC-FG-145408/2021
USA/NY-CDC-FG-145258/2021
USA/MS-MSPHL-0519/2021
USA/AK-PHL14342/2021
USA/AK-PHL14324/2021
USA/AK-PHL14325/2021
USA/AK-PHL14330/2021
USA/AK-PHL14323/2021
USA/SD-SDPHL-0611/2021
USA/TX-DSHS-10220/2021
USA/TX-DSHS-10219/2021
USA/TX-DSHS-10223/2021
USA/TX-DSHS-10221/2021
USA/TX-DSHS-10224/2021
USA/TX-DSHS-10222/2021
USA/TX-DSHS-10229/2021
USA/2109300217/2021
USA/2109300180/2021
USA/2109300233/2021
USA/2109300209/2021
USA/2109300231/2021
USA/2109300235/2021
USA/2109300228/2021
USA/2109300196/2021
USA/2109300181/2021
USA/TX-DSHS-10240/2021
USA/TX-DSHS-10264/2021
USA/TX-DSHS-10241/2021
USA/TX-DSHS-10276/2021
USA/TX-DSHS-10283/2021
USA/MN-CDC-ASC210322297/2021
USA/IN-CDC-ASC210382456/2021
USA/TX-CDC-ASC210382457/2021
USA/MN-CDC-ASC210322298/2021
USA/CA-CDC-ASC210382467/2021
USA/NY-CDC-ASC210382410/2021
USA/WV-CDC-ASC210322293/2021
USA/TX-CDC-ASC210382458/2021
USA/WV-CDC-ASC210322292/2021
USA/TX-DSHS-10286/2021
USA/TX-CDC-ASC210382411/2021
USA/MA-CDC-ASC210382412/2021
USA/KY-CDC-ASC210382415/2021
USA/AL-CDC-ASC210382466/2021
USA/KY-CDC-ASC210382413/2021
USA/CO-CDC-ASC210382459/2021
USA/OH-CDC-ASC210382414/2021
USA/CO-CDC-ASC210382462/2021
USA/CO-CDC-ASC210382463/2021
USA/IL-CDC-ASC210382455/2021
USA/MN-CDC-ASC210322296/2021
USA/TN-CDC-ASC210382400/2021
USA/TN-CDC-ASC210382346/2021
USA/IL-CDC-ASC210382452/2021
USA/TN-CDC-ASC210382344/2021
USA/TN-CDC-ASC210382345/2021
USA/TN-CDC-ASC210382343/2021
USA/TN-CDC-ASC210382347/2021
USA/TN-CDC-ASC210382339/2021
USA/TN-CDC-ASC210382338/2021
USA/TX-CDC-ASC210382335/2021
USA/CT-CDC-ASC210382334/2021
USA/UT-CDC-ASC210382333/2021
USA/MN-CDC-ASC210382331/2021
USA/TN-CDC-ASC210382350/2021
USA/MT-CDC-ASC210382349/2021
USA/OH-CDC-ASC210382450/2021
USA/IN-CDC-ASC210382337/2021
USA/MI-CDC-ASC210382445/2021
USA/WI-CDC-ASC210382448/2021
USA/NC-CDC-ASC210382381/2021
USA/OH-CDC-ASC210382384/2021
USA/NC-CDC-ASC210382383/2021
USA/TX-CDC-ASC210382385/2021
USA/TN-CDC-ASC210382355/2021
USA/WV-CDC-ASC210382386/2021
USA/TX-CDC-ASC210382387/2021
USA/TN-CDC-ASC210382354/2021
USA/TN-CDC-ASC210382353/2021
USA/GA-CDC-ASC210382454/2021
USA/TN-CDC-ASC210382351/2021
USA/IL-CDC-ASC210382444/2021
USA/AZ-CDC-ASC210322317/2021
USA/CT-CDC-ASC210322301/2021
USA/WI-CDC-ASC210382407/2021
USA/NC-CDC-ASC210382440/2021
USA/TN-CDC-ASC210382379/2021
USA/IL-CDC-ASC210382438/2021
USA/NC-CDC-ASC210382437/2021
USA/MA-CDC-ASC210382435/2021
USA/MA-CDC-ASC210382294/2021
USA/MO-CDC-ASC210382436/2021
USA/MA-CDC-ASC210382296/2021
USA/MA-CDC-ASC210382295/2021
USA/MI-CDC-ASC210382332/2021
USA/MT-CDC-ASC210382378/2021
USA/OK-CDC-ASC210382483/2021
USA/NJ-CDC-ASC210382297/2021
USA/MN-CDC-ASC210382300/2021
USA/TN-CDC-ASC210320369/2021
USA/TN-CDC-ASC210320370/2021
USA/CA-CDC-ASC210382433/2021
USA/FL-CDC-ASC210382439/2021
USA/NE-CDC-ASC210382278/2021
USA/MO-CDC-ASC210382388/2021
USA/TN-CDC-ASC210320371/2021
USA/CT-CDC-ASC210382443/2021
USA/IL-CDC-ASC210382432/2021
USA/SC-CDC-ASC210382377/2021
USA/IL-CDC-ASC210382431/2021
USA/FL-CDC-ASC210382389/2021
USA/NJ-CDC-ASC210382299/2021
USA/WI-CDC-ASC210382401/2021
USA/NC-CDC-ASC210382402/2021
USA/OK-CDC-ASC210382361/2021
USA/MA-CDC-ASC210382397/2021
USA/TX-CDC-ASC210382394/2021
USA/OH-CDC-ASC210382393/2021
USA/FL-CDC-ASC210382395/2021
USA/FL-CDC-ASC210382392/2021
USA/FL-CDC-ASC210382396/2021
USA/OK-CDC-ASC210382362/2021
USA/CA-CDC-ASC210382442/2021
USA/TN-CDC-ASC210382369/2021
USA/PA-CDC-ASC210382403/2021
USA/MA-CDC-ASC210382391/2021
USA/MA-CDC-ASC210382390/2021
USA/AZ-CDC-ASC210382371/2021
USA/TN-CDC-ASC210382374/2021
USA/CA-CDC-ASC210382375/2021
USA/CT-CDC-ASC210382430/2021
USA/GA-CDC-ASC210382373/2021
USA/IA-CDC-ASC210322330/2021
USA/NJ-CDC-ASC210382428/2021
USA/NJ-CDC-ASC210322328/2021
USA/NE-CDC-ASC210382427/2021
USA/CA-CDC-ASC210382363/2021
USA/TX-CDC-ASC210322327/2021
USA/MO-CDC-ASC210322326/2021
USA/MO-CDC-ASC210322325/2021
USA/MO-CDC-ASC210322324/2021
USA/AZ-CDC-ASC210322319/2021
USA/MO-CDC-ASC210322322/2021
USA/OH-CDC-ASC210322320/2021
USA/AZ-CDC-ASC210322316/2021
USA/MA-CDC-ASC210382399/2021
USA/IL-CDC-ASC210322312/2021
USA/MI-CDC-ASC210322310/2021
USA/MI-CDC-ASC210322308/2021
USA/NJ-CDC-ASC210322309/2021
USA/IA-CDC-ASC210322331/2021
USA/OH-CDC-ASC210382404/2021
USA/IL-CDC-ASC210322306/2021
USA/OH-CDC-ASC210382406/2021
USA/ID-CDC-ASC210322333/2021
USA/FL-CDC-ASC210322311/2021
USA/VA-CDC-ASC210382405/2021
USA/ME-CDC-ASC210382423/2021
USA/CA-CDC-ASC210322332/2021
USA/TX-CDC-ASC210382426/2021
USA/IA-CDC-ASC210322334/2021
USA/TX-CDC-ASC210382421/2021
USA/TN-CDC-ASC210382372/2021
USA/MI-CDC-ASC210322307/2021
USA/WY-CDC-ASC210382417/2021
USA/CA-CDC-ASC210322313/2021
USA/IL-CDC-ASC210382418/2021
USA/OH-CDC-ASC210382416/2021
USA/IN-CDC-ASC210322350/2021
USA/CA-CDC-ASC210382422/2021
USA/CA-CDC-ASC210322352/2021
USA/TX-CDC-ASC210322349/2021
USA/NJ-CDC-ASC210322351/2021
USA/MI-CDC-ASC210322346/2021
USA/MI-CDC-ASC210322345/2021
USA/MI-CDC-ASC210322343/2021
USA/TX-CDC-ASC210322342/2021
USA/TX-CDC-ASC210322341/2021
USA/TX-CDC-ASC210322340/2021
USA/TX-CDC-ASC210322339/2021
USA/NC-CDC-ASC210320776/2021
USA/IA-CDC-ASC210322335/2021
USA/TN-CDC-ASC210381678/2021
USA/TX-CDC-ASC210322336/2021
USA/NJ-CDC-ASC210322136/2021
USA/NJ-CDC-ASC210322135/2021
USA/MD-CDC-ASC210322338/2021
USA/NJ-CDC-ASC210322132/2021
USA/MA-CDC-ASC210322131/2021
USA/TX-CDC-ASC210322130/2021
USA/MD-CDC-ASC210322337/2021
USA/OH-CDC-ASC210322129/2021
USA/TX-CDC-ASC210322128/2021
USA/WV-CDC-ASC210382485/2021
USA/TN-CDC-ASC210322109/2021
USA/IL-CDC-ASC210381968/2021
USA/MI-CDC-ASC210322126/2021
USA/TX-CDC-ASC210381967/2021
USA/IL-CDC-ASC210381961/2021
USA/IL-CDC-ASC210381956/2021
USA/FL-CDC-ASC210381958/2021
USA/FL-CDC-ASC210381957/2021
USA/IL-CDC-ASC210381954/2021
USA/NC-CDC-ASC210381955/2021
USA/NJ-CDC-ASC210322137/2021
USA/IN-CDC-ASC210322140/2021
USA/NJ-CDC-ASC210322138/2021
USA/GA-CDC-ASC210322160/2021
USA/WI-CDC-ASC210322158/2021
USA/KS-CDC-ASC210322157/2021
USA/NH-CDC-ASC210322155/2021
USA/GA-CDC-ASC210322161/2021
USA/WI-CDC-ASC210381953/2021
USA/NH-CDC-ASC210322156/2021
USA/OH-CDC-ASC210322153/2021
USA/NH-CDC-ASC210322154/2021
USA/OH-CDC-ASC210322147/2021
USA/CO-CDC-ASC210322144/2021
USA/WV-CDC-ASC210322148/2021
USA/CO-CDC-ASC210322145/2021
USA/FL-CDC-ASC210322146/2021
USA/KY-CDC-ASC210322162/2021
USA/CO-CDC-ASC210322142/2021
USA/IN-CDC-ASC210322141/2021
USA/WI-CDC-ASC210381952/2021
USA/MI-CDC-ASC210322151/2021
USA/VT-CDC-ASC210381950/2021
USA/MN-CDC-ASC210381920/2021
USA/MI-CDC-ASC210381951/2021
USA/MA-CDC-ASC210381919/2021
USA/AZ-CDC-ASC210381918/2021
USA/WV-CDC-ASC210381916/2021
USA/MA-CDC-ASC210381921/2021
USA/MA-CDC-ASC210381915/2021
USA/TX-CDC-ASC210381911/2021
USA/MO-CDC-ASC210381910/2021
USA/ID-CDC-ASC210381906/2021
USA/TX-CDC-ASC210381905/2021
USA/TX-CDC-ASC210381907/2021
USA/AZ-CDC-ASC210381912/2021
USA/WV-CDC-ASC210381904/2021
USA/MO-CDC-ASC210381902/2021
USA/MO-CDC-ASC210381903/2021
USA/WV-CDC-ASC210381898/2021
USA/MO-CDC-ASC210381901/2021
USA/MA-CDC-ASC210381900/2021
USA/MD-CDC-ASC210322163/2021
USA/MA-CDC-ASC210381922/2021
USA/KY-CDC-ASC210381924/2021
USA/MI-CDC-ASC210381949/2021
USA/IL-CDC-ASC210381946/2021
USA/MA-CDC-ASC210381913/2021
USA/NC-CDC-ASC210381948/2021
USA/IL-CDC-ASC210381945/2021
USA/IL-CDC-ASC210381943/2021
USA/WY-CDC-ASC210381939/2021
USA/WI-CDC-ASC210381942/2021
USA/GA-CDC-ASC210381941/2021
USA/MI-CDC-ASC210381936/2021
USA/IL-CDC-ASC210381923/2021
USA/TX-CDC-ASC210381938/2021
USA/MI-CDC-ASC210381935/2021
USA/MA-CDC-ASC210381934/2021
USA/CA-CDC-ASC210381933/2021
USA/MI-CDC-ASC210381932/2021
USA/MA-CDC-ASC210381929/2021
USA/MA-CDC-ASC210381930/2021
USA/NC-CDC-ASC210381937/2021
USA/NV-CDC-ASC210381928/2021
USA/IL-CDC-ASC210381927/2021
USA/MD-CDC-ASC210322164/2021
USA/FL-CDC-ASC210382237/2021
USA/MD-CDC-ASC210322165/2021
USA/CA-CDC-ASC210322169/2021
USA/FL-CDC-ASC210382236/2021
USA/FL-CDC-ASC210382234/2021
USA/PA-CDC-ASC210382232/2021
USA/PA-CDC-ASC210382233/2021
USA/FL-CDC-ASC210382230/2021
USA/FL-CDC-ASC210382231/2021
USA/FL-CDC-ASC210382238/2021
USA/FL-CDC-ASC210382229/2021
USA/NC-CDC-ASC210382235/2021
USA/FL-CDC-ASC210382228/2021
USA/TN-CDC-ASC210382214/2021
USA/TN-CDC-ASC210382220/2021
USA/TN-CDC-ASC210382218/2021
USA/TN-CDC-ASC210382217/2021
USA/TN-CDC-ASC210382216/2021
USA/TN-CDC-ASC210382215/2021
USA/TN-CDC-ASC210382213/2021
USA/TN-CDC-ASC210382212/2021
USA/MI-CDC-ASC210382264/2021
USA/SC-CDC-ASC210382227/2021
USA/OK-CDC-ASC210382239/2021
USA/TN-CDC-ASC210382211/2021
USA/FL-CDC-ASC210382261/2021
USA/FL-CDC-ASC210382262/2021
USA/MI-CDC-ASC210382259/2021
USA/MI-CDC-ASC210382260/2021
USA/MI-CDC-ASC210382258/2021
USA/TX-CDC-ASC210382256/2021
USA/GA-CDC-ASC210382255/2021
USA/MI-CDC-ASC210382257/2021
USA/NC-CDC-ASC210382250/2021
USA/FL-CDC-ASC210382252/2021
USA/NY-CDC-ASC210382251/2021
USA/NC-CDC-ASC210382248/2021
USA/NC-CDC-ASC210382247/2021
USA/TX-CDC-ASC210382240/2021
USA/TN-CDC-ASC210382210/2021
USA/IL-CDC-ASC210322191/2021
USA/TN-CDC-ASC210382197/2021
USA/MI-CDC-ASC210322189/2021
USA/FL-CDC-ASC210382242/2021
USA/MI-CDC-ASC210381894/2021
USA/WI-CDC-ASC210322190/2021
USA/KS-CDC-ASC210322188/2021
USA/NC-CDC-ASC210322182/2021
USA/CA-CDC-ASC210322184/2021
USA/NY-CDC-ASC210322185/2021
USA/MO-CDC-ASC210322183/2021
USA/NJ-CDC-ASC210322193/2021
USA/NC-CDC-ASC210322179/2021
USA/AZ-CDC-ASC210322176/2021
USA/MO-CDC-ASC210322173/2021
USA/AZ-CDC-ASC210322177/2021
USA/WI-CDC-ASC210322175/2021
USA/CA-CDC-ASC210322172/2021
USA/IL-CDC-ASC210322174/2021
USA/CA-CDC-ASC210322170/2021
USA/WI-CDC-ASC210322194/2021
USA/TX-CDC-ASC210322196/2021
USA/TX-CDC-ASC210382191/2021
USA/PA-CDC-ASC210382193/2021
USA/NY-CDC-ASC210322195/2021
USA/IL-CDC-ASC210382189/2021
USA/CO-CDC-ASC210382187/2021
USA/GA-CDC-ASC210382254/2021
USA/TX-CDC-ASC210382181/2021
USA/NC-CDC-ASC210322180/2021
USA/IL-CDC-ASC210382184/2021
USA/RI-CDC-ASC210382183/2021
USA/IN-CDC-ASC210381909/2021
USA/TX-CDC-ASC210382186/2021
USA/TX-CDC-ASC210382180/2021
USA/CA-CDC-ASC210382179/2021
USA/ME-CDC-ASC210382176/2021
USA/IL-CDC-ASC210382175/2021
USA/FL-CDC-ASC210382172/2021
USA/WI-CDC-ASC210382177/2021
USA/NJ-CDC-ASC210382173/2021
USA/TX-CDC-ASC210382182/2021
USA/NC-CDC-ASC210382192/2021
USA/TX-CDC-ASC210381621/2021
USA/MI-CDC-ASC210320923/2021
USA/CA-CDC-ASC210381891/2021
USA/FL-CDC-ASC210381619/2021
USA/TX-CDC-ASC210381622/2021
USA/NC-CDC-ASC210382245/2021
USA/IL-CDC-ASC210381624/2021
USA/IL-CDC-ASC210381623/2021
USA/IL-CDC-ASC210381625/2021
USA/IL-CDC-ASC210381626/2021
USA/TN-CDC-ASC210382158/2021
USA/TX-CDC-ASC210382267/2021
USA/TN-CDC-ASC210382160/2021
USA/TN-CDC-ASC210382164/2021
USA/TN-CDC-ASC210382157/2021
USA/TN-CDC-ASC210382155/2021
USA/TN-CDC-ASC210382156/2021
USA/TN-CDC-ASC210382154/2021
USA/MI-CDC-ASC210381615/2021
USA/FL-CDC-ASC210381617/2021
USA/IL-CDC-ASC210382153/2021
USA/KS-CDC-ASC210381616/2021
USA/TN-CDC-ASC210380639/2021
USA/TN-CDC-ASC210380640/2021
USA/TN-CDC-ASC210380642/2021
USA/TN-CDC-ASC210380643/2021
USA/IL-CDC-ASC210378816/2021
USA/NC-CDC-ASC210378814/2021
USA/FL-CDC-ASC210378812/2021
USA/NC-CDC-ASC210378815/2021
USA/FL-CDC-ASC210378811/2021
USA/GA-CDC-ASC210378807/2021
USA/TN-CDC-ASC210382143/2021
USA/WA-CDC-ASC210378805/2021
USA/IN-CDC-ASC210381608/2021
USA/MO-CDC-ASC210382174/2021
USA/MI-CDC-ASC210381613/2021
USA/MI-CDC-ASC210381614/2021
USA/FL-CDC-ASC210381607/2021
USA/TX-CDC-ASC210378808/2021
USA/MI-CDC-ASC210381612/2021
USA/MI-CDC-ASC210381611/2021
USA/UT-CDC-ASC210382104/2021
USA/TN-CDC-ASC210382142/2021
USA/TN-CDC-ASC210382141/2021
USA/TN-CDC-ASC210382103/2021
USA/IL-CDC-ASC210382098/2021
USA/IL-CDC-ASC210382096/2021
USA/IL-CDC-ASC210382097/2021
USA/MS-CDC-ASC210382102/2021
USA/IL-CDC-ASC210382091/2021
USA/TN-CDC-ASC210382099/2021
USA/TN-CDC-ASC210382095/2021
USA/TN-CDC-ASC210382140/2021
USA/IL-CDC-ASC210382089/2021
USA/UT-CDC-ASC210382105/2021
USA/FL-CDC-ASC210382087/2021
USA/TX-CDC-ASC210382086/2021
USA/TX-CDC-ASC210382085/2021
USA/IA-CDC-ASC210382081/2021
USA/MI-CDC-ASC210382080/2021
USA/MI-CDC-ASC210382079/2021
USA/TN-CDC-ASC210381677/2021
USA/TN-CDC-ASC210380638/2021
USA/MI-CDC-ASC210382088/2021
USA/TN-CDC-ASC210382139/2021
USA/IA-CDC-ASC210382111/2021
USA/MN-CDC-ASC210382127/2021
USA/NJ-CDC-ASC210382124/2021
USA/UT-CDC-ASC210382106/2021
USA/MN-CDC-ASC210382128/2021
USA/MI-CDC-ASC210382078/2021
USA/MN-CDC-ASC210382126/2021
USA/CA-CDC-ASC210382125/2021
USA/IA-CDC-ASC210382109/2021
USA/SC-CDC-ASC210382119/2021
USA/IA-CDC-ASC210382120/2021
USA/GA-CDC-ASC210382123/2021
USA/ID-CDC-ASC210382131/2021
USA/WV-CDC-ASC210382121/2021
USA/ID-CDC-ASC210382129/2021
USA/ID-CDC-ASC210382132/2021
USA/IA-CDC-ASC210382084/2021
USA/SC-CDC-ASC210382118/2021
USA/IA-CDC-ASC210382117/2021
USA/WI-CDC-ASC210382116/2021
USA/TX-CDC-ASC210382114/2021
USA/TX-CDC-ASC210382115/2021
USA/GA-CDC-ASC210322092/2021
USA/AZ-CDC-ASC210322012/2021
USA/AZ-CDC-ASC210322011/2021
USA/TN-CDC-ASC210380637/2021
USA/TX-CDC-ASC210322091/2021
USA/TX-CDC-ASC210322087/2021
USA/TX-CDC-ASC210322090/2021
USA/MD-CDC-ASC210322089/2021
USA/MD-CDC-ASC210322088/2021
USA/TX-CDC-ASC210322085/2021
USA/DE-CDC-ASC210322086/2021
USA/GA-CDC-ASC210322082/2021
USA/MD-CDC-ASC210322094/2021
USA/TX-CDC-ASC210322084/2021
USA/IA-CDC-ASC210322081/2021
USA/IL-CDC-ASC210382112/2021
USA/MO-CDC-ASC210322080/2021
USA/FL-CDC-ASC210322077/2021
USA/SC-CDC-ASC210322074/2021
USA/WI-CDC-ASC210322075/2021
USA/TX-CDC-ASC210322072/2021
USA/WI-CDC-ASC210322076/2021
USA/TX-CDC-ASC210322070/2021
USA/GA-CDC-ASC210322083/2021
USA/WI-CDC-ASC210322071/2021
USA/MD-CDC-ASC210322095/2021
USA/MD-CDC-ASC210322097/2021
USA/KY-CDC-ASC210381888/2021
USA/TX-CDC-ASC210381885/2021
USA/MI-CDC-ASC210381886/2021
USA/CA-CDC-ASC210381882/2021
USA/IL-CDC-ASC210381881/2021
USA/CA-CDC-ASC210381883/2021
USA/MD-CDC-ASC210322096/2021
USA/TX-CDC-ASC210381880/2021
USA/NC-CDC-ASC210382329/2021
USA/MI-CDC-ASC210381879/2021
USA/CA-CDC-ASC210381877/2021
USA/MI-CDC-ASC210381884/2021
USA/TX-CDC-ASC210322102/2021
USA/AZ-CDC-ASC210322103/2021
USA/TX-CDC-ASC210322101/2021
USA/TX-CDC-ASC210322100/2021
USA/CA-CDC-ASC210381878/2021
USA/GA-CDC-ASC210322099/2021
USA/NH-CDC-ASC210381892/2021
USA/MD-CDC-ASC210322098/2021
USA/WI-CDC-ASC210322069/2021
USA/NC-CDC-ASC210322067/2021
USA/CO-CDC-ASC210322034/2021
USA/CO-CDC-ASC210322036/2021
USA/CA-CDC-ASC210322032/2021
USA/CA-CDC-ASC210322031/2021
USA/MI-CDC-ASC210322029/2021
USA/MI-CDC-ASC210322028/2021
USA/CA-CDC-ASC210322030/2021
USA/CA-CDC-ASC210322033/2021
USA/CA-CDC-ASC210322038/2021
USA/MI-CDC-ASC210322027/2021
USA/NV-CDC-ASC210322024/2021
USA/TN-CDC-ASC210380636/2021
USA/AL-CDC-ASC210322023/2021
USA/NY-CDC-ASC210322020/2021
USA/AL-CDC-ASC210322018/2021
USA/AL-CDC-ASC210322021/2021
USA/IL-CDC-ASC210322068/2021
USA/NY-CDC-ASC210322019/2021
USA/AL-CDC-ASC210322026/2021
USA/IL-CDC-ASC210322015/2021
USA/UT-CDC-ASC210322041/2021
USA/CA-CDC-ASC210322039/2021
USA/MN-CDC-ASC210322064/2021
USA/DE-CDC-ASC210322062/2021
USA/NC-CDC-ASC210322066/2021
USA/MN-CDC-ASC210322063/2021
USA/DE-CDC-ASC210322061/2021
USA/DE-CDC-ASC210322060/2021
USA/DE-CDC-ASC210322059/2021
USA/UT-CDC-ASC210322040/2021
USA/CT-CDC-ASC210322058/2021
USA/MN-CDC-ASC210322053/2021
USA/OH-CDC-ASC210322056/2021
USA/OH-CDC-ASC210322051/2021
USA/NJ-CDC-ASC210322047/2021
USA/NV-CDC-ASC210322046/2021
USA/CO-CDC-ASC210322035/2021
USA/MA-CDC-ASC210322049/2021
USA/GA-CDC-ASC210322043/2021
USA/GA-CDC-ASC210322042/2021
USA/MI-CDC-ASC210322054/2021
USA/CT-CDC-ASC210382328/2021
USA/TX-CDC-ASC210382266/2021
USA/NJ-CDC-ASC210382325/2021
USA/MA-CDC-ASC210321064/2021
USA/MO-CDC-ASC210321069/2021
USA/TX-CDC-ASC210321067/2021
USA/NJ-CDC-ASC210321065/2021
USA/MO-CDC-ASC210321070/2021
USA/MO-CDC-ASC210321071/2021
USA/NE-CDC-ASC210321072/2021
USA/FL-CDC-ASC210321073/2021
USA/CO-CDC-ASC210321075/2021
USA/CO-CDC-ASC210321077/2021
USA/TX-CDC-ASC210321081/2021
USA/CO-CDC-ASC210321076/2021
USA/FL-CDC-ASC210321083/2021
USA/MI-CDC-ASC210321086/2021
USA/IA-CDC-ASC210321084/2021
USA/FL-CDC-ASC210321082/2021
USA/TN-CDC-ASC210320324/2021
USA/MI-CDC-ASC210321087/2021
USA/IA-CDC-ASC210321062/2021
USA/MA-CDC-ASC210322050/2021
USA/WV-CDC-ASC210321088/2021
USA/TN-CDC-ASC210320325/2021
USA/TN-CDC-ASC210320323/2021
USA/TN-CDC-ASC210320333/2021
USA/IA-CDC-ASC210321061/2021
USA/TN-CDC-ASC210320326/2021
USA/IL-CDC-ASC210321078/2021
USA/WI-CDC-ASC210321059/2021
USA/ID-CDC-ASC210381133/2021
USA/TX-CDC-ASC210381137/2021
USA/NJ-CDC-ASC210381316/2021
USA/NJ-CDC-ASC210381317/2021
USA/IL-CDC-ASC210381134/2021
USA/RI-CDC-ASC210381135/2021
USA/NJ-CDC-ASC210381318/2021
USA/AZ-CDC-ASC210381320/2021
USA/NC-CDC-ASC210381328/2021
USA/AZ-CDC-ASC210381321/2021
USA/IL-CDC-ASC210381350/2021
USA/TX-CDC-ASC210381352/2021
USA/IL-CDC-ASC210381353/2021
USA/TX-CDC-ASC210321052/2021
USA/TX-CDC-ASC210321053/2021
USA/TX-CDC-ASC210321054/2021
USA/WI-CDC-ASC210321058/2021
USA/TX-CDC-ASC210321055/2021
USA/VA-CDC-ASC210381329/2021
USA/TX-CDC-ASC210321056/2021
USA/NY-CDC-ASC210381132/2021
USA/TX-CDC-ASC210321057/2021
USA/TN-CDC-ASC210320335/2021
USA/TX-CDC-ASC210320896/2021
USA/GA-CDC-ASC210199631/2021
USA/NC-CDC-ASC210199636/2021
USA/NC-CDC-ASC210199637/2021
USA/IN-CDC-ASC210199638/2021
USA/IN-CDC-ASC210199633/2021
USA/WV-CDC-ASC210199632/2021
USA/TX-CDC-ASC210199630/2021
USA/MI-CDC-ASC210199645/2021
USA/MI-CDC-ASC210199646/2021
USA/CO-CDC-ASC210381322/2021
USA/NC-CDC-ASC210199647/2021
USA/NC-CDC-ASC210199640/2021
USA/NC-CDC-ASC210199648/2021
USA/IN-CDC-ASC210199639/2021
USA/CA-CDC-ASC210199650/2021
USA/OH-CDC-ASC210199653/2021
USA/OH-CDC-ASC210199654/2021
USA/OH-CDC-ASC210199655/2021
USA/PA-CDC-ASC210199651/2021
USA/WI-CDC-ASC210199660/2021
USA/WI-CDC-ASC210199661/2021
USA/IL-CDC-ASC210199664/2021
USA/WI-CDC-ASC210199662/2021
USA/MA-CDC-ASC210199663/2021
USA/MO-CDC-ASC210381275/2021
USA/FL-CDC-ASC210199649/2021
USA/MD-CDC-ASC210199629/2021
USA/SC-CDC-ASC210199627/2021
USA/MA-CDC-ASC210320895/2021
USA/TN-CDC-ASC210320336/2021
USA/TX-CDC-ASC210320894/2021
USA/WI-CDC-ASC210320893/2021
USA/OH-CDC-ASC210320892/2021
USA/CA-CDC-ASC210320889/2021
USA/CA-CDC-ASC210320891/2021
USA/CA-CDC-ASC210320890/2021
USA/TN-CDC-ASC210320342/2021
USA/TN-CDC-ASC210320362/2021
USA/TN-CDC-ASC210320337/2021
USA/OH-CDC-ASC210320887/2021
USA/AZ-CDC-ASC210320888/2021
USA/TN-CDC-ASC210320367/2021
USA/MD-CDC-ASC210199628/2021
USA/TN-CDC-ASC210320366/2021
USA/OH-CDC-ASC210199620/2021
USA/WI-CDC-ASC210199618/2021
USA/OH-CDC-ASC210199619/2021
USA/SC-CDC-ASC210199626/2021
USA/MT-CDC-ASC210199623/2021
USA/MT-CDC-ASC210199624/2021
USA/OH-CDC-ASC210199622/2021
USA/MT-CDC-ASC210199625/2021
USA/TX-CDC-ASC210381127/2021
USA/TN-CDC-ASC210199666/2021
USA/MN-CDC-ASC210381130/2021
USA/TN-CDC-ASC210320365/2021
USA/NC-CDC-ASC210322734/2021
USA/NC-CDC-ASC210322735/2021
USA/CA-CDC-ASC210322495/2021
USA/NC-CDC-ASC210322736/2021
USA/AZ-CDC-ASC210383300/2021
USA/OH-CDC-ASC210199621/2021
USA/WV-CDC-ASC210382945/2021
USA/AZ-CDC-ASC210383299/2021
USA/CA-CDC-ASC210383296/2021
USA/CA-CDC-ASC210383298/2021
USA/PA-CDC-ASC210382949/2021
USA/IL-CDC-ASC210383295/2021
USA/NC-CDC-ASC210322733/2021
USA/TX-CDC-ASC210382951/2021
USA/KY-CDC-ASC210382955/2021
USA/WI-CDC-ASC210382953/2021
USA/TX-CDC-ASC210382952/2021
USA/KY-CDC-ASC210382956/2021
USA/PA-CDC-ASC210382958/2021
USA/FL-CDC-ASC210382957/2021
USA/TX-CDC-ASC210382950/2021
USA/GA-CDC-ASC210382961/2021
USA/OH-CDC-ASC210199613/2021
USA/TX-CDC-ASC210383294/2021
USA/FL-CDC-ASC210382960/2021
USA/PA-CDC-ASC210382959/2021
USA/NC-CDC-ASC210322731/2021
USA/WV-CDC-ASC210322573/2021
USA/KS-CDC-ASC210322728/2021
USA/OK-CDC-ASC210382327/2021
USA/OH-CDC-ASC210382954/2021
USA/MA-CDC-ASC210322517/2021
USA/NM-CDC-ASC210322561/2021
USA/MA-CDC-ASC210322515/2021
USA/PA-CDC-ASC210322514/2021
USA/MA-CDC-ASC210322516/2021
USA/PA-CDC-ASC210322513/2021
USA/NJ-CDC-ASC210322512/2021
USA/MN-CDC-ASC210322509/2021
USA/IA-CDC-ASC210322510/2021
USA/MI-CDC-ASC210322506/2021
USA/NC-CDC-ASC210322730/2021
USA/MI-CDC-ASC210322503/2021
USA/MI-CDC-ASC210322504/2021
USA/TX-CDC-ASC210322501/2021
USA/TX-CDC-ASC210322500/2021
USA/MI-CDC-ASC210322502/2021
USA/TX-CDC-ASC210322499/2021
USA/NC-CDC-ASC210322497/2021
USA/MI-CDC-ASC210322507/2021
USA/TX-CDC-ASC210322498/2021
USA/AZ-CDC-ASC210322496/2021
USA/VA-CDC-ASC210381128/2021
USA/GA-CDC-ASC210383291/2021
USA/FL-CDC-ASC210378723/2021
USA/MI-CDC-ASC210382265/2021
USA/TX-CDC-ASC210321821/2021
USA/ID-CDC-ASC210321827/2021
USA/IL-CDC-ASC210321822/2021
USA/TX-CDC-ASC210199292/2021
USA/IL-CDC-ASC210321824/2021
USA/CA-CDC-ASC210320774/2021
USA/MN-CDC-ASC210322508/2021
USA/WI-CDC-ASC210199300/2021
USA/MN-CDC-ASC210321832/2021
USA/TX-CDC-ASC210378722/2021
USA/TX-CDC-ASC210381032/2021
USA/AZ-CDC-ASC210199504/2021
USA/VA-CDC-ASC210381038/2021
USA/MN-CDC-ASC210381036/2021
USA/WI-CDC-ASC210381046/2021
USA/TX-CDC-ASC210381118/2021
USA/ID-CDC-ASC210381042/2021
USA/TX-CDC-ASC210381117/2021
USA/VA-CDC-ASC210381120/2021
USA/CO-CDC-ASC210381124/2021
USA/MI-CDC-ASC210381123/2021
USA/FL-CDC-ASC210381126/2021
USA/IL-CDC-ASC210381035/2021
USA/TX-CDC-ASC210383292/2021
USA/TX-CDC-ASC210378721/2021
USA/MO-CDC-ASC210199285/2021
USA/WV-CDC-ASC210383288/2021
USA/PA-CDC-ASC210383289/2021
USA/WV-CDC-ASC210383286/2021
USA/WV-CDC-ASC210383287/2021
USA/NY-CDC-ASC210383283/2021
USA/CA-CDC-ASC210383282/2021
USA/NY-CDC-ASC210383284/2021
USA/WI-CDC-ASC210381045/2021
USA/FL-CDC-ASC210378720/2021
USA/CA-CDC-ASC210383279/2021
USA/CA-CDC-ASC210383280/2021
USA/KY-CDC-ASC210378710/2021
USA/KY-CDC-ASC210378709/2021
USA/CA-CDC-ASC210383183/2021
USA/FL-CDC-ASC210378713/2021
USA/IL-CDC-ASC210378716/2021
USA/FL-CDC-ASC210378714/2021
USA/IL-CDC-ASC210378717/2021
USA/FL-CDC-ASC210378715/2021
USA/OH-CDC-ASC210378712/2021
USA/OH-CDC-ASC210378719/2021
USA/MD-CDC-ASC210378718/2021
USA/IN-CDC-ASC210378708/2021
USA/MO-CDC-ASC210381276/2021
USA/WV-CDC-ASC210199617/2021
USA/TN-CDC-ASC210380721/2021
USA/MA-CDC-ASC210320900/2021
USA/WI-CDC-ASC210199340/2021
USA/TN-CDC-ASC210380719/2021
USA/NY-CDC-ASC210320899/2021
USA/TN-CDC-ASC210199668/2021
USA/TX-CDC-ASC210320847/2021
USA/CA-CDC-ASC210320897/2021
USA/CO-CDC-ASC210320846/2021
USA/NC-CDC-ASC210320772/2021
USA/CA-CDC-ASC210320773/2021
USA/CA-CDC-ASC210320845/2021
USA/MN-CDC-ASC210320841/2021
USA/TX-CDC-ASC210320898/2021
USA/WI-CDC-ASC210320840/2021
USA/TX-CDC-ASC210320837/2021
USA/MN-CDC-ASC210320839/2021
USA/IN-CDC-ASC210320835/2021
USA/TX-CDC-ASC210320836/2021
USA/KY-CDC-ASC210320833/2021
USA/TX-CDC-ASC210320830/2021
USA/KY-CDC-ASC210320831/2021
USA/IN-CDC-ASC210320834/2021
USA/TX-CDC-ASC210320829/2021
USA/TX-CDC-ASC210320844/2021
USA/MO-CDC-ASC210320828/2021
USA/MI-CDC-ASC210320771/2021
USA/IA-CDC-ASC210199336/2021
USA/WI-CDC-ASC210381777/2021
USA/WI-CDC-ASC210381775/2021
USA/IN-CDC-ASC210381773/2021
USA/IL-CDC-ASC210382884/2021
USA/IN-CDC-ASC210381772/2021
USA/MI-CDC-ASC210320770/2021
USA/MN-CDC-ASC210320760/2021
USA/NE-CDC-ASC210320758/2021
USA/FL-CDC-ASC210320763/2021
USA/NE-CDC-ASC210320766/2021
USA/FL-CDC-ASC210320767/2021
USA/MI-CDC-ASC210320769/2021
USA/MI-CDC-ASC210320768/2021
USA/NJ-CDC-ASC210381771/2021
USA/PA-CDC-ASC210199329/2021
USA/PA-CDC-ASC210199330/2021
USA/PA-CDC-ASC210199331/2021
USA/SC-CDC-ASC210199332/2021
USA/OH-CDC-ASC210199334/2021
USA/MN-CDC-ASC210320764/2021
USA/OH-CDC-ASC210199335/2021
USA/SC-CDC-ASC210199333/2021
USA/WI-CDC-ASC210381778/2021
USA/IL-CDC-ASC210320822/2021
USA/TN-CDC-ASC210382072/2021
USA/TN-CDC-ASC210382071/2021
USA/TN-CDC-ASC210382069/2021
USA/TN-CDC-ASC210382073/2021
USA/TN-CDC-ASC210382074/2021
USA/FL-CDC-ASC210382076/2021
USA/NY-CDC-ASC210382077/2021
USA/TN-CDC-ASC210382075/2021
USA/NE-CDC-ASC210320761/2021
USA/LA-CDC-ASC210382303/2021
USA/IN-CDC-ASC210320817/2021
USA/MI-CDC-ASC210382306/2021
USA/MI-CDC-ASC210382304/2021
USA/TN-CDC-ASC210382068/2021
USA/TX-CDC-ASC210382308/2021
USA/GA-CDC-ASC210382314/2021
USA/TX-CDC-ASC210382310/2021
USA/WI-CDC-ASC210382318/2021
USA/NY-CDC-ASC210382315/2021
USA/NC-CDC-ASC210382319/2021
USA/NY-CDC-ASC210382317/2021
USA/NY-CDC-ASC210382321/2021
USA/TX-CDC-ASC210382307/2021
USA/GA-CDC-ASC210382322/2021
USA/NJ-CDC-ASC210382066/2021
USA/MI-CDC-ASC210382323/2021
USA/IN-CDC-ASC210320816/2021
USA/CA-CDC-ASC210320820/2021
USA/CO-CDC-ASC210320805/2021
USA/CA-CDC-ASC210320815/2021
USA/TX-CDC-ASC210320806/2021
USA/CO-CDC-ASC210320803/2021
USA/CO-CDC-ASC210320802/2021
USA/TN-CDC-ASC210320373/2021
USA/IL-CDC-ASC210382065/2021
USA/CO-CDC-ASC210320799/2021
USA/FL-CDC-ASC210320797/2021
USA/FL-CDC-ASC210320792/2021
USA/FL-CDC-ASC210320794/2021
USA/FL-CDC-ASC210320790/2021
USA/MO-CDC-ASC210320791/2021
USA/FL-CDC-ASC210320788/2021
USA/FL-CDC-ASC210320789/2021
USA/OH-CDC-ASC210199392/2021
USA/FL-CDC-ASC210320785/2021
USA/MN-CDC-ASC210320783/2021
USA/OH-CDC-ASC210199394/2021
USA/NC-CDC-ASC210320778/2021
USA/GA-CDC-ASC210320793/2021
USA/FL-CDC-ASC210320903/2021
USA/IA-CDC-ASC210381779/2021
USA/TX-CDC-ASC210199713/2021
USA/RI-CDC-ASC210320757/2021
USA/CA-CDC-ASC210381780/2021
USA/CO-CDC-ASC210320804/2021
USA/MI-CDC-ASC210199671/2021
USA/IL-CDC-ASC210199672/2021
USA/VA-CDC-ASC210199714/2021
USA/VA-CDC-ASC210199715/2021
USA/CA-CDC-ASC210322727/2021
USA/WV-CDC-ASC210199716/2021
USA/MA-CDC-ASC210199751/2021
USA/MO-CDC-ASC210381280/2021
USA/AL-CDC-ASC210381281/2021
USA/MO-CDC-ASC210381277/2021
USA/CO-CDC-ASC210320800/2021
USA/CA-CDC-ASC210382809/2021
USA/TX-CDC-ASC210381283/2021
USA/PA-CDC-ASC210381284/2021
USA/PA-CDC-ASC210381282/2021
USA/AZ-CDC-ASC210382813/2021
USA/CA-CDC-ASC210382817/2021
USA/IN-CDC-ASC210199710/2021
USA/NJ-CDC-ASC210381285/2021
USA/AL-CDC-ASC210381286/2021
USA/TX-CDC-ASC210199712/2021
USA/IN-CDC-ASC210199709/2021
USA/IN-CDC-ASC210199711/2021
USA/IA-CDC-ASC210199674/2021
USA/IL-CDC-ASC210199676/2021
USA/FL-CDC-ASC210199677/2021
USA/MT-CDC-ASC210199679/2021
USA/MT-CDC-ASC210199680/2021
USA/VA-CDC-ASC210199678/2021
USA/IA-CDC-ASC210199675/2021
USA/MI-CDC-ASC210199683/2021
USA/MT-CDC-ASC210199681/2021
USA/MT-CDC-ASC210199682/2021
USA/MI-CDC-ASC210199684/2021
USA/CA-CDC-ASC210199717/2021
USA/AL-CDC-ASC210381287/2021
USA/NY-CDC-ASC210199688/2021
USA/NY-CDC-ASC210199689/2021
USA/MI-CDC-ASC210199685/2021
USA/NY-CDC-ASC210199692/2021
USA/OK-CDC-ASC210199693/2021
USA/OK-CDC-ASC210199694/2021
USA/NY-CDC-ASC210199691/2021
USA/OK-CDC-ASC210199695/2021
USA/MA-CDC-ASC210199697/2021
USA/WI-CDC-ASC210199696/2021
USA/NY-CDC-ASC210199690/2021
USA/MA-CDC-ASC210199698/2021
USA/MI-CDC-ASC210199686/2021
USA/OH-CDC-ASC210381288/2021
USA/NJ-CDC-ASC210381289/2021
USA/MI-CDC-ASC210381460/2021
USA/TX-CDC-ASC210381290/2021
USA/MO-CDC-ASC210381461/2021
USA/KY-CDC-ASC210320321/2021
USA/KY-CDC-ASC210320322/2021
USA/CA-CDC-ASC210382852/2021
USA/CA-CDC-ASC210381464/2021
USA/MO-CDC-ASC210381463/2021
USA/MO-CDC-ASC210381466/2021
USA/MO-CDC-ASC210381465/2021
USA/TN-CDC-ASC210320280/2021
USA/TN-CDC-ASC210320278/2021
USA/TN-CDC-ASC210320281/2021
USA/TN-CDC-ASC210320276/2021
USA/PA-CDC-ASC210381315/2021
USA/GA-CDC-ASC210320663/2021
USA/TX-CDC-ASC210320662/2021
USA/MO-CDC-ASC210381467/2021
USA/TN-CDC-ASC210320275/2021
USA/NE-CDC-ASC210320665/2021
USA/GA-CDC-ASC210320664/2021
USA/SC-CDC-ASC210320667/2021
USA/FL-CDC-ASC210320668/2021
USA/GA-CDC-ASC210320666/2021
USA/NE-CDC-ASC210320670/2021
USA/OK-CDC-ASC210320669/2021
USA/TX-CDC-ASC210320755/2021
USA/TX-CDC-ASC210320754/2021
USA/ME-CDC-ASC210381303/2021
USA/OR-CDC-ASC210381314/2021
USA/IA-CDC-ASC210381306/2021
USA/MA-CDC-ASC210381304/2021
USA/NC-CDC-ASC210381305/2021
USA/TX-CDC-ASC210381307/2021
USA/TX-CDC-ASC210381300/2021
USA/TX-CDC-ASC210381301/2021
USA/PA-CDC-ASC210381313/2021
USA/TX-CDC-ASC210381308/2021
USA/WV-CDC-ASC210381297/2021
USA/SC-CDC-ASC210382831/2021
USA/NJ-CDC-ASC210381298/2021
USA/NY-CDC-ASC210381312/2021
USA/IA-CDC-ASC210381295/2021
USA/WV-CDC-ASC210381296/2021
USA/NJ-CDC-ASC210381293/2021
USA/PA-CDC-ASC210381302/2021
USA/WV-CDC-ASC210381291/2021
USA/PA-CDC-ASC210381299/2021
USA/PA-CDC-ASC210381309/2021
USA/WV-CDC-ASC210381292/2021
USA/NY-CDC-ASC210381310/2021
USA/IA-CDC-ASC210381311/2021
USA/TX-CDC-ASC210199673/2021
USA/MN-MDH-16208/2021
USA/MN-MDH-16187/2021
USA/MN-MDH-16188/2021
USA/MN-MDH-16186/2021
USA/MN-MDH-16185/2021
USA/MN-MDH-16200/2021
USA/CA-LACPHL-AF03967/2021
USA/FL-BPHL-10664/2021
USA/FL-BPHL-10666/2021
USA/CA-LACPHL-AF03755/2021
USA/CA-LACPHL-AF03757/2021
USA/VA-CDC-ASC210323795/2021
USA/TX-CDC-ASC210323775/2021
USA/MO-CDC-ASC210323778/2021
USA/OH-CDC-ASC210323776/2021
USA/FL-CDC-ASC210323779/2021
USA/TX-CDC-ASC210323781/2021
USA/NC-CDC-ASC210323784/2021
USA/FL-CDC-ASC210323794/2021
USA/TX-CDC-ASC210323780/2021
USA/CA-CDC-ASC210323757/2021
USA/NC-CDC-ASC210323849/2021
USA/NC-CDC-ASC210323847/2021
USA/IL-CDC-ASC210323774/2021
USA/NC-CDC-ASC210323785/2021
USA/SC-CDC-ASC210323845/2021
USA/VA-CDC-ASC210323796/2021
USA/NC-CDC-ASC210323846/2021
USA/MD-CDC-ASC210323791/2021
USA/NC-CDC-ASC210323787/2021
USA/NC-CDC-ASC210323761/2021
USA/FL-CDC-ASC210323759/2021
USA/FL-CDC-ASC210323758/2021
USA/FL-CDC-ASC210323760/2021
USA/CA-CDC-ASC210323756/2021
USA/AZ-CDC-ASC210323765/2021
USA/AZ-CDC-ASC210323766/2021
USA/AZ-CDC-ASC210323764/2021
USA/TX-CDC-ASC210323772/2021
USA/NM-CDC-ASC210323768/2021
USA/NM-CDC-ASC210323769/2021
USA/VA-CDC-ASC210323797/2021
USA/TX-CDC-ASC210323770/2021
USA/FL-CDC-ASC210323799/2021
USA/KY-CDC-ASC210200073/2021
USA/ID-CDC-ASC210323835/2021
USA/NY-CDC-ASC210323833/2021
USA/IN-CDC-ASC210323834/2021
USA/TX-CDC-ASC210323831/2021
USA/MI-CDC-ASC210323832/2021
USA/KY-CDC-ASC210200076/2021
USA/MN-CDC-ASC210323817/2021
USA/TX-CDC-ASC210323830/2021
USA/ID-CDC-ASC210323836/2021
USA/ID-CDC-ASC210323837/2021
USA/MO-CDC-ASC210200078/2021
USA/MI-CDC-ASC210200059/2021
USA/FL-CDC-ASC210200061/2021
USA/NM-CDC-ASC210200064/2021
USA/NM-CDC-ASC210200065/2021
USA/TX-CDC-ASC210200069/2021
USA/TX-CDC-ASC210200070/2021
USA/FL-CDC-ASC210200067/2021
USA/KY-CDC-ASC210200071/2021
USA/KY-CDC-ASC210200072/2021
USA/FL-CDC-ASC210200062/2021
USA/MI-CDC-ASC210200060/2021
USA/NM-CDC-ASC210200063/2021
USA/FL-CDC-ASC210323798/2021
USA/NY-CDC-ASC210323841/2021
USA/WI-CDC-ASC210323839/2021
USA/MD-CDC-ASC210323801/2021
USA/MA-CDC-ASC210323804/2021
USA/WI-CDC-ASC210200075/2021
USA/NE-CDC-ASC210323803/2021
USA/NE-CDC-ASC210323802/2021
USA/TX-CDC-ASC210200068/2021
USA/IN-CDC-ASC210323806/2021
USA/TX-CDC-ASC210323808/2021
USA/TX-CDC-ASC210323807/2021
USA/MI-CDC-ASC210323809/2021
USA/FL-CDC-ASC210323811/2021
USA/MI-CDC-ASC210323812/2021
USA/IN-CDC-ASC210323810/2021
USA/WI-CDC-ASC210323840/2021
USA/TX-CDC-ASC210323815/2021
USA/MI-CDC-ASC210323814/2021
USA/MN-CDC-ASC210323821/2021
USA/MN-CDC-ASC210323820/2021
USA/MD-CDC-ASC210323822/2021
USA/MD-CDC-ASC210323824/2021
USA/MI-CDC-ASC210323825/2021
USA/MI-CDC-ASC210323826/2021
USA/MD-CDC-ASC210323823/2021
USA/MI-CDC-ASC210323827/2021
USA/MI-CDC-ASC210323813/2021
USA/TX-CDC-ASC210323805/2021
USA/OKPHLCOV0002346/2021
USA/OKPHLCOV0002349/2021
USA/OKPHLCOV0002351/2021
USA/OKPHLCOV0002354/2021
USA/OKPHLCOV0002355/2021
USA/MI-CDC-ASC210323844/2021
USA/OKPHLCOV0002369/2021
USA/OKPHLCOV0002364/2021
USA/OKPHLCOV0002365/2021
USA/OKPHLCOV0002373/2021
USA/OKPHLCOV0002366/2021
USA/OKPHLCOV0002374/2021
USA/OKPHLCOV0002375/2021
USA/OKPHLCOV0002380/2021
USA/OKPHLCOV0002391/2021
USA/OKPHLCOV0002386/2021
USA/OKPHLCOV0002392/2021
USA/OKPHLCOV0002398/2021
USA/OKPHLCOV0002388/2021
USA/OKPHLCOV0002410/2021
USA/OKPHLCOV0002393/2021
USA/OKPHLCOV0002403/2021
USA/OKPHLCOV0002404/2021
USA/GA-GPHL-2332/2021
USA/MN-CDC-LC0334071/2021
USA/WA-CDC-LC0334101/2021
USA/MO-CDC-LC0333019/2021
USA/IL-CDC-LC0334427/2021
USA/MO-CDC-LC0333016/2021
USA/MO-CDC-LC0333034/2021
USA/MO-CDC-LC0333122/2021
USA/MO-CDC-LC0333040/2021
USA/MO-CDC-LC0333108/2021
USA/KS-CDC-LC0332981/2021
USA/TX-CDC-LC0334617/2021
USA/MO-CDC-LC0333138/2021
USA/MO-CDC-LC0333038/2021
USA/MO-CDC-LC0332818/2021
USA/KS-CDC-LC0333149/2021
USA/KS-CDC-LC0332987/2021
USA/MO-CDC-LC0333121/2021
USA/KS-CDC-LC0332976/2021
USA/AZ-CDC-LC0335006/2021
USA/KS-CDC-LC0332510/2021
USA/MN-CDC-LC0333195/2021
USA/IA-CDC-LC0334431/2021
USA/IA-CDC-LC0334367/2021
USA/IA-CDC-LC0334430/2021
USA/UT-CDC-LC0334331/2021
USA/UT-CDC-LC0334458/2021
USA/NM-CDC-LC0334350/2021
USA/NM-CDC-LC0334349/2021
USA/TX-CDC-LC0334102/2021
USA/OK-CDC-LC0334311/2021
USA/KS-CDC-LC0334119/2021
USA/KS-CDC-LC0334091/2021
USA/TX-CDC-LC0334312/2021
USA/TX-CDC-LC0334077/2021
USA/KS-CDC-LC0334144/2021
USA/KS-CDC-LC0334112/2021
USA/KS-CDC-LC0334579/2021
USA/TX-CDC-LC0334074/2021
USA/TX-CDC-LC0334107/2021
USA/MO-CDC-LC0333032/2021
USA/AR-CDC-LC0334118/2021
USA/TX-CDC-LC0334145/2021
USA/TX-CDC-LC0334093/2021
USA/TX-CDC-LC0334584/2021
USA/TX-CDC-LC0334341/2021
USA/TX-CDC-LC0334120/2021
USA/TX-CDC-LC0334583/2021
USA/OK-CDC-LC0334580/2021
USA/MO-CDC-LC0333022/2021
USA/KS-CDC-LC0334469/2021
USA/IA-CDC-LC0333101/2021
USA/MO-CDC-LC0333112/2021
USA/KS-CDC-LC0332982/2021
USA/NE-CDC-LC0332753/2021
USA/IA-CDC-LC0332867/2021
USA/IA-CDC-LC0332765/2021
USA/IA-CDC-LC0332851/2021
USA/IA-CDC-LC0332482/2021
USA/IA-CDC-LC0333102/2021
USA/IA-CDC-LC0332869/2021
USA/IA-CDC-LC0332483/2021
USA/TX-CDC-LC0333232/2021
USA/MO-CDC-LC0333039/2021
USA/TX-CDC-LC0333204/2021
USA/KS-CDC-LC0333234/2021
USA/TX-CDC-LC0333239/2021
USA/TX-CDC-LC0333222/2021
USA/TX-CDC-LC0333235/2021
USA/TX-CDC-LC0333208/2021
USA/NE-CDC-LC0332608/2021
USA/TX-CDC-LC0333205/2021
USA/NE-CDC-LC0332505/2021
USA/TX-CDC-LC0333230/2021
USA/NE-CDC-LC0333080/2021
USA/NE-CDC-LC0333079/2021
USA/TX-CDC-LC0333246/2021
USA/MO-CDC-LC0333113/2021
USA/MO-CDC-LC0333109/2021
USA/KS-CDC-LC0332692/2021
USA/MO-CDC-LC0333120/2021
USA/MO-CDC-LC0333115/2021
USA/NE-CDC-LC0333041/2021
USA/MO-CDC-LC0333114/2021
USA/NM-CDC-LC0333199/2021
USA/NE-CDC-LC0332684/2021
USA/NE-CDC-LC0332504/2021
USA/NE-CDC-LC0332754/2021
USA/IA-CDC-LC0332762/2021
USA/NE-CDC-LC0332506/2021
USA/NE-CDC-LC0333042/2021
USA/NE-CDC-LC0333007/2021
USA/UT-CDC-LC0333197/2021
USA/IA-CDC-LC0332480/2021
USA/NE-CDC-LC0333081/2021
USA/TX-CDC-LC0333236/2021
USA/KS-CDC-LC0332696/2021
USA/KS-CDC-LC0332697/2021
USA/KS-CDC-LC0332695/2021
USA/MO-CDC-LC0332810/2021
USA/NE-CDC-LC0332744/2021
USA/KS-CDC-LC0332768/2021
USA/FL-CDC-LC0332687/2021
USA/MO-CDC-LC0332814/2021
USA/MO-CDC-LC0332817/2021
USA/NE-CDC-LC0332749/2021
USA/MO-CDC-LC0332812/2021
USA/MO-CDC-LC0333017/2021
USA/MO-CDC-LC0332819/2021
USA/KS-CDC-LC0333024/2021
USA/MO-CDC-LC0332811/2021
USA/KS-CDC-LC0332984/2021
USA/KS-CDC-LC0332986/2021
USA/KS-CDC-LC0332978/2021
USA/KS-CDC-LC0332980/2021
USA/WV-CDC-LC0335752/2021
USA/PA-CDC-LC0335355/2021
USA/MD-MDH-5609/2021
USA/MO-CDC-LC0332739/2021
USA/WA-S13181/2021
USA/WA-S13178/2021
USA/WA-S13180/2021
USA/WA-S13193/2021
USA/WA-S13194/2021
USA/WA-S13192/2021
USA/WA-S13195/2021
USA/NMDOH-2021188914/2021
USA/MD-MDH-5525/2021
USA/NMDOH-2021188917/2021
USA/MN-CDC-IBX781888231416/2021
USA/CT-CDC-2-5070674/2021
USA/MN-CDC-IBX050601424922/2021
USA/MN-CDC-IBX124706256097/2021
USA/SC-COVID21-5278/2021
USA/SC-COVID21-5276/2021
USA/SC-COVID21-5262/2021
USA/SC-COVID21-5277/2021
USA/SC-COVID21-5198/2021
USA/FL-BPHL-11168/2021
SYC/SS3655/2021
USA/VA-DCLS-10169/2021
USA/NJ-CDC-IBX714130359225/2021
SYC/SS3654/2021
USA/VA-DCLS-10170/2021
USA/VA-DCLS-10171/2021
USA/SC-COVID21-5324/2021
USA/SC-COVID21-5325/2021
USA/MN-MDH-16011/2021
USA/MN-MDH-16010/2021
USA/MN-MDH-16003/2021
USA/SC-COVID21-5448/2021
USA/NMDOH-2021195435/2021
USA/AZ-CDC-ASC210200176/2021
USA/NV-CDC-ASC210200177/2021
USA/WA-CDC-ASC210200173/2021
USA/OR-CDC-ASC210200172/2021
USA/OR-CDC-ASC210200171/2021
USA/SD-CDC-ASC210324113/2021
USA/IL-CDC-ASC210200151/2021
USA/NY-CDC-ASC210324125/2021
USA/CA-CDC-ASC210324139/2021
USA/CO-CDC-ASC210200175/2021
USA/WI-CDC-ASC210200119/2021
USA/WI-CDC-ASC210200118/2021
USA/NC-CDC-ASC210200133/2021
USA/NC-CDC-ASC210200132/2021
USA/NY-CDC-ASC210324124/2021
USA/AZ-CDC-ASC210200178/2021
USA/AZ-CDC-ASC210200179/2021
USA/TN-CDC-ASC210323634/2021
USA/TN-CDC-ASC210323625/2021
USA/TN-CDC-ASC210323605/2021
USA/FL-CDC-ASC210323622/2021
USA/TN-CDC-ASC210323619/2021
USA/TN-CDC-ASC210323620/2021
USA/TN-CDC-ASC210323628/2021
USA/TN-CDC-ASC210323618/2021
USA/TN-CDC-ASC210323630/2021
USA/CA-CDC-ASC210200081/2021
USA/TN-CDC-ASC210323632/2021
USA/CA-CDC-ASC210323591/2021
USA/TX-CDC-ASC210200188/2021
USA/TN-CDC-ASC210323631/2021
USA/WI-CDC-ASC210200187/2021
USA/OH-CDC-ASC210200184/2021
USA/NJ-CDC-ASC210200185/2021
USA/TX-CDC-ASC210200182/2021
USA/TN-CDC-ASC210323601/2021
USA/TX-CDC-ASC210200183/2021
USA/TX-CDC-ASC210200180/2021
USA/TN-CDC-ASC210323626/2021
USA/NC-CDC-ASC210323510/2021
USA/CA-CDC-ASC210324165/2021
USA/TX-CDC-ASC210323514/2021
USA/OH-CDC-ASC210324827/2021
USA/AZ-CDC-ASC210323512/2021
USA/AZ-CDC-ASC210323511/2021
USA/TX-CDC-ASC210323513/2021
USA/TX-CDC-ASC210323515/2021
USA/MI-CDC-ASC210323522/2021
USA/MI-CDC-ASC210323521/2021
USA/NY-CDC-ASC210323509/2021
USA/TX-CDC-ASC210323527/2021
USA/OH-CDC-ASC210323524/2021
USA/AL-CDC-ASC210323526/2021
USA/TX-CDC-ASC210323532/2021
USA/MN-CDC-ASC210323528/2021
USA/MN-CDC-ASC210323530/2021
USA/TX-CDC-ASC210323535/2021
USA/MN-CDC-ASC210323533/2021
USA/TX-CDC-ASC210323536/2021
USA/OH-CDC-ASC210323525/2021
USA/NY-CDC-ASC210323508/2021
USA/NY-CDC-ASC210383198/2021
USA/NY-CDC-ASC210323507/2021
USA/IL-CDC-ASC210383188/2021
USA/AZ-CDC-ASC210383190/2021
USA/OH-CDC-ASC210323506/2021
USA/MN-CDC-ASC210383714/2021
USA/FL-CDC-ASC210383717/2021
USA/IN-CDC-ASC210383186/2021
USA/OK-CDC-ASC210383719/2021
USA/MN-CDC-ASC210322910/2021
USA/IA-CDC-ASC210383715/2021
USA/MI-CDC-ASC210383718/2021
USA/OR-CDC-ASC210323498/2021
USA/OH-CDC-ASC210323529/2021
USA/MN-CDC-ASC210383720/2021
USA/IL-CDC-ASC210383187/2021
USA/TX-CDC-ASC210383722/2021
USA/OK-CDC-ASC210383721/2021
USA/AZ-CDC-ASC210323502/2021
USA/OR-CDC-ASC210323500/2021
USA/TN-CDC-ASC210323543/2021
USA/TX-CDC-ASC210323503/2021
USA/OR-CDC-ASC210383197/2021
USA/CA-CDC-ASC210322893/2021
USA/MO-CDC-ASC210322898/2021
USA/WI-CDC-ASC210322903/2021
USA/SC-CDC-ASC210200191/2021
USA/ID-CDC-ASC210383592/2021
USA/ID-CDC-ASC210383593/2021
USA/WV-CDC-ASC210200190/2021
USA/CO-CDC-ASC210200194/2021
USA/CO-CDC-ASC210200196/2021
USA/CO-CDC-ASC210200199/2021
USA/NY-CDC-ASC210200201/2021
USA/WV-CDC-ASC210200377/2021
USA/CO-CDC-ASC210200198/2021
USA/WV-CDC-ASC210200376/2021
USA/NC-CDC-ASC210200203/2021
USA/CA-CDC-ASC210200374/2021
USA/NY-CDC-ASC210200254/2021
USA/TN-CDC-ASC210200267/2021
USA/IL-CDC-ASC210200260/2021
USA/AL-CDC-ASC210200259/2021
USA/NY-CDC-ASC210383199/2021
USA/CO-CDC-ASC210200261/2021
USA/ID-CDC-ASC210383591/2021
USA/VA-CDC-ASC210200202/2021
USA/ID-CDC-ASC210383589/2021
USA/TX-CDC-ASC210323589/2021
USA/MA-CDC-ASC210322890/2021
USA/MD-CDC-ASC210323561/2021
USA/TN-CDC-ASC210323559/2021
USA/PA-CDC-ASC210323565/2021
USA/NC-CDC-ASC210323562/2021
USA/TN-CDC-ASC210323564/2021
USA/DE-CDC-ASC210323571/2021
USA/TN-CDC-ASC210323566/2021
USA/PA-CDC-ASC210323570/2021
USA/PA-CDC-ASC210323567/2021
USA/TX-CDC-ASC210323572/2021
USA/PA-CDC-ASC210323573/2021
USA/OH-CDC-ASC210323575/2021
USA/OH-CDC-ASC210323576/2021
USA/RI-CDC-ASC210323580/2021
USA/FL-CDC-ASC210323582/2021
USA/OH-CDC-ASC210323579/2021
USA/RI-CDC-ASC210323584/2021
USA/CA-CDC-ASC210383583/2021
USA/VA-CDC-ASC210323587/2021
USA/TX-CDC-ASC210323588/2021
USA/NY-CDC-ASC210383200/2021
USA/NY-CDC-ASC210383201/2021
USA/TX-CDC-ASC210383202/2021
USA/KY-CDC-ASC210199477/2021
USA/KY-CDC-ASC210199476/2021
USA/FL-CDC-ASC210199474/2021
USA/NC-CDC-ASC210199475/2021
USA/FL-CDC-ASC210199473/2021
USA/TX-CDC-ASC210199471/2021
USA/TX-CDC-ASC210199472/2021
USA/CA-CDC-ASC210325885/2021
USA/TX-CDC-ASC210199449/2021
USA/CA-CDC-ASC210325886/2021
USA/MN-CDC-ASC210199452/2021
USA/TN-CDC-ASC210323560/2021
USA/WI-CDC-ASC210199428/2021
USA/WI-CDC-ASC210199427/2021
USA/AZ-CDC-ASC210199425/2021
USA/TX-CDC-ASC210199419/2021
USA/CA-CDC-ASC210199410/2021
USA/CA-CDC-ASC210199415/2021
USA/CA-CDC-ASC210199416/2021
USA/CA-CDC-ASC210199414/2021
USA/AL-CDC-ASC210324140/2021
USA/TN-CDC-ASC210325872/2021
USA/MT-CDC-ASC210383139/2021
USA/TN-CDC-ASC210325871/2021
USA/ME-CDC-ASC210286930/2021
USA/CT-CDC-ASC210199462/2021
USA/ID-CDC-ASC210383126/2021
USA/CA-CDC-ASC210383138/2021
USA/CA-CDC-ASC210383119/2021
USA/CA-CDC-ASC210383118/2021
USA/AZ-CDC-ASC210383110/2021
USA/AZ-CDC-ASC210383109/2021
USA/AZ-CDC-ASC210383108/2021
USA/AZ-CDC-ASC210383107/2021
USA/NC-CDC-ASC210383099/2021
USA/AZ-CDC-ASC210383106/2021
USA/KY-CDC-ASC210324586/2021
USA/CA-CDC-ASC210324592/2021
USA/MT-CDC-ASC210324530/2021
USA/CA-CDC-ASC210323927/2021
USA/TX-CDC-ASC210382995/2021
USA/TX-CDC-ASC210382481/2021
USA/TX-CDC-ASC210382994/2021
USA/TN-CDC-ASC210325868/2021
USA/OH-CDC-ASC210383233/2021
USA/ME-CDC-ASC210286931/2021
USA/OH-CDC-ASC210324826/2021
USA/TX-CDC-ASC210383235/2021
USA/CA-CDC-ASC210199405/2021
USA/OH-CDC-ASC210383232/2021
USA/OR-CDC-ASC210383231/2021
USA/MO-CDC-ASC210383220/2021
USA/NC-CDC-ASC210383229/2021
USA/TN-CDC-ASC210383223/2021
USA/NC-CDC-ASC210383230/2021
USA/FL-CDC-ASC210383218/2021
USA/TN-CDC-ASC210383222/2021
USA/MI-CDC-ASC210383219/2021
USA/NY-CDC-ASC210383217/2021
USA/MN-CDC-ASC210383216/2021
USA/IA-CDC-ASC210383212/2021
USA/MN-CDC-ASC210383215/2021
USA/IL-CDC-ASC210383211/2021
USA/NY-CDC-ASC210383209/2021
USA/NY-CDC-ASC210383208/2021
USA/NY-CDC-ASC210383207/2021
USA/NY-CDC-ASC210383206/2021
USA/OH-CDC-ASC210325774/2021
USA/MI-CDC-ASC210383237/2021
USA/TN-CDC-ASC210383203/2021
USA/MI-CDC-ASC210383238/2021
USA/NE-CDC-ASC210383276/2021
USA/OH-CDC-ASC210383241/2021
USA/NE-CDC-ASC210383273/2021
USA/NE-CDC-ASC210383275/2021
USA/VA-CDC-ASC210383271/2021
USA/NC-CDC-ASC210383269/2021
USA/NC-CDC-ASC210383270/2021
USA/SC-CDC-ASC210383264/2021
USA/FL-CDC-ASC210383268/2021
USA/SC-CDC-ASC210383263/2021
USA/FL-CDC-ASC210383267/2021
USA/TN-CDC-ASC210383259/2021
USA/SC-CDC-ASC210383261/2021
USA/TN-CDC-ASC210383266/2021
USA/KY-CDC-ASC210383248/2021
USA/TX-CDC-ASC210383246/2021
USA/TN-CDC-ASC210383255/2021
USA/TN-CDC-ASC210383252/2021
USA/TX-CDC-ASC210383245/2021
USA/TX-CDC-ASC210383247/2021
USA/TX-CDC-ASC210383244/2021
USA/IL-CDC-ASC210381378/2021
USA/IL-CDC-ASC210381005/2021
USA/TN-CDC-ASC210200264/2021
USA/CO-CDC-ASC210325911/2021
USA/RI-CDC-ASC210383249/2021
USA/FL-CDC-ASC210383239/2021
USA/MI-CDC-ASC210381006/2021
USA/CA-CDC-ASC210383497/2021
USA/CT-CDC-ASC210380889/2021
USA/TX-CDC-ASC210381007/2021
USA/CA-CDC-ASC210383459/2021
USA/MN-CDC-ASC210381004/2021
USA/CA-CDC-ASC210383455/2021
USA/MN-CDC-ASC210383458/2021
USA/MN-CDC-ASC210383456/2021
USA/MA-CDC-ASC210383443/2021
USA/AL-CDC-ASC210324141/2021
USA/MA-CDC-ASC210383445/2021
USA/NJ-CDC-ASC210383453/2021
USA/OH-CDC-ASC210383442/2021
USA/TX-CDC-ASC210383441/2021
USA/MN-CDC-ASC210383457/2021
USA/CA-CDC-ASC210381003/2021
USA/LA-CDC-ASC210381372/2021
USA/CA-CDC-ASC210381002/2021
USA/TN-CDC-ASC210382525/2021
USA/CO-CDC-ASC210381370/2021
USA/IL-CDC-ASC210381371/2021
USA/TN-CDC-ASC210382526/2021
USA/NC-CDC-ASC210378806/2021
USA/IL-CDC-ASC210380997/2021
USA/ME-CDC-ASC210382521/2021
USA/IL-CDC-ASC210381369/2021
USA/IL-CDC-ASC210381368/2021
USA/FL-CDC-ASC210382520/2021
USA/MI-CDC-ASC210325902/2021
USA/TX-CDC-ASC210380999/2021
USA/TX-CDC-ASC210383440/2021
USA/CA-CDC-ASC210381366/2021
USA/TX-CDC-ASC210383438/2021
USA/IL-CDC-ASC210380998/2021
USA/TX-CDC-ASC210383439/2021
USA/IL-CDC-ASC210383407/2021
USA/WI-CDC-ASC210383409/2021
USA/VA-CDC-ASC210383402/2021
USA/VA-CDC-ASC210383403/2021
USA/AZ-CDC-ASC210383414/2021
USA/NJ-CDC-ASC210383397/2021
USA/VA-CDC-ASC210383401/2021
USA/KS-CDC-ASC210383394/2021
USA/NJ-CDC-ASC210383398/2021
USA/KS-CDC-ASC210381010/2021
USA/OH-CDC-ASC210383405/2021
USA/AZ-CDC-ASC210380996/2021
USA/CO-CDC-ASC210381011/2021
USA/WI-CDC-ASC210381009/2021
USA/WI-CDC-ASC210381012/2021
USA/PA-CDC-ASC210383416/2021
USA/PR-CDC-ASC210383415/2021
USA/WV-CDC-ASC210383400/2021
USA/MO-CDC-ASC210383417/2021
USA/MO-CDC-ASC210383436/2021
USA/MO-CDC-ASC210383435/2021
USA/ID-CDC-ASC210383437/2021
USA/IL-CDC-ASC210383433/2021
USA/WI-CDC-ASC210383434/2021
USA/CA-CDC-ASC210383432/2021
USA/MA-CDC-ASC210383431/2021
USA/MA-CDC-ASC210383430/2021
USA/CA-CDC-ASC210383428/2021
USA/MA-CDC-ASC210383429/2021
USA/CO-CDC-ASC210383425/2021
USA/MN-CDC-ASC210383421/2021
USA/MN-CDC-ASC210383419/2021
USA/TX-CDC-ASC210383422/2021
USA/MN-CDC-ASC210383420/2021
USA/CO-CDC-ASC210383426/2021
USA/SC-CDC-ASC210383418/2021
USA/IL-CDC-ASC210381373/2021
USA/CA-CDC-ASC210383503/2021
USA/IL-CDC-ASC210381376/2021
USA/IL-CDC-ASC210381374/2021
USA/TX-CDC-ASC210381445/2021
USA/IN-CDC-ASC210381443/2021
USA/CA-CDC-ASC210381446/2021
USA/CA-CDC-ASC210381440/2021
USA/IL-CDC-ASC210381441/2021
USA/TX-CDC-ASC210381447/2021
USA/CA-CDC-ASC210381434/2021
USA/IN-CDC-ASC210381432/2021
USA/FL-CDC-ASC210381431/2021
USA/NC-CDC-ASC210381437/2021
USA/MD-CDC-ASC210381442/2021
USA/NC-CDC-ASC210381433/2021
USA/NC-CDC-ASC210381429/2021
USA/FL-CDC-ASC210381428/2021
USA/MN-CDC-ASC210381430/2021
USA/AZ-CDC-ASC210381436/2021
USA/TN-CDC-ASC210381427/2021
USA/TX-CDC-ASC210380992/2021
USA/MN-CDC-ASC210381448/2021
USA/IL-CDC-ASC210380990/2021
USA/TX-CDC-ASC210381450/2021
USA/TX-CDC-ASC210380991/2021
USA/NC-CDC-ASC210325892/2021
USA/NJ-CDC-ASC210380988/2021
USA/IL-CDC-ASC210380989/2021
USA/IL-CDC-ASC210380987/2021
USA/CA-CDC-ASC210381449/2021
USA/GA-CDC-ASC210380982/2021
USA/AL-CDC-ASC210381456/2021
USA/NC-CDC-ASC210381455/2021
USA/TX-CDC-ASC210381454/2021
USA/GA-CDC-ASC210380983/2021
USA/IL-CDC-ASC210380984/2021
USA/CA-CDC-ASC210381453/2021
USA/IL-CDC-ASC210380985/2021
USA/SC-CDC-ASC210381426/2021
USA/UT-CDC-ASC210380986/2021
USA/TN-CDC-ASC210381425/2021
USA/OH-CDC-ASC210381424/2021
USA/IL-CDC-ASC210381388/2021
USA/AZ-CDC-ASC210381389/2021
USA/MI-CDC-ASC210382564/2021
USA/AZ-CDC-ASC210381390/2021
USA/TN-CDC-ASC210382565/2021
USA/TN-CDC-ASC210382566/2021
USA/IN-CDC-ASC210381383/2021
USA/WI-CDC-ASC210381384/2021
USA/NC-CDC-ASC210381385/2021
USA/CO-CDC-ASC210381387/2021
USA/IL-CDC-ASC210381379/2021
USA/AZ-CDC-ASC210381380/2021
USA/NC-CDC-ASC210325897/2021
USA/IL-CDC-ASC210381394/2021
USA/WI-CDC-ASC210381393/2021
USA/CA-CDC-ASC210381377/2021
USA/AZ-CDC-ASC210381386/2021
USA/IL-CDC-ASC210381395/2021
USA/VA-CDC-ASC210381420/2021
USA/OH-CDC-ASC210381421/2021
USA/ID-CDC-ASC210381416/2021
USA/OH-CDC-ASC210381417/2021
USA/OH-CDC-ASC210381414/2021
USA/CA-CDC-ASC210381412/2021
USA/CA-CDC-ASC210381409/2021
USA/ID-CDC-ASC210381408/2021
USA/CA-CDC-ASC210381404/2021
USA/CA-CDC-ASC210381405/2021
USA/IN-CDC-ASC210381402/2021
USA/CA-CDC-ASC210381403/2021
USA/IL-CDC-ASC210381400/2021
USA/MA-CDC-ASC210381399/2021
USA/WI-CDC-ASC210381397/2021
USA/IL-CDC-ASC210381398/2021
USA/TX-CDC-ASC210381396/2021
USA/CO-CDC-ASC210381375/2021
USA/ID-CDC-ASC210382787/2021
USA/CA-CDC-ASC210380994/2021
USA/TX-CDC-ASC210381015/2021
USA/CO-CDC-ASC210381013/2021
USA/KS-CDC-ASC210382037/2021
USA/CA-CDC-ASC210382036/2021
USA/CA-CDC-ASC210382034/2021
USA/MN-CDC-ASC210382033/2021
USA/OH-CDC-ASC210381014/2021
USA/ID-CDC-ASC210382031/2021
USA/MN-CDC-ASC210382029/2021
USA/MN-CDC-ASC210382030/2021
USA/PA-CDC-ASC210382039/2021
USA/RI-CDC-ASC210382026/2021
USA/TX-CDC-ASC210382027/2021
USA/ID-CDC-ASC210382024/2021
USA/TX-CDC-ASC210382023/2021
USA/RI-CDC-ASC210382021/2021
USA/RI-CDC-ASC210382019/2021
USA/TN-CDC-ASC210382016/2021
USA/RI-CDC-ASC210382020/2021
USA/IA-CDC-ASC210382022/2021
USA/TN-CDC-ASC210382017/2021
USA/FL-CDC-ASC210382014/2021
USA/WI-CDC-ASC210382025/2021
USA/TX-CDC-ASC210382015/2021
USA/ID-CDC-ASC210382028/2021
USA/CA-CDC-ASC210383554/2021
USA/CA-CDC-ASC210383556/2021
USA/IL-CDC-ASC210382054/2021
USA/OH-CDC-ASC210382053/2021
USA/OH-CDC-ASC210382041/2021
USA/IL-CDC-ASC210382058/2021
USA/FL-CDC-ASC210382052/2021
USA/TN-CDC-ASC210382060/2021
USA/TN-CDC-ASC210382062/2021
USA/FL-CDC-ASC210325555/2021
USA/FL-CDC-ASC210382063/2021
USA/AZ-CDC-ASC210324161/2021
USA/FL-CDC-ASC210325557/2021
USA/CO-CDC-ASC210382050/2021
USA/NC-CDC-ASC210382049/2021
USA/CA-CDC-ASC210382051/2021
USA/WV-CDC-ASC210200103/2021
USA/MD-CDC-ASC210382047/2021
USA/TN-CDC-ASC210200263/2021
USA/CA-CDC-ASC210382046/2021
USA/CO-CDC-ASC210383560/2021
USA/OH-CDC-ASC210382043/2021
USA/CO-CDC-ASC210383559/2021
USA/SD-CDC-ASC210324166/2021
USA/TN-CDC-ASC210383522/2021
USA/IL-CDC-ASC210381355/2021
USA/FL-CDC-ASC210325290/2021
USA/ID-CDC-ASC210382032/2021
USA/CA-CDC-ASC210381031/2021
USA/WI-CDC-ASC210381030/2021
USA/CO-CDC-ASC210381354/2021
USA/IL-CDC-ASC210381028/2021
USA/FL-CDC-ASC210381027/2021
USA/TX-CDC-ASC210325199/2021
USA/FL-CDC-ASC210382013/2021
USA/MI-CDC-ASC210383521/2021
USA/ID-CDC-ASC210383516/2021
USA/WI-CDC-ASC210381025/2021
USA/OK-CDC-ASC210381357/2021
USA/WI-CDC-ASC210382044/2021
USA/TN-CDC-ASC210326177/2021
USA/NJ-CDC-ASC210381026/2021
USA/TN-CDC-ASC210326174/2021
USA/AL-CDC-ASC210325210/2021
USA/WI-CDC-ASC210381020/2021
USA/IL-CDC-ASC210381021/2021
USA/WI-CDC-ASC210381019/2021
USA/TX-CDC-ASC210381018/2021
USA/TX-CDC-ASC210325224/2021
USA/TX-CDC-ASC210381017/2021
USA/MA-CDC-ASC210381016/2021
USA/TX-CDC-ASC210200753/2021
USA/TN-CDC-ASC210326162/2021
USA/MI-CDC-ASC210381358/2021
USA/CO-CDC-ASC210381360/2021
USA/CO-CDC-ASC210381363/2021
USA/CO-CDC-ASC210381364/2021
USA/ME-CDC-ASC210325164/2021
USA/TN-CDC-ASC210381974/2021
USA/FL-CDC-ASC210381022/2021
USA/CO-CDC-ASC210382010/2021
USA/MA-CDC-ASC210381359/2021
USA/CA-CDC-ASC210382012/2021
USA/NV-CDC-ASC210382002/2021
USA/PR-CDC-ASC210382792/2021
USA/CA-CDC-ASC210382011/2021
USA/CO-CDC-ASC210381995/2021
USA/TN-CDC-ASC210381984/2021
USA/TX-CDC-ASC210325255/2021
USA/IL-CDC-ASC210382005/2021
USA/IL-CDC-ASC210325250/2021
USA/OH-CDC-ASC210325070/2021
USA/VA-CDC-ASC210325271/2021
USA/AZ-CDC-ASC210382008/2021
USA/MN-CDC-IBX264373800979/2021
USA/MN-MDH-16849/2021
USA/MN-MDH-16847/2021
USA/MN-MDH-16852/2021
USA/MN-MDH-16853/2021
USA/MN-MDH-16848/2021
USA/CO-CDC-MMB10791845/2021
USA/GA-CDC-MMB10788400/2021
USA/CO-CDC-MMB10803872/2021
USA/CO-CDC-MMB10799803/2021
USA/GA-CDC-MMB10787738/2021
USA/GA-CDC-MMB10794951/2021
USA/CO-CDC-MMB10808699/2021
USA/CO-CDC-MMB10795482/2021
USA/CO-CDC-MMB10799513/2021
USA/GA-CDC-MMB10791624/2021
USA/CO-CDC-MMB10807981/2021
USA/CO-CDC-MMB10800689/2021
USA/CO-CDC-MMB10806562/2021
USA/CO-CDC-MMB10799306/2021
USA/CO-CDC-MMB10798987/2021
USA/GA-CDC-MMB10801129/2021
USA/GA-CDC-MMB10788282/2021
USA/CO-CDC-MMB10811542/2021
USA/CO-CDC-MMB10810845/2021
USA/CO-CDC-MMB10808905/2021
USA/CO-CDC-MMB10797772/2021
USA/MN-MDH-16851/2021
USA/SC-CDC-MMB10813371/2021
USA/CO-CDC-MMB10804407/2021
USA/CO-CDC-MMB10808506/2021
USA/GA-CDC-MMB10802810/2021
USA/GA-CDC-MMB10788418/2021
USA/GA-CDC-MMB10800065/2021
USA/MD-CDC-MMB10788532/2021
USA/CO-CDC-MMB10808161/2021
USA/CO-CDC-MMB10808435/2021
USA/SC-CDC-MMB10813316/2021
USA/CO-CDC-MMB10795945/2021
USA/CO-CDC-MMB10809868/2021
USA/CO-CDC-MMB10802960/2021
USA/CO-CDC-MMB10809831/2021
USA/PA-CDC-MMB10789344/2021
USA/NC-CDC-MMB10801870/2021
USA/PA-CDC-MMB10789597/2021
USA/SC-CDC-MMB10812920/2021
USA/GA-CDC-MMB10801706/2021
USA/GA-CDC-MMB10790143/2021
USA/MD-CDC-MMB10788706/2021
USA/CO-CDC-MMB10809775/2021
USA/MD-CDC-MMB10802606/2021
USA/MD-CDC-MMB10788739/2021
USA/NC-CDC-MMB10815083/2021
USA/GA-CDC-MMB10797279/2021
USA/MD-CDC-MMB10799260/2021
USA/NC-CDC-MMB10815135/2021
USA/CO-CDC-MMB10782090/2021
USA/GA-CDC-MMB10798342/2021
USA/CO-CDC-MMB10804302/2021
USA/SC-CDC-MMB10813820/2021
USA/SC-CDC-MMB10813383/2021
USA/SC-CDC-MMB10813112/2021
USA/PA-CDC-MMB10789351/2021
USA/NC-CDC-MMB10815127/2021
USA/CO-CDC-MMB10790100/2021
USA/CO-CDC-MMB10794419/2021
USA/PA-CDC-MMB10791834/2021
USA/SC-CDC-MMB10813182/2021
USA/NC-CDC-MMB10805836/2021
USA/NC-CDC-MMB10808464/2021
USA/SC-CDC-MMB10813993/2021
USA/PA-CDC-MMB10805054/2021
USA/SC-CDC-MMB10814246/2021
USA/CO-CDC-MMB10811504/2021
USA/CO-CDC-MMB10800539/2021
USA/CO-CDC-MMB10798283/2021
USA/CO-CDC-MMB10806950/2021
USA/CO-CDC-MMB10799197/2021
USA/CO-CDC-MMB10797769/2021
USA/MD-CDC-MMB10790356/2021
USA/MD-CDC-MMB10795594/2021
USA/PA-CDC-MMB10789321/2021
USA/PA-CDC-MMB10789371/2021
USA/PA-CDC-MMB10806349/2021
USA/MD-CDC-MMB10812917/2021
USA/SC-CDC-MMB10815006/2021
USA/CO-CDC-MMB10800836/2021
USA/CO-CDC-MMB10803377/2021
USA/VA-CDC-MMB10805330/2021
USA/NC-CDC-MMB10787762/2021
USA/NC-CDC-MMB10787898/2021
USA/NC-CDC-MMB10789481/2021
USA/NC-CDC-MMB10789367/2021
USA/WV077163/2021
USA/WV077188/2021
USA/WV077380/2021
USA/WV077367/2021
USA/WV077365/2021
USA/WV077420/2021
USA/WV077403/2021
USA/WV124576/2021
USA/WV077634/2021
USA/WV124578/2021
USA/WV124579/2021
USA/WV124624/2021
USA/WV124616/2021
USA/WV124577/2021
USA/WV124702/2021
USA/WV124701/2021
USA/WV124761/2021
USA/WV124762/2021
USA/WV124763/2021
USA/WV124765/2021
USA/WV124764/2021
USA/WV124700/2021
USA/WV124767/2021
USA/WV124766/2021
USA/WV124769/2021
USA/WV124770/2021
USA/WV124771/2021
USA/WV124773/2021
USA/WV124774/2021
USA/WV124772/2021
USA/WV124775/2021
USA/WV124776/2021
USA/WV124777/2021
USA/WV124779/2021
USA/WV124778/2021
USA/WV124780/2021
USA/WV124782/2021
USA/WV124781/2021
USA/WV124783/2021
USA/WV124794/2021
USA/WV124784/2021
USA/WV124797/2021
USA/WV124798/2021
USA/WV124821/2021
USA/WV124820/2021
USA/WV124819/2021
USA/WV124823/2021
USA/WV124799/2021
USA/WV124822/2021
USA/WV124824/2021
USA/WV124825/2021
USA/WV124872/2021
USA/WV124873/2021
USA/WV124874/2021
USA/WV125083/2021
USA/CA-LACPHL-AF04306/2021
USA/CA-LACPHL-AF04271/2021
USA/CA-LACPHL-AF04272/2021
USA/VA-DCLS-10132/2021
USA/VA-DCLS-10133/2021
USA/VA-DCLS-10134/2021
USA/VA-DCLS-10135/2021
USA/VA-DCLS-10138/2021
USA/VA-DCLS-10137/2021
USA/SD-UMGC-20328/2021
USA/VA-DCLS-10399/2021
USA/GU-CDC-2-5097620/2021
USA/GU-CDC-2-5097541/2021
USA/GU-CDC-2-5097721/2021
USA/KS-CDC-2-5098116/2021
USA/GU-CDC-2-5097628/2021
USA/NJ-CDC-2-5084280/2021
USA/PA-CDC-2-5084127/2021
USA/PA-CDC-2-5084120/2021
USA/PA-CDC-2-5084034/2021
USA/PA-CDC-2-5084021/2021
USA/NJ-CDC-2-5084248/2021
USA/AR-UMGC-19576/2021
USA/AR-UMGC-19540/2021
USA/PA-CDC-2-5084118/2021
USA/CT-CDC-2-5084283/2021
USA/AR-UMGC-19599/2021
USA/AR-UMGC-19637/2021
USA/AR-UMGC-19611/2021
USA/AR-UMGC-19642/2021
USA/AR-UMGC-18306/2021
USA/AR-UMGC-18305/2021
USA/AR-UMGC-18303/2021
USA/CT-CDC-2-5084208/2021
USA/AR-UMGC-18311/2021
USA/AR-UMGC-18308/2021
USA/AR-UMGC-18312/2021
USA/AR-UMGC-18315/2021
USA/AR-UMGC-18448/2021
USA/AR-UMGC-18316/2021
USA/AR-UMGC-18439/2021
USA/AR-UMGC-18317/2021
USA/AR-UMGC-18313/2021
USA/TX-CDC-4331126-001/2021
USA/TX-DSHS-10749/2021
USA/TX-DSHS-10725/2021
USA/FL-BPHL-14423/2021
USA/FL-BPHL-14429/2021
USA/FL-BPHL-14428/2021
USA/MN-MDH-17604/2021
USA/MN-CDC-2-5063175/2021
USA/HI-CDC-2-5064276/2021
USA/MN-CDC-2-5063164/2021
USA/CA-CDC-2-5063369/2021
USA/CA-CDC-2-5063265/2021
USA/CA-CDC-2-5063260/2021
USA/FL-CDC-2-5063052/2021
USA/OH-CDC-2-5063167/2021
USA/MI-CDC-2-5062951/2021
USA/CA-CDC-2-5063362/2021
USA/CA-CDC-2-5063291/2021
USA/CA-CDC-2-5063358/2021
USA/MN-CDC-2-5063180/2021
USA/OH-CDC-ASC210324219/2021
USA/CA-CDC-2-5063300/2021
USA/OH-CDC-2-5063091/2021
USA/WI-CDC-ASC210324230/2021
USA/TN-CDC-ASC210324223/2021
USA/OH-CDC-2-5063074/2021
USA/CA-CDC-ASC210323750/2021
USA/OH-CDC-ASC210324220/2021
USA/OH-CDC-ASC210324221/2021
USA/TN-CDC-ASC210324224/2021
USA/VA-CDC-ASC210323945/2021
USA/TX-CDC-ASC210323222/2021
USA/OH-CDC-ASC210324218/2021
USA/IN-CDC-ASC210323956/2021
USA/NC-CDC-ASC210323955/2021
USA/VA-CDC-ASC210323243/2021
USA/VA-CDC-ASC210323241/2021
USA/VA-CDC-ASC210323244/2021
USA/IN-CDC-ASC210323954/2021
USA/TX-CDC-ASC210323242/2021
USA/NC-CDC-ASC210323952/2021
USA/AZ-CDC-ASC210323950/2021
USA/AZ-CDC-ASC210323951/2021
USA/IN-CDC-ASC210323947/2021
USA/AZ-CDC-ASC210323949/2021
USA/AZ-CDC-ASC210323948/2021
USA/OR-CDC-ASC210324422/2021
USA/CA-CDC-ASC210324214/2021
USA/MN-CDC-ASC210324003/2021
USA/IA-CDC-ASC210324216/2021
USA/IL-CDC-ASC210323946/2021
USA/IL-CDC-ASC210199578/2021
USA/MA-CDC-ASC210199579/2021
USA/AZ-CDC-ASC210199577/2021
USA/MN-CDC-ASC210199575/2021
USA/IL-CDC-ASC210199574/2021
USA/AZ-CDC-ASC210199576/2021
USA/MD-CDC-ASC210199572/2021
USA/IL-CDC-ASC210199573/2021
USA/OH-CDC-ASC210199582/2021
USA/MD-CDC-ASC210199571/2021
USA/CA-CDC-ASC210199564/2021
USA/OH-CDC-2-5063184/2021
USA/CA-CDC-ASC210199566/2021
USA/UT-CDC-ASC210323151/2021
USA/CA-CDC-ASC210199528/2021
USA/CA-CDC-ASC210199527/2021
USA/WI-CDC-ASC210199535/2021
USA/KY-CDC-ASC210199561/2021
USA/WI-CDC-ASC210199532/2021
USA/CA-CDC-ASC210199567/2021
USA/MN-CDC-ASC210199583/2021
USA/MN-CDC-ASC210199584/2021
USA/MN-CDC-ASC210199585/2021
USA/CA-CDC-ASC210324213/2021
USA/CA-CDC-ASC210324212/2021
USA/CA-CDC-ASC210324211/2021
USA/NC-CDC-ASC210323953/2021
USA/IN-CDC-ASC210324208/2021
USA/ME-CDC-ASC210324198/2021
USA/TN-CDC-ASC210323221/2021
USA/NC-CDC-ASC210323193/2021
USA/MI-CDC-ASC210323248/2021
USA/ME-CDC-ASC210324197/2021
USA/NC-CDC-ASC210323194/2021
USA/TX-CDC-ASC210323247/2021
USA/IA-CDC-ASC210323250/2021
USA/OH-CDC-ASC210324195/2021
USA/NC-CDC-ASC210324193/2021
USA/MI-CDC-ASC210323249/2021
USA/NH-CDC-ASC210323254/2021
USA/MD-CDC-ASC210324073/2021
USA/AZ-CDC-ASC210324077/2021
USA/NC-CDC-ASC210324194/2021
USA/IN-CDC-ASC210323957/2021
USA/CA-CDC-ASC210324215/2021
USA/TN-CDC-ASC210323217/2021
USA/NY-CDC-ASC210323978/2021
USA/TN-CDC-ASC210323214/2021
USA/OR-CDC-ASC210323051/2021
USA/CA-CDC-ASC210323053/2021
USA/NY-CDC-ASC210323977/2021
USA/CA-CDC-ASC210324081/2021
USA/OR-CDC-ASC210323052/2021
USA/MD-CDC-ASC210323975/2021
USA/NY-CDC-ASC210323976/2021
USA/CA-CDC-ASC210323060/2021
USA/CA-CDC-ASC210323055/2021
USA/UT-CDC-ASC210323059/2021
USA/UT-CDC-ASC210323061/2021
USA/MI-CDC-ASC210324209/2021
USA/WV-CDC-ASC210323974/2021
USA/WV-CDC-ASC210323971/2021
USA/FL-CDC-ASC210323970/2021
USA/WV-CDC-ASC210323198/2021
USA/MD-CDC-ASC210323973/2021
USA/TX-CDC-ASC210323065/2021
USA/IL-CDC-ASC210323969/2021
USA/NY-CDC-ASC210323979/2021
USA/NY-CDC-ASC210323980/2021
USA/OH-CDC-ASC210324002/2021
USA/IL-CDC-ASC210323982/2021
USA/WI-CDC-ASC210324001/2021
USA/WI-CDC-ASC210323995/2021
USA/WI-CDC-ASC210323996/2021
USA/MN-CDC-ASC210324000/2021
USA/MD-CDC-ASC210323968/2021
USA/WI-CDC-ASC210323994/2021
USA/TX-CDC-ASC210323993/2021
USA/FL-CDC-ASC210323197/2021
USA/CA-CDC-ASC210323991/2021
USA/IL-CDC-ASC210323990/2021
USA/GA-CDC-ASC210323988/2021
USA/GA-CDC-ASC210323040/2021
USA/GA-CDC-ASC210323986/2021
USA/IL-CDC-ASC210323983/2021
USA/TX-CDC-ASC210323073/2021
USA/WV-CDC-ASC210323199/2021
USA/TX-CDC-ASC210323072/2021
USA/IL-CDC-ASC210323989/2021
USA/PA-CDC-ASC210324010/2021
USA/IL-CDC-ASC210323981/2021
USA/GA-CDC-ASC210323985/2021
USA/NC-CDC-ASC210323202/2021
USA/IN-CDC-ASC210323992/2021
USA/NC-CDC-ASC210323206/2021
USA/SC-CDC-ASC210323205/2021
USA/WV-CDC-ASC210323203/2021
USA/IL-CDC-ASC210200741/2021
USA/WV-CDC-ASC210323204/2021
USA/NC-CDC-ASC210323208/2021
USA/CA-CDC-ASC210200739/2021
USA/OH-CDC-ASC210324009/2021
USA/WY-CDC-ASC210307678/2021
USA/TN-CDC-ASC210323213/2021
USA/TN-CDC-ASC210323211/2021
USA/WV-CDC-ASC210323201/2021
USA/TN-CDC-ASC210323216/2021
USA/IN-CDC-ASC210323959/2021
USA/PA-CDC-ASC210323722/2021
USA/IN-CDC-ASC210323958/2021
USA/TX-CDC-ASC210200732/2021
USA/GA-CDC-ASC210323966/2021
USA/GA-CDC-ASC210323967/2021
USA/NC-CDC-ASC210323964/2021
USA/MO-CDC-ASC210324006/2021
USA/NC-CDC-ASC210323965/2021
USA/PA-CDC-ASC210323721/2021
USA/PA-CDC-ASC210323720/2021
USA/NC-CDC-ASC210323963/2021
USA/MO-CDC-ASC210323962/2021
USA/TX-CDC-ASC210323090/2021
USA/MO-CDC-ASC210324008/2021
USA/MO-CDC-ASC210323961/2021
USA/MO-CDC-ASC210324007/2021
USA/OH-CDC-ASC210323092/2021
USA/NC-CDC-ASC210323097/2021
USA/OH-CDC-ASC210323093/2021
USA/NC-CDC-ASC210323096/2021
USA/TN-CDC-ASC210323195/2021
USA/TX-CDC-ASC210323094/2021
USA/PA-CDC-ASC210323719/2021
USA/PA-CDC-ASC210323718/2021
USA/PA-CDC-ASC210323717/2021
USA/PA-CDC-ASC210323716/2021
USA/IL-CDC-ASC210323984/2021
USA/GA-CDC-ASC210324005/2021
USA/CA-CDC-ASC210199521/2021
USA/IL-CDC-ASC210321922/2021
USA/TX-CDC-ASC210321875/2021
USA/IN-CDC-ASC210321874/2021
USA/CO-CDC-ASC210321870/2021
USA/TN-CDC-ASC210321876/2021
USA/CO-CDC-ASC210321871/2021
USA/IN-CDC-ASC210321869/2021
USA/TN-CDC-ASC210321872/2021
USA/IN-CDC-ASC210323960/2021
USA/IN-CDC-ASC210321879/2021
USA/MA-CDC-ASC210321878/2021
USA/CO-CDC-ASC210321877/2021
USA/WV-CDC-ASC210321881/2021
USA/CO-CDC-ASC210321880/2021
USA/CO-CDC-ASC210321883/2021
USA/MA-CDC-ASC210321888/2021
USA/TN-CDC-ASC210321890/2021
USA/TN-CDC-ASC210321889/2021
USA/TX-CDC-ASC210321891/2021
USA/TN-CDC-ASC210321895/2021
USA/PA-CDC-ASC210321893/2021
USA/CA-CDC-ASC210321894/2021
USA/NY-CDC-ASC210321863/2021
USA/CA-CDC-ASC210321935/2021
USA/TN-CDC-ASC210321866/2021
USA/WI-CDC-ASC210321859/2021
USA/AZ-CDC-ASC210321954/2021
USA/IL-CDC-ASC210321951/2021
USA/DE-CDC-ASC210321952/2021
USA/TX-CDC-ASC210321945/2021
USA/CA-CDC-ASC210321948/2021
USA/MA-CDC-ASC210321949/2021
USA/MA-CDC-ASC210321946/2021
USA/MA-CDC-ASC210321944/2021
USA/TX-CDC-ASC210321896/2021
USA/IL-CDC-ASC210321953/2021
USA/IL-CDC-ASC210321942/2021
USA/MA-CDC-ASC210321940/2021
USA/IL-CDC-ASC210321937/2021
USA/NC-CDC-ASC210321939/2021
USA/NC-CDC-ASC210321938/2021
USA/OH-CDC-ASC210321851/2021
USA/CA-CDC-ASC210321936/2021
USA/GA-CDC-ASC210321852/2021
USA/OK-CDC-ASC210321853/2021
USA/AZ-CDC-ASC210321857/2021
USA/AZ-CDC-ASC210321858/2021
USA/CA-CDC-ASC210321898/2021
USA/GA-CDC-ASC210321854/2021
USA/NC-CDC-ASC210321941/2021
USA/IL-CDC-ASC210321897/2021
USA/WV-CDC-ASC210321900/2021
USA/CT-CDC-ASC210321917/2021
USA/IL-CDC-ASC210321916/2021
USA/OK-CDC-ASC210320902/2021
USA/TN-CDC-ASC210321865/2021
USA/CA-CDC-ASC210323303/2021
USA/AZ-CDC-ASC210323372/2021
USA/IL-CDC-ASC210311553/2021
USA/IA-CDC-ASC210323383/2021
USA/WI-CDC-ASC210323320/2021
USA/CA-CDC-ASC210307288/2021
USA/WI-CDC-ASC210323321/2021
USA/TX-CDC-ASC210307283/2021
USA/CT-CDC-ASC210323357/2021
USA/NC-CDC-ASC210323353/2021
USA/NC-CDC-ASC210323355/2021
USA/GA-CDC-ASC210323352/2021
USA/MN-CDC-ASC210323349/2021
USA/MN-CDC-ASC210323348/2021
USA/MN-CDC-ASC210323347/2021
USA/GA-CDC-ASC210323351/2021
USA/NC-CDC-ASC210323345/2021
USA/MI-CDC-ASC210323343/2021
USA/CA-CDC-ASC210323342/2021
USA/NC-CDC-ASC210323344/2021
USA/CA-CDC-ASC210323356/2021
USA/OR-CDC-ASC210321919/2021
USA/TX-CDC-ASC210321956/2021
USA/IN-CDC-ASC210321902/2021
USA/FL-CDC-ASC210321923/2021
USA/NJ-CDC-ASC210321903/2021
USA/TX-CDC-ASC210321906/2021
USA/IL-CDC-ASC210321904/2021
USA/TN-CDC-ASC210321905/2021
USA/NJ-CDC-ASC210321907/2021
USA/CA-CDC-ASC210321909/2021
USA/TX-CDC-ASC210321934/2021
USA/CA-CDC-ASC210321910/2021
USA/CA-CDC-ASC210323287/2021
USA/KS-CDC-ASC210321911/2021
USA/GA-CDC-ASC210321931/2021
USA/IL-CDC-ASC210321921/2021
USA/GA-CDC-ASC210321932/2021
USA/FL-CDC-ASC210321930/2021
USA/NM-CDC-ASC210323294/2021
USA/CA-CDC-ASC210323295/2021
USA/KY-CDC-ASC210321928/2021
USA/TX-CDC-ASC210321926/2021
USA/FL-CDC-ASC210321929/2021
USA/TX-CDC-ASC210321925/2021
USA/CA-CDC-ASC210323288/2021
USA/CA-CDC-ASC210321957/2021
USA/KY-CDC-ASC210321924/2021
USA/IL-CDC-ASC210320746/2021
USA/SC-CDC-ASC210320677/2021
USA/IL-CDC-ASC210321959/2021
USA/NC-CDC-ASC210320676/2021
USA/IN-CDC-ASC210320674/2021
USA/OH-CDC-ASC210320748/2021
USA/FL-CDC-ASC210320673/2021
USA/CT-CDC-ASC210320751/2021
USA/CA-CDC-ASC210321958/2021
USA/SC-CDC-ASC210320671/2021
USA/OH-CDC-ASC210199502/2021
USA/NJ-CDC-ASC210320907/2021
USA/CA-CDC-ASC210320660/2021
USA/TX-CDC-ASC210320911/2021
USA/NC-CDC-ASC210320915/2021
USA/NJ-CDC-ASC210320910/2021
USA/AZ-CDC-ASC210321856/2021
USA/ID-CDC-ASC210322725/2021
USA/GA-CDC-ASC210322724/2021
USA/CA-CDC-ASC210320912/2021
USA/OR-CDC-ASC210322713/2021
USA/IL-CDC-ASC210322709/2021
USA/MD-CDC-ASC210320744/2021
USA/NY-CDC-ASC210320732/2021
USA/OH-CDC-ASC210320745/2021
USA/IN-CDC-ASC210320687/2021
USA/TX-CDC-ASC210320679/2021
USA/TX-CDC-ASC210320684/2021
USA/NC-CDC-ASC210320914/2021
USA/OK-CDC-ASC210320707/2021
USA/IN-CDC-ASC210320685/2021
USA/MA-CDC-ASC210320706/2021
USA/TX-CDC-ASC210320713/2021
USA/CO-CDC-ASC210320715/2021
USA/CO-CDC-ASC210320716/2021
USA/NE-CDC-ASC210320717/2021
USA/NJ-CDC-ASC210320719/2021
USA/OR-CDC-ASC210320714/2021
USA/NE-CDC-ASC210320720/2021
USA/NJ-CDC-ASC210320725/2021
USA/NJ-CDC-ASC210320721/2021
USA/NY-CDC-ASC210320729/2021
USA/NY-CDC-ASC210320731/2021
USA/MO-CDC-ASC210320728/2021
USA/NJ-CDC-ASC210320723/2021
USA/NC-CDC-ASC210320678/2021
USA/NY-CDC-ASC210320741/2021
USA/IL-CDC-ASC210322708/2021
USA/WI-CDC-ASC210321991/2021
USA/MA-CDC-ASC210320908/2021
USA/MN-CDC-ASC210322706/2021
USA/OH-CDC-ASC210322707/2021
USA/NJ-CDC-ASC210321986/2021
USA/WI-CDC-ASC210321988/2021
USA/NJ-CDC-ASC210321985/2021
USA/CA-CDC-ASC210321983/2021
USA/IL-CDC-ASC210321981/2021
USA/TX-CDC-ASC210321984/2021
USA/IL-CDC-ASC210321982/2021
USA/CA-CDC-ASC210321848/2021
USA/CA-CDC-ASC210321979/2021
USA/CA-CDC-ASC210321980/2021
USA/CA-CDC-ASC210321849/2021
USA/CA-CDC-ASC210321977/2021
USA/NC-CDC-ASC210321978/2021
USA/CA-CDC-ASC210321976/2021
USA/CA-CDC-ASC210321975/2021
USA/NV-CDC-ASC210321973/2021
USA/NV-CDC-ASC210321970/2021
USA/CA-CDC-ASC210321971/2021
USA/NV-CDC-ASC210321972/2021
USA/NV-CDC-ASC210321969/2021
USA/CO-CDC-ASC210321963/2021
USA/KY-CDC-ASC210321964/2021
USA/MI-CDC-ASC210321993/2021
USA/CO-CDC-ASC210321960/2021
USA/NE-CDC-ASC210321961/2021
USA/VT-CDC-ASC210321992/2021
USA/FL-CDC-ASC210321989/2021
USA/GA-CDC-ASC210321996/2021
USA/TN-CDC-ASC210321733/2021
USA/GA-CDC-ASC210321997/2021
USA/PA-CDC-ASC210321732/2021
USA/IL-CDC-ASC210321730/2021
USA/TN-CDC-ASC210321727/2021
USA/CA-CDC-ASC210322002/2021
USA/CA-CDC-ASC210322008/2021
USA/KS-CDC-ASC210321725/2021
USA/IL-CDC-ASC210322704/2021
USA/CA-CDC-ASC210321738/2021
USA/TX-CDC-ASC210320916/2021
USA/NY-CDC-ASC210321737/2021
USA/MA-CDC-ASC210322705/2021
USA/AL-CDC-ASC210322001/2021
USA/MA-MGB-02068/2021
USA/GA-CDC-ASC210321998/2021
USA/CA-CDC-ASC210321999/2021
USA/MA-MGB-02083/2021
USA/MA-MGB-02075/2021
USA/MA-MGB-02117/2021
USA/MA-MGB-02076/2021
USA/MA-MGB-02139/2021
DJI/NAMRU3_E263/2021
DJI/NAMRU3_E278/2021
DJI/NAMRU3_E277/2021
DJI/NAMRU3_E279/2021
DJI/NAMRU3_E264/2021
DJI/NAMRU3_E288/2021
DJI/NAMRU3_E285/2021
DJI/NAMRU3_E280/2021
USA/CA-CDC-FG-148901/2021
USA/CA-CDC-FG-148870/2021
USA/CA-CDC-FG-148894/2021
USA/CA-CDC-FG-148978/2021
USA/CA-CDC-FG-148996/2021
USA/CA-CDC-FG-149008/2021
USA/CA-CDC-FG-149016/2021
USA/CA-CDC-FG-148987/2021
USA/CA-CDC-FG-149017/2021
USA/CA-CDC-FG-149048/2021
USA/MN-MDH-18099/2021
USA/CA-CDC-FG-149034/2021
USA/CA-CDC-FG-149065/2021
USA/MN-MDH-18110/2021
USA/MN-MDH-18100/2021
USA/MN-MDH-18108/2021
USA/MN-MDH-18112/2021
USA/MN-MDH-18114/2021
USA/MN-MDH-18116/2021
USA/MN-MDH-18117/2021
USA/MN-MDH-18115/2021
USA/MN-MDH-18118/2021
USA/MN-MDH-18119/2021
USA/MN-MDH-18121/2021
USA/MN-MDH-18124/2021
USA/MN-MDH-18122/2021
USA/MN-MDH-18123/2021
USA/SC-COVID21-5710/2021
USA/MN-MDH-18125/2021
USA/AL-UAB-GX1623/2021
USA/AL-UAB-GX1624/2021
USA/TX-DSHS-11127/2021
USA/TX-DSHS-11124/2021
USA/682BEA070OJ/2021
USA/AC4FC6CC2UT/2021
USA/VA-DCLS-10352/2021
KEN/SS4076/2021
USA/VA-DCLS-10371/2021
USA/VA-DCLS-10345/2021
USA/VA-DCLS-10340/2021
USA/VA-DCLS-10338/2021
USA/WA-S14607/2021
USA/VA-DCLS-10372/2021
USA/WA-S14611/2021
USA/WA-S14608/2021
USA/WA-S14614/2021
USA/WA-S14620/2021
USA/WA-S14616/2021
USA/WA-S14622/2021
USA/WA-S14625/2021
USA/WA-S14630/2021
USA/WA-S14629/2021
USA/WA-S14624/2021
USA/WA-S14632/2021
USA/WA-S14631/2021
USA/WA-S14639/2021
USA/WA-S14638/2021
USA/WA-S14645/2021
USA/WA-S14643/2021
USA/WA-S14640/2021
USA/WA-S14647/2021
USA/WA-S14649/2021
USA/WA-S14650/2021
USA/WA-S14655/2021
USA/WA-S14658/2021
USA/WA-S14651/2021
USA/WA-S14659/2021
USA/WA-S14737/2021
USA/WA-S14657/2021
USA/WA-S14738/2021
USA/WA-S14739/2021
USA/WA-S14740/2021
USA/WA-S14742/2021
USA/WA-S14741/2021
USA/WA-S14743/2021
USA/WA-S14745/2021
USA/WA-S14744/2021
USA/WA-S14747/2021
USA/WA-S14746/2021
USA/WA-S14748/2021
USA/WA-S14749/2021
USA/WA-S14750/2021
USA/WA-S14755/2021
USA/WA-S14756/2021
USA/WA-S14757/2021
USA/WA-S14758/2021
USA/WA-S14767/2021
USA/WA-S14760/2021
USA/WA-S14761/2021
USA/WA-S14759/2021
England/PLYM-1FD1947/2021
England/PLYM-1FD1C6C/2021
England/PLYM-1FD1E57/2021
England/PLYM-1FD1D1E/2021
USA/WA-S14754/2021
England/PLYM-1FD1D0F/2021
England/PLYM-1FD1A17/2021
England/PLYM-1FD1A44/2021
England/PLYM-1FD1B50/2021
England/PLYM-1FD1BBA/2021
England/PLYM-1FD1B6F/2021
England/PLYM-1FD1ACC/2021
England/PLYM-1FD19A1/2021
England/PLYM-1FD1CB7/2021
England/PLYM-1FD1CD5/2021
England/PLYM-1FD1DE1/2021
England/PLYM-1FD1CC6/2021
England/PLYM-1FD1C8A/2021
England/PLYM-1FD1A80/2021
England/PLYM-1FD1DC3/2021
England/PLYM-1FD1E39/2021
England/PLYM-1FD1D96/2021
England/PLYM-1FD1EB1/2021
England/PLYM-1FD1DF0/2021
England/PLYM-1FD1E1B/2021
England/PLYM-1FD1B41/2021
England/PLYM-1FD1D3C/2021
England/PLYM-1FD1D87/2021
England/PLYM-1FD1B14/2021
England/PLYM-1FD1ABD/2021
England/PLYM-1FD1D4B/2021
England/PLYM-1FD1D2D/2021
England/PLYM-1FD1D5A/2021
England/PLYM-1FD1E48/2021
England/PLYM-1FD1C20/2021
England/PLYM-1FD1E66/2021
England/PLYM-1FD1B05/2021
England/PLYM-1FD1DD2/2021
England/PLYM-1FD1E84/2021
England/PLYM-1FD1CE4/2021
England/PLYM-1FD1E2A/2021
England/PLYM-1FE3F31/2021
England/MILK-1FB4555/2021
England/PLYM-1FE4370/2021
England/PLYM-1FE743E/2021
England/PLYM-1FE73E6/2021
England/PLYM-1FE3F40/2021
England/PLYM-1FE742F/2021
England/PLYM-1FE4325/2021
England/PLYM-1FE4176/2021
England/PLYM-1FE4219/2021
England/MILK-1FDAE9A/2021
England/MILK-1FDEEB4/2021
England/PLYM-1FE44AA/2021
England/PLYM-1FE4440/2021
England/PLYM-1FE44B9/2021
England/PLYM-1FE746B/2021
England/MILK-1FDEF93/2021
England/PLYM-1FE44D7/2021
England/PLYM-1FE447D/2021
England/MILK-1FDF008/2021
England/PLYM-1FE744D/2021
England/PLYM-1FE4237/2021
England/PLYM-1FE43BC/2021
England/MILK-1FDB075/2021
England/PLYM-1FE446E/2021
England/MILK-1FDEED2/2021
England/PLYM-1FE43AD/2021
England/PLYM-1FE4228/2021
England/MILK-1FD761D/2021
England/MILK-1FD762C/2021
England/PLYM-1FE4343/2021
England/MILK-1FD73AD/2021
England/PLYM-1FE745C/2021
England/MILK-1FD754D/2021
England/MILK-1FD74F5/2021
England/MILK-1FD7422/2021
England/MILK-1FD7413/2021
England/MILK-1FD7352/2021
England/MILK-1FD7431/2021
England/MILK-1FD7325/2021
England/MILK-1FD752F/2021
England/MILK-1FD6D73/2021
England/MILK-1FD757A/2021
England/MILK-1FD756B/2021
England/MILK-1FD7686/2021
England/MILK-1FD75D4/2021
England/MILK-1FD7510/2021
England/MILK-1FDEEA5/2021
England/MILK-1FD76B3/2021
England/MILK-1FD7291/2021
England/MILK-1FD72A0/2021
England/MILK-1FD7282/2021
England/MILK-1FD71C1/2021
England/PLYM-1FE3F5F/2021
England/MILK-1FD6C94/2021
England/MILK-1FD755C/2021
England/MILK-1FD74E6/2021
England/MILK-1FDB163/2021
England/MILK-1FDECD8/2021
England/MILK-1FD7501/2021
England/MILK-1FD75B6/2021
England/PLYM-1FE3F6E/2021
England/MILK-1FD6D37/2021
England/PLYM-1FE40A6/2021
England/PLYM-1FE3FF5/2021
England/MILK-1FDAC27/2021
England/PLYM-1FE40D3/2021
England/PLYM-1FE412B/2021
England/PLYM-1FE4167/2021
England/PLYM-1FE40E2/2021
England/MILK-1FD6D91/2021
England/MILK-1FDF1E7/2021
England/PLYM-1FE405B/2021
England/MILK-1FDAD24/2021
England/MILK-1FDB1CD/2021
England/MILK-1FDAE21/2021
England/PLYM-1FDE0FA/2021
England/MILK-1FDAD60/2021
England/PLYM-1FE3FAA/2021
England/MILK-1FDB1AF/2021
England/MILK-1FDAC54/2021
England/MILK-1FDB154/2021
England/MILK-1FD6C76/2021
England/MILK-1FD6C49/2021
England/MILK-1FDAC72/2021
England/MILK-1FD6C58/2021
England/MILK-1FDF25D/2021
England/MILK-1FD73F8/2021
England/MILK-1FD7361/2021
England/MILK-1FD6C85/2021
England/MILK-1FD7246/2021
England/MILK-1FDACEB/2021
England/MILK-1FD6CFE/2021
England/MILK-1FD7598/2021
England/MILK-1FD7307/2021
England/MILK-1FD7219/2021
England/PLYM-1FE4194/2021
England/PLYM-1FE42BF/2021
England/MILK-1FDAC36/2021
England/MILK-1FD7194/2021
England/MILK-1FD6C67/2021
England/PLYM-1FE4316/2021
England/MILK-1FD6B88/2021
England/MILK-1FD6D55/2021
England/MILK-1FD6CEF/2021
England/MILK-1FD6D46/2021
England/MILK-1FD6D82/2021
England/MILK-1FD71FE/2021
England/MILK-1FD71D0/2021
England/MILK-1FD7255/2021
England/MILK-1FD753E/2021
England/MILK-1FD74C8/2021
England/MILK-1FD73CB/2021
England/MILK-1FD7264/2021
England/MILK-1FD7589/2021
England/MILK-1FD749B/2021
England/MILK-1FD7237/2021
England/MILK-1FD7404/2021
England/MILK-1FD7343/2021
England/MILK-1FDACFA/2021
England/MILK-1FD72FB/2021
England/MILK-1FD72BF/2021
England/MILK-1FD72CE/2021
England/MILK-1FD73DA/2021
England/MILK-1FDAF79/2021
England/MILK-1FD73BC/2021
England/MILK-1FDAD15/2021
England/MILK-1FD6BA6/2021
England/MILK-1FDB1BE/2021
England/MILK-1FDAFF1/2021
England/PLYM-1FE3F22/2021
England/PLYM-1FE3FB9/2021
England/MILK-1FDAE8B/2021
England/MILK-1FD7668/2021
England/MILK-1FD71A3/2021
England/MILK-1FDAF5B/2021
England/MILK-1FD739E/2021
England/MILK-1FD72DD/2021
England/MILK-1FD7370/2021
England/MILK-1FD7228/2021
England/MILK-1FD738F/2021
England/MILK-1FD73E9/2021
England/MILK-1FD7167/2021
England/MILK-1FD745F/2021
England/MILK-1FD74B9/2021
England/MILK-1FD7440/2021
England/MILK-1FD747D/2021
England/MILK-1FD74D7/2021
England/MILK-1FDAF4C/2021
England/MILK-1FE399D/2021
England/PLYM-1FE42FB/2021
England/MILK-1FE3A9A/2021
England/MILK-1FE3B1F/2021
England/MILK-1FE39E8/2021
England/PLYM-1FE750E/2021
England/MILK-1FE39CA/2021
England/MILK-1FE3A5E/2021
England/MILK-1FE3BA6/2021
England/MILK-1FE3B6A/2021
England/PLYM-1FE74C5/2021
England/PLYM-1FE74D4/2021
England/PLYM-1FE754A/2021
England/MILK-1FE39D9/2021
England/PLYM-1FE795D/2021
England/MILK-1FE3A03/2021
England/PLYM-1FE7498/2021
England/PLYM-1FE794E/2021
England/PLYM-1FE798A/2021
England/PLYM-1FE797B/2021
England/MILK-1FD3F07/2021
England/MILK-1FD648D/2021
England/PLYM-1FE7568/2021
England/MILK-1FE3B3D/2021
England/MILK-1FD6353/2021
England/MILK-1FD6344/2021
England/PLYM-1FE75E0/2021
England/MILK-1FD612C/2021
England/PLYM-1FE75D1/2021
England/PLYM-1FE787E/2021
England/PLYM-1FE796C/2021
England/MILK-1FD4249/2021
England/MILK-1FD6247/2021
England/PLYM-1FE79B7/2021
England/MILK-1FD6265/2021
England/MILK-1FD4258/2021
England/PLYM-1FE7814/2021
England/PLYM-1FE77AE/2021
England/PLYM-1FE779F/2021
England/MILK-1FD614A/2021
England/MILK-1FE3C49/2021
England/PLYM-1FE41A3/2021
England/PLYM-1FE7780/2021
England/PLYM-1FE7717/2021
England/PLYM-1FE41B2/2021
England/PLYM-1FE76DE/2021
England/PLYM-1FE7708/2021
England/PLYM-1FE76ED/2021
England/PLYM-1FE7656/2021
England/MILK-1FD3F43/2021
England/PLYM-1FE4361/2021
England/PLYM-1FE43CB/2021
England/PLYM-1FE7744/2021
England/PLYM-1FE42CE/2021
England/PLYM-1FE42DD/2021
England/PLYM-1FE41D0/2021
England/PLYM-1FE7586/2021
England/PLYM-1FE438F/2021
England/PLYM-1FE4264/2021
England/PLYM-1FE4291/2021
England/PLYM-1FE4352/2021
England/PLYM-1FE7920/2021
England/MILK-1FD64AB/2021
England/PLYM-1FE4282/2021
England/PLYM-1FE411C/2021
England/PLYM-1FE41EF/2021
England/PLYM-1FE3FE6/2021
England/PLYM-1FE4334/2021
England/MILK-1FE3C85/2021
England/MILK-1FD4003/2021
England/PLYM-1FE420A/2021
England/MILK-1FD3FDA/2021
England/PLYM-1FE793F/2021
England/MILK-1FD3F34/2021
England/PLYM-1FE7832/2021
England/PLYM-1FE7805/2021
England/PLYM-1FE7841/2021
England/PLYM-1FE7823/2021
England/PLYM-1FE786F/2021
England/PLYM-1FE78D8/2021
England/PLYM-1FE4246/2021
England/PLYM-1FE78AB/2021
England/PLYM-1FE789C/2021
England/MILK-1FE3DA0/2021
England/MILK-1FE3DFB/2021
England/PLYM-1FE43F8/2021
England/PLYM-1FE439E/2021
England/PLYM-1FE4255/2021
England/PLYM-1FE4422/2021
England/PLYM-1FE74F2/2021
England/PLYM-1FE7674/2021
England/PLYM-1FE747A/2021
England/PLYM-1FE73F5/2021
England/PLYM-1FE449B/2021
England/PLYM-1FE44C8/2021
England/PLYM-1FE75B3/2021
England/PLYM-1FE7665/2021
England/PLYM-1FE445F/2021
England/PLYM-1FE761A/2021
England/PLYM-1FE74B6/2021
England/PLYM-1FE7489/2021
England/PLYM-1FE752C/2021
England/PLYM-1FE74A7/2021
England/PLYM-1FE42A0/2021
England/MILK-1FD411F/2021
England/PLYM-1FE751D/2021
England/PLYM-1FE75A4/2021
England/MILK-1FD3D1C/2021
England/MILK-1FD3D0D/2021
England/MILK-1FE3A8B/2021
England/MILK-1FE39BB/2021
England/MILK-1FE3B2E/2021
England/MILK-1FE3C2B/2021
England/PLYM-1FE3F8C/2021
England/PLYM-1FE4149/2021
England/PLYM-1FE402E/2021
England/PLYM-1FE406A/2021
England/PLYM-1FE4088/2021
England/PLYM-1FE4000/2021
England/PLYM-1FE3FC8/2021
England/PLYM-1FE3F9B/2021
England/PLYM-1FE401F/2021
England/PLYM-1FE3F04/2021
England/PLYM-1FE3F7D/2021
England/PLYM-1FE4097/2021
England/MILK-1FE3A12/2021
England/PLYM-1FE4185/2021
England/PLYM-1FE3FD7/2021
England/MILK-1FE3D0A/2021
England/PLYM-1FE40F1/2021
England/MILK-1FE397F/2021
England/PLYM-1FE79A8/2021
England/PLYM-1FE788D/2021
England/MILK-1FD3EBF/2021
England/PLYM-1FE7911/2021
England/PLYM-1FE4158/2021
England/PLYM-1FE77EA/2021
England/PLYM-1FE7902/2021
England/PLYM-1FE7850/2021
England/PLYM-1FE78C9/2021
England/MILK-1FE3AA9/2021
England/PLYM-1FE7683/2021
England/MILK-1FE3D55/2021
England/MILK-1FE3CFE/2021
England/MILK-1FD41B5/2021
England/MILK-1FD3E19/2021
England/MILK-1FD3DFE/2021
England/MILK-1FD413D/2021
England/MILK-1FD414C/2021
England/MILK-1FD3E28/2021
England/MILK-1FD422B/2021
England/PLYM-1FE7638/2021
England/PLYM-1FE76FC/2021
England/PLYM-1FE7762/2021
England/MILK-1FD60B6/2021
England/PLYM-1FE76CF/2021
England/PLYM-1FE7771/2021
England/MILK-1FD421C/2021
England/PLYM-1FE7726/2021
England/PLYM-1FE77BD/2021
England/PLYM-1FE77F9/2021
England/PLYM-1FE7629/2021
England/MILK-1FD4A32/2021
England/PLYM-1FE77CC/2021
England/BRBR-1FDFDB6/2021
England/BRBR-1FDFE3B/2021
England/BRBR-1FDFDE3/2021
England/ALDP-1FD9781/2021
England/PLYM-1FE53E8/2021
England/PLYM-1FE552E/2021
England/BRBR-1FDFDA7/2021
England/BRBR-1FDFCAA/2021
England/MILK-1FD81FD/2021
England/BRBR-1FDFD98/2021
England/BRBR-1FDFC40/2021
England/MILK-1FD8209/2021
England/BRBR-1FDFC31/2021
England/BRBR-1FDFD89/2021
England/BRBR-1FDFC7D/2021
England/PLYM-1FE5412/2021
England/BRBR-1FDFC22/2021
England/BRBR-1FDFC8C/2021
England/BRBR-1FDFD10/2021
England/BRBR-1FDFB43/2021
England/BRBR-1FDFD01/2021
England/BRBR-1FDFA91/2021
England/BRBR-1FDFC9B/2021
England/BRBR-1FDFCD7/2021
England/MILK-1FE4D54/2021
England/BRBR-1FDFB70/2021
England/BRBR-1FDFB52/2021
England/BRBR-1FDFC04/2021
England/BRBR-1FDFB9E/2021
England/BRBR-1FDFBF8/2021
England/BRBR-1FDFB25/2021
England/BRBR-1FDFCC8/2021
England/BRBR-1FDFD4D/2021
England/MILK-1FE4B3C/2021
England/PLYM-1FDF7C7/2021
England/PLYM-1FDF2C6/2021
England/MILK-1FE4AD5/2021
England/BRBR-1FDFBBC/2021
England/PLYM-1FE53D9/2021
England/PLYM-1FE5342/2021
England/PLYM-1FDF78B/2021
England/PLYM-1FE5403/2021
England/PLYM-1FE5290/2021
England/BRBR-1FDFCE6/2021
England/PLYM-1FDF85B/2021
England/PLYM-1FDF2F3/2021
England/PLYM-1FE538E/2021
England/PLYM-1FE5148/2021
England/BRBR-1FDFADD/2021
England/PLYM-1FE5306/2021
England/PLYM-1FE5227/2021
England/PLYM-1FE52AF/2021
England/PLYM-1FE52CD/2021
England/BRBR-1FDFABF/2021
England/PLYM-1FE52EB/2021
England/PLYM-1FE50E1/2021
England/PLYM-1FE5166/2021
England/PLYM-1FE5193/2021
England/PLYM-1FE52DC/2021
England/PLYM-1FE5360/2021
England/PLYM-1FE5209/2021
England/PLYM-1FE5315/2021
England/PLYM-1FE5281/2021
England/PLYM-1FE51A2/2021
England/PLYM-1FE50B4/2021
England/PLYM-1FDF651/2021
England/PLYM-1FE547C/2021
England/PLYM-1FE554C/2021
England/PLYM-1FE5184/2021
England/PLYM-1FE544F/2021
England/PLYM-1FE5351/2021
England/PLYM-1FE561C/2021
England/PLYM-1FE555B/2021
England/PLYM-1FE54B8/2021
England/PLYM-1FE553D/2021
England/MILK-1FE4E51/2021
England/ALDP-1FD9745/2021
England/MILK-1FD3D2B/2021
England/MILK-1FD3C97/2021
England/MILK-1FD4197/2021
England/MILK-1FD423A/2021
England/MILK-1FD3FF8/2021
England/MILK-1FD40F4/2021
England/MILK-1FD41F1/2021
England/MILK-1FD4179/2021
England/PLYM-1FE55E2/2021
England/MILK-1FD404F/2021
England/MILK-1FD41C4/2021
England/MILK-1FD48CF/2021
England/MILK-1FD306E/2021
England/MILK-1FD4971/2021
England/MILK-1FD30AA/2021
England/MILK-1FD2C4D/2021
England/MILK-1FD2B31/2021
England/MILK-1FD2BE6/2021
England/MILK-1FD2B7D/2021
England/MILK-1FD2E47/2021
England/MILK-1FD2B9B/2021
England/ALDP-1FD99C7/2021
England/ALDP-1FD989D/2021
England/MILK-1FD2CB6/2021
England/MILK-1FD2E0B/2021
England/ALDP-1FD9709/2021
England/PLYM-1FE5157/2021
England/PLYM-1FDF81F/2021
England/ALDP-1FD9815/2021
England/ALDP-1FD9763/2021
England/PLYM-1FDF554/2021
England/PLYM-1FE53BB/2021
England/MILK-1FE4CC0/2021
England/MILK-1FE4FD6/2021
England/PLYM-1FE546D/2021
England/PLYM-1FE545E/2021
England/PLYM-1FE551F/2021
England/PLYM-1FE549A/2021
England/PLYM-1FE5500/2021
England/ALDP-1FD994F/2021
England/PLYM-1FE55A6/2021
England/PLYM-1FE5263/2021
England/PLYM-1FE54A9/2021
England/BRBR-1FDF9B2/2021
England/PLYM-1FE53F7/2021
England/PLYM-1FE54D6/2021
England/BRBR-1FDFA73/2021
England/BRBR-1FDFE59/2021
England/BRBR-1FDF8A6/2021
England/BRBR-1FDFDD4/2021
England/PLYM-1FE510C/2021
England/PLYM-1FE50A5/2021
England/BRBR-1FDF985/2021
England/MILK-1FD2F71/2021
England/MILK-1FD2E56/2021
England/BRBR-1FDF949/2021
England/BRBR-1FDF9C1/2021
England/MILK-1FD2FCC/2021
England/BRBR-1FDF958/2021
England/BRBR-1FDF994/2021
England/MILK-1FD2D1D/2021
England/BRBR-1FDF93A/2021
England/MILK-1FD2DC2/2021
England/MILK-1FD2D86/2021
England/MILK-1FD2C98/2021
England/MILK-1FD2CA7/2021
England/MILK-1FD2CC5/2021
England/MILK-1FD2BB9/2021
England/MILK-1FD2ECF/2021
England/MILK-1FD2D68/2021
England/MILK-1FD2C3E/2021
England/MILK-1FD2BAA/2021
England/MILK-1FD2AE9/2021
England/MILK-1FD2C7A/2021
England/PLYM-1FE5333/2021
England/BRBR-1FDF9EF/2021
England/BRBR-1FDF9D0/2021
England/MILK-1FD2C5C/2021
England/MILK-1FD2BC8/2021
England/MILK-1FD649C/2021
England/BRBR-1FDFA28/2021
England/MILK-1FD2C6B/2021
England/MILK-1FD2B04/2021
England/MILK-1FD2B22/2021
England/BRBR-1FDFCF5/2021
England/MILK-1FD2AF8/2021
England/MILK-1FD611D/2021
England/MILK-1FD62B0/2021
England/MILK-1FD4F7F/2021
England/MILK-1FD4E27/2021
England/MILK-1FD4FAC/2021
England/MILK-1FD4FBB/2021
England/MILK-1FD4EEB/2021
Wales/MILK-1FD5011/2021
England/MILK-1FD50B7/2021
England/MILK-1FD5002/2021
England/MILK-1FD6256/2021
England/MILK-1FD2B5F/2021
England/MILK-1FD4EBE/2021
England/PLYM-1FE562B/2021
England/PLYM-1FE55B5/2021
England/MILK-1FD4F24/2021
England/PLYM-1FE55C4/2021
England/MILK-1FD5187/2021
England/MILK-1FD6450/2021
England/PLYM-1FE5649/2021
England/MILK-1FD2B13/2021
England/MILK-1FD4C2D/2021
England/MILK-1FD64D8/2021
England/MILK-1FD3031/2021
England/MILK-1FD4EDC/2021
England/MILK-1FD2B8C/2021
England/MILK-1FD4B5D/2021
England/PLYM-1FE55D3/2021
England/PLYM-1FE51B1/2021
England/MILK-1FD48B0/2021
England/MILK-1FD4B7B/2021
England/MILK-1FD4917/2021
England/MILK-1FD48A1/2021
England/PLYM-1FE5658/2021
England/MILK-1FD4BB7/2021
England/PLYM-1FE560D/2021
England/PLYM-1FE563A/2021
England/MILK-1FD504E/2021
England/MILK-1FD515A/2021
England/MILK-1FD512D/2021
England/MILK-1FD513C/2021
England/MILK-1FD4DDF/2021
England/MILK-1FD511E/2021
England/MILK-1FD507B/2021
England/BRBR-1FDFA55/2021
England/MILK-1FD60A7/2021
England/MILK-1FD53FA/2021
England/MILK-1FD4AC9/2021
England/PLYM-1FDF30F/2021
England/MILK-1FD2E38/2021
England/MILK-1FD4100/2021
England/MILK-1FD8EE7/2021
England/MILK-1FD7D45/2021
England/MILK-1FD7D54/2021
England/MILK-1FD6229/2021
England/BRBR-1FDFE4A/2021
England/MILK-1FD8290/2021
England/MILK-1FD7E06/2021
England/MILK-1FD7E7F/2021
England/MILK-1FD7EBB/2021
England/MILK-1FD2FF9/2021
England/MILK-1FD7DAF/2021
England/MILK-1FD7F6D/2021
England/MILK-1FD802D/2021
England/MILK-1FD7EF7/2021
England/MILK-1FD80F0/2021
England/MILK-1FD8096/2021
England/MILK-1FD8184/2021
England/MILK-1FD8236/2021
England/MILK-1FD8078/2021
England/PLYM-1FE50C3/2021
England/PLYM-1FDF34B/2021
England/MILK-1FD3040/2021
England/MILK-1FD5196/2021
England/MILK-1FD9183/2021
England/MILK-1FD91ED/2021
England/MILK-1FD51F0/2021
England/PLYM-1FDF33C/2021
England/PLYM-1FE50D2/2021
England/PLYM-1FDF457/2021
England/PLYM-1FDF387/2021
England/PLYM-1FDF31E/2021
England/MILK-1FD7FE5/2021
England/PLYM-1FDF3E1/2021
England/PLYM-1FDF493/2021
England/PLYM-1FDF396/2021
England/PLYM-1FDF3A5/2021
England/MILK-1FE5096/2021
England/PLYM-1FDF642/2021
England/PLYM-1FDF590/2021
England/MILK-1FD82BE/2021
England/PLYM-1FDF4DF/2021
England/MILK-1FD8EC9/2021
England/PLYM-1FDF4FD/2021
England/MILK-1FD5169/2021
England/PLYM-1FDF5DC/2021
England/PLYM-1FDF536/2021
England/MILK-1FD4980/2021
England/MILK-1FD82DC/2021
England/PLYM-1FDF67F/2021
England/PLYM-1FDF5EB/2021
England/PLYM-1FE5324/2021
England/PLYM-1FDF68E/2021
England/MILK-1FD93BA/2021
England/PLYM-1FE52FA/2021
England/MILK-1FD2F26/2021
England/BRBR-1FDF8F1/2021
England/BRBR-1FDF8D3/2021
England/BRBR-1FDF90D/2021
England/PLYM-1FDF448/2021
England/BRBR-1FDF8E2/2021
England/PLYM-1FE5236/2021
England/PLYM-1FE5588/2021
England/MILK-1FD2F53/2021
England/PLYM-1FE5597/2021
England/PLYM-1FE5272/2021
England/PLYM-1FE52BE/2021
England/ALDP-1FD95F0/2021
England/ALDP-1FD95D2/2021
England/ALDP-1FD95A5/2021
England/ALDP-1FD9578/2021
England/PLYM-1FE53AC/2021
England/ALDP-1FD960C/2021
England/PLYM-1FE548B/2021
England/PLYM-1FE53CA/2021
England/PLYM-1FE5430/2021
England/PLYM-1FE51EE/2021
England/BRBR-1FDF897/2021
England/PLYM-1FE5175/2021
England/PLYM-1FE537F/2021
England/PLYM-1FE5218/2021
England/PLYM-1FE50F0/2021
England/PLYM-1FE51FD/2021
England/BRBR-1FDF8B5/2021
England/PLYM-1FE512A/2021
England/PLYM-1FE51DF/2021
England/PLYM-1FE511B/2021
England/PLYM-1FE5579/2021
England/PLYM-1FE51C0/2021
England/PLYM-1FE539D/2021
England/MILK-1FD2FDB/2021
England/MILK-1FE4FC7/2021
England/PLYM-1FE5139/2021
England/MILK-1FD3E37/2021
England/MILK-1FD8F02/2021
England/PLYM-1FDF4A2/2021
England/PLYM-1FE54F4/2021
England/PLYM-1FE5245/2021
England/PLYM-1FE5667/2021
England/BRBR-1FDF888/2021
England/BRBR-1FDF967/2021
England/MILK-1FD5178/2021
England/MILK-1FD309B/2021
England/MILK-1FD308C/2021
England/PLYM-1FE5676/2021
England/BRBR-1FDFA64/2021
England/MILK-1FD506C/2021
England/MILK-1FD8F11/2021
England/BRBR-1FDFDF2/2021
England/BRBR-1FDFD3E/2021
England/BRBR-1FDFB61/2021
England/PLYM-1FDF75E/2021
England/BRBR-1FDFD7A/2021
England/PLYM-1FDF4EE/2021
England/MILK-1FD4F42/2021
England/BRBR-1FDFC5F/2021
England/PLYM-1FDF6CA/2021
England/PLYM-1FDF466/2021
England/MILK-1FD4F8E/2021
England/MILK-1FD53CD/2021
England/MILK-1FD4F51/2021
England/MILK-1FD53DC/2021
England/MILK-1FD4ECD/2021
England/MILK-1FD4EAF/2021
England/MILK-1FD4F60/2021
England/MILK-1FD4F15/2021
England/BRBR-1FDF92B/2021
England/MILK-1FD4EFA/2021
England/MILK-1FD4E36/2021
England/MILK-1FD4F9D/2021
England/MILK-1FD4FF7/2021
England/MILK-1FD4FE8/2021
England/MILK-1FD5020/2021
England/MILK-1FD4F06/2021
England/MILK-1FD4FD9/2021
England/MILK-1FD2BD7/2021
England/MILK-1FD510F/2021
England/MILK-1FD2B6E/2021
England/MILK-1FD508A/2021
England/MILK-1FD50D5/2021
England/MILK-1FD505D/2021
England/MILK-1FD50F3/2021
England/MILK-1FD50A8/2021
England/MILK-1FD503F/2021
England/MILK-1FD2EFC/2021
England/MILK-1FD2E74/2021
England/MILK-1FD2E1A/2021
England/MILK-1FD50C6/2021
England/MILK-1FD2D3B/2021
England/PLYM-1FDF3B4/2021
England/PLYM-1FDF3C3/2021
England/PLYM-1FDF2B7/2021
England/MILK-1FD5099/2021
England/PLYM-1FDF660/2021
England/PLYM-1FDF518/2021
England/PLYM-1FDF2A8/2021
England/PLYM-1FDF581/2021
England/PLYM-1FDF3F0/2021
England/PLYM-1FDF378/2021
England/MILK-1FD2CE3/2021
England/PLYM-1FDF2E4/2021
England/MILK-1FD2C2F/2021
England/PLYM-1FDF41B/2021
England/PLYM-1FDF79A/2021
England/PLYM-1FDF7D6/2021
England/PLYM-1FDF86A/2021
England/PLYM-1FDF6F7/2021
England/PLYM-1FDF7F4/2021
England/PLYM-1FDF69D/2021
England/PLYM-1FDF35A/2021
England/PLYM-1FDF84C/2021
England/PLYM-1FDF721/2021
England/PLYM-1FDF5CD/2021
England/PLYM-1FDF879/2021
England/PLYM-1FDF800/2021
England/PLYM-1FDF6D9/2021
England/PLYM-1FDF83D/2021
England/PLYM-1FDF703/2021
England/PLYM-1FDF82E/2021
England/PLYM-1FDF6AC/2021
England/PLYM-1FDF6E8/2021
England/PLYM-1FDF74F/2021
England/PLYM-1FDF7A9/2021
England/MILK-1FD50E4/2021
England/PLYM-1FDF5AF/2021
England/PLYM-1FDF475/2021
England/MILK-1FE500F/2021
England/PLYM-1FDF439/2021
England/PLYM-1FDF3D2/2021
England/MILK-1FD2FAE/2021
England/PLYM-1FDF32D/2021
England/PLYM-1FDF40C/2021
England/PLYM-1FDF6BB/2021
England/PLYM-1FDF712/2021
England/PLYM-1FDF730/2021
England/MILK-1FE4BD2/2021
England/BRBR-1FDFE1D/2021
England/BRBR-1FDFDC5/2021
England/BRBR-1FDFAFB/2021
England/BRBR-1FDFB34/2021
England/BRBR-1FDF8C4/2021
England/BRBR-1FDFD2F/2021
England/MILK-1FE0B7C/2021
England/MILK-1FE0AF7/2021
England/MILK-1FE0B03/2021
England/MILK-1FE0B8B/2021
England/PLYM-1FDF7E5/2021
England/PLYM-1FDF484/2021
England/BRBR-1FE10A9/2021
England/MILK-1FE0B9A/2021
England/BRBR-1FE10E5/2021
England/BRBR-1FE1188/2021
England/BRBR-1FE112E/2021
England/BRBR-1FE114C/2021
England/BRBR-1FE104F/2021
England/BRBR-1FDF976/2021
England/MILK-1FE0F70/2021
England/MILK-1FE0FE9/2021
England/MILK-1FE0F9E/2021
England/MILK-1FE0FAD/2021
England/MILK-1FE0FBC/2021
England/MILK-1FD9156/2021
England/BRBR-1FE109A/2021
England/BRBR-1FDC0ED/2021
England/BRBR-1FDFAEC/2021
England/MILK-1FD91CF/2021
England/BRBR-1FE11A6/2021
England/MILK-1FE0FF8/2021
England/BRBR-1FE10C7/2021
England/BRBR-1FDC074/2021
England/BRBR-1FE108B/2021
England/BRBR-1FE116A/2021
England/BRBR-1FE113D/2021
England/MILK-1FD8069/2021
England/MILK-1FD7E8E/2021
England/MILK-1FD7F30/2021
England/MILK-1FD7E51/2021
England/MILK-1FD81B1/2021
England/MILK-1FD7ECA/2021
England/MILK-1FD7E9D/2021
England/MILK-1FD81C0/2021
England/MILK-1FD80E1/2021
England/MILK-1FD82CD/2021
England/MILK-1FD8227/2021
England/MILK-1FD8281/2021
England/MILK-1FD8254/2021
England/MILK-1FD7DFA/2021
England/MILK-1FD7D36/2021
England/MILK-1FD81DF/2021
England/MILK-1FD8263/2021
England/MILK-1FD81EE/2021
England/MILK-1FE0C2E/2021
England/ALDP-1FE04AE/2021
England/ALDP-1FE04DB/2021
England/BRBR-1FE1285/2021
England/MILK-1FD7DBE/2021
England/ALDP-1FE0787/2021
England/ALDP-1FE07D2/2021
England/BRBR-1FDBF2D/2021
England/MILK-1FD7ED9/2021
England/ALDP-1FE07C3/2021
England/ALDP-1FE0990/2021
England/BRBR-1FDBF1E/2021
England/ALDP-1FE08EE/2021
England/BRBR-1FDBDE7/2021
England/BRBR-1FDBF96/2021
England/BRBR-1FE1513/2021
England/BRBR-1FDBE8A/2021
England/MILK-1FD7E42/2021
England/ALDP-1FE0611/2021
England/ALDP-1FE05BA/2021
England/ALDP-1FE0796/2021
England/ALDP-1FE056F/2021
England/ALDP-1FE064E/2021
England/ALDP-1FE0505/2021
England/ALDP-1FE0444/2021
England/ALDP-1FE06E4/2021
England/MILK-1FD82FA/2021
England/ALDP-1FE06A8/2021
England/MILK-1FD8148/2021
England/MILK-1FD81A2/2021
England/MILK-1FD8218/2021
England/ALDP-1FE071E/2021
England/MILK-1FD803C/2021
England/MILK-1FD7D90/2021
England/MILK-1FD7F21/2021
England/MILK-1FD80A5/2021
England/MILK-1FD801E/2021
England/MILK-1FD7FF4/2021
England/BRBR-1FDBDC9/2021
England/MILK-1FE0CC4/2021
England/MILK-1FE0CB5/2021
England/MILK-1FE0C4C/2021
England/MILK-1FE0C00/2021
England/MILK-1FE0C5B/2021
England/MILK-1FE0CF1/2021
England/MILK-1FD7FC7/2021
England/MILK-1FD7EE8/2021
England/MILK-1FE0C1F/2021
England/MILK-1FE0CD3/2021
England/MILK-1FE0E73/2021
England/MILK-1FE0DEF/2021
England/BRBR-1FDC047/2021
England/BRBR-1FDC029/2021
England/BRBR-1FDBFE1/2021
England/BRBR-1FDBFB4/2021
England/BRBR-1FDBF87/2021
England/BRBR-1FDBFD2/2021
England/BRBR-1FDBF3C/2021
England/BRBR-1FDBF4B/2021
England/BRBR-1FDC00B/2021
England/BRBR-1FDC056/2021
England/BRBR-1FDBEC6/2021
England/BRBR-1FDBF69/2021
England/MILK-1FE0C88/2021
England/BRBR-1FDBF78/2021
England/MILK-1FD7DCD/2021
England/MILK-1FD7E15/2021
England/BRBR-1FE1470/2021
England/ALDP-1FE04BD/2021
England/BRBR-1FE15C8/2021
England/MILK-1FD82EB/2021
England/BRBR-1FDBFA5/2021
England/BRBR-1FE1416/2021
England/BRBR-1FE1434/2021
England/BRBR-1FE1452/2021
England/BRBR-1FE1425/2021
England/MILK-1FD7F03/2021
England/BRBR-1FE1407/2021
England/BRBR-1FE1461/2021
England/MILK-1FE0BA9/2021
England/BRBR-1FE13FB/2021
England/MILK-1FD948A/2021
England/BRBR-1FDBF0F/2021
England/MILK-1FE0A33/2021
England/MILK-1FE0A9D/2021
England/MILK-1FD939C/2021
England/MILK-1FD9262/2021
England/BRBR-1FDC038/2021
England/MILK-1FD8F20/2021
England/BRBR-1FE1258/2021
England/BRBR-1FE155F/2021
England/BRBR-1FE121C/2021
England/MILK-1FE0BD6/2021
England/BRBR-1FE1267/2021
England/BRBR-1FE1346/2021
England/BRBR-1FDBEE4/2021
England/MILK-1FE0B4F/2021
England/BRBR-1FE1197/2021
England/BRBR-1FE157D/2021
England/BRBR-1FE1337/2021
England/BRBR-1FE13BF/2021
England/BRBR-1FE148F/2021
England/BRBR-1FE1382/2021
England/BRBR-1FDBE3F/2021
England/BRBR-1FDBE11/2021
England/BRBR-1FDBE7B/2021
England/BRBR-1FDBDF6/2021
England/BRBR-1FE1522/2021
England/BRBR-1FE156E/2021
England/MILK-1FE0D1C/2021
England/BRBR-1FE15AA/2021
England/MILK-1FE0D2B/2021
England/MILK-1FE0D94/2021
England/BRBR-1FE159B/2021
England/MILK-1FE0C79/2021
England/MILK-1FE0D0D/2021
England/MILK-1FE0F61/2021
England/MILK-1FE0F52/2021
England/BRBR-1FDBFF0/2021
England/BRBR-1FDC0A1/2021
England/MILK-1FE0D76/2021
England/BRBR-1FE1003/2021
England/BRBR-1FDC0DE/2021
England/BRBR-1FDC126/2021
England/BRBR-1FE120D/2021
England/BRBR-1FDC0FC/2021
England/BRBR-1FDC108/2021
England/BRBR-1FDC0CF/2021
England/MILK-1FE0EA0/2021
England/BRBR-1FE1179/2021
England/MILK-1FE0E37/2021
England/MILK-1FE0F43/2021
England/BRBR-1FDBE02/2021
England/MILK-1FE0F25/2021
England/MILK-1FE0C97/2021
England/BRBR-1FE12FE/2021
England/MILK-1FE0E46/2021
England/MILK-1FE0E0A/2021
England/MILK-1FE0B5E/2021
England/MILK-1FE0ECE/2021
England/MILK-1FE0EFB/2021
England/MILK-1FE0D85/2021
England/BRBR-1FE14F8/2021
England/MILK-1FE0C3D/2021
England/BRBR-1FE1012/2021
England/MILK-1FE0F34/2021
England/MILK-1FE0F8F/2021
England/MILK-1FE0E28/2021
England/MILK-1FE0A24/2021
England/MILK-1FE0EEC/2021
England/MILK-1FE0AAC/2021
England/MILK-1FE0FCB/2021
England/MILK-1FE0FDA/2021
England/MILK-1FD7D27/2021
England/MILK-1FD7FD6/2021
England/MILK-1FD7F8B/2021
England/MILK-1FE0A51/2021
England/MILK-1FD800F/2021
England/MILK-1FD80B4/2021
England/MILK-1FD804B/2021
England/MILK-1FD810C/2021
England/BRBR-1FE12D0/2021
England/ALDP-1FE05D8/2021
England/BRBR-1FDC065/2021
England/ALDP-1FE072D/2021
England/BRBR-1FE130A/2021
England/ALDP-1FE057E/2021
England/BRBR-1FE13EC/2021
England/BRBR-1FE1328/2021
England/BRBR-1FE13DD/2021
England/BRBR-1FE1391/2021
England/BRBR-1FE1355/2021
England/BRBR-1FE13A0/2021
England/BRBR-1FE12EF/2021
England/BRBR-1FE13CE/2021
England/BRBR-1FDC117/2021
England/BRBR-1FE1364/2021
England/BRBR-1FE12C1/2021
England/MILK-1FD8175/2021
England/BRBR-1FE1373/2021
England/BRBR-1FE1319/2021
England/MILK-1FD8139/2021
England/MILK-1FE0E82/2021
England/MILK-1FD8245/2021
England/MILK-1FD7F12/2021
England/ALDP-1FE0602/2021
England/ALDP-1FE05E7/2021
England/ALDP-1FE059C/2021
England/BRBR-1FDBE5D/2021
England/ALDP-1FE04CC/2021
England/BRBR-1FDC083/2021
England/BRBR-1FE105E/2021
England/BRBR-1FE1100/2021
England/BRBR-1FE107C/2021
England/BRBR-1FE11B5/2021
England/BRBR-1FE11C4/2021
England/MILK-1FE0DC1/2021
England/BRBR-1FE14BC/2021
England/BRBR-1FE1021/2021
England/BRBR-1FE10D6/2021
England/BRBR-1FE149E/2021
England/BRBR-1FE14CB/2021
England/BRBR-1FE14AD/2021
England/BRBR-1FDC092/2021
England/BRBR-1FE10F4/2021
England/BRBR-1FDBE99/2021
England/BRBR-1FE14DA/2021
England/BRBR-1FE14E9/2021
England/BRBR-1FE11E2/2021
England/BRBR-1FE12B2/2021
England/BRBR-1FE1249/2021
England/BRBR-1FE1276/2021
England/BRBR-1FE10B8/2021
England/BRBR-1FE12A3/2021
England/BRBR-1FE123A/2021
England/BRBR-1FE1504/2021
England/BRBR-1FE11D3/2021
England/BRBR-1FE11F1/2021
England/BRBR-1FE1531/2021
England/BRBR-1FE115B/2021
England/BRBR-1FE1030/2021
England/ALDP-1FEC83D/2021
England/BRBR-1FE1294/2021
England/BRBR-1FE106D/2021
England/ALDP-1FEC8D3/2021
England/BRBR-1FE158C/2021
England/ALDP-1FEC81F/2021
England/MILK-1FF9D89/2021
England/ALDP-1FED19B/2021
England/ALDP-1FECD4D/2021
England/ALDP-1FECA46/2021
England/MILK-1FF9DE3/2021
England/ALDP-1FEC7C7/2021
England/ALDP-1FECD98/2021
England/ALDP-1FECF56/2021
England/MILK-1FF9D98/2021
England/ALDP-1FECD6B/2021
England/ALDP-1FF9141/2021
England/ALDP-1FECDC5/2021
England/MILK-1FF9C5F/2021
England/ALDP-1FECE2C/2021
England/ALDP-1FECEFF/2021
England/ALDP-1FEC9D0/2021
England/ALDP-1FF91BA/2021
England/ALDP-1FECD5C/2021
England/ALDP-1FECD10/2021
England/MILK-1FEDA45/2021
England/MILK-1FF9D2F/2021
England/ALDP-1FECCAA/2021
England/ALDP-1FECD7A/2021
England/ALDP-1FF9053/2021
England/ALDP-1FECCB9/2021
England/ALDP-1FF91D8/2021
England/ALDP-1FECE59/2021
England/MILK-1FF9C40/2021
England/ALDP-1FECC9B/2021
England/MILK-1FEDADC/2021
England/ALDP-1FECED1/2021
England/ALDP-1FECE68/2021
England/ALDP-1FECDF2/2021
England/MILK-1FF9E77/2021
England/ALDP-1FECB70/2021
England/ALDP-1FECE95/2021
England/ALDP-1FECC8C/2021
England/ALDP-1FF91C9/2021
England/MILK-1FF9EA4/2021
England/ALDP-1FECC7D/2021
England/ALDP-1FF9211/2021
England/ALDP-1FECE3B/2021
England/MILK-1FF9C9B/2021
England/ALDP-1FECCC8/2021
England/ALDP-1FF930F/2021
England/ALDP-1FECA37/2021
England/ALDP-1FF916F/2021
England/MILK-1FEDC6D/2021
England/ALDP-1FED0AD/2021
England/ALDP-1FECCD7/2021
England/MILK-1FEDC12/2021
England/ALDP-1FF8EF0/2021
England/ALDP-1FECF47/2021
England/ALDP-1FECDD4/2021
England/MILK-1FEDCB8/2021
England/ALDP-1FECD3E/2021
England/ALDP-1FF8EE1/2021
England/MILK-1FEDBCA/2021
England/ALDP-1FECBF8/2021
England/ALDP-1FECC31/2021
England/ALDP-1FECEC2/2021
England/MILK-1FEDABE/2021
England/ALDP-1FF8F2A/2021
England/MILK-1FF9F38/2021
England/MILK-1FEDB06/2021
England/ALDP-1FECF38/2021
England/ALDP-1FF8FC0/2021
England/MILK-1FEDB33/2021
England/MILK-1FF9FCF/2021
England/ALDP-1FECF65/2021
England/ALDP-1FECDA7/2021
England/ALDP-1FF8F57/2021
England/MILK-1FF9F56/2021
England/ALDP-1FECF92/2021
England/ALDP-1FF8F75/2021
England/MILK-1FEDA63/2021
England/ALDP-1FED0E9/2021
England/ALDP-1FF8E0F/2021
England/MILK-1FF9F92/2021
England/ALDP-1FED0CB/2021
England/ALDP-1FED0DA/2021
England/ALDP-1FED140/2021
England/ALDP-1FECFB0/2021
England/ALDP-1FED18C/2021
England/ALDP-1FED15F/2021
England/MILK-1FED84B/2021
England/ALDP-1FF8F0C/2021
England/MILK-1FED7F3/2021
England/ALDP-1FECC5F/2021
England/MILK-1FEDC21/2021
England/ALDP-1FF9008/2021
England/MILK-1FED82D/2021
England/MILK-1FED83C/2021
England/ALDP-1FECFFC/2021
England/ALDP-1FECC04/2021
England/ALDP-1FED016/2021
England/ALDP-1FECD2F/2021
England/ALDP-1FECDB6/2021
England/MILK-1FED8A5/2021
England/MILK-1FF9EC2/2021
England/ALDP-1FECEA4/2021
England/MILK-1FF9ACE/2021
England/MILK-1FEDC03/2021
England/ALDP-1FF8FDF/2021
England/MILK-1FEDC7C/2021
England/MILK-1FED85A/2021
England/MILK-1FF9E86/2021
England/MILK-1FED81E/2021
England/ALDP-1FF8E78/2021
England/ALDP-1FF8E4B/2021
England/ALDP-1FF8E5A/2021
England/MILK-1FED8F0/2021
England/MILK-1FF9E3B/2021
England/ALDP-1FECC22/2021
England/MILK-1FED7E4/2021
England/MILK-1FED90C/2021
England/ALDP-1FF93A5/2021
England/MILK-1FED8D2/2021
England/MILK-1FED9B1/2021
England/ALDP-1FF8EB4/2021
England/ALDP-1FF909F/2021
England/ALDP-1FF90CC/2021
England/ALDP-1FF9026/2021
England/ALDP-1FEC9FE/2021
England/MILK-1FFA016/2021
England/ALDP-1FEC82E/2021
England/MILK-1FEDD88/2021
England/ALDP-1FF93B4/2021
England/ALDP-1FECABF/2021
England/MILK-1FEDD97/2021
England/ALDP-1FECBCB/2021
England/MILK-1FED887/2021
England/MILK-1FF9BCB/2021
England/ALDP-1FEC994/2021
England/MILK-1FF9B9E/2021
England/MILK-1FF9B52/2021
England/MILK-1FF9BDA/2021
England/MILK-1FEDD4C/2021
England/ALDP-1FECA64/2021
England/MILK-1FF9B61/2021
England/MILK-1FED878/2021
England/MILK-1FF99FE/2021
England/ALDP-1FED131/2021
England/MILK-1FEDD3D/2021
England/MILK-1FF9C13/2021
England/MILK-1FEDB9D/2021
England/ALDP-1FECBDA/2021
England/MILK-1FEDC5E/2021
England/MILK-1FF9A73/2021
England/ALDP-1FECBAD/2021
England/MILK-1FEDC8B/2021
England/MILK-1FED8B4/2021
England/MILK-1FED948/2021
England/MILK-1FED8C3/2021
England/MILK-1FED92A/2021
England/MILK-1FED91B/2021
England/ALDP-1FECFDE/2021
England/MILK-1FED896/2021
England/MILK-1FF9D7A/2021
England/ALDP-1FED025/2021
England/MILK-1FED939/2021
England/ALDP-1FECFA1/2021
England/ALDP-1FECF83/2021
England/MILK-1FEDA09/2021
England/MILK-1FEDA36/2021
England/MILK-1FED9DF/2021
England/MILK-1FF9A28/2021
England/MILK-1FEDA18/2021
England/ALDP-1FECF74/2021
England/ALDP-1FED007/2021
England/ALDP-1FF934B/2021
England/MILK-1FF9B16/2021
England/MILK-1FF9B07/2021
England/MILK-1FED966/2021
England/BRBR-1FE8400/2021
England/MILK-1FE9469/2021
England/BRBR-1FE844C/2021
England/BRBR-1FE850D/2021
England/BRBR-1FE83F4/2021
England/PLYM-1FE8B92/2021
England/MILK-1FF9A0A/2021
England/MILK-1FFA535/2021
England/BRBR-1FE8479/2021
England/BRBR-1FE8549/2021
England/MILK-1FE95A2/2021
England/MILK-1FE944B/2021
England/PLYM-1FE8E5D/2021
England/MILK-1FF9C6E/2021
England/ALDP-1FEB115/2021
England/PLYM-1FE8FC3/2021
England/PLYM-1FE8EE4/2021
England/MILK-1FE2284/2021
England/MILK-1FE95C0/2021
England/MILK-1FF9ED1/2021
England/MILK-1FF9E95/2021
England/PLYM-1FE8D14/2021
England/PLYM-1FE8DC9/2021
England/PLYM-1FE8EB7/2021
England/PLYM-1FE8DAB/2021
England/PLYM-1FE8D32/2021
England/PLYM-1FE8DD8/2021
England/MILK-1FE2503/2021
England/MILK-1FF9E0E/2021
England/MILK-1FE248E/2021
England/MILK-1FE21E1/2021
England/PLYM-1FE8C9F/2021
England/PLYM-1FE8D6F/2021
England/PLYM-1FE8BFC/2021
England/PLYM-1FE8D8D/2021
England/PLYM-1FE8D50/2021
England/MILK-1FE222A/2021
England/PLYM-1FE8EC6/2021
England/BRBR-1FE84F1/2021
England/ALDP-1FEA86C/2021
England/MILK-1FE21B4/2021
England/MILK-1FFA4DE/2021
England/BRBR-1FE8576/2021
England/MILK-1FE951B/2021
England/BRBR-1FE851C/2021
England/BRBR-1FE845B/2021
England/MILK-1FE94E1/2021
England/BRBR-1FE84D3/2021
England/BRBR-1FE8488/2021
England/BRBR-1FE84C4/2021
England/BRBR-1FE852B/2021
England/MILK-1FE9302/2021
England/PLYM-1FE901A/2021
England/PLYM-1FE8F3C/2021
England/BRBR-1FE841F/2021
England/PLYM-1FE8FF0/2021
England/PLYM-1FE8F78/2021
England/MILK-1FE2275/2021
England/MILK-1FE94C3/2021
England/ALDP-1FF8FB1/2021
England/BRBR-1FE846A/2021
England/PLYM-1FE8E99/2021
England/MILK-1FFA3FF/2021
England/MILK-1FE21A5/2021
England/ALDP-1FEB0DC/2021
England/ALDP-1FEB1E8/2021
England/MILK-1FFA33B/2021
England/MILK-1FFA544/2021
England/ALDP-1FEB133/2021
England/ALDP-1FF199C/2021
England/BRBR-1FE8497/2021
England/ALDP-1FF1950/2021
England/BRBR-1FE83E5/2021
England/ALDP-1FF19AB/2021
England/ALDP-1FF198D/2021
England/BRBR-1FE843D/2021
England/ALDP-1FF1941/2021
England/BRBR-1FE842E/2021
England/ALDP-1FF18DB/2021
England/ALDP-1FF1862/2021
England/ALDP-1FEB3F1/2021
England/ALDP-1FF1871/2021
England/MILK-1FE8910/2021
England/ALDP-1FF1923/2021
England/ALDP-1FF1D45/2021
England/ALDP-1FF197E/2021
England/ALDP-1FF1D18/2021
England/ALDP-1FF1CC0/2021
England/ALDP-1FF1CB1/2021
England/ALDP-1FEB42B/2021
England/MILK-1FE255E/2021
England/ALDP-1FF1D27/2021
England/PLYM-1FE8DF6/2021
England/BRBR-1FE83D6/2021
England/PLYM-1FE8DE7/2021
England/MILK-1FF1EE8/2021
England/MILK-1FF2096/2021
England/ALDP-1FF1914/2021
England/PLYM-1FE8E02/2021
England/ALDP-1FF1D09/2021
England/MILK-1FE254F/2021
England/ALDP-1FF1CFD/2021
England/PLYM-1FE8D23/2021
England/PLYM-1FE8D41/2021
England/ALDP-1FF1CEE/2021
England/PLYM-1FE8DBA/2021
England/PLYM-1FE8D05/2021
England/MILK-1FE271C/2021
England/MILK-1FF1E7F/2021
England/ALDP-1FF1D36/2021
England/ALDP-1FEB19D/2021
England/ALDP-1FEB124/2021
England/ALDP-1FEB151/2021
England/ALDP-1FEAEC4/2021
England/ALDP-1FEA899/2021
England/ALDP-1FF1D63/2021
England/ALDP-1FEA88A/2021
England/ALDP-1FEA87B/2021
England/ALDP-1FEA85D/2021
England/MILK-1FE25F4/2021
England/ALDP-1FF3AA6/2021
England/MILK-1FE2354/2021
England/PLYM-1FE8CEA/2021
England/BRBR-1FE84A6/2021
England/MILK-1FE21C3/2021
England/ALDP-1FF3B3A/2021
England/BRBR-1FE84B5/2021
England/ALDP-1FF3A6A/2021
England/PLYM-1FE8FD2/2021
England/MILK-1FE2336/2021
England/ALDP-1FF3A88/2021
England/MILK-1FE2442/2021
England/MILK-1FE247F/2021
England/ALDP-1FF1B69/2021
England/ALDP-1FF1B78/2021
England/MILK-1FE249D/2021
England/MILK-1FE23DC/2021
England/ALDP-1FF1B87/2021
England/MILK-1FE24AC/2021
England/MILK-1FE25B8/2021
England/MILK-1FE24CA/2021
England/MILK-1FE25A9/2021
England/ALDP-1FEB160/2021
England/MILK-1FE2248/2021
England/MILK-1FE2424/2021
England/MILK-1FE2433/2021
England/ALDP-1FF1B96/2021
England/MILK-1FED650/2021
England/ALDP-1FF39E5/2021
England/ALDP-1FF39F4/2021
England/ALDP-1FEB027/2021
England/MILK-1FED465/2021
England/ALDP-1FF1AB7/2021
England/MILK-1FED77B/2021
England/MILK-1FE2318/2021
England/MILK-1FE24BB/2021
England/MILK-1FED562/2021
England/MILK-1FF1EF7/2021
England/MILK-1FED720/2021
England/MILK-1FF20D2/2021
England/MILK-1FF20F0/2021
England/ALDP-1FF1B4B/2021
England/MILK-1FE22DF/2021
England/MILK-1FED623/2021
England/ALDP-1FF1AF3/2021
England/MILK-1FF204B/2021
England/MILK-1FED5BD/2021
England/MILK-1FED68D/2021
England/ALDP-1FF1C1B/2021
England/MILK-1FE93F3/2021
England/MILK-1FE9593/2021
England/MILK-1FED6C9/2021
England/MILK-1FED438/2021
England/MILK-1FE95DF/2021
England/MILK-1FE9584/2021
England/MILK-1FE940F/2021
England/MILK-1FF1F30/2021
England/MILK-1FF1F8B/2021
England/MILK-1FF2069/2021
England/MILK-1FE941E/2021
England/MILK-1FE2390/2021
England/MILK-1FE94D2/2021
England/MILK-1FE937B/2021
England/MILK-1FE9548/2021
England/PLYM-1FE90ED/2021
England/MILK-1FED799/2021
England/ALDP-1FF1DDC/2021
England/PLYM-1FE9108/2021
England/PLYM-1FE9117/2021
England/PLYM-1FE9135/2021
England/MILK-1FE9399/2021
England/ALDP-1FEB0FA/2021
England/MILK-1FF1F5E/2021
England/MILK-1FE9645/2021
England/ALDP-1FEB0EB/2021
England/MILK-1FE95EE/2021
England/ALDP-1FEB0CD/2021
England/ALDP-1FEA811/2021
England/MILK-1FE9618/2021
England/ALDP-1FF39D6/2021
England/ALDP-1FF39C7/2021
England/MILK-1FE9557/2021
England/PLYM-1FE1CC3/2021
England/PLYM-1FE9126/2021
England/MILK-1FF1E9D/2021
England/MILK-1FE950C/2021
England/MILK-1FE93A8/2021
England/ALDP-1FEB106/2021
England/ALDP-1FF397C/2021
England/ALDP-1FF1DEB/2021
Wales/MILK-1FE94A5/2021
England/ALDP-1FEA671/2021
England/PLYM-1FE8242/2021
England/ALDP-1FF394F/2021
England/PLYM-1FE8B65/2021
England/MILK-1FE33CC/2021
England/ALDP-1FEA592/2021
England/MILK-1FFA429/2021
England/PLYM-1FE8109/2021
England/MILK-1FFA456/2021
England/ALDP-1FEB26D/2021
England/MILK-1FFA474/2021
England/MILK-1FFA27A/2021
England/MILK-1FFA553/2021
England/MILK-1FFA32C/2021
England/MILK-1FFA4CF/2021
England/MILK-1FFA201/2021
England/ALDP-1FEA608/2021
England/PLYM-1FE9038/2021
England/MILK-1FED386/2021
England/MILK-1FFA16E/2021
England/MILK-1FFA113/2021
England/ALDP-1FF1AC6/2021
England/ALDP-1FF1AD5/2021
England/MILK-1FE85D0/2021
England/MILK-1FE86BF/2021
England/MILK-1FE860A/2021
England/ALDP-1FF1B2D/2021
England/MILK-1FED359/2021
England/PLYM-1FE8039/2021
England/ALDP-1FF1AE4/2021
England/ALDP-1FF38AC/2021
England/ALDP-1FF1B1E/2021
England/ALDP-1FF38E8/2021
England/MILK-1FE8691/2021
England/ALDP-1FF1A20/2021
England/ALDP-1FF1A11/2021
England/MILK-1FED23E/2021
England/ALDP-1FF3851/2021
England/MILK-1FED26B/2021
England/ALDP-1FF1A8A/2021
England/MILK-1FED2A7/2021
England/MILK-1FE2776/2021
England/MILK-1FED2D4/2021
England/MILK-1FE272B/2021
England/MILK-1FE2512/2021
England/ALDP-1FEA574/2021
England/ALDP-1FF1C66/2021
England/MILK-1FE94B4/2021
England/ALDP-1FF1A3F/2021
England/PLYM-1FE1E45/2021
England/PLYM-1FE1EEB/2021
England/ALDP-1FEB458/2021
England/ALDP-1FF19F6/2021
England/ALDP-1FF18CC/2021
England/ALDP-1FEB35B/2021
England/ALDP-1FEB43A/2021
England/ALDP-1FEB3D3/2021
England/ALDP-1FF1CA2/2021
England/MILK-1FE92C9/2021
England/MILK-1FE933F/2021
England/MILK-1FE9636/2021
England/MILK-1FE934E/2021
England/PLYM-1FE9065/2021
England/MILK-1FE9311/2021
England/ALDP-1FF1C93/2021
England/ALDP-1FF196F/2021
England/ALDP-1FF1A4E/2021
England/ALDP-1FF1A6C/2021
England/ALDP-1FF1A5D/2021
England/MILK-1FE24F7/2021
England/MILK-1FE2767/2021
England/ALDP-1FF3B58/2021
England/MILK-1FE26B5/2021
England/PLYM-1FE9074/2021
England/MILK-1FE2749/2021
England/MILK-1FE339F/2021
England/PLYM-1FE90DE/2021
England/MILK-1FE266A/2021
England/PLYM-1FE1C5A/2021
England/PLYM-1FE1BD5/2021
England/PLYM-1FE203F/2021
England/PLYM-1FE1CE1/2021
England/PLYM-1FE1FBB/2021
England/PLYM-1FE207B/2021
England/PLYM-1FE7FD3/2021
England/PLYM-1FE1DDF/2021
England/PLYM-1FE7FE2/2021
England/PLYM-1FE1F15/2021
England/PLYM-1FE8C44/2021
England/PLYM-1FE829D/2021
England/PLYM-1FE8136/2021
England/PLYM-1FE8190/2021
England/PLYM-1FE839A/2021
England/ALDP-1FEA680/2021
England/ALDP-1FEA40E/2021
England/ALDP-1FEA4A4/2021
England/ALDP-1FF1BD2/2021
England/ALDP-1FEA3B6/2021
England/ALDP-1FEA51A/2021
England/ALDP-1FEA714/2021
England/ALDP-1FEA741/2021
England/ALDP-1FEA802/2021
England/ALDP-1FEA750/2021
England/PLYM-1FE8C71/2021
England/ALDP-1FEA732/2021
England/ALDP-1FEA5ED/2021
England/PLYM-1FE8C26/2021
England/PLYM-1FE8C35/2021
England/ALDP-1FEA79C/2021
England/ALDP-1FEB467/2021
England/MILK-1FFA22F/2021
England/MILK-1FFA447/2021
England/MILK-1FFA2D4/2021
England/PLYM-1FE8CAE/2021
England/MILK-1FFA3E0/2021
England/MILK-1FFA34A/2021
England/ALDP-1FF8F66/2021
England/ALDP-1FF9062/2021
England/PLYM-1FE8BA1/2021
England/ALDP-1FEB32E/2021
England/ALDP-1FEA4D1/2021
England/ALDP-1FEA4E0/2021
England/ALDP-1FF917E/2021
England/MILK-1FE93B7/2021
England/MILK-1FE93C6/2021
England/MILK-1FE942D/2021
England/ALDP-1FF931E/2021
England/MILK-1FE9478/2021
England/MILK-1FFA140/2021
England/MILK-1FF9FED/2021
England/MILK-1FF9AA0/2021
England/MILK-1FE94F0/2021
England/MILK-1FE9250/2021
England/PLYM-1FE8BED/2021
England/PLYM-1FE8BCF/2021
England/MILK-1FF9F74/2021
England/MILK-1FE25E5/2021
England/PLYM-1FE8C17/2021
England/MILK-1FE25C7/2021
England/MILK-1FE265B/2021
England/MILK-1FE2327/2021
England/MILK-1FE2600/2021
England/MILK-1FE26C4/2021
England/MILK-1FE263D/2021
England/PLYM-1FE8CBD/2021
England/PLYM-1FE8C80/2021
England/PLYM-1FE8CCC/2021
England/MILK-1FE2758/2021
England/MILK-1FE2688/2021
England/MILK-1FE273A/2021
Wales/ALDP-1FF9114/2021
England/PLYM-1FE1E09/2021
England/MILK-1FE33AE/2021
England/PLYM-1FE1D93/2021
England/PLYM-1FE20B7/2021
England/PLYM-1FE1C87/2021
England/PLYM-1FE83A9/2021
England/MILK-1FE8673/2021
England/PLYM-1FE1BC6/2021
England/PLYM-1FE2187/2021
England/PLYM-1FE20F3/2021
England/ALDP-1FEA301/2021
England/MILK-1FED74E/2021
England/ALDP-1FEA310/2021
England/PLYM-1FE8251/2021
England/MILK-1FE952A/2021
England/PLYM-1FE8163/2021
England/PLYM-1FE81AF/2021
England/PLYM-1FE1F60/2021
England/PLYM-1FE208A/2021
England/PLYM-1FE1F9D/2021
England/PLYM-1FE2020/2021
England/MILK-1FE2451/2021
England/ALDP-1FF1BA5/2021
England/PLYM-1FE837C/2021
England/PLYM-1FE834F/2021
England/MILK-1FE24D9/2021
England/ALDP-1FF1C2A/2021
England/ALDP-1FF1BB4/2021
England/MILK-1FE2309/2021
England/PLYM-1FE8B74/2021
England/MILK-1FED4FC/2021
England/ALDP-1FF1C48/2021
England/ALDP-1FF1C57/2021
England/PLYM-1FE1F24/2021
England/MILK-1FED3E0/2021
England/MILK-1FED544/2021
England/PLYM-1FE81EB/2021
England/MILK-1FED40B/2021
England/MILK-1FED474/2021
England/MILK-1FED4A1/2021
England/MILK-1FED4CF/2021
England/MILK-1FED3B3/2021
England/ALDP-1FEA398/2021
England/ALDP-1FF1BE1/2021
England/PLYM-1FE8206/2021
England/MILK-1FED2B6/2021
England/MILK-1FED456/2021
England/MILK-1FE88AA/2021
England/MILK-1FED553/2021
England/MILK-1FE893E/2021
England/ALDP-1FF1BF0/2021
England/MILK-1FE85B2/2021
England/ALDP-1FF92F3/2021
England/ALDP-1FF1C0C/2021
England/MILK-1FE8619/2021
England/MILK-1FED447/2021
England/PLYM-1FE8F2D/2021
England/MILK-1FE92E7/2021
England/MILK-1FED571/2021
England/ALDP-1FEA389/2021
England/ALDP-1FF1BC3/2021
England/ALDP-1FEA84E/2021
England/ALDP-1FEA538/2021
England/ALDP-1FF1E15/2021
England/MILK-1FE2679/2021
England/ALDP-1FF1E24/2021
England/ALDP-1FF1DFA/2021
England/MILK-1FE2697/2021
England/MILK-1FE8A68/2021
England/MILK-1FE8A59/2021
England/BRBR-1FEAE79/2021
England/ALDP-1FEAF94/2021
England/ALDP-1FF1D72/2021
England/MILK-1FE262E/2021
England/PLYM-1FE8B83/2021
England/MILK-1FE929C/2021
England/ALDP-1FF1E33/2021
England/ALDP-1FEB300/2021
England/MILK-1FE926F/2021
England/BRBR-1FEAE97/2021
England/BRBR-1FEAE6A/2021
England/ALDP-1FEB2D6/2021
England/ALDP-1FEB230/2021
England/ALDP-1FEB27C/2021
England/ALDP-1FEB2E5/2021
England/ALDP-1FF1D90/2021
England/ALDP-1FEB24F/2021
England/ALDP-1FEAF67/2021
England/ALDP-1FEB212/2021
England/MILK-1FE878F/2021
England/ALDP-1FEA4B3/2021
England/ALDP-1FEB36A/2021
England/MILK-1FE8840/2021
England/MILK-1FE8813/2021
England/MILK-1FE8AA4/2021
England/MILK-1FE8A77/2021
England/MILK-1FE92BA/2021
England/MILK-1FE8B1A/2021
England/MILK-1FE86CE/2021
England/MILK-1FE9162/2021
England/ALDP-1FF8F39/2021
England/MILK-1FE8B29/2021
England/MILK-1FE91F9/2021
England/ALDP-1FEAFD0/2021
England/MILK-1FE9144/2021
England/MILK-1FE8B0B/2021
England/MILK-1FE9609/2021
England/ALDP-1FF9080/2021
England/MILK-1FE89D4/2021
England/PLYM-1FE8F96/2021
England/MILK-1FE257C/2021
England/PLYM-1FE8F87/2021
England/PLYM-1FE8ED5/2021
England/MILK-1FE2293/2021
England/MILK-1FF9FA1/2021
England/MILK-1FE85A3/2021
England/MILK-1FE92F6/2021
England/MILK-1FE2460/2021
England/MILK-1FE9241/2021
England/MILK-1FFA122/2021
England/MILK-1FE21D2/2021
England/MILK-1FE26A6/2021
England/MILK-1FE2345/2021
England/BRBR-1FE8558/2021
England/MILK-1FE26D3/2021
England/MILK-1FE93E4/2021
England/MILK-1FE264C/2021
England/MILK-1FE8594/2021
England/PLYM-1FE1C0F/2021
England/PLYM-1FE1F7F/2021
England/MILK-1FE85EF/2021
England/PLYM-1FE827F/2021
England/ALDP-1FEA34D/2021
England/PLYM-1FE20A8/2021
England/ALDP-1FF3639/2021
England/ALDP-1FF36B1/2021
England/ALDP-1FF36EE/2021
England/ALDP-1FF1B5A/2021
England/ALDP-1FF1A02/2021
England/ALDP-1FF3693/2021
England/ALDP-1FF1CDF/2021
England/ALDP-1FF18EA/2021
England/ALDP-1FF18AE/2021
England/ALDP-1FF1B0F/2021
England/ALDP-1FEA3D4/2021
England/MILK-1FE8AE0/2021
England/ALDP-1FF1C84/2021
England/MILK-1FE8A95/2021
England/MILK-1FE8A86/2021
England/MILK-1FE8AC2/2021
England/MILK-1FE8AB3/2021
England/ALDP-1FF1D81/2021
England/PLYM-1FE8E6C/2021
England/PLYM-1FE8E7B/2021
England/MILK-1FE85C1/2021
England/PLYM-1FE9083/2021
England/PLYM-1FE8F4B/2021
England/PLYM-1FE8E8A/2021
England/PLYM-1FE8FB4/2021
England/ALDP-1FF19BA/2021
England/PLYM-1FE900B/2021
England/PLYM-1FE9029/2021
England/PLYM-1FE9056/2021
England/ALDP-1FEAF76/2021
England/PLYM-1FE9047/2021
England/ALDP-1FEAFB2/2021
England/PLYM-1FE8EF3/2021
England/ALDP-1FEAFA3/2021
England/ALDP-1FEAFC1/2021
England/ALDP-1FF1D54/2021
England/PLYM-1FE8FA5/2021
England/PLYM-1FE8F5A/2021
England/MILK-1FED210/2021
England/ALDP-1FF1A99/2021
England/MILK-1FE22A2/2021
England/MILK-1FE21F0/2021
England/ALDP-1FF19D8/2021
England/ALDP-1FF19E7/2021
England/PLYM-1FE8E4E/2021
England/PLYM-1FE8E20/2021
England/ALDP-1FEAF3A/2021
England/MILK-1FFA23E/2021
England/MILK-1FE8B56/2021
England/MILK-1FE8B38/2021
England/ALDP-1FEA8B7/2021
England/MILK-1FE9205/2021
England/ALDP-1FF19C9/2021
England/ALDP-1FF3B67/2021
England/MILK-1FE8AFF/2021
England/BRBR-1FE8567/2021
England/PLYM-1FE9092/2021
England/PLYM-1FE8CF9/2021
England/BRBR-1FE84E2/2021
England/ALDP-1FEA617/2021
England/ALDP-1FEA556/2021
England/PLYM-1FE90B0/2021
England/MILK-1FFA007/2021
England/ALDP-1FF73A7/2021
England/ALDP-1FFF530/2021
England/ALDP-1FFD2FF/2021
England/PLYM-1FE8C53/2021
England/ALDP-1FFD31A/2021
England/ALDP-1FEAF0D/2021
England/PLYM-1FE90A1/2021
England/ALDP-1FFF58B/2021
England/MILK-1FF7671/2021
England/MILK-1FE92D8/2021
England/MILK-1FFBAAE/2021
England/PLYM-1FE8EA8/2021
England/ALDP-1FFF6B5/2021
England/ALDP-1FF933C/2021
England/MILK-1FE8AD1/2021
England/MILK-1FFB947/2021
England/PLYM-1FE90FC/2021
England/ALDP-1FFF4D9/2021
England/ALDP-1FF1DBE/2021
England/MILK-1FF2D53/2021
England/QEUH-1FF985B/2021
England/ALDP-1FF7107/2021
England/MILK-1FF2A7A/2021
England/MILK-1FF2D62/2021
England/MILK-1FF2AF2/2021
England/MILK-1FF2A3E/2021
England/MILK-1FF2AA7/2021
England/MILK-1FE85FE/2021
England/ALDP-1FFD383/2021
England/MILK-1FFBC6C/2021
England/MILK-1FF2DF9/2021
England/MILK-1FF2D9F/2021
England/MILK-1FF2B2C/2021
England/MILK-1FF23AC/2021
England/MILK-1FF2D80/2021
England/ALDP-1FFD435/2021
England/ALDP-1FFD444/2021
England/ALDP-1FFD453/2021
England/MILK-1FF2A98/2021
England/ALDP-1FFD3CF/2021
England/ALDP-1FFD3A1/2021
England/ALDP-1FF7125/2021
England/MILK-1FF8625/2021
England/MILK-1FFB73E/2021
England/ALDP-1FF71E9/2021
England/ALDP-1FF728C/2021
England/ALDP-1FF7222/2021
England/ALDP-1FF7231/2021
England/ALDP-1FFD408/2021
England/ALDP-1FF7161/2021
England/ALDP-1FF72B9/2021
England/MILK-1FF8704/2021
England/ALDP-1FFEF8E/2021
England/MILK-1FF2B59/2021
England/MILK-1FF2C1A/2021
England/ALDP-1FF71CB/2021
England/MILK-1FF2B1D/2021
England/MILK-1FF2C38/2021
England/MILK-1FF85FB/2021
England/MILK-1FF2CFC/2021
England/ALDP-1FFEE09/2021
England/MILK-1FF2245/2021
England/MILK-1FF2D44/2021
England/MILK-1FF2333/2021
England/MILK-1FF2BA4/2021
England/MILK-1FF2F7B/2021
England/MILK-1FF20A5/2021
Scotland/QEUH-1FFB08E/2021
England/MILK-1FF2D26/2021
England/MILK-1FF2E9C/2021
England/MILK-1FF22FA/2021
England/MILK-1FF2E6F/2021
England/ALDP-1FF37BE/2021
England/ALDP-1FF37FA/2021
England/MILK-1FF22BE/2021
England/MILK-1FF2E7E/2021
England/ALDP-1FF3675/2021
England/MILK-1FF2F4E/2021
England/ALDP-1FF3745/2021
England/ALDP-1FF388E/2021
England/ALDP-1FF3A79/2021
England/ALDP-1FF3824/2021
England/ALDP-1FF3718/2021
England/ALDP-1FFD1C5/2021
England/MILK-1FF2C65/2021
England/ALDP-1FFD15C/2021
England/ALDP-1FF3AF1/2021
England/ALDP-1FFD22C/2021
England/ALDP-1FFCF80/2021
England/ALDP-1FFD1D4/2021
England/ALDP-1FFD1F2/2021
England/ALDP-1FFD417/2021
England/ALDP-1FFCEB0/2021
England/MILK-1FF212A/2021
England/ALDP-1FFEC87/2021
England/ALDP-1FFD2C2/2021
England/ALDP-1FFED1B/2021
England/ALDP-1FFCFAE/2021
England/ALDP-1FFEDB1/2021
England/ALDP-1FFEE36/2021
England/ALDP-1FFEF33/2021
England/ALDP-1FF3842/2021
England/ALDP-1FFEF42/2021
England/ALDP-1FFD110/2021
England/ALDP-1FFF2A2/2021
England/ALDP-1FFEE90/2021
England/ALDP-1FFF4AC/2021
England/ALDP-1FF3815/2021
England/ALDP-1FFF512/2021
England/ALDP-1FFF2EE/2021
England/ALDP-1FFF54F/2021
England/ALDP-1FFD05F/2021
England/ALDP-1FFF13C/2021
England/ALDP-1FF398B/2021
England/ALDP-1FFEE81/2021
England/ALDP-1FFF56D/2021
England/ALDP-1FFF688/2021
England/ALDP-1FFF3CD/2021
England/MILK-1FED377/2021
England/ALDP-1FFEC69/2021
England/MILK-1FF1E8E/2021
England/MILK-1FF1E60/2021
England/MILK-1FED4DE/2021
England/ALDP-1FFF266/2021
England/ALDP-1FF727D/2021
England/ALDP-1FFEC2D/2021
England/ALDP-1FF70A0/2021
England/ALDP-1FF7213/2021
England/BRBR-1FED7B7/2021
England/MILK-1FED289/2021
England/ALDP-1FF736B/2021
England/ALDP-1FF73E3/2021
England/ALDP-1FFD3B0/2021
England/ALDP-1FF742C/2021
England/ALDP-1FF740E/2021
England/ALDP-1FFF372/2021
England/MILK-1FF79E1/2021
England/MILK-1FF7ADF/2021
England/ALDP-1FF74E0/2021
England/MILK-1FF7AA2/2021
England/ALDP-1FF7653/2021
England/MILK-1FF7732/2021
England/ALDP-1FF743B/2021
England/ALDP-1FF7635/2021
England/ALDP-1FF7617/2021
England/ALDP-1FF75DE/2021
England/ALDP-1FF7574/2021
England/ALDP-1FF7565/2021
England/ALDP-1FF7608/2021
England/MILK-1FF77C9/2021
England/MILK-1FF7BAF/2021
England/ALDP-1FF7495/2021
England/ALDP-1FF750B/2021
England/ALDP-1FF7556/2021
England/ALDP-1FF7459/2021
England/ALDP-1FF74FF/2021
England/MILK-1FF79D2/2021
England/MILK-1FF7987/2021
England/ALDP-1FF70BF/2021
England/ALDP-1FF70DD/2021
England/ALDP-1FF7091/2021
England/ALDP-1FF7082/2021
England/MILK-1FF82C7/2021
England/MILK-1FFBC7B/2021
England/MILK-1FFBCB7/2021
England/ALDP-1FFF06C/2021
England/ALDP-1FFF05D/2021
England/MILK-1FED3D1/2021
England/MILK-1FED73F/2021
England/ALDP-1FFF3BE/2021
England/ALDP-1FFD268/2021
England/MILK-1FFBBBA/2021
England/ALDP-1FFD30B/2021
England/MILK-1FFBB05/2021
England/MILK-1FF786C/2021
England/MILK-1FF777E/2021
England/MILK-1FF78E4/2021
England/ALDP-1FF7529/2021
England/ALDP-1FFF1C3/2021
England/MILK-1FF77D8/2021
England/ALDP-1FFF327/2021
England/MILK-1FF78B7/2021
England/MILK-1FFBB6F/2021
England/ALDP-1FFD07D/2021
England/MILK-1FFB72F/2021
England/MILK-1FF2157/2021
England/MILK-1FFB710/2021
England/ALDP-1FFD347/2021
England/MILK-1FF2DEA/2021
England/MILK-1FF2F5D/2021
England/ALDP-1FFCFBD/2021
England/ALDP-1FFCFCC/2021
England/MILK-1FF2F02/2021
England/MILK-1FFB701/2021
England/MILK-1FF8643/2021
England/ALDP-1FFCFF9/2021
England/ALDP-1FFCFEA/2021
England/ALDP-1FFD031/2021
England/MILK-1FF783F/2021
England/ALDP-1FF3B85/2021
England/MILK-1FF2E23/2021
England/MILK-1FF2FB7/2021
England/ALDP-1FFCEFC/2021
England/MILK-1FF2F11/2021
England/ALDP-1FF3736/2021
England/MILK-1FF2FA8/2021
England/ALDP-1FFCF35/2021
England/ALDP-1FFF794/2021
England/ALDP-1FF35C3/2021
England/MILK-1FFBBC9/2021
England/ALDP-1FFD0D7/2021
England/MILK-1FF2E41/2021
England/ALDP-1FFD040/2021
England/MILK-1FF2E05/2021
England/MILK-1FF2236/2021
England/ALDP-1FFD2E0/2021
England/ALDP-1FFEE18/2021
England/MILK-1FF2A10/2021
England/MILK-1FF7811/2021
England/ALDP-1FFCFDB/2021
England/ALDP-1FF74A4/2021
England/ALDP-1FF72C8/2021
England/ALDP-1FFF354/2021
England/ALDP-1FFCF71/2021
England/ALDP-1FF7547/2021
England/ALDP-1FFF363/2021
England/MILK-1FF2CCF/2021
England/ALDP-1FFF3AF/2021
England/MILK-1FF2BD1/2021
England/MILK-1FF2C74/2021
England/MILK-1FF2BFF/2021
England/MILK-1FF2C0B/2021
England/MILK-1FF2BE0/2021
England/MILK-1FF7AEE/2021
England/MILK-1FF2D35/2021
England/ALDP-1FFF336/2021
England/MILK-1FF2D08/2021
England/ALDP-1FFF099/2021
England/MILK-1FFB75C/2021
England/ALDP-1FFEEBE/2021
England/ALDP-1FFD17A/2021
England/ALDP-1FFD426/2021
England/ALDP-1FFD16B/2021
England/MILK-1FF2CB0/2021
England/MILK-1FFB8A4/2021
England/MILK-1FFB886/2021
England/ALDP-1FFF318/2021
England/ALDP-1FFD14D/2021
England/MILK-1FED3A4/2021
England/ALDP-1FFD356/2021
England/ALDP-1FFD374/2021
England/ALDP-1FFD3ED/2021
England/MILK-1FED1E6/2021
England/ALDP-1FF3B76/2021
England/ALDP-1FFF5A9/2021
England/MILK-1FED429/2021
England/MILK-1FED24D/2021
England/MILK-1FED3FF/2021
England/ALDP-1FFF521/2021
England/ALDP-1FFF5E5/2021
England/ALDP-1FFF3DC/2021
England/MILK-1FED535/2021
England/MILK-1FED32C/2021
England/MILK-1FED7A8/2021
England/MILK-1FF1ED9/2021
England/MILK-1FF1F03/2021
England/ALDP-1FFD08C/2021
England/ALDP-1FFEDA2/2021
England/ALDP-1FFF15A/2021
England/MILK-1FF1FF4/2021
England/MILK-1FF1FC7/2021
England/MILK-1FF20C3/2021
England/MILK-1FF1F12/2021
England/MILK-1FF20B4/2021
England/MILK-1FF1F21/2021
England/ALDP-1FFF72B/2021
England/ALDP-1FF72D7/2021
England/ALDP-1FFF6E2/2021
England/MILK-1FFB9CF/2021
England/ALDP-1FF72E6/2021
England/ALDP-1FFD2D1/2021
England/ALDP-1FFF6F1/2021
England/ALDP-1FF7398/2021
England/MILK-1FFB9ED/2021
England/ALDP-1FFF70D/2021
England/MILK-1FF84C1/2021
England/MILK-1FF2209/2021
England/ALDP-1FF73C5/2021
England/ALDP-1FFF011/2021
England/ALDP-1FFF0E4/2021
England/ALDP-1FFCEA1/2021
England/ALDP-1FF7301/2021
England/ALDP-1FFCECF/2021
England/ALDP-1FFF293/2021
England/ALDP-1FF7486/2021
England/MILK-1FFB956/2021
England/ALDP-1FF7592/2021
England/ALDP-1FF74B3/2021
England/ALDP-1FF7389/2021
England/ALDP-1FF75A1/2021
England/ALDP-1FF7538/2021
England/ALDP-1FF7644/2021
England/ALDP-1FF751A/2021
England/ALDP-1FF7626/2021
England/ALDP-1FFCE83/2021
England/ALDP-1FFEC5A/2021
England/ALDP-1FF744A/2021
England/ALDP-1FF7477/2021
England/ALDP-1FFECD2/2021
England/ALDP-1FF73D4/2021
England/ALDP-1FF73F2/2021
England/ALDP-1FF7468/2021
England/MILK-1FF22DC/2021
England/ALDP-1FFECB4/2021
England/MILK-1FF2227/2021
England/MILK-1FF2A5C/2021
England/MILK-1FF2263/2021
England/ALDP-1FF735C/2021
England/MILK-1FF2A2F/2021
England/MILK-1FF2166/2021
England/MILK-1FF23F7/2021
England/MILK-1FF237F/2021
England/ALDP-1FF741D/2021
England/MILK-1FF238E/2021
England/MILK-1FFBBD8/2021
England/MILK-1FF2E14/2021
England/MILK-1FF2EC9/2021
England/MILK-1FF2DBD/2021
England/ALDP-1FF74D1/2021
England/MILK-1FF2AE3/2021
England/MILK-1FF21EE/2021
England/MILK-1FF2EBA/2021
England/MILK-1FF2ED8/2021
England/MILK-1FF2EF6/2021
England/ALDP-1FFEC4B/2021
England/MILK-1FF2C56/2021
England/MILK-1FF2E50/2021
England/MILK-1FFBB9C/2021
England/MILK-1FF2F6C/2021
England/ALDP-1FFEFF7/2021
England/MILK-1FF2AC5/2021
England/MILK-1FF2AB6/2021
England/MILK-1FF2AD4/2021
England/ALDP-1FFEFD9/2021
England/MILK-1FF2360/2021
Wales/ALDP-1FFEFAC/2021
England/ALDP-1FFEFBB/2021
England/MILK-1FF2A89/2021
England/MILK-1FF210C/2021
England/ALDP-1FF718F/2021
England/ALDP-1FF7204/2021
England/ALDP-1FF7170/2021
England/ALDP-1FF70CE/2021
England/ALDP-1FF725F/2021
England/ALDP-1FF719E/2021
England/ALDP-1FF7152/2021
England/ALDP-1FF71DA/2021
England/ALDP-1FF71F8/2021
England/ALDP-1FF72AA/2021
England/ALDP-1FF732F/2021
England/ALDP-1FF733E/2021
England/ALDP-1FF7310/2021
England/ALDP-1FF7143/2021
England/MILK-1FFB83B/2021
England/MILK-1FFB859/2021
England/MILK-1FFB798/2021
England/MILK-1FFB7F2/2021
England/MILK-1FFB877/2021
England/ALDP-1FF729B/2021
England/MILK-1FFBB7E/2021
England/MILK-1FFBB8D/2021
England/MILK-1FFBC3F/2021
England/MILK-1FFBBE7/2021
England/MILK-1FFB7E3/2021
England/MILK-1FFB7D4/2021
England/MILK-1FFB77A/2021
England/ALDP-1FFD1B6/2021
England/ALDP-1FFD2B3/2021
England/ALDP-1FFCF08/2021
England/ALDP-1FFD2A4/2021
England/ALDP-1FFCF44/2021
England/MILK-1FFBB50/2021
England/ALDP-1FFD1A7/2021
England/ALDP-1FFD259/2021
England/ALDP-1FF7134/2021
England/ALDP-1FFD286/2021
England/ALDP-1FFCEED/2021
England/MILK-1FF2C47/2021
England/MILK-1FF850A/2021
England/ALDP-1FFD277/2021
England/ALDP-1FFCF26/2021
England/ALDP-1FFCE92/2021
England/ALDP-1FFD295/2021
England/ALDP-1FF7116/2021
England/ALDP-1FFD189/2021
England/ALDP-1FFCF53/2021
England/MILK-1FFBB41/2021
England/ALDP-1FFD13E/2021
England/MILK-1FFBBF6/2021
England/ALDP-1FFD198/2021
England/ALDP-1FFD0F5/2021
England/MILK-1FFB7A7/2021
England/MILK-1FFBB32/2021
England/MILK-1FFBA62/2021
England/ALDP-1FFCF17/2021
England/ALDP-1FF75B0/2021
England/MILK-1FFBA71/2021
England/MILK-1FFBADB/2021
England/MILK-1FFBA53/2021
England/MILK-1FFD699/2021
England/MILK-1FFBACC/2021
England/MILK-1FFD866/2021
England/MILK-1FFB9FC/2021
England/MILK-1FFB9B0/2021
England/MILK-1FFB8D1/2021
England/MILK-1FFD8DF/2021
England/MILK-1FFB965/2021
England/MILK-1FFB91A/2021
England/MILK-1FFB8C2/2021
England/ALDP-20003D4/2021
England/MILK-1FFB929/2021
England/ALDP-1FFB4EC/2021
England/ALDP-1FFB552/2021
England/ALDP-1FFB4BF/2021
England/ALDP-1FFB3B2/2021
England/ALDP-1FFB2C4/2021
England/ALDP-1FFB16D/2021
England/ALDP-1FFB2D3/2021
England/ALDP-1FFB5AD/2021
England/ALDP-1FFB3FE/2021
England/QEUH-1FF29B9/2021
England/ALDP-1FFB1C7/2021
England/ALDP-1FFB4A0/2021
England/QEUH-1FF299B/2021
England/ALDP-1FFB15E/2021
England/MILK-1FF77E7/2021
England/QEUH-1FF29AA/2021
England/ALDP-1FFB385/2021
England/QEUH-1FF29C8/2021
England/QEUH-1FF295F/2021
England/QEUH-1FF2904/2021
England/QEUH-1FF298C/2021
England/QEUH-1FF2940/2021
England/ALDP-1FFB604/2021
England/QEUH-1FF2913/2021
England/ALDP-1FFB622/2021
England/ALDP-1FFB66E/2021
England/ALDP-1FFB640/2021
England/ALDP-1FFB6D7/2021
England/ALDP-1FFB6E6/2021
England/ALDP-1FFB5CB/2021
England/QEUH-1FF27FB/2021
England/QEUH-1FF2773/2021
England/QEUH-1FF27DD/2021
England/QEUH-1FF2746/2021
England/MILK-1FFD5AB/2021
England/QEUH-1FF2764/2021
England/QEUH-1FF2843/2021
England/QEUH-1FF2782/2021
England/QEUH-1FF2861/2021
England/QEUH-1FF27EC/2021
England/QEUH-1FF2816/2021
England/QEUH-1FF2737/2021
England/QEUH-1FF28BC/2021
England/QEUH-1FF2834/2021
England/QEUH-1FF28DA/2021
England/QEUH-1FF26FE/2021
England/QEUH-1FF2728/2021
England/QEUH-1FF27BF/2021
England/QEUH-1FF2852/2021
England/QEUH-1FF289E/2021
England/QEUH-1FF2870/2021
England/QEUH-1FF2791/2021
England/QEUH-1FF288F/2021
England/QEUH-1FF28E9/2021
England/QEUH-1FF26D0/2021
England/ALDP-1FFB4DD/2021
England/ALDP-1FFB130/2021
England/ALDP-1FFB446/2021
England/ALDP-1FEE4DD/2021
England/QEUH-1FF2676/2021
England/ALDP-1FEE3B2/2021
England/QEUH-1FF2694/2021
England/QEUH-1FF2667/2021
England/QEUH-1FF26B2/2021
England/ALDP-1FEE385/2021
England/ALDP-1FEE419/2021
England/ALDP-1FEF032/2021
England/QEUH-1FF28F8/2021
England/QEUH-1FF2755/2021
England/QEUH-1FF2807/2021
England/ALDP-1FFB5BC/2021
England/ALDP-1FEF13F/2021
England/QEUH-1FF27CE/2021
England/ALDP-1FEF4BE/2021
England/BRBR-1FEFC2F/2021
England/ALDP-1FEF2B4/2021
England/ALDP-1FEF393/2021
England/ALDP-1FEF445/2021
England/BRBR-1FEFBD7/2021
England/BRBR-1FEFD3B/2021
England/LSPA-1FEFFBD/2021
England/BRBR-1FEFE47/2021
England/BRBR-1FEFE1A/2021
England/MILK-1FFD7B4/2021
England/BRBR-1FEFD59/2021
England/BRBR-1FEFCD4/2021
England/BRBR-1FEFEB0/2021
England/BRBR-1FEFEA1/2021
England/BRBR-1FEFCC5/2021
England/BRBR-1FEFD68/2021
England/BRBR-1FEFDB3/2021
Scotland/QEUH-1FFC3A2/2021
England/BRBR-1FEFD1D/2021
Scotland/QEUH-1FFC32A/2021
Scotland/QEUH-1FFC3EE/2021
Scotland/QEUH-1FFC472/2021
England/ALDP-2003799/2021
England/ALDP-1FFB32B/2021
England/ALDP-1FFB534/2021
England/ALDP-1FFB2B5/2021
Scotland/QEUH-1FFC3FD/2021
England/ALDP-1FFB3EF/2021
England/ALDP-1FFB525/2021
Scotland/QEUH-1FFC7A6/2021
Scotland/QEUH-1FFC788/2021
England/ALDP-1FFB25B/2021
Scotland/QEUH-1FFC81C/2021
England/ALDP-200037A/2021
Scotland/QEUH-1FFC700/2021
Scotland/QEUH-1FFC885/2021
Scotland/QEUH-1FFC876/2021
England/ALDP-1FFB26A/2021
England/ALDP-2000574/2021
England/ALDP-2000583/2021
England/BRBR-1FEFBB9/2021
England/ALDP-1FFB6AA/2021
England/QEUH-1FFFB5C/2021
England/ALDP-200050B/2021
Scotland/QEUH-1FFC384/2021
England/QEUH-1FF2719/2021
England/ALDP-1FFB58F/2021
England/QEUH-1FF2825/2021
England/QEUH-1FF26EF/2021
England/ALDP-200083F/2021
England/ALDP-20008A8/2021
England/ALDP-20008B7/2021
England/ALDP-2000626/2021
England/ALDP-20008D5/2021
Scotland/QEUH-1FFC6A9/2021
England/ALDP-20006DB/2021
England/ALDP-200086C/2021
England/ALDP-2000635/2021
Scotland/QEUH-1FFC76A/2021
England/ALDP-2000732/2021
England/ALDP-2000899/2021
England/ALDP-200079C/2021
England/ALDP-200076F/2021
England/MILK-1FFD75A/2021
England/ALDP-200088A/2021
England/ALDP-200077E/2021
England/ALDP-20007AB/2021
England/ALDP-2000653/2021
England/ALDP-20006AE/2021
England/ALDP-2000459/2021
England/ALDP-20004B3/2021
England/MILK-1FFD8B1/2021
England/ALDP-1FFB561/2021
England/QEUH-1FF255B/2021
England/QEUH-1FF251F/2021
England/ALDP-1FFB68C/2021
England/MILK-2003E0D/2021
England/MILK-1FFD7C3/2021
England/QEUH-1FF25B5/2021
England/MILK-1FFD7F0/2021
England/ALDP-20008C6/2021
England/QEUH-1FF253D/2021
England/QEUH-1FF256A/2021
England/MILK-1FFD893/2021
England/MILK-1FFD918/2021
England/MILK-1FFD990/2021
England/MILK-1FFD875/2021
England/MILK-1FFD9BE/2021
England/ALDP-2000486/2021
England/ALDP-2000529/2021
England/ALDP-20005FC/2021
England/ALDP-2000495/2021
England/ALDP-2000547/2021
England/ALDP-2000802/2021
England/ALDP-2000477/2021
England/ALDP-2000468/2021
England/ALDP-2000538/2021
England/ALDP-20004A4/2021
England/ALDP-20004FF/2021
England/ALDP-200051A/2021
England/ALDP-20005ED/2021
England/ALDP-200043B/2021
England/ALDP-20005A1/2021
England/ALDP-20005B0/2021
England/ALDP-2000617/2021
England/ALDP-20005CF/2021
England/ALDP-1FFB5DA/2021
England/ALDP-20003E3/2021
England/ALDP-1FFB376/2021
England/ALDP-1FFB394/2021
England/ALDP-200042C/2021
England/ALDP-1FFB428/2021
England/ALDP-1FFB613/2021
England/ALDP-200040E/2021
England/ALDP-1FFB65F/2021
England/ALDP-1FFB2E2/2021
England/ALDP-1FFB358/2021
England/MILK-2003A90/2021
England/MILK-1FFD67B/2021
England/MILK-1FFD68A/2021
England/LSPA-1FEFFCC/2021
England/MILK-1FFD8EE/2021
England/ALDP-1FEF23C/2021
England/LSPA-1FEFF9F/2021
England/LSPA-1FF0001/2021
England/ALDP-20007D8/2021
England/ALDP-2000750/2021
England/MILK-1FFD64E/2021
England/ALDP-200091E/2021
England/MILK-1FFD73C/2021
England/MILK-1FFD602/2021
England/ALDP-1FFB288/2021
England/MILK-1FFD6F3/2021
England/MILK-1FFD71E/2021
England/MILK-1FFD620/2021
England/MILK-1FFD70F/2021
England/ALDP-1FFB464/2021
England/QEUH-1FF24B8/2021
England/MILK-1FFD6E4/2021
England/ALDP-1FFB473/2021
England/ALDP-1FFB3A3/2021
England/ALDP-200087B/2021
England/ALDP-2003492/2021
England/ALDP-20003B6/2021
England/ALDP-1FFB516/2021
England/ALDP-1FFB200/2021
England/ALDP-1FFB1D6/2021
England/BRBR-1FEFBC8/2021
Scotland/QEUH-1FF4304/2021
England/BRBR-1FEFD77/2021
England/BRBR-1FEFBE6/2021
England/BRBR-1FEFB04/2021
England/BRBR-1FEFCA7/2021
England/ALDP-1FEF2F0/2021
England/BRBR-1FEFBF5/2021
England/ALDP-1FEF418/2021
England/ALDP-1FEF3DF/2021
England/ALDP-1FEF436/2021
England/ALDP-1FEF490/2021
England/ALDP-1FEF041/2021
England/BRBR-1FEFD4A/2021
England/ALDP-1FEF06F/2021
England/ALDP-1FEF09C/2021
England/ALDP-1FEF014/2021
England/ALDP-1FEF023/2021
England/ALDP-1FEF07E/2021
England/ALDP-1FEE58F/2021
England/ALDP-1FEE80E/2021
England/BRBR-1FEFB6E/2021
England/ALDP-1FEE631/2021
England/ALDP-1FEE5E9/2021
England/ALDP-1FEE7D4/2021
England/ALDP-1FEE5BC/2021
England/ALDP-1FEE66E/2021
England/ALDP-1FEE877/2021
England/ALDP-1FEE6D7/2021
England/ALDP-1FEEFAF/2021
England/ALDP-1FEE84A/2021
England/ALDP-1FEE5CB/2021
England/ALDP-1FEE75C/2021
England/ALDP-1FEEF90/2021
England/MILK-1FFDA24/2021
England/ALDP-1FEE6AA/2021
England/ALDP-1FEE81D/2021
England/ALDP-1FEE8C2/2021
England/ALDP-1FEE8E0/2021
England/ALDP-1FEE69B/2021
England/MILK-2003FCE/2021
England/ALDP-1FFB570/2021
England/ALDP-1FEE82C/2021
England/LSPA-1FEFF44/2021
England/ALDP-1FFB3C1/2021
England/QEUH-1FFF828/2021
England/LSPA-1FEFECF/2021
England/LSPA-1FEFF71/2021
England/BRBR-1FEFDE0/2021
England/MILK-200472F/2021
England/BRBR-1FEFE38/2021
England/ALDP-1FFB40A/2021
England/ALDP-1FFB349/2021
England/BRBR-1FEFDFF/2021
Scotland/QEUH-1FFC30C/2021
England/ALDP-1FFB455/2021
England/BRBR-1FEFDC2/2021
England/ALDP-1FFB507/2021
England/ALDP-1FFB4FB/2021
England/ALDP-1FEF3EE/2021
England/ALDP-1FEF409/2021
England/QEUH-1FFC463/2021
Scotland/QEUH-1FFC69A/2021
England/QEUH-1FF28AD/2021
England/ALDP-1FEF2A5/2021
Scotland/QEUH-1FFC357/2021
England/ALDP-1FFB2F1/2021
England/QEUH-1FF25A6/2021
Scotland/QEUH-1FFC4EB/2021
Scotland/QEUH-1FFC4AF/2021
Scotland/QEUH-1FFC560/2021
Scotland/QEUH-1FFC57F/2021
Scotland/QEUH-1FFC481/2021
Scotland/QEUH-1FFC375/2021
England/ALDP-2003526/2021
England/QEUH-1FF297D/2021
Scotland/QEUH-1FFC68B/2021
England/ALDP-2003429/2021
England/BRBR-1FEFC5C/2021
England/ALDP-200375D/2021
England/ALDP-1FFB279/2021
England/ALDP-1FEE74D/2021
England/LSPA-1FEFF35/2021
England/ALDP-1FEEFEB/2021
England/ALDP-1FFB31C/2021
England/LSPA-1FF004D/2021
England/ALDP-1FEEF72/2021
England/ALDP-1FEEFDC/2021
England/ALDP-1FEF0BA/2021
England/MILK-1FFD74B/2021
England/ALDP-1FEF120/2021
England/ALDP-200092D/2021
England/QEUH-1FF2421/2021
England/QEUH-1FF26C1/2021
England/QEUH-1FF246D/2021
Scotland/QEUH-1FFC515/2021
England/QEUH-1FF248B/2021
England/QEUH-1FF247C/2021
England/MILK-1FFD611/2021
England/QEUH-1FF244F/2021
England/QEUH-1FF252E/2021
England/MILK-1FFD57E/2021
England/QEUH-1FF254C/2021
England/MILK-1FFD66C/2021
England/QEUH-1FF25F1/2021
England/QEUH-1FF2597/2021
England/MILK-1FFD5F6/2021
England/QEUH-1FF2579/2021
England/MILK-1FFD981/2021
England/QEUH-1FF249A/2021
England/QEUH-1FF263A/2021
England/QEUH-1FF262B/2021
England/QEUH-1FF245E/2021
England/QEUH-1FF2649/2021
England/QEUH-1FF24A9/2021
England/QEUH-1FF24C7/2021
England/QEUH-1FF2430/2021
England/QEUH-1FF25C4/2021
England/QEUH-1FF24D6/2021
England/QEUH-1FF25E2/2021
England/BRBR-1FEFE74/2021
England/BRBR-1FEFE0B/2021
England/QEUH-1FF2500/2021
England/ALDP-1FEE67D/2021
England/ALDP-1FEE561/2021
England/QEUH-1FF25D3/2021
England/ALDP-1FEE8A4/2021
England/QEUH-1FF260D/2021
England/MILK-1FFD49F/2021
England/MILK-1FFD56F/2021
England/ALDP-2000662/2021
England/BRBR-1FEFC6B/2021
England/MILK-1FFD5E7/2021
England/QEUH-1FF24E5/2021
England/BRBR-1FEFB9B/2021
England/ALDP-20008F3/2021
England/QEUH-1FF2658/2021
England/ALDP-2000820/2021
England/LSPA-1FF006B/2021
England/QEUH-1FF296E/2021
England/ALDP-1FFB59E/2021
England/ALDP-1FFB3D0/2021
England/ALDP-1FFB6B9/2021
England/ALDP-1FFB4CE/2021
England/ALDP-1FFB491/2021
England/ALDP-1FFB121/2021
England/ALDP-200085D/2021
England/ALDP-2000556/2021
England/ALDP-1FFB482/2021
England/ALDP-20003C5/2021
England/ALDP-2000671/2021
England/ALDP-20005DE/2021
England/ALDP-2000714/2021
England/BRBR-1FEFCB6/2021
England/ALDP-2000644/2021
England/BRBR-1FEFC89/2021
England/MILK-1FFD480/2021
England/QEUH-1FF261C/2021
England/MILK-1FFD471/2021
Scotland/QEUH-1FFC7B5/2021
England/ALDP-2000565/2021
England/ALDP-20006F9/2021
England/ALDP-20007E7/2021
Scotland/QEUH-1FFC7F1/2021
England/ALDP-200069F/2021
England/MILK-2004701/2021
England/MILK-1FFD523/2021
England/MILK-1FFD4DB/2021
England/ALDP-200041D/2021
England/MILK-1FFD505/2021
Scotland/QEUH-1FFC418/2021
England/MILK-1FFD4CC/2021
England/MILK-1FFD4F9/2021
England/MILK-1FFD4AE/2021
England/LSPA-1FF00C5/2021
Scotland/QEUH-1FFC339/2021
England/MILK-1FFD514/2021
England/ALDP-20007BA/2021
England/LSPA-1FF002F/2021
England/ALDP-1FEE473/2021
England/LSPA-1FEFFDB/2021
England/BRBR-1FEFDA4/2021
England/BRBR-1FEFD86/2021
England/ALDP-1FEE622/2021
England/ALDP-1FEF3C0/2021
England/LSPA-1FF007A/2021
England/ALDP-1FEE6B9/2021
England/BRBR-1FEFDD1/2021
England/BRBR-1FEFE83/2021
England/BRBR-1FEFB22/2021
England/ALDP-1FEF08D/2021
England/ALDP-1FEE8B3/2021
England/ALDP-1FEF2C3/2021
England/BRBR-1FEFD95/2021
Scotland/QEUH-1FEE18B/2021
England/LSPA-1FEFFF9/2021
Scotland/QEUH-1FF6AFE/2021
England/MILK-2001C8D/2021
England/ALDP-1FEE91A/2021
Scotland/QEUH-1FEE051/2021
England/ALDP-1FEF3A2/2021
England/BRBR-1FEFE92/2021
England/LSPA-1FEFEED/2021
Scotland/QEUH-1FF1747/2021
England/QEUH-2007A32/2021
Scotland/QEUH-1FF6F3B/2021
England/ALDP-1FEF4CD/2021
Scotland/QEUH-1FF1783/2021
Scotland/QEUH-1FF162C/2021
Scotland/QEUH-1FF16B3/2021
Scotland/QEUH-1FF1774/2021
Scotland/QEUH-1FF17A1/2021
England/ALDP-200267F/2021
Scotland/QEUH-1FF7055/2021
Scotland/QEUH-1FF8810/2021
England/QEUH-2002A82/2021
England/ALDP-1FF54F1/2021
England/QEUH-20050E7/2021
England/ALDP-1FF54C4/2021
England/ALDP-1FF54D3/2021
England/ALDP-1FF541F/2021
England/ALDP-1FF5822/2021
England/QEUH-2007AE7/2021
England/MILK-1FF5AC2/2021
Scotland/QEUH-1FF6C9E/2021
England/ALDP-1FF55D0/2021
England/MILK-1FF5A68/2021
England/MILK-1FF5E5D/2021
England/ALDP-1FF589B/2021
England/MILK-1FF5E11/2021
England/ALDP-1FF586E/2021
England/MILK-1FF5D32/2021
England/MILK-1FF5ED5/2021
England/MILK-2001740/2021
England/MILK-1FF5D7E/2021
England/ALDP-1FF58D7/2021
England/ALDP-1FF588C/2021
England/ALDP-1FF58B9/2021
England/MILK-20016CB/2021
England/ALDP-1FF58E6/2021
England/MILK-1FF5E4E/2021
England/QEUH-20078FC/2021
England/QEUH-2007944/2021
England/ALDP-1FF58F5/2021
England/MILK-1FF5EA8/2021
Scotland/QEUH-1FF88A7/2021
England/MILK-20019A4/2021
England/QEUH-2007962/2021
Scotland/QEUH-1FF6C43/2021
England/MILK-1FF5AD1/2021
England/MILK-1FF5D9C/2021
England/MILK-1FF5D23/2021
England/MILK-1FF5E02/2021
Scotland/QEUH-1FF6BFB/2021
England/QEUH-20079BD/2021
England/MILK-1FF5998/2021
England/QEUH-200799F/2021
Scotland/QEUH-1FF63F3/2021
England/BRBR-1FFEA7E/2021
England/QEUH-20026F7/2021
England/ALDP-1FF58AA/2021
Scotland/QEUH-1FF645A/2021
England/BRBR-1FFEA50/2021
England/BRBR-1FFEA6F/2021
Scotland/QEUH-1FF62BA/2021
Scotland/QEUH-1FF6153/2021
Scotland/QEUH-1FF6232/2021
Scotland/QEUH-1FF61F9/2021
Scotland/QEUH-1FF6117/2021
Scotland/QEUH-1FF61BD/2021
Scotland/QEUH-1FF6250/2021
Scotland/QEUH-1FF62C9/2021
Scotland/QEUH-1FF5FE1/2021
Scotland/QEUH-1FF60DE/2021
Scotland/QEUH-1FF5F5A/2021
Scotland/QEUH-1FF5F0F/2021
Scotland/QEUH-1FF5FF0/2021
Scotland/QEUH-1FF5FA5/2021
Scotland/QEUH-1FF5F2D/2021
Scotland/QEUH-1FF60B0/2021
Scotland/QEUH-1FF626F/2021
Scotland/QEUH-1FF8986/2021
England/BRBR-1FFEBC6/2021
Scotland/QEUH-1FF88B6/2021
England/MILK-1FF59D4/2021
Scotland/QEUH-1FF6171/2021
England/MILK-1FF5910/2021
England/MILK-1FF597A/2021
England/BRBR-1FFEBD5/2021
England/BRBR-1FFEB7B/2021
England/BRBR-1FFEB5D/2021
Scotland/QEUH-1FF6180/2021
England/BRBR-1FFEBB7/2021
England/BRBR-1FFEB4E/2021
England/QEUH-2005102/2021
Scotland/QEUH-1FF6126/2021
Scotland/QEUH-1FF60FC/2021
England/BRBR-1FFEB6C/2021
England/ALDP-20022F3/2021
Scotland/QEUH-1FF5FC3/2021
Scotland/QEUH-1FF1695/2021
Scotland/QEUH-1FF4683/2021
Scotland/QEUH-1FF452C/2021
England/QEUH-20054AF/2021
Scotland/QEUH-1FF15F2/2021
England/BRBR-1FFEB20/2021
Scotland/QEUH-1FF6047/2021
England/BRBR-1FFEB11/2021
England/MILK-1FFC973/2021
England/MILK-1FFC946/2021
England/ALDP-2001449/2021
England/ALDP-2001124/2021
England/ALDP-20010DC/2021
England/ALDP-2002114/2021
England/ALDP-1FF544C/2021
England/ALDP-20020F9/2021
Scotland/QEUH-1FF8DB7/2021
England/ALDP-1FF578F/2021
England/BRBR-1FFEB3F/2021
Scotland/QEUH-1FF6DF5/2021
England/ALDP-20022C6/2021
England/ALDP-1FF54A6/2021
England/ALDP-200230F/2021
Scotland/QEUH-1FF6E5C/2021
Scotland/QEUH-1FF13CB/2021
Scotland/QEUH-1FF6D13/2021
Scotland/QEUH-1FF6E10/2021
England/ALDP-1FF543D/2021
England/BRBR-1FFEB99/2021
Scotland/QEUH-1FF6E2F/2021
England/ALDP-20012C7/2021
Scotland/QEUH-1FF6B64/2021
England/MILK-1FFC9EC/2021
England/MILK-1FF5D8D/2021
Scotland/QEUH-1FF6D22/2021
Scotland/QEUH-1FF627E/2021
Scotland/QEUH-1FF4629/2021
Scotland/QEUH-1FF6CE9/2021
Scotland/QEUH-1FF6E4D/2021
England/QEUH-2007C78/2021
England/MILK-1FF5B38/2021
Scotland/QEUH-1FF6BDD/2021
England/ALDP-20022B7/2021
England/MILK-1FFCA43/2021
England/MILK-1FFCAAD/2021
England/MILK-1FFCA34/2021
Scotland/QEUH-1FF6D7D/2021
England/MILK-1FF5E99/2021
Scotland/QEUH-1FEE14F/2021
England/MILK-1FF5B29/2021
Scotland/QEUH-1FF6D5F/2021
Scotland/QEUH-1FF601A/2021
Scotland/QEUH-1FF6E3E/2021
England/MILK-1FF5B92/2021
England/MILK-1FFCA70/2021
England/MILK-1FF5BFC/2021
Scotland/QEUH-1FEE19A/2021
Scotland/QEUH-1FEE15E/2021
England/MILK-1FF5BED/2021
Scotland/QEUH-1FEE25B/2021
Scotland/QEUH-1FEE16D/2021
England/MILK-1FF5B83/2021
England/MILK-1FF5C17/2021
England/MILK-1FF5AFF/2021
Scotland/QEUH-1FF6B73/2021
Scotland/QEUH-1FEE26A/2021
Scotland/QEUH-1FEE2D3/2021
Scotland/QEUH-1FEE2A6/2021
Scotland/QEUH-1FEE23D/2021
Scotland/QEUH-1FEE21F/2021
Scotland/QEUH-1FEE367/2021
Scotland/QEUH-1FEE33A/2021
Scotland/QEUH-1FEE24C/2021
Scotland/QEUH-1FF12A0/2021
Scotland/QEUH-1FF8BAE/2021
Scotland/QEUH-1FEE32B/2021
Scotland/QEUH-1FF42AD/2021
Scotland/QEUH-1FF8D4E/2021
England/MILK-1FF5C08/2021
Scotland/QEUH-1FF428F/2021
Scotland/QEUH-1FF8D02/2021
Scotland/QEUH-1FF42DA/2021
Scotland/QEUH-1FF8D20/2021
Scotland/QEUH-1FF8CF6/2021
Scotland/QEUH-1FF8D5D/2021
England/ALDP-1FF53F4/2021
Scotland/QEUH-1FF8CD8/2021
England/MILK-1FF5BB0/2021
England/ALDP-1FF536D/2021
Scotland/QEUH-1FF5F3C/2021
Scotland/QEUH-1FF4717/2021
England/ALDP-1FF55A3/2021
England/ALDP-1FF537C/2021
England/MILK-1FF5CEA/2021
England/ALDP-1FF56BF/2021
Scotland/QEUH-1FF5F69/2021
Scotland/QEUH-1FF5F96/2021
England/ALDP-1FF55EF/2021
England/MILK-2002035/2021
Scotland/QEUH-1FF6469/2021
England/ALDP-1FF5743/2021
Scotland/QEUH-1FF5F87/2021
Scotland/QEUH-1FF61CC/2021
Wales/MILK-1FE935D/2021
England/MILK-1FF5BA1/2021
Scotland/QEUH-1FF60ED/2021
Scotland/QEUH-1FF5F78/2021
Wales/MILK-1FE945A/2021
Scotland/QEUH-1FF62AB/2021
Scotland/QEUH-1FF6162/2021
Wales/MILK-1FE9496/2021
England/QEUH-2007BD5/2021
England/QEUH-200517B/2021
Scotland/QEUH-1FF5EF3/2021
England/QEUH-200278B/2021
Scotland/QEUH-1FF15C5/2021
England/MILK-1FF5A0E/2021
England/QEUH-20028A6/2021
Scotland/QEUH-1FF1501/2021
England/QEUH-200286A/2021
Scotland/QEUH-1FF44E3/2021
Scotland/QEUH-1FF4586/2021
England/QEUH-2002A73/2021
Scotland/QEUH-1FF44B6/2021
Scotland/QEUH-1FF4568/2021
Scotland/QEUH-1FF450E/2021
England/MILK-20016AD/2021
Scotland/QEUH-1FF4577/2021
Scotland/QEUH-1FF4498/2021
Scotland/QEUH-1FF44A7/2021
Scotland/QEUH-1FF4559/2021
Scotland/QEUH-1FF45B3/2021
Scotland/QEUH-1FF45A4/2021
Scotland/QEUH-1FF453B/2021
Scotland/QEUH-1FF45E0/2021
Scotland/QEUH-1FF45FF/2021
Scotland/QEUH-1FF45D1/2021
Scotland/QEUH-1FF461A/2021
Scotland/QEUH-1FF460B/2021
England/QEUH-20050AB/2021
Scotland/QEUH-1FF4753/2021
Scotland/QEUH-1FF4744/2021
Scotland/QEUH-1FF46CF/2021
England/ALDP-1FF5761/2021
England/ALDP-1FF56CE/2021
Scotland/QEUH-1FF4216/2021
England/ALDP-1FF5673/2021
England/ALDP-1FF5716/2021
Scotland/QEUH-1FF46ED/2021
Scotland/QEUH-1FF46B0/2021
Scotland/QEUH-1FF41DD/2021
England/MILK-1FF5C62/2021
Scotland/QEUH-1FF46DE/2021
Scotland/QEUH-1FF8C8D/2021
England/MILK-1FF5C53/2021
Scotland/QEUH-1FF41A0/2021
England/ALDP-1FF5594/2021
Scotland/QEUH-1FF4674/2021
Scotland/QEUH-1FF4665/2021
England/ALDP-1FF5646/2021
England/ALDP-1FF552B/2021
Scotland/QEUH-1FF4726/2021
England/ALDP-1FF5770/2021
Scotland/QEUH-1FF451D/2021
England/ALDP-1FF5664/2021
England/MILK-200194A/2021
Scotland/QEUH-1FF41EC/2021
Scotland/QEUH-1FF619F/2021
Scotland/QEUH-1FF633F/2021
Scotland/QEUH-1FF4207/2021
Scotland/QEUH-1FF41FB/2021
England/ALDP-2002660/2021
England/ALDP-1FF55C1/2021
England/ALDP-2002615/2021
England/ALDP-200268E/2021
England/ALDP-1FF57AD/2021
Scotland/QEUH-1FF6065/2021
England/ALDP-20024B1/2021
England/MILK-1FF5CBD/2021
England/ALDP-1FF56DD/2021
England/MILK-1FF5A86/2021
England/MILK-1FF5DF6/2021
England/MILK-1FF5DD8/2021
Scotland/QEUH-1FF4225/2021
England/MILK-20017C8/2021
England/BRBR-1FFEBA8/2021
England/MILK-200169E/2021
England/MILK-1FF5BDE/2021
England/MILK-20017D7/2021
England/MILK-200191D/2021
England/MILK-20017B9/2021
England/MILK-20019FF/2021
England/MILK-2001ACF/2021
England/BRBR-1FFEAAB/2021
England/MILK-2001616/2021
England/MILK-20015CE/2021
England/MILK-20018A7/2021
England/MILK-20015EC/2021
Scotland/QEUH-1FF4243/2021
England/MILK-2002026/2021
Scotland/QEUH-1FF1334/2021
England/ALDP-1FF53D6/2021
England/ALDP-1FF5330/2021
England/MILK-2001C14/2021
Scotland/QEUH-1FF7073/2021
Scotland/QEUH-1FF1370/2021
England/ALDP-1FF53B8/2021
Scotland/QEUH-1FF7064/2021
England/MILK-1FFC9DD/2021
Scotland/QEUH-1FF885C/2021
Scotland/QEUH-1FF6CBC/2021
Scotland/QEUH-1FF6E98/2021
Scotland/QEUH-1FF6F86/2021
Scotland/QEUH-1FF139E/2021
Scotland/QEUH-1FF6E89/2021
Scotland/QEUH-1FF13AD/2021
Scotland/QEUH-1FF6EF2/2021
England/MILK-200187A/2021
Scotland/QEUH-1FF6F1D/2021
Scotland/QEUH-1FF88D4/2021
Scotland/QEUH-1FF6EE3/2021
Scotland/QEUH-1FF6EC5/2021
Scotland/QEUH-1FF6ED4/2021
Scotland/QEUH-1FF8968/2021
Scotland/QEUH-1FF892C/2021
Scotland/QEUH-1FF891D/2021
Scotland/QEUH-1FF887A/2021
Scotland/QEUH-1FF8A92/2021
Scotland/QEUH-1FF700A/2021
Scotland/QEUH-1FF89A4/2021
Scotland/QEUH-1FF8B26/2021
Scotland/QEUH-1FF8C14/2021
Scotland/QEUH-1FF8AFC/2021
Scotland/QEUH-1FF8B17/2021
Scotland/QEUH-1FF6F2C/2021
Scotland/QEUH-1FF8BF9/2021
Scotland/QEUH-1FF8ACF/2021
Scotland/QEUH-1FF8B53/2021
Scotland/QEUH-1FF13F8/2021
Scotland/QEUH-1FF8C6F/2021
Scotland/QEUH-1FF8A83/2021
Scotland/QEUH-1FF882F/2021
Scotland/QEUH-1FF15A7/2021
Scotland/QEUH-1FF13BC/2021
England/MILK-2001DB7/2021
Scotland/QEUH-1FF7046/2021
Scotland/QEUH-1FF8C9C/2021
Scotland/QEUH-1FF1413/2021
Scotland/QEUH-1FF8898/2021
Scotland/QEUH-1FF8CAB/2021
Scotland/QEUH-1FF14E6/2021
Scotland/QEUH-1FF16A4/2021
Scotland/QEUH-1FF161D/2021
Scotland/QEUH-1FF14D7/2021
Scotland/QEUH-1FF13DA/2021
Scotland/QEUH-1FF146E/2021
Scotland/QEUH-1FF1422/2021
Scotland/QEUH-1FF8B08/2021
Scotland/QEUH-1FF14F5/2021
Scotland/QEUH-1FF1404/2021
Scotland/QEUH-1FF8C05/2021
Scotland/QEUH-1FF8889/2021
Scotland/QEUH-1FF8C50/2021
Scotland/QEUH-1FF4234/2021
England/MILK-20018B6/2021
Scotland/QEUH-1FF6092/2021
England/MILK-2001A29/2021
England/MILK-2001A65/2021
England/MILK-2001A74/2021
Scotland/QEUH-1FF1589/2021
England/MILK-1FF5EB7/2021
Scotland/QEUH-1FF6074/2021
Scotland/QEUH-1FF60A1/2021
Scotland/QEUH-1FF6029/2021
Scotland/QEUH-1FF60CF/2021
Scotland/QEUH-1FF156B/2021
Scotland/QEUH-1FF15D4/2021
Scotland/QEUH-1FF170B/2021
Scotland/QEUH-1FEDF91/2021
Scotland/QEUH-1FEDDF1/2021
Scotland/QEUH-1FEDE58/2021
Scotland/QEUH-1FF16E0/2021
Scotland/QEUH-1FF1729/2021
Scotland/QEUH-1FF1792/2021
Scotland/QEUH-1FF171A/2021
Scotland/QEUH-1FF61DB/2021
Scotland/QEUH-1FF61EA/2021
Scotland/QEUH-1FEDE67/2021
Scotland/QEUH-1FF2922/2021
Scotland/QEUH-1FF6144/2021
Scotland/QEUH-1FEDF37/2021
Scotland/QEUH-1FF8C23/2021
Scotland/QEUH-1FF5FD2/2021
England/ALDP-20021E7/2021
Scotland/QEUH-1FEE015/2021
Scotland/QEUH-1FEDDA6/2021
England/ALDP-20021AB/2021
England/MILK-2001EA5/2021
England/MILK-1FF5E3F/2021
Scotland/QEUH-1FEDF73/2021
Scotland/QEUH-1FF8ADE/2021
Scotland/QEUH-1FF1817/2021
Scotland/QEUH-1FF17B0/2021
Scotland/QEUH-1FF435F/2021
Scotland/QEUH-1FF17DE/2021
Scotland/QEUH-1FF17CF/2021
Scotland/QEUH-1FF8C41/2021
Scotland/QEUH-1FF436E/2021
Scotland/QEUH-1FF17FC/2021
Scotland/QEUH-1FF26A3/2021
Scotland/QEUH-1FF43B9/2021
Scotland/QEUH-1FF438C/2021
Scotland/QEUH-1FF437D/2021
Scotland/QEUH-1FF43E6/2021
Scotland/QEUH-1FF1835/2021
Scotland/QEUH-1FF1844/2021
England/MILK-1FFCC3E/2021
Scotland/QEUH-1FF6E01/2021
Scotland/QEUH-1FF6E7A/2021
Scotland/QEUH-1FF4322/2021
Scotland/QEUH-1FF42E9/2021
Scotland/QEUH-1FF4191/2021
Scotland/QEUH-1FF4331/2021
Scotland/QEUH-1FF6DB9/2021
Scotland/QEUH-1FF1853/2021
Scotland/QEUH-1FF6311/2021
Scotland/QEUH-1FF6241/2021
Scotland/QEUH-1FF28CB/2021
Scotland/QEUH-1FF6399/2021
Scotland/QEUH-1FF600B/2021
Scotland/QEUH-1FF638A/2021
Scotland/QEUH-1FEE358/2021
Scotland/QEUH-1FF6BA0/2021
Scotland/QEUH-1FF63A8/2021
Scotland/QEUH-1FEE376/2021
Scotland/QEUH-1FF6BBF/2021
Scotland/QEUH-1FF636C/2021
Scotland/QEUH-1FF6AC1/2021
Scotland/QEUH-1FF634E/2021
England/MILK-2001968/2021
Scotland/QEUH-1FF43C8/2021
Scotland/QEUH-1FF4410/2021
Scotland/QEUH-1FF6AB2/2021
Scotland/QEUH-1FF640F/2021
Scotland/QEUH-1FF6223/2021
Scotland/QEUH-1FF12BF/2021
Scotland/QEUH-1FF442F/2021
Scotland/QEUH-1FF6B37/2021
Scotland/QEUH-1FEE2C4/2021
Scotland/QEUH-1FF12FB/2021
Scotland/QEUH-1FF6320/2021
Scotland/QEUH-1FF1307/2021
Scotland/QEUH-1FF12DD/2021
Scotland/QEUH-1FF4489/2021
England/ALDP-2002396/2021
Scotland/QEUH-1FF445C/2021
Scotland/QEUH-1FF4340/2021
Scotland/QEUH-1FF443E/2021
England/ALDP-2002642/2021
Scotland/QEUH-1FF447A/2021
Scotland/QEUH-1FF641E/2021
England/ALDP-20023E1/2021
England/MILK-20015DD/2021
England/MILK-2001555/2021
England/MILK-200176E/2021
England/MILK-20017E6/2021
England/ALDP-20024EE/2021
Scotland/QEUH-1FF6B0A/2021
Scotland/QEUH-1FF1282/2021
England/MILK-200183E/2021
Scotland/QEUH-1FF444D/2021
England/MILK-200184D/2021
Scotland/QEUH-1FF643C/2021
England/MILK-2001889/2021
England/MILK-2001607/2021
England/ALDP-1FF534F/2021
England/MILK-1FF5EC6/2021
England/ALDP-1FF54B5/2021
England/ALDP-1FF539A/2021
Scotland/QEUH-1FF644B/2021
Scotland/QEUH-1FF6302/2021
England/ALDP-2002554/2021
England/MILK-1FF596B/2021
England/MILK-200185C/2021
England/MILK-1FF5B0B/2021
England/MILK-2001959/2021
Scotland/QEUH-1FF6214/2021
England/MILK-20018E3/2021
England/MILK-1FFCD86/2021
England/ALDP-2000F67/2021
England/MILK-1FFCD95/2021
England/MILK-200178C/2021
England/ALDP-2000F76/2021
England/ALDP-2000F58/2021
England/BRBR-1FFEAE7/2021
England/BRBR-1FFEABA/2021
England/ALDP-2001151/2021
England/ALDP-1FF53A9/2021
Scotland/QEUH-1FF8D6C/2021
Wales/ALDP-1FEA83F/2021
Scotland/QEUH-1FF6566/2021
Scotland/QEUH-1FF6548/2021
Scotland/QEUH-1FF65EE/2021
Wales/ALDP-1FEA4FF/2021
Scotland/QEUH-2000A75/2021
Scotland/QEUH-2000C24/2021
Scotland/QEUH-1FF66EB/2021
Scotland/QEUH-1FF7F0D/2021
Scotland/QEUH-1FF7F58/2021
Scotland/QEUH-1FF7F3A/2021
Scotland/QEUH-2000AA2/2021
Scotland/QEUH-2000A2A/2021
Scotland/QEUH-2000A39/2021
Scotland/QEUH-1FF6A0D/2021
Scotland/QEUH-1FF7F94/2021
Scotland/QEUH-1FF7FFE/2021
Scotland/QEUH-1FF8072/2021
Scotland/QEUH-1FF692E/2021
Scotland/QEUH-1FF8090/2021
Scotland/QEUH-1FF7FA3/2021
Scotland/QEUH-1FF7FEF/2021
Scotland/QEUH-1FF6205/2021
Scotland/QEUH-1FF6690/2021
England/ALDP-2001160/2021
Scotland/QEUH-1FF6706/2021
Scotland/QEUH-1FF7FC1/2021
England/BRBR-1FFEA9C/2021
Scotland/QEUH-1FF66FA/2021
Scotland/QEUH-1FF6593/2021
Scotland/QEUH-1FF6663/2021
Scotland/QEUH-1FF652A/2021
Scotland/QEUH-1FF6681/2021
Scotland/QEUH-1FF6654/2021
Scotland/QEUH-1FF7CAC/2021
Scotland/QEUH-1FF6672/2021
Scotland/QEUH-1FF6636/2021
Scotland/QEUH-1FF65B1/2021
Scotland/QEUH-1FF6609/2021
Scotland/QEUH-1FF80FA/2021
Scotland/QEUH-1FF81F7/2021
Scotland/QEUH-1FF9475/2021
Scotland/QEUH-1FF80AF/2021
Scotland/QEUH-1FF65A2/2021
Scotland/QEUH-1FF9493/2021
Scotland/QEUH-1FF9484/2021
Scotland/QEUH-1FF942A/2021
Scotland/QEUH-1FF6724/2021
Scotland/QEUH-1FF941B/2021
Scotland/QEUH-1FF9730/2021
Scotland/QEUH-1FF96E8/2021
Scotland/QEUH-1FF969D/2021
Scotland/QEUH-1FF9800/2021
Scotland/QEUH-1FF982E/2021
Scotland/QEUH-2000A1B/2021
Scotland/QEUH-1FF95CD/2021
Scotland/QEUH-1FF95EB/2021
Scotland/QEUH-1FF986A/2021
Scotland/QEUH-1FF97D6/2021
Scotland/QEUH-1FF6A49/2021
Scotland/QEUH-1FF975E/2021
Scotland/QEUH-1FF9590/2021
Scotland/QEUH-1FF9660/2021
Scotland/QEUH-1FF976D/2021
Scotland/QEUH-1FF9633/2021
Scotland/QEUH-1FF95AF/2021
Scotland/QEUH-1FF6627/2021
Scotland/QEUH-1FF93E1/2021
Scotland/QEUH-1FF95FA/2021
Scotland/QEUH-1FF9439/2021
Scotland/QEUH-1FF9581/2021
Scotland/QEUH-1FF9545/2021
Scotland/QEUH-1FFFC77/2021
Scotland/QEUH-1FFAE76/2021
Scotland/QEUH-1FF9563/2021
Scotland/QEUH-1FF9615/2021
Scotland/QEUH-1FF9466/2021
Scotland/QEUH-1FF983D/2021
Scotland/QEUH-1FF94FD/2021
Scotland/QEUH-1FF7F85/2021
Scotland/QEUH-1FFAF37/2021
Scotland/QEUH-1FFAEEF/2021
Scotland/QEUH-1FFF99E/2021
Scotland/QEUH-1FFF7FE/2021
Scotland/QEUH-1FF9958/2021
Scotland/QEUH-1FF967F/2021
Scotland/QEUH-1FFF891/2021
Scotland/QEUH-1FFF943/2021
Scotland/QEUH-1FFFCB3/2021
Scotland/QEUH-1FFAEA3/2021
Scotland/QEUH-1FFF934/2021
Scotland/QEUH-1FF9509/2021
Scotland/QEUH-1FFF8EC/2021
Scotland/QEUH-1FF94A2/2021
Scotland/QEUH-1FFF819/2021
Scotland/QEUH-1FFF846/2021
Scotland/QEUH-1FF8115/2021
Scotland/QEUH-1FFFB4D/2021
Scotland/QEUH-1FF65DF/2021
Scotland/QEUH-1FFAC12/2021
Wales/QEUH-2005041/2021
Scotland/QEUH-2000D7C/2021
Scotland/QEUH-1FFAF19/2021
Scotland/QEUH-1FFB051/2021
Scotland/QEUH-1FFB103/2021
Scotland/QEUH-1FFFA5F/2021
Scotland/QEUH-1FFF9F8/2021
Scotland/QEUH-1FFB07F/2021
Scotland/QEUH-1FF31DE/2021
Scotland/QEUH-1FFB042/2021
Scotland/QEUH-1FF7CCA/2021
Scotland/QEUH-1FFB060/2021
Scotland/QEUH-1FFFB10/2021
Scotland/QEUH-2000E1F/2021
Scotland/QEUH-1FF9888/2021
Scotland/QEUH-1FF97B8/2021
Scotland/QEUH-1FF3332/2021
Scotland/QEUH-1FFFD56/2021
Scotland/QEUH-2000B63/2021
Scotland/QEUH-1FFFD74/2021
Scotland/QEUH-1FFFC95/2021
Scotland/QEUH-1FFFCE0/2021
Scotland/QEUH-1FF2FF3/2021
Scotland/QEUH-20009A5/2021
Scotland/QEUH-2000978/2021
Scotland/QEUH-1FFFC68/2021
Scotland/QEUH-20009F0/2021
Scotland/QEUH-1FFFC0E/2021
Scotland/QEUH-2000D6D/2021
Scotland/QEUH-2000C33/2021
Scotland/QEUH-2000E3D/2021
Scotland/QEUH-1FF301D/2021
Scotland/QEUH-2000BDC/2021
Scotland/QEUH-2000E00/2021
Scotland/QEUH-2000CAC/2021
Scotland/QEUH-1FFFB98/2021
Scotland/QEUH-1FFAC21/2021
Scotland/QEUH-1FFFB6B/2021
Scotland/QEUH-2000E97/2021
Scotland/QEUH-1FF3305/2021
Scotland/QEUH-2000B90/2021
Scotland/QEUH-2000ED3/2021
Scotland/QEUH-1FFFCC2/2021
Scotland/QEUH-1FFFD0B/2021
Scotland/QEUH-1FFFBD4/2021
Scotland/QEUH-2000996/2021
Scotland/QEUH-1FFFCA4/2021
Scotland/QEUH-1FFFA8C/2021
Scotland/QEUH-1FFFAAA/2021
Scotland/QEUH-1FFFC59/2021
Scotland/QEUH-1FFFAF5/2021
Scotland/QEUH-1FFFD1A/2021
Scotland/QEUH-1FFFC86/2021
Scotland/QEUH-1FFF9DA/2021
Scotland/QEUH-1FFFD38/2021
Scotland/QEUH-1FFF8A0/2021
Scotland/QEUH-1FFFA9B/2021
Scotland/QEUH-2000E79/2021
Scotland/QEUH-1FFFCFF/2021
Scotland/QEUH-1FFF98F/2021
Scotland/QEUH-1FFFCD1/2021
Scotland/QEUH-1FFFA31/2021
Scotland/QEUH-1FFFB7A/2021
Scotland/QEUH-1FFFBE3/2021
Scotland/QEUH-1FFF80A/2021
Scotland/QEUH-1FFF925/2021
Scotland/QEUH-1FFF882/2021
Scotland/QEUH-1FF32EA/2021
Wales/ALDP-1FEAEB5/2021
Scotland/QEUH-1FFF9AD/2021
Scotland/QEUH-1FFF873/2021
Scotland/QEUH-1FFFA7D/2021
Scotland/QEUH-1FFF7B2/2021
Scotland/QEUH-1FFF907/2021
Scotland/QEUH-1FFFA22/2021
Scotland/QEUH-1FFFA04/2021
Scotland/QEUH-1FF9897/2021
Scotland/QEUH-1FFFA40/2021
Scotland/QEUH-1FFFBC5/2021
Wales/ALDP-1FF37DC/2021
Wales/ALDP-1FEAFEF/2021
Scotland/QEUH-1FFFBA7/2021
Scotland/QEUH-1FF98D3/2021
Scotland/QEUH-1FFFC2C/2021
Scotland/QEUH-1FFF952/2021
Scotland/QEUH-1FFF8FB/2021
Scotland/QEUH-1FFF864/2021
Scotland/QEUH-1FFF8BF/2021
Scotland/QEUH-1FFF916/2021
Scotland/QEUH-1FFB015/2021
Scotland/QEUH-1FF993A/2021
Scotland/QEUH-1FF9976/2021
Scotland/QEUH-1FFFA13/2021
Scotland/QEUH-1FFACB8/2021
Scotland/QEUH-1FFAF28/2021
Scotland/QEUH-1FF992B/2021
Scotland/QEUH-1FFAC6D/2021
Scotland/QEUH-1FFAB7F/2021
Scotland/QEUH-1FFAFDD/2021
Scotland/QEUH-1FFFAB9/2021
Scotland/QEUH-1FFFC1D/2021
Scotland/QEUH-1FFAC9A/2021
Scotland/QEUH-1FFB0CA/2021
Scotland/QEUH-1FFAB9D/2021
Scotland/QEUH-1FFFAC8/2021
Scotland/QEUH-1FFF9E9/2021
Scotland/QEUH-1FFADD3/2021
Scotland/QEUH-1FF9572/2021
Scotland/QEUH-2000D12/2021
Scotland/QEUH-2000D8B/2021
Wales/ALDP-1FEE3D0/2021
Scotland/QEUH-2000A57/2021
Scotland/QEUH-2000A66/2021
Wales/ALDP-1FEB142/2021
Scotland/QEUH-1FF95BE/2021
Scotland/QEUH-1FF98E2/2021
Scotland/QEUH-1FF677F/2021
Scotland/QEUH-1FFFB3E/2021
Scotland/QEUH-1FFAC7C/2021
Scotland/QEUH-1FFFD47/2021
Scotland/QEUH-2000D21/2021
Scotland/QEUH-1FFFD29/2021
Scotland/QEUH-1FF98C4/2021
Scotland/QEUH-1FF96AC/2021
Scotland/QEUH-2000D5E/2021
Scotland/QEUH-2000DA9/2021
Scotland/QEUH-1FF9967/2021
Scotland/QEUH-1FF98A6/2021
Scotland/QEUH-1FFAB42/2021
Scotland/QEUH-1FFAB51/2021
Scotland/QEUH-1FFABCA/2021
Scotland/QEUH-1FFF855/2021
Scotland/QEUH-1FFACA9/2021
Scotland/QEUH-1FFFAD7/2021
Scotland/QEUH-2000A48/2021
Scotland/QEUH-1FFA81E/2021
Scotland/QEUH-2000D9A/2021
Scotland/QEUH-1FFAC30/2021
Scotland/QEUH-1FFFBF2/2021
Scotland/QEUH-1FFAB8E/2021
Scotland/QEUH-1FFA975/2021
Scotland/QEUH-1FFABE8/2021
Scotland/QEUH-1FF9642/2021
Scotland/QEUH-1FFA869/2021
Scotland/QEUH-1FFA92A/2021
Scotland/QEUH-2000D4F/2021
Scotland/QEUH-1FFF8CE/2021
Scotland/QEUH-1FFFBB6/2021
Scotland/QEUH-1FFAA81/2021
Scotland/QEUH-1FFF961/2021
Scotland/QEUH-1FFFB01/2021
Scotland/QEUH-1FF686D/2021
Wales/ALDP-1FECCE6/2021
Scotland/QEUH-1FFFA6E/2021
Scotland/QEUH-1FF7EE2/2021
Scotland/QEUH-1FFABD9/2021
Scotland/QEUH-1FF7E3D/2021
Scotland/QEUH-1FF9994/2021
Scotland/QEUH-1FFF9CB/2021
Scotland/QEUH-1FF7E00/2021
Scotland/QEUH-1FF96CA/2021
Scotland/QEUH-2000ADF/2021
Scotland/QEUH-1FF9703/2021
Scotland/QEUH-2000AEE/2021
Scotland/QEUH-1FF9527/2021
Scotland/QEUH-1FF9457/2021
Scotland/QEUH-1FF96F7/2021
Scotland/QEUH-1FF818E/2021
Scotland/QEUH-1FF80DC/2021
Scotland/QEUH-1FFAD2E/2021
Scotland/QEUH-1FFACD6/2021
Scotland/QEUH-1FF95DC/2021
Scotland/QEUH-1FF97F4/2021
Scotland/QEUH-1FF981F/2021
Scotland/QEUH-1FFAC8B/2021
Scotland/QEUH-1FFAE58/2021
Scotland/QEUH-1FFACE5/2021
Scotland/QEUH-1FFAD97/2021
Scotland/QEUH-1FFAD00/2021
Scotland/QEUH-1FFACF4/2021
Scotland/QEUH-1FFAE49/2021
Scotland/QEUH-1FFADA6/2021
Scotland/QEUH-1FFAEFE/2021
Scotland/QEUH-1FFAF0A/2021
Scotland/QEUH-1FFAEB2/2021
Scotland/QEUH-1FFAD4C/2021
Scotland/QEUH-1FFAFEC/2021
Scotland/QEUH-1FFACC7/2021
Scotland/QEUH-1FFAED0/2021
Scotland/QEUH-1FFAF46/2021
Scotland/QEUH-1FFAD6A/2021
Scotland/QEUH-1FFAFCE/2021
Scotland/QEUH-1FFB006/2021
Scotland/QEUH-1FF9606/2021
Scotland/QEUH-1FF9879/2021
Scotland/QEUH-1FFAF73/2021
Scotland/QEUH-1FFAF64/2021
Scotland/QEUH-1FFAFA0/2021
Scotland/QEUH-1FFB09D/2021
Scotland/QEUH-1FFAF91/2021
Scotland/QEUH-1FFB0E8/2021
Scotland/QEUH-1FFAC5E/2021
Scotland/QEUH-1FFB112/2021
Scotland/QEUH-1FFB0F7/2021
Wales/ALDP-1FECD89/2021
Wales/ALDP-1FEE7E3/2021
Wales/ALDP-1FECC40/2021
Scotland/QEUH-1FFAE3A/2021
Scotland/QEUH-1FFAE94/2021
Scotland/QEUH-1FFADF1/2021
Scotland/QEUH-1FFAE0D/2021
Scotland/QEUH-1FFAD1F/2021
Scotland/QEUH-1FFF837/2021
Scotland/QEUH-1FFAF55/2021
Scotland/QEUH-1FFF8DD/2021
Scotland/QEUH-1FFAE67/2021
Wales/ALDP-1FECE1D/2021
Wales/ALDP-1FEF1F3/2021
Scotland/QEUH-1FFAD88/2021
Scotland/QEUH-1FF66DC/2021
Scotland/QEUH-1FFB0BB/2021
Scotland/QEUH-1FF6575/2021
Scotland/QEUH-1FFAFFB/2021
Scotland/QEUH-1FF97E5/2021
Scotland/QEUH-1FF67F7/2021
Scotland/QEUH-1FF6539/2021
Scotland/QEUH-1FF6742/2021
Scotland/QEUH-1FF6618/2021
Scotland/QEUH-1FF69C4/2021
Scotland/QEUH-1FF684F/2021
Scotland/QEUH-1FF6988/2021
Scotland/QEUH-1FF7EF1/2021
Scotland/QEUH-1FF6A2B/2021
Scotland/QEUH-1FF68E5/2021
Scotland/QEUH-1FF7D30/2021
Scotland/QEUH-1FF7C8E/2021
Scotland/QEUH-1FFAE85/2021
Scotland/QEUH-1FF69F1/2021
Scotland/QEUH-1FF7DB8/2021
Wales/ALDP-1FF58C8/2021
Wales/ALDP-1FF8DE4/2021
Wales/ALDP-1FF91AB/2021
Wales/ALDP-1FEE868/2021
Scotland/QEUH-1FF94DF/2021
Wales/ALDP-2002624/2021
Scotland/QEUH-1FF96BB/2021
Wales/ALDP-1FF57F8/2021
Wales/ALDP-1FF5321/2021
Scotland/QEUH-1FF6830/2021
Scotland/QEUH-1FF98F1/2021
Scotland/QEUH-1FF9721/2021
Scotland/QEUH-1FF6821/2021
Scotland/QEUH-1FF6812/2021
Scotland/QEUH-1FF977C/2021
Scotland/QEUH-1FF685E/2021
Scotland/QEUH-1FF978B/2021
Scotland/QEUH-1FF97A9/2021
Scotland/QEUH-1FF6803/2021
Scotland/QEUH-1FF68D6/2021
Scotland/QEUH-1FF8124/2021
Scotland/QEUH-1FF93F0/2021
Scotland/QEUH-1FF94B1/2021
Scotland/QEUH-1FF688B/2021
Scotland/QEUH-1FF68A9/2021
Scotland/QEUH-1FF9536/2021
Scotland/QEUH-1FF68C7/2021
Scotland/QEUH-1FF9624/2021
Scotland/QEUH-1FF65FD/2021
Scotland/QEUH-1FF968E/2021
Scotland/QEUH-1FF696A/2021
Scotland/QEUH-1FF69B5/2021
Scotland/QEUH-1FF695B/2021
Scotland/QEUH-1FF693D/2021
Scotland/QEUH-1FF67E8/2021
Scotland/QEUH-1FF69A6/2021
Scotland/QEUH-1FF9518/2021
Scotland/QEUH-1FF691F/2021
Scotland/QEUH-1FF6A1C/2021
Scotland/QEUH-1FF687C/2021
Scotland/QEUH-1FF7F1C/2021
Scotland/QEUH-1FF7C7F/2021
Scotland/QEUH-1FF6A67/2021
Scotland/QEUH-1FF7C60/2021
Scotland/QEUH-1FF6A76/2021
Scotland/QEUH-1FF7C42/2021
Scotland/QEUH-1FF68F4/2021
Scotland/QEUH-1FF7D12/2021
Scotland/QEUH-1FF7D5E/2021
Scotland/QEUH-1FF689A/2021
Scotland/QEUH-1FF6A94/2021
Scotland/QEUH-1FF6900/2021
Scotland/QEUH-1FF7D4F/2021
Scotland/QEUH-1FF7D9A/2021
Scotland/QEUH-2000E4C/2021
Scotland/QEUH-1FF8106/2021
Scotland/QEUH-1FF64D2/2021
Scotland/QEUH-1FF7DF4/2021
Scotland/QEUH-1FF6997/2021
Scotland/QEUH-2000C51/2021
Scotland/QEUH-2000E6A/2021
Scotland/QEUH-1FF6A58/2021
Scotland/QEUH-2000E5B/2021
Scotland/QEUH-2000F0D/2021
Scotland/QEUH-1FF7DA9/2021
Scotland/QEUH-1FF6979/2021
Scotland/QEUH-1FF7E5B/2021
Scotland/QEUH-2000F1C/2021
Scotland/QEUH-1FF650C/2021
Scotland/QEUH-1FF7E97/2021
Scotland/QEUH-1FF7DE5/2021
Scotland/QEUH-2000EF1/2021
Scotland/QEUH-1FF651B/2021
Scotland/QEUH-2000E2E/2021
Scotland/QEUH-2000DB8/2021
Scotland/QEUH-1FF94EE/2021
Scotland/QEUH-2000EC4/2021
Scotland/QEUH-2000EA6/2021
Scotland/QEUH-1FF9985/2021
Scotland/QEUH-2000BAF/2021
Scotland/QEUH-1FF69D3/2021
Scotland/QEUH-1FFAADC/2021
Wales/ALDP-20012F4/2021
Wales/ALDP-1FFF309/2021
Scotland/QEUH-1FFF7D0/2021
Scotland/QEUH-1FFF7C1/2021
Scotland/QEUH-1FFF7A3/2021
Scotland/QEUH-1FFAC03/2021
Scotland/QEUH-1FF7E88/2021
Scotland/QEUH-1FFABBB/2021
Scotland/QEUH-1FFABAC/2021
Scotland/QEUH-2000CCA/2021
Scotland/QEUH-2000CD9/2021
Scotland/QEUH-1FF6645/2021
Scotland/QEUH-2000DE5/2021
Scotland/QEUH-1FF66AF/2021
Scotland/QEUH-1FF67D9/2021
Scotland/QEUH-2000DD6/2021
Scotland/QEUH-2000DF4/2021
Scotland/QEUH-1FF64F0/2021
Scotland/QEUH-1FF7E6A/2021
Scotland/QEUH-2000B81/2021
Scotland/QEUH-1FF7EA6/2021
Scotland/QEUH-1FF7F2B/2021
Scotland/QEUH-1FF9554/2021
Scotland/QEUH-1FFFB2F/2021
Scotland/QEUH-1FF7DC7/2021
Scotland/QEUH-1FF93D2/2021
Scotland/QEUH-1FF7E4C/2021
Scotland/QEUH-1FF93C3/2021
Scotland/QEUH-1FF940C/2021
Scotland/QEUH-1FF7D21/2021
Scotland/QEUH-1FF9651/2021
Scotland/QEUH-1FF9448/2021
Scotland/QEUH-1FF6A85/2021
Scotland/QEUH-1FF66CD/2021
Scotland/QEUH-1FF68B8/2021
Scotland/QEUH-1FF69E2/2021
Scotland/QEUH-1FF7EC4/2021
Scotland/QEUH-1FF7CF7/2021
Scotland/QEUH-1FF9949/2021
Scotland/QEUH-1FF96D9/2021
Scotland/QEUH-1FF974F/2021
Scotland/QEUH-1FFA6F6/2021
Scotland/QEUH-1FF66BE/2021
Scotland/QEUH-1FFFAE6/2021
Scotland/QEUH-1FF6715/2021
Scotland/QEUH-1FF6A3A/2021
Scotland/QEUH-1FFA702/2021
Scotland/QEUH-2000AB1/2021
Scotland/QEUH-1FF67CA/2021
Scotland/QEUH-1FFAD3D/2021
Scotland/QEUH-2000A84/2021
Scotland/QEUH-1FF6760/2021
Scotland/QEUH-1FF6751/2021
Scotland/QEUH-20009D2/2021
Scotland/QEUH-1FF679D/2021
Scotland/QEUH-1FF67BB/2021
Scotland/QEUH-1FF678E/2021
Scotland/QEUH-2000E88/2021
Scotland/QEUH-2000C7F/2021
Scotland/QEUH-1FF64E1/2021
Scotland/QEUH-1FFFC3B/2021
Scotland/QEUH-2000BBE/2021
Scotland/QEUH-2000C60/2021
Scotland/QEUH-1FFFD65/2021
Scotland/QEUH-20009E1/2021
Scotland/QEUH-1FF8081/2021
Scotland/QEUH-2000CE8/2021
Scotland/QEUH-2000BCD/2021
Scotland/QEUH-2000B72/2021
Scotland/QEUH-2000B09/2021
Scotland/QEUH-1FF6733/2021
Scotland/QEUH-200095A/2021
Scotland/QEUH-2000C9D/2021
Scotland/QEUH-2000969/2021
Scotland/QEUH-200094B/2021
Scotland/QEUH-1FF984C/2021
Scotland/QEUH-1FFA711/2021
Scotland/QEUH-1FFB0AC/2021
Wales/ALDP-1FED1AA/2021
Scotland/QEUH-1FFFC4A/2021
Scotland/QEUH-2000B36/2021
Scotland/QEUH-2000B45/2021
Scotland/QEUH-1FFB033/2021
Scotland/QEUH-2000D03/2021
Scotland/QEUH-20009B4/2021
Scotland/QEUH-1FFADC4/2021
Scotland/QEUH-2000BEB/2021
England/ALDP-200C5F0/2021
Scotland/QEUH-1FF67AC/2021
Scotland/QEUH-1FFAB60/2021
England/ALDP-201214E/2021
England/ALDP-2012EDE/2021
England/ALDP-20141B5/2021
England/ALDP-2012A8F/2021
England/ALDP-201414C/2021
England/ALDP-2012E92/2021
England/ALDP-20142EF/2021
England/ALDP-20142FE/2021
England/ALDP-2012B7D/2021
England/ALDP-2012102/2021
England/ALDP-200A55C/2021
England/ALDP-201420D/2021
Scotland/QEUH-2000AC0/2021
England/ALDP-201221E/2021
England/ALDP-200D79F/2021
England/ALDP-200A70B/2021
England/ALDP-200D7AE/2021
England/ALDP-200DA3C/2021
England/ALDP-20145C8/2021
Scotland/QEUH-1FFADE2/2021
England/ALDP-200A5C5/2021
England/ALDP-200C0D1/2021
England/ALDP-200DA78/2021
England/ALDP-2012AE9/2021
England/ALDP-200C851/2021
England/ALDP-200CAD3/2021
England/ALDP-2012C89/2021
England/ALDP-200A48C/2021
England/ALDP-200D8E7/2021
England/ALDP-201218A/2021
England/ALDP-201462F/2021
England/ALDP-2012928/2021
England/ALDP-20122C3/2021
England/ALDP-2012269/2021
England/ALDP-200C1ED/2021
England/ALDP-2012296/2021
England/ALDP-2012DD1/2021
England/ALDP-201413D/2021
England/ALDP-200C0B3/2021
England/ALDP-201415B/2021
England/ALDP-20142C1/2021
England/ALDP-20142A3/2021
England/ALDP-2014407/2021
England/ALDP-20144BC/2021
England/ALDP-20143BF/2021
England/ALDP-200A60E/2021
England/ALDP-200A61D/2021
England/ALDP-200D753/2021
England/ALDP-2011E66/2021
England/ALDP-200A5E3/2021
England/ALDP-200A3BC/2021
England/ALDP-201463E/2021
England/ALDP-200D920/2021
England/ALDP-200D771/2021
England/ALDP-200DAC3/2021
England/ALDP-2012120/2021
England/ALDP-200DAE1/2021
England/ALDP-200DC90/2021
England/ALDP-200D717/2021
England/ALDP-200DB75/2021
England/ALDP-200DC81/2021
England/ALDP-2011DE1/2021
England/ALDP-20141E2/2021
England/ALDP-200DBB1/2021
England/ALDP-2012ABC/2021
England/ALDP-200DB2A/2021
England/ALDP-20140F4/2021
England/ALDP-20143A0/2021
England/ALDP-200C48A/2021
England/ALDP-2011DC3/2021
England/ALDP-200C824/2021
England/ALDP-200D7CC/2021
England/ALDP-2011E75/2021
England/ALDP-200C60C/2021
England/ALDP-2012EA1/2021
England/ALDP-200A307/2021
England/ALDP-200C87F/2021
England/ALDP-201220F/2021
England/ALDP-2012937/2021
England/ALDP-200DC36/2021
England/ALDP-201209C/2021
England/ALDP-200DCAF/2021
England/ALDP-200C244/2021
England/ALDP-2011D69/2021
England/QEUH-2015819/2021
England/ALDP-2011DD2/2021
England/ALDP-200C8CA/2021
England/QEUH-201580A/2021
Switzerland/SG-CLM-09306690/2021
England/ALDP-200C7AF/2021
Switzerland/SG-CLM-09309014/2021
England/ALDP-2007EDC/2021
England/ALDP-2015A40/2021
England/ALDP-2006D3A/2021
England/ALDP-2015B6B/2021
England/ALDP-200A765/2021
England/QEUH-201548E/2021
England/QEUH-2015327/2021
England/ALDP-2015864/2021
England/QEUH-201565B/2021
England/MILK-20178DB/2021
England/ALDP-2016854/2021
England/ALDP-201672A/2021
England/ALDP-20167A2/2021
Switzerland/AG-UHB-43089058/2021
England/QEUH-200B500/2021
Switzerland/VD-CHUV-GEN7442/2021
Scotland/QEUH-200EF87/2021
England/ALDP-2016827/2021
Switzerland/VD-CHUV-GEN7446/2021
Switzerland/BE-IFIK-3131-2738/2021
Switzerland/VD-CHUV-GEN7451/2021
England/ALDP-201665A/2021
Switzerland/GE-HUG-35558402/2021
England/ALDP-2008DFC/2021
England/ALDP-20164F6/2021
England/ALDP-2008DDE/2021
England/ALDP-2008D29/2021
England/ALDP-2006F52/2021
Scotland/QEUH-200F0DE/2021
Scotland/QEUH-200F144/2021
England/QEUH-200F162/2021
England/QEUH-200E260/2021
Switzerland/BE-IFIK-3125-3439/2021
Switzerland/BE-IFIK-3129-2728/2021
Switzerland/BE-IFIK-3132-2771/2021
England/ALDP-2015D74/2021
Switzerland/GE-HUG-35559416/2021
Switzerland/BE-IFIK-3113-2698/2021
England/QEUH-200E1CD/2021
Scotland/QEUH-200B8AD/2021
England/ALDP-2008E35/2021
England/ALDP-2008BE3/2021
England/ALDP-2008FAB/2021
England/ALDP-200A589/2021
Switzerland/BE-IFIK-3133-2772/2021
England/ALDP-2008EDB/2021
Scotland/QEUH-200CF3E/2021
England/ALDP-2016441/2021
England/ALDP-20165B7/2021
England/MILK-20175C5/2021
Scotland/QEUH-200CB3A/2021
Switzerland/GE-HUG-35559689/2021
England/ALDP-20169AC/2021
Switzerland/SG-CLM-09306808/2021
Switzerland/BE-IFIK-3134-2786/2021
England/ALDP-200BFE4/2021
England/ALDP-2015D92/2021
England/QEUH-200B4B8/2021
Switzerland/VD-CHUV-GEN7449/2021
Switzerland/VD-CHUV-GEN7444/2021
England/MILK-2017880/2021
England/QEUH-200B3E8/2021
England/ALDP-2008E08/2021
Switzerland/VD-CHUV-GEN7443/2021
Scotland/QEUH-200F029/2021
Scotland/QEUH-200F092/2021
Switzerland/LU-UHB-43089060/2021
England/QEUH-200DE4F/2021
Switzerland/BS-UHB-43080944/2021
Scotland/QEUH-200F0ED/2021
England/ALDP-2015CA4/2021
England/ALDP-2008EEA/2021
England/QEUH-200D0B2/2021
England/QEUH-201555E/2021
England/ALDP-20084E8/2021
England/QEUH-201554F/2021
England/ALDP-200A738/2021
Switzerland/VD-CHUV-GEN7445/2021
England/ALDP-2015925/2021
England/ALDP-200A64A/2021
England/ALDP-200A677/2021
England/ALDP-200A62C/2021
England/ALDP-200C402/2021
England/ALDP-2006E64/2021
Scotland/QEUH-200F3C6/2021
England/ALDP-200A2FB/2021
England/ALDP-200A747/2021
England/QEUH-2015697/2021
England/ALDP-20084F7/2021
England/ALDP-2007F06/2021
England/ALDP-200A52F/2021
England/ALDP-200A246/2021
England/ALDP-200711F/2021
England/ALDP-2015943/2021
England/ALDP-2006DA3/2021
Scotland/QEUH-200EEB7/2021
Switzerland/GE-HUG-35559763/2021
England/ALDP-2005AE9/2021
Switzerland/BE-IFIK-3130-2737/2021
England/QEUH-200B755/2021
Switzerland/GE-HUG-35555490/2021
England/QEUH-200B8BC/2021
England/ALDP-2008B5C/2021
Switzerland/VD-CHUV-GEN7441/2021
England/QEUH-200D02B/2021
England/ALDP-200A783/2021
England/ALDP-2005A52/2021
England/ALDP-2006EDD/2021
England/ALDP-2006D76/2021
England/MILK-2017A8A/2021
England/ALDP-200A729/2021
Switzerland/BS-UHB-43080015/2021
England/ALDP-2015DED/2021
England/QEUH-200E084/2021
England/ALDP-2015B4D/2021
England/ALDP-2015CB3/2021
England/ALDP-2015DDE/2021
Switzerland/SG-CLM-09309007/2021
England/ALDP-2015B5C/2021
England/ALDP-2015916/2021
England/ALDP-2015828/2021
England/ALDP-2015DCF/2021
England/ALDP-2015C3B/2021
England/QEUH-200CBB2/2021
England/QEUH-200EEA8/2021
Switzerland/BS-UHB-43080698/2021
England/QEUH-200EFF0/2021
Scotland/QEUH-200F1EA/2021
England/ALDP-2008CFF/2021
England/QEUH-200B421/2021
England/QEUH-200B47C/2021
Switzerland/VD-CHUV-GEN7447/2021
England/QEUH-200B588/2021
England/QEUH-200B791/2021
England/QEUH-200D049/2021
England/QEUH-200CC37/2021
England/QEUH-200E181/2021
England/QEUH-200E1EB/2021
England/QEUH-200D0C1/2021
England/QEUH-200CFE3/2021
England/ALDP-2008ECC/2021
England/ALDP-2008D47/2021
England/ALDP-2016872/2021
England/ALDP-201662D/2021
England/ALDP-20168BE/2021
England/MILK-20175A7/2021
England/ALDP-20168FA/2021
England/ALDP-20168EB/2021
England/MILK-201762C/2021
England/ALDP-20168DC/2021
Switzerland/SG-CLM-09304423/2021
England/ALDP-2015A5F/2021
England/ALDP-2015AB9/2021
Switzerland/SG-CLM-09307200/2021
England/QEUH-20153FA/2021
England/ALDP-2015D56/2021
England/ALDP-2005B13/2021
England/ALDP-200C53C/2021
England/ALDP-200C55A/2021
England/MILK-2005F44/2021
England/ALDP-2015C68/2021
England/ALDP-200820C/2021
England/MILK-201C478/2021
Switzerland/TI-SYNLAB-LB21392766/2021
England/ALDP-20056A9/2021
Switzerland/TI-SYNLAB-LB21392591/2021
England/ALDP-2005973/2021
England/ALDP-2019921/2021
England/MILK-201A304/2021
England/ALDP-20089BC/2021
England/ALDP-20057F1/2021
England/ALDP-20089DA/2021
England/ALDP-2008406/2021
England/ALDP-200898F/2021
England/ALDP-2006BD6/2021
England/ALDP-200804E/2021
England/ALDP-2006787/2021
England/ALDP-20085B8/2021
England/ALDP-200863D/2021
England/ALDP-200C192/2021
England/ALDP-2006769/2021
England/MILK-201A01C/2021
England/ALDP-2006A8E/2021
England/ALDP-2006BB8/2021
England/ALDP-200B315/2021
England/ALDP-200580D/2021
England/ALDP-2006866/2021
England/MILK-2005D2C/2021
England/ALDP-2006462/2021
England/ALDP-2008970/2021
England/ALDP-2006374/2021
England/ALDP-20058FE/2021
England/ALDP-2005858/2021
England/ALDP-2005788/2021
England/ALDP-200B324/2021
England/ALDP-2005867/2021
England/ALDP-20058EF/2021
England/MILK-201C681/2021
England/ALDP-2005894/2021
England/ALDP-200576A/2021
England/ALDP-201BE20/2021
England/ALDP-2019912/2021
England/MILK-201C27E/2021
England/ALDP-2005A34/2021
England/ALDP-2008679/2021
England/MILK-201C6AF/2021
England/ALDP-20082C0/2021
England/ALDP-2006B7C/2021
England/ALDP-201BC26/2021
England/ALDP-200673C/2021
England/ALDP-2005ADA/2021
Switzerland/BE-ETHZ-34297914/2021
England/MILK-1FF1000/2021
England/ALDP-200565E/2021
England/MILK-1FF112B/2021
England/ALDP-20055F7/2021
England/NEWC-1FFDF70/2021
England/NEWC-1FFDF52/2021
England/NEWC-1FFDE82/2021
England/NEWC-1FFDD94/2021
England/NEWC-1FFDEFB/2021
England/NEWC-1FFDFDA/2021
England/NEWC-1FFDDD0/2021
England/MILK-201D477/2021
England/MILK-201C7AC/2021
England/ALDP-201999A/2021
England/ALDP-201167D/2021
England/MILK-201C35D/2021
England/MILK-201C34E/2021
England/ALDP-2008776/2021
Switzerland/TI-SYNLAB-LB21392592/2021
England/ALDP-201172F/2021
England/ALDP-201A98A/2021
England/ALDP-2008785/2021
Switzerland/TI-SYNLAB-LB21393287/2021
England/MILK-1FF0DEC/2021
England/ALDP-2008891/2021
England/NEWC-1FFDCC4/2021
England/ALDP-20081C3/2021
England/MILK-1FF0D82/2021
England/MILK-1FF1273/2021
England/NEWC-1FFDF9E/2021
England/ALDP-2014294/2021
England/MILK-1FF106A/2021
Switzerland/TI-SYNLAB-LB21392767/2021
England/NEWC-1FFDF16/2021
England/MILK-1FEF9DD/2021
England/ALDP-201430A/2021
England/ALDP-200E4B5/2021
England/ALDP-2015961/2021
England/ALDP-20142B2/2021
England/ALDP-20158CE/2021
England/ALDP-20158FB/2021
England/ALDP-2012CC5/2021
England/NEWC-1FFDF43/2021
England/ALDP-2012D95/2021
England/ALDP-200E804/2021
England/ALDP-2014470/2021
England/ALDP-20123B1/2021
England/MILK-1FF0CB2/2021
England/MILK-1FEF876/2021
England/ALDP-2006EA0/2021
England/MILK-1FEF797/2021
England/ALDP-201264F/2021
England/ALDP-200E6FB/2021
England/MILK-2019781/2021
England/QEUH-2016BE2/2021
England/MILK-1FF111C/2021
England/NEWC-1FFDC00/2021
England/MILK-1FF1079/2021
England/MILK-1FF1185/2021
England/MILK-1FF1255/2021
England/NEWC-1FFDBF4/2021
England/ALDP-201C056/2021
England/MILK-1FF0D91/2021
England/MILK-201C636/2021
England/MILK-1FF0E9E/2021
England/MILK-1FEF8A3/2021
England/NEWC-1FFDAD9/2021
England/NEWC-1FFDA42/2021
England/MILK-1FF1194/2021
England/NEWC-1FFDA9D/2021
Switzerland/BE-ETHZ-34302800/2021
England/MILK-1FF1264/2021
England/MILK-1FF0FD7/2021
England/NEWC-1FFDB12/2021
England/NEWC-1FFDB8B/2021
England/NEWC-1FFDAAC/2021
England/NEWC-1FFDB4F/2021
England/ALDP-200E6EC/2021
England/NEWC-1FFDB6D/2021
England/ALDP-200E85F/2021
England/MILK-1FF0E07/2021
Wales/ALDP-200B2AF/2021
England/MILK-1FF0D0A/2021
England/MILK-1FEF849/2021
England/MILK-1FF1097/2021
England/MILK-1FF0E70/2021
England/MILK-1FF11C1/2021
England/MILK-1FF10A6/2021
England/NEWC-1FFDC4C/2021
England/NEWC-1FFDBC7/2021
England/ALDP-2012348/2021
England/MILK-1FF0DFB/2021
England/MILK-1FF0F9B/2021
Switzerland/SH-ETHZ-34294745/2021
England/NEWC-1FFDABB/2021
England/NEWC-1FFDBA9/2021
England/MILK-1FEF7A6/2021
England/NEWC-1FFDB30/2021
England/MILK-1FF1246/2021
England/NEWC-1FFDAF7/2021
England/MILK-1FF1219/2021
England/MILK-1FF10F1/2021
England/MILK-1FF0F5F/2021
England/MILK-1FF110D/2021
England/MILK-1FEFA16/2021
England/MILK-1FEFA43/2021
England/MILK-1FEF80D/2021
England/MILK-1FF0F22/2021
England/NEWC-1FFDBB8/2021
England/MILK-1FEF66D/2021
England/MILK-1FEF621/2021
England/MILK-1FEF5BB/2021
England/NEWC-1FFDC97/2021
England/MILK-1FEF5CA/2021
England/NEWC-1FFDA7F/2021
England/NEWC-1FFDD49/2021
England/MILK-1FF0EDA/2021
England/MILK-1FF0D37/2021
England/MILK-1FF0FC8/2021
England/MILK-1FF0F13/2021
England/MILK-1FF0CD0/2021
England/MILK-1FEFA34/2021
England/MILK-1FEFABC/2021
England/NEWC-1FFDDC1/2021
England/NEWC-1FFDECE/2021
England/NEWC-1FFDEA0/2021
Switzerland/SO-ETHZ-34290710/2021
England/NEWC-1FFDEEC/2021
England/NEWC-1FFDEBF/2021
England/ALDP-20116E6/2021
England/ALDP-2012D86/2021
England/NEWC-1FFDE73/2021
England/NEWC-1FFDBD6/2021
England/NEWC-1FFDC6A/2021
England/MILK-1FEF779/2021
England/NEWC-1FFDD76/2021
England/NEWC-1FFDCA6/2021
England/NEWC-1FFDB5E/2021
England/NEWC-1FFDE28/2021
England/NEWC-1FFDD0D/2021
England/NEWC-1FFDCF1/2021
England/NEWC-1FFDC79/2021
England/ALDP-200E41F/2021
England/QEUH-2016E07/2021
England/NEWC-1FFDDB2/2021
England/NEWC-1FFDD67/2021
England/NEWC-1FFDC88/2021
England/MILK-1FEF9CE/2021
England/NEWC-1FFDC2E/2021
England/MILK-1FF102E/2021
England/MILK-1FF1228/2021
England/NEWC-1FFDAE8/2021
England/MILK-1FF113A/2021
England/MILK-1FF0E61/2021
England/MILK-1FF0E52/2021
England/MILK-1FEF71F/2021
England/ALDP-2012849/2021
England/NEWC-1FFDFAD/2021
England/NEWC-1FFDE55/2021
England/NEWC-1FFDE0A/2021
England/NEWC-1FFDE46/2021
England/MILK-1FEF76A/2021
England/NEWC-1FFDCE2/2021
England/NEWC-1FFDCB5/2021
England/NEWC-1FFDD3A/2021
England/NEWC-1FFDC3D/2021
England/MILK-1FF1237/2021
England/MILK-1FF120A/2021
England/NEWC-1FFDD2B/2021
England/MILK-203F5C7/2021
England/MILK-1FF11A3/2021
England/MILK-1FF105B/2021
England/MILK-1FF0F04/2021
England/MILK-203F460/2021
England/MILK-203F5D6/2021
England/MILK-1FEF83A/2021
England/MILK-1FEF6B8/2021
England/MILK-1FEF630/2021
England/MILK-1FF11B2/2021
England/MILK-1FEF59D/2021
England/NEWC-1FFDBE5/2021
England/MILK-1FF1167/2021
England/NEWC-1FFDB03/2021
England/MILK-1FEF5F7/2021
England/MILK-1FF0EBC/2021
England/MILK-1FF104C/2021
England/MILK-1FF0E43/2021
Switzerland/AG-ETHZ-34302532/2021
England/MILK-1FEF9FB/2021
England/ALDP-200E770/2021
England/MILK-1FEFA07/2021
England/NEWC-1FFE003/2021
England/MILK-201A2E9/2021
England/ALDP-2011349/2021
England/NEWC-1FFE012/2021
England/NEWC-1FFDE91/2021
England/NEWC-1FFDFF8/2021
England/NEWC-1FFDFBC/2021
England/NEWC-1FFDDFE/2021
England/NEWC-1FFDD1C/2021
England/NEWC-1FFDACA/2021
Switzerland/SH-ETHZ-34293004/2021
England/NEWC-1FFDA60/2021
Switzerland/TI-EOC-26250128/2021
England/MILK-1FF11D0/2021
England/MILK-1FF1149/2021
England/MILK-1FF0DCE/2021
Switzerland/TI-EOC-26255146/2021
England/MILK-1FF0ECB/2021
England/MILK-1FF10D3/2021
England/MILK-1FF0F40/2021
England/MILK-1FF0F8C/2021
England/MILK-1FF0DA0/2021
England/MILK-1FF103D/2021
England/MILK-1FF1088/2021
England/MILK-1FF0F6E/2021
England/MILK-1FEF7E2/2021
England/MILK-1FF0D55/2021
England/MILK-1FF0E8F/2021
England/MILK-1FEF9BF/2021
England/MILK-1FF0D73/2021
England/ALDP-2012BB9/2021
England/ALDP-200E7CB/2021
England/ALDP-2012C2F/2021
England/ALDP-20141F1/2021
England/ALDP-2015970/2021
England/ALDP-20159AD/2021
England/ALDP-20141C4/2021
England/ALDP-20140A9/2021
England/NEWC-1FFDF07/2021
England/MILK-201A36E/2021
England/ALDP-2012858/2021
England/ALDP-2015952/2021
Switzerland/TI-EOC-26269346/2021
England/NEWC-1FFDE37/2021
England/MILK-203F3DC/2021
Switzerland/BE-ETHZ-34302795/2021
Switzerland/TI-EOC-26255154/2021
Switzerland/TI-EOC-26255157/2021
England/ALDP-202C16F/2021
England/MILK-2043A3A/2021
England/ALDP-202C202/2021
England/MILK-2043A67/2021
England/MILK-203F0B7/2021
England/MILK-203F4CA/2021
England/MILK-2043E4D/2021
England/MILK-2043D40/2021
Switzerland/TI-EOC-26253183/2021
England/MILK-203F4F7/2021
England/MILK-203F49D/2021
England/MILK-204400A/2021
England/ALDP-2027E12/2021
England/MILK-203F47F/2021
England/ALDP-2027E21/2021
Switzerland/BE-ETHZ-34302780/2021
England/MILK-203F4AC/2021
England/MILK-2043F0E/2021
England/MILK-2043B0A/2021
England/MILK-203F451/2021
England/MILK-2043D13/2021
England/MILK-2043AEF/2021
England/MILK-2018FD5/2021
England/MILK-2043BDD/2021
England/MILK-2018E8D/2021
England/LSPA-2017DDC/2021
England/MILK-2043AC1/2021
England/MILK-20190B3/2021
England/MILK-2018FF3/2021
England/MILK-2044019/2021
England/MILK-2019226/2021
England/LSPA-2017CB1/2021
England/MILK-2018F7B/2021
England/MILK-2043D6E/2021
England/MILK-2019068/2021
England/MILK-2043E10/2021
England/MILK-2043D9B/2021
England/ALDP-2013CB5/2021
England/ALDP-2013F8F/2021
England/ALDP-202C1BA/2021
England/ALDP-2013DB2/2021
England/MILK-20190D1/2021
England/ALDP-2013F61/2021
England/MILK-20190FF/2021
England/MILK-2018E7E/2021
England/MILK-20259B9/2021
England/MILK-2018FE4/2021
England/MILK-20192AE/2021
England/MILK-2018F02/2021
England/MILK-2043D7D/2021
England/MILK-20191DE/2021
England/LSPA-2017E06/2021
England/MILK-2019165/2021
England/MILK-2019183/2021
England/ALDP-2013F43/2021
England/LSPA-2017C84/2021
England/MILK-2018D26/2021
England/ALDP-2013F9E/2021
England/LSPA-2017C57/2021
England/MILK-2018F3F/2021
England/MILK-2018E41/2021
England/LSPA-2017D63/2021
England/MILK-2018F6C/2021
England/MILK-2019174/2021
England/MILK-2018E14/2021
England/LSPA-2017D72/2021
England/LSPA-201409A/2021
England/MILK-20191A1/2021
England/MILK-201904A/2021
England/MILK-2018F8A/2021
England/MILK-2018F4E/2021
England/MILK-201910B/2021
England/LSPA-2017CC0/2021
England/MILK-20441F8/2021
England/MILK-2018E9C/2021
England/LSPA-2017CEE/2021
England/LSPA-2017C66/2021
England/MILK-20191CF/2021
England/LSPA-2017D09/2021
England/LSPA-2017BE1/2021
England/MILK-2018E05/2021
England/MILK-2019147/2021
England/LSPA-2017D54/2021
England/LSPA-2017D81/2021
England/MILK-2025816/2021
England/ALDP-201407C/2021
England/ALDP-2013DFE/2021
England/ALDP-2013C4C/2021
England/ALDP-2013C79/2021
England/ALDP-201408B/2021
England/ALDP-2013F70/2021
England/MILK-2019059/2021
England/ALDP-2013C97/2021
England/MILK-201902C/2021
England/ALDP-2014030/2021
England/ALDP-2013EEC/2021
England/MILK-2019244/2021
England/MILK-2018D9F/2021
England/MILK-2018EAB/2021
England/MILK-2019086/2021
England/ALDP-2013B03/2021
England/LSPA-2017BD2/2021
England/MILK-2019077/2021
England/LSPA-2017C0C/2021
England/LSPA-20320A5/2021
England/MILK-2038DD5/2021
England/MILK-2038E0F/2021
England/MILK-2025870/2021
England/MILK-202588F/2021
England/MILK-20256EF/2021
England/MILK-2025658/2021
England/MILK-2025685/2021
England/MILK-2038CD8/2021
England/MILK-20257EC/2021
England/MILK-20367F7/2021
England/MILK-20390BD/2021
England/MILK-2038F57/2021
England/MILK-2038D3F/2021
England/MILK-2038F2A/2021
England/MILK-2038F0C/2021
England/MILK-2039123/2021
England/MILK-2038D7B/2021
England/ALDP-2024C75/2021
England/NEWC-20248F9/2021
England/ALDP-2024DCD/2021
England/ALDP-2024BE1/2021
England/NEWC-2020BF4/2021
England/MILK-205881A/2021
England/ALDP-2024B1E/2021
England/MILK-20223AF/2021
England/MILK-2039114/2021
England/ALDP-203245E/2021
England/MILK-2058AF6/2021
England/MILK-20588FC/2021
England/MILK-20589AE/2021
England/MILK-2058CA5/2021
Scotland/QEUH-20169D9/2021
Wales/ALDP-201A708/2021
Wales/ALDP-2008AC8/2021
Wales/MILK-20259AA/2021
Wales/ALDP-2012481/2021
Wales/ALDP-2012876/2021
Wales/ALDP-2012EED/2021
Wales/ALDP-20145AA/2021
Wales/ALDP-20129DD/2021
England/ALDP-2024CC0/2021
Wales/ALDP-201A53B/2021
Wales/ALDP-2013AF7/2021
Wales/ALDP-201699D/2021
Wales/ALDP-201456E/2021
England/MILK-2039035/2021
Wales/ALDP-2008C4A/2021
Wales/ALDP-2016933/2021
England/MILK-1FED483/2021
England/ALDP-201522A/2021
England/MILK-20184F4/2021
England/MILK-2018403/2021
England/ALDP-2015EDB/2021
England/ALDP-2016195/2021
England/MILK-201846D/2021
England/QEUH-200F9A6/2021
England/ALDP-2014DFD/2021
England/ALDP-201602F/2021
England/QEUH-201077B/2021
England/QEUH-20106AB/2021
England/QEUH-2010896/2021
England/QEUH-2010641/2021
England/QEUH-2010B60/2021
England/QEUH-20107E4/2021
England/QEUH-200F654/2021
England/ALDP-2014E90/2021
England/QEUH-2010B7F/2021
England/ALDP-2015239/2021
England/ALDP-2014F24/2021
England/ALDP-2014F06/2021
England/QEUH-2010887/2021
England/ALDP-20163AE/2021
England/ALDP-2015E53/2021
England/ALDP-2015011/2021
England/MILK-2018263/2021
England/ALDP-2014F15/2021
England/ALDP-2015F6F/2021
England/ALDP-201521B/2021
England/ALDP-2014E72/2021
England/ALDP-2014EFA/2021
England/ALDP-2015187/2021
England/ALDP-2014EDC/2021
England/ALDP-2014D84/2021
England/ALDP-20162CF/2021
England/ALDP-2014CF0/2021
England/ALDP-2014DDF/2021
England/MILK-20181A2/2021
England/QEUH-200F7AC/2021
England/MILK-2018281/2021
England/ALDP-2014C87/2021
England/ALDP-20160B6/2021
England/MILK-201852E/2021
England/ALDP-2016326/2021
England/ALDP-2015F23/2021
England/ALDP-2016353/2021
England/MILK-2018667/2021
England/MILK-20184E5/2021
England/QEUH-20137F0/2021
England/ALDP-2016089/2021
England/QEUH-2010F64/2021
England/QEUH-201380C/2021
England/ALDP-2014CB4/2021
England/ALDP-20151B4/2021
England/ALDP-2016186/2021
England/QEUH-209FA11/2021
England/QEUH-2010BAC/2021
England/ALDP-209CE09/2021
England/MILK-207E939/2021
England/MILK-20BE96A/2021
England/QEUH-207563B/2021
England/MILK-20BE830/2021
England/QEUH-20756D1/2021
England/MILK-20BEC52/2021
England/MILK-20BE91F/2021
Scotland/QEUH-20110F7/2021
England/MILK-20BE95B/2021
Scotland/QEUH-20107A8/2021
England/MILK-20BEC34/2021
Wales/ALDP-2014E81/2021
England/ALDP-2015099/2021
Switzerland/SG-ETHZ-671602/2021
Switzerland/ZH-ETHZ-671628/2021
Switzerland/GR-ETHZ-671624/2021
Switzerland/ZH-UZH-IMV-3ba52a05/2021
Switzerland/LU-ETHZ-671612/2021
Switzerland/TG-ETHZ-671587/2021
Switzerland/ZH-UZH-IMV-3ba52acc/2021
Switzerland/TG-ETHZ-671590/2021
Switzerland/ZH-ETHZ-671639/2021
Switzerland/SG-ETHZ-671591/2021
Switzerland/BE-ETHZ-671696/2021
Switzerland/VS-ICH-2210971219/2021
Switzerland/VD-DIA-021478912801/2021
Switzerland/LU-UHB-43091087/2021
Switzerland/AG-UZH-IMV-3ba5270a/2021
Switzerland/SG-ETHZ-671615/2021
Switzerland/ZH-ETHZ-671608/2021
Switzerland/SG-ETHZ-671597/2021
Switzerland/ZH-UZH-IMV-3ba525e0/2021
Switzerland/SG-ETHZ-671617/2021
Switzerland/ZH-ETHZ-671627/2021
Switzerland/BE-Risch-2193006662/2021
Switzerland/GR-ETHZ-671583/2021
Switzerland/ZH-UZH-IMV-3ba5279c/2021
Switzerland/VS-ICH-2210972310/2021
Switzerland/BE-SRO-500003_7020/2021
Switzerland/ZH-ETHZ-671625/2021
Switzerland/SG-ETHZ-671637/2021
Switzerland/BE-ETHZ-671607/2021
Switzerland/ZH-ETHZ-671626/2021
Switzerland/AR-ETHZ-671592/2021
Switzerland/GR-ETHZ-671647/2021
Switzerland/GR-ETHZ-671623/2021
Switzerland/BL-UHB-65309538/2021
Switzerland/ZH-UZH-IMV-3ba525b1/2021
Switzerland/ZG-ETHZ-671634/2021
Switzerland/LU-ETHZ-671646/2021
Switzerland/ZH-UZH-IMV-3ba52a41/2021
Switzerland/LU-ETHZ-671595/2021
Switzerland/ZH-ETHZ-34296321/2021
Switzerland/SG-ETHZ-671635/2021
Switzerland/AR-ETHZ-671633/2021
Switzerland/ZH-UZH-IMV-3ba5248a/2021
Switzerland/NW-ETHZ-671645/2021
Switzerland/BE-Risch-2193006671/2021
Switzerland/SG-ETHZ-671603/2021
Switzerland/BE-SRO-500003_6963/2021
Switzerland/VS-ETHZ-671610/2021
Switzerland/ZG-ETHZ-671594/2021
Switzerland/ZH-UZH-IMV-3ba525db/2021
Switzerland/LU-ETHZ-671611/2021
Switzerland/ZH-UZH-IMV-3ba525dd/2021
Switzerland/GR-ETHZ-671600/2021
Switzerland/TG-ETHZ-671631/2021
Switzerland/ZH-ETHZ-671620/2021
Switzerland/SG-ETHZ-671601/2021
Switzerland/LU-DIA-011427721301/2021
Switzerland/FR-ICH-2210972502/2021
Switzerland/ZH-ETHZ-671614/2021
Switzerland/AR-ETHZ-671588/2021
England/MILK-274DB09/2021
Switzerland/ZH-UHB-43091095/2021
Switzerland/ZH-UZH-IMV-3ba52601/2021
Switzerland/AG-ETHZ-33043015/2021
Switzerland/VS-DIA-031339013301/2021
Switzerland/AG-ETHZ-671641/2021
Switzerland/AR-ETHZ-671621/2021
Switzerland/ZH-SNRCI-HUG-35565163/2021
Switzerland/BE-ETHZ-671604/2021
Switzerland/LU-UHB-43091086/2021
Switzerland/AR-ETHZ-671622/2021
Switzerland/SH-ETHZ-34277758/2021
Switzerland/VS-ICH-2210972837/2021
Switzerland/NE-ETHZ-671609/2021
Switzerland/GE-HUG-35613579/2021
Switzerland/VS-ICH-2210972795/2021
Switzerland/VS-ICH-2210972308/2021
Switzerland/BL-ETHZ-34294845/2021
Switzerland/ZH-UZH-IMV-3ba527c1/2021
Switzerland/BL-ETHZ-34296518/2021
Switzerland/ZH-UZH-IMV-3ba5256c/2021
Switzerland/VS-ICH-2210971481/2021
Switzerland/ZG-ETHZ-671596/2021
Switzerland/VD-ICH-2210972133/2021
Switzerland/GR-ETHZ-671599/2021
Switzerland/TG-ETHZ-671598/2021
Switzerland/AR-ETHZ-671616/2021
Switzerland/TG-UZH-IMV-3ba52826/2021
Switzerland/BE-ETHZ-671605/2021
Switzerland/VS-DIA-031339026801/2021
Switzerland/ZH-UZH-IMV-3ba525e1/2021
Switzerland/LU-ETHZ-671643/2021
Switzerland/ZH-UZH-IMV-3ba52797/2021
Switzerland/ZH-ETHZ-34287532/2021
Switzerland/GE-HUG-35623162/2021
Switzerland/BE-ETHZ-34302885/2021
Switzerland/LU-SRO-500003_7226/2021
Switzerland/ZH-ETHZ-671640/2021
Switzerland/SG-ETHZ-671619/2021
Switzerland/BE-ETHZ-671695/2021
Switzerland/BE-ETHZ-671642/2021
Switzerland/VS-ICH-2210972992/2021
Switzerland/VS-DIA-031339036001/2021
Switzerland/VS-ICH-2210972797/2021
Switzerland/SG-ETHZ-671636/2021
Switzerland/SG-ETHZ-671638/2021
Switzerland/SG-ETHZ-671629/2021
Switzerland/ZH-UZH-IMV-3ba525df/2021
Switzerland/GR-ETHZ-671593/2021
Switzerland/SG-ETHZ-671630/2021
Switzerland/VS-ICH-2210972306/2021
Switzerland/BL-ETHZ-34296463/2021
Switzerland/BE-ETHZ-34266953/2021
Switzerland/BS-ETHZ-34290708/2021
Switzerland/ZH-UZH-IMV-3ba52b8b/2021
Switzerland/GR-ETHZ-34294440/2021
Switzerland/BE-ETHZ-34302772/2021
Switzerland/BL-ETHZ-34291027/2021
Switzerland/ZH-ETHZ-34277712/2021
Switzerland/LU-ETHZ-34284662/2021
Switzerland/ZH-ETHZ-34291881/2021
Switzerland/SH-ETHZ-34296093/2021
Switzerland/TG-ETHZ-34294326/2021
Switzerland/BL-ETHZ-34294323/2021
Switzerland/LU-ETHZ-34284716/2021
Switzerland/ZH-UZH-IMV-3ba52bbf/2021
Switzerland/SO-ETHZ-34297073/2021
Switzerland/ZH-UZH-IMV-3ba52c85/2021
Switzerland/ZH-UZH-IMV-3ba52c80/2021
Switzerland/VS-ETHZ-34285465/2021
Switzerland/BL-ETHZ-34291141/2021
Switzerland/BE-ETHZ-34302544/2021
Switzerland/ZH-UZH-IMV-3ba536e5/2021
Switzerland/BS-UHB-43130645/2021
BHR/21210185948/2021
BHR/21921626955/2021
BHR/21921626913/2021
BHR/21921628098/2021
BHR/21921628069/2021
BHR/21921628033/2021
BHR/21921629528/2021
BHR/21921629566/2021
BHR/21921629394/2021
BHR/21921629572/2021
BHR/21921629803/2021
BHR/21921629866/2021
BHR/21921629768/2021
BHR/21921630021/2021
BHR/21921629955/2021
BHR/21921629989/2021
BHR/21921630508/2021
BHR/21921630110/2021
BHR/21921631478/2021
BHR/21921631244/2021
BHR/21921631517/2021
BHR/21921630815/2021
USA/LA-BIE-LSUH002189/2021
BHR/21921631512/2021
BHR/21921631881/2021
BHR/21921633516/2021
USA/CT-CDCBI-CRSP_MGYOWPZ7RBGY72BM/2021
USA/CT-CDCBI-CRSP_WZB2JMZ4QBWZ2DHS/2021
USA/21064959/2021
USA/MA-CDCBI-CRSP_3IDEUYMEY5EIBX3C/2021
USA/MA-CDCBI-CRSP_223WI4BUHAIHBGNV/2021
USA/MA-CDCBI-CRSP_5PLQZI5RC6ZUBF2K/2021
USA/MA-CDCBI-CRSP_5XYQLXCGDFU3WAIF/2021
USA/MA-CDCBI-CRSP_AQ7OUW5TG6RZXNUC/2021
USA/MA-CDCBI-CRSP_AE6YJ77MHCT3MUYO/2021
USA/MA-CDCBI-CRSP_4YPOHXF5J32XHFN5/2021
USA/MA-CDCBI-CRSP_BI5A7PTZ4QYE6QDD/2021
USA/MA-CDCBI-CRSP_EHLPNBLBERN6CP7R/2021
USA/MA-CDCBI-CRSP_FEZFRV2PKVNAFTHN/2021
USA/MA-CDCBI-CRSP_C2AIQKTJ62WW3ENA/2021
USA/MA-CDCBI-CRSP_GBNXOKCG3F2LA2AI/2021
USA/MA-CDCBI-CRSP_IHBBQ6ZJEE77QTSR/2021
USA/MA-CDCBI-CRSP_KGLHXKOJ3VOOHWD5/2021
USA/MA-CDCBI-CRSP_NASHL6IVWCQZLQ5B/2021
USA/MA-CDCBI-CRSP_LSI35EBMNU4K3NIU/2021
USA/MA-CDCBI-CRSP_OFKRF5SVBRZG4XTW/2021
USA/MA-CDCBI-CRSP_MF5KFZDBABTFTQTL/2021
USA/MA-CDCBI-CRSP_ORYCXXU5PQTMFJJA/2021
USA/MA-CDCBI-CRSP_PAYP2EC2BXP22F4W/2021
USA/MA-CDCBI-CRSP_TFVW7HJJAMKMSRRB/2021
USA/MA-CDCBI-CRSP_RXJA232KWM2AHO2I/2021
USA/MA-CDCBI-CRSP_P3IMKWYEOIZEN2QC/2021
USA/MA-CDCBI-CRSP_WNNS4HZXNDLCI7MT/2021
USA/MA-CDCBI-CRSP_TXNSWVEBJQXH3NXF/2021
USA/MA-CDCBI-CRSP_YJ56HYZQXALQAJ2C/2021
USA/MA-CDCBI-CRSP_YZP7QYWXG52EJ6HK/2021
USA/CT-CDCBI-CRSP_74EB3UWQV5MPGHEF/2021
USA/MA-CDCBI-CRSP_ZI5HOG3OYFMB2WY7/2021
USA/CT-CDCBI-CRSP_BPQ24GRGPFG5GJ4G/2021
USA/CT-CDCBI-CRSP_AU52IEDQ3EKZ4DSW/2021
USA/MA-CDCBI-CRSP_RAUMAYI7EDY5NYD4/2021
USA/MA-CDCBI-CRSP_23B2ZVOXH5ZU524M/2021
USA/MA-CDCBI-CRSP_ZEW7Y2C72K55VR5R/2021
USA/MA-CDCBI-CRSP_25R7XBWQM4B7LAEF/2021
USA/MA-CDCBI-CRSP_2IP2OVCD2BEQI262/2021
USA/MA-CDCBI-CRSP_2JKLRFAYB5PMBIVQ/2021
USA/MA-CDCBI-CRSP_2GA7CNIDGMQJAMHW/2021
USA/MA-CDCBI-CRSP_2SPLBUICSNKWAB55/2021
USA/MA-CDCBI-CRSP_2LGGTI6BTNN36RGN/2021
USA/MA-CDCBI-CRSP_2RRRSRYYLNHSUMZW/2021
USA/MA-CDCBI-CRSP_35DV7IICJTZOYNQT/2021
USA/MA-CDCBI-CRSP_3BXEL57VCSRAOG2R/2021
USA/MA-CDCBI-CRSP_3CPSIDM5QCDPNLGH/2021
USA/MA-CDCBI-CRSP_3IQRIKW2ZMHH2NQJ/2021
USA/MA-CDCBI-CRSP_3MXTCZX74IVVUOWQ/2021
USA/MA-CDCBI-CRSP_3XX25ENVUJQMWDZM/2021
USA/MA-CDCBI-CRSP_5C6BEDHKBRRDV2RI/2021
USA/MA-CDCBI-CRSP_3SOD74UUSPLTTGA3/2021
USA/MA-CDCBI-CRSP_575Q3ALVIRUGFIPY/2021
USA/MA-CDCBI-CRSP_4JMTWW2WJPR6NRQS/2021
USA/MA-CDCBI-CRSP_5IQ64MUOD4QMIE3C/2021
USA/MA-CDCBI-CRSP_5EEY7VDJEGTBDVHC/2021
USA/MA-CDCBI-CRSP_5IY3LOXIB3KGL4I4/2021
USA/MA-CDCBI-CRSP_6DJGS4VTAQZ7R3ZR/2021
USA/MA-CDCBI-CRSP_65RD4GUCFFY5G7QM/2021
USA/MA-CDCBI-CRSP_6LYRIFWYOUAOF4ZP/2021
USA/MA-CDCBI-CRSP_72352BSNYGJROCID/2021
USA/MA-CDCBI-CRSP_5DX2GF2JMQGKUZR6/2021
USA/MA-CDCBI-CRSP_7DADBI7SBW6SY6DL/2021
USA/MA-CDCBI-CRSP_7KYV2OUYRFH5VFTP/2021
USA/MA-CDCBI-CRSP_765LVYLZV2QGC5BG/2021
USA/MA-CDCBI-CRSP_7DMGK3NZWO4EDPKT/2021
USA/MA-CDCBI-CRSP_7SV2XI2ZMCZKHRYL/2021
USA/MA-CDCBI-CRSP_7S7SJ2ZSH2F62SCJ/2021
USA/MA-CDCBI-CRSP_7W3WCD4ZDRTTO4UL/2021
USA/MA-CDCBI-CRSP_7UYCP7DH7BZ3AE4O/2021
USA/MA-CDCBI-CRSP_7WMO2FRHJTGNYAVZ/2021
USA/MA-CDCBI-CRSP_A7WGGN7QD3JVCOLF/2021
USA/MA-CDCBI-CRSP_AAG437CAMVK7FJSE/2021
USA/MA-CDCBI-CRSP_A66RNQDUD7TUADYI/2021
USA/MA-CDCBI-CRSP_AARDQ5NJZT7COPQA/2021
USA/MA-CDCBI-CRSP_ADRGIRMNJEAIWZMF/2021
USA/MA-CDCBI-CRSP_ADPVUNYX3VGPBSXR/2021
USA/MA-CDCBI-CRSP_BF5VDXRADAKFTLCP/2021
USA/MA-CDCBI-CRSP_BQJGFMFLMG4VLZ54/2021
USA/MA-CDCBI-CRSP_B6EGYUOETJZM62MY/2021
USA/MA-CDCBI-CRSP_BUM4FWZR4WPZNVD2/2021
USA/MA-CDCBI-CRSP_CMFM65ZI6CBRB5PQ/2021
USA/MA-CDCBI-CRSP_CIBCWLRQ65E72XWS/2021
USA/MA-CDCBI-CRSP_CU76OUTYKBQVWWWG/2021
USA/MA-CDCBI-CRSP_DBITNOQEXBEHTSOU/2021
USA/MA-CDCBI-CRSP_CW4AFTVSL7ZL7Q6A/2021
USA/MA-CDCBI-CRSP_DL2MOVQCDLOOAIP3/2021
USA/MA-CDCBI-CRSP_DA6M4RI2QW7FH6P6/2021
USA/MA-CDCBI-CRSP_E3K2HW7VXGBQXYOB/2021
USA/MA-CDCBI-CRSP_DKH2L2MV55RBJNXM/2021
USA/MA-CDCBI-CRSP_DLJJ7MEOPC4LQISE/2021
USA/MA-CDCBI-CRSP_DXNVYCHOQCLJ2XRO/2021
USA/MA-CDCBI-CRSP_E3MV5O6D37ZU4M7Y/2021
USA/MA-CDCBI-CRSP_EDHTTDMQ2MMM4LWY/2021
USA/MA-CDCBI-CRSP_EA4OKOJT37VBVSJ3/2021
USA/MA-CDCBI-CRSP_EF5EVAJQNTMQXRHB/2021
USA/MA-CDCBI-CRSP_EATFIQMH6KZ7C23V/2021
USA/MA-CDCBI-CRSP_E4GSETTAEMS72SOQ/2021
USA/MA-CDCBI-CRSP_ELQNXCXAITGGTUGD/2021
USA/MA-CDCBI-CRSP_ENDZRIVBEW36UXXY/2021
USA/MA-CDCBI-CRSP_EPJR37ZLGVMUJ4LE/2021
USA/MA-CDCBI-CRSP_ENTR7W5X4ITLWP27/2021
USA/MA-CDCBI-CRSP_ERNFANT7M3EOESPS/2021
USA/MA-CDCBI-CRSP_EU3FQHAKZVFH73TK/2021
USA/MA-CDCBI-CRSP_FLVSRSZIRZKYIT7A/2021
USA/MA-CDCBI-CRSP_FMW5RH3BJVNI6KOF/2021
USA/MA-CDCBI-CRSP_FNVKWGLEFEIUOOVL/2021
USA/MA-CDCBI-CRSP_FYZFCBB37MAHWCM3/2021
USA/MA-CDCBI-CRSP_FZQMJ2UZQFV75ADC/2021
USA/MA-CDCBI-CRSP_FYEV6FWN53F5PXJH/2021
USA/MA-CDCBI-CRSP_G44XKKKAQGALM35B/2021
USA/MA-CDCBI-CRSP_FK57MYJK4GAGW5XR/2021
USA/MA-CDCBI-CRSP_G4MXXXAS6ZHUXCXR/2021
USA/MA-CDCBI-CRSP_G5BCHF5PYXNKOUYZ/2021
USA/MA-CDCBI-CRSP_GBMWDPTPHI46IDWQ/2021
USA/MA-CDCBI-CRSP_GHSDEQMVYOZAUCLG/2021
USA/MA-CDCBI-CRSP_GN7VXK54PE4GYE2Z/2021
USA/MA-CDCBI-CRSP_HCRTEUIRJVU56YGX/2021
USA/MA-CDCBI-CRSP_GYJMOLL7IWUQUX2C/2021
USA/MA-CDCBI-CRSP_GR366OW3WPICPKNH/2021
USA/MA-CDCBI-CRSP_HHYVSPPVH5HNPW42/2021
USA/MA-CDCBI-CRSP_HUKS6B6TMSIWPWEO/2021
USA/MA-CDCBI-CRSP_HLAX6EK7VG6BY7R4/2021
USA/MA-CDCBI-CRSP_HLMIAP53WF4UVYKL/2021
USA/MA-CDCBI-CRSP_HJ4C47ARYHLUSDD7/2021
USA/MA-CDCBI-CRSP_I4L5TZCXX3X5OJN7/2021
USA/MA-CDCBI-CRSP_HYKLZ66XMFIGQKEW/2021
USA/MA-CDCBI-CRSP_IGSNP7JCLM4NOWMT/2021
USA/MA-CDCBI-CRSP_IIZVFSSBXHFAXYBZ/2021
USA/MA-CDCBI-CRSP_IGH7LQ2B2ESOOYWW/2021
USA/MA-CDCBI-CRSP_IVLWOZMVHY2LV2MH/2021
USA/MA-CDCBI-CRSP_IO3SPI67JXGOYTYK/2021
USA/MA-CDCBI-CRSP_J4NL2ZVQ5XWEMHBA/2021
USA/MA-CDCBI-CRSP_IZVS7CHRSTD52WU7/2021
USA/MA-CDCBI-CRSP_IV4QJCGHS44IDUKX/2021
USA/MA-CDCBI-CRSP_J77HOEMNX4POUZAK/2021
USA/MA-CDCBI-CRSP_JBXSO444Q2B5DKJY/2021
USA/MA-CDCBI-CRSP_JJIXZ7AON7NR2SAA/2021
USA/MA-CDCBI-CRSP_JMII64YDAZOPGOZW/2021
USA/MA-CDCBI-CRSP_JP23PO3MDNU5EONM/2021
USA/MA-CDCBI-CRSP_JTFS2TUQRRIQCV3M/2021
USA/MA-CDCBI-CRSP_JOWUGJO6SRIQDSUJ/2021
USA/MA-CDCBI-CRSP_KBJBWX3RMXI2I5QD/2021
USA/MA-CDCBI-CRSP_KDGTB2OLUVMCWNZR/2021
USA/MA-CDCBI-CRSP_JXWUDXOTKYZDI3JP/2021
USA/MA-CDCBI-CRSP_JRP3N732RXYE4OFY/2021
USA/MA-CDCBI-CRSP_IXCJPPKW5UJNOXCQ/2021
USA/MA-CDCBI-CRSP_KEUFS6L2F3WUXVZA/2021
USA/MA-CDCBI-CRSP_KJGHSB6KVNIMR3JT/2021
USA/MA-CDCBI-CRSP_KTWTMYTRDEXBB3IP/2021
USA/MA-CDCBI-CRSP_KJLX7KM3Q7744KXA/2021
USA/MA-CDCBI-CRSP_KYI4NV4HBHWWOQLW/2021
USA/MA-CDCBI-CRSP_KOAOPTRO2VYX5WC3/2021
USA/MA-CDCBI-CRSP_LMQNPQ3XJ26PV43N/2021
USA/MA-CDCBI-CRSP_KYNAMTRPJQMC6W2S/2021
USA/MA-CDCBI-CRSP_LXORFY3HLK5QRSMU/2021
USA/MA-CDCBI-CRSP_MEUCELTCFHBVT7A4/2021
USA/MA-CDCBI-CRSP_MEMUT2A65HYRKW4M/2021
USA/MA-CDCBI-CRSP_MG4TU4WWOACIJJBQ/2021
USA/MA-CDCBI-CRSP_MLPOJZMR5BLT36TP/2021
USA/MA-CDCBI-CRSP_MUZSZZ6PFWVLNMDR/2021
USA/MA-CDCBI-CRSP_MM4BZ42LO3XX5K5D/2021
USA/MA-CDCBI-CRSP_MVKJZQJZWB2EDCXD/2021
USA/MA-CDCBI-CRSP_MZNACDGYNA7S5DM4/2021
USA/MA-CDCBI-CRSP_NDXMOT7QYKUTI3VN/2021
USA/MA-CDCBI-CRSP_N4KUQ7KQAWDDV4M4/2021
USA/MA-CDCBI-CRSP_NX6TWXGVZSMT5J3Y/2021
USA/MA-CDCBI-CRSP_NISJFLCBMJDY5EAY/2021
USA/MA-CDCBI-CRSP_NYCMISOLS4LMCKP4/2021
USA/MA-CDCBI-CRSP_O4VGEDANO27B4MNM/2021
USA/MA-CDCBI-CRSP_NZDKH7WAAHLYRXMU/2021
USA/MA-CDCBI-CRSP_NYYK7FXYQHFX7J3W/2021
USA/MA-CDCBI-CRSP_O6RWHDLCPC4TKXL7/2021
USA/MA-CDCBI-CRSP_O34EHDMHR5KAC2S5/2021
USA/MA-CDCBI-CRSP_OBQFJLKYQBCCCXH4/2021
USA/MA-CDCBI-CRSP_OM525OD75B5VELDV/2021
USA/MA-CDCBI-CRSP_OMZQ6ENPPUBSQ3JH/2021
USA/MA-CDCBI-CRSP_P3G4XA56NVYZMORU/2021
USA/MA-CDCBI-CRSP_P7XUADMTZBDYIDKS/2021
USA/MA-CDCBI-CRSP_ORNBIWXZLHT5YCQP/2021
USA/MA-CDCBI-CRSP_PPJLZ33V4XGC6BM4/2021
USA/MA-CDCBI-CRSP_PIRGBDVSB4BJRAHV/2021
USA/MA-CDCBI-CRSP_P436G4E5KN7CRGRC/2021
USA/MA-CDCBI-CRSP_PJS4WDWMLFP6GSEC/2021
USA/MA-CDCBI-CRSP_QIGEJQTW6Z5TO6IV/2021
USA/MA-CDCBI-CRSP_PSZFIGXHYVODU5BQ/2021
USA/MA-CDCBI-CRSP_QM65JCCMMOFKUNSU/2021
USA/MA-CDCBI-CRSP_QFIHTPAH4MKBRO2H/2021
USA/MA-CDCBI-CRSP_QNZ6BNO4LHSQTFZT/2021
USA/MA-CDCBI-CRSP_QOWLASIYISUFE7MP/2021
USA/MA-CDCBI-CRSP_QUOP23US2KZ3EK7T/2021
USA/MA-CDCBI-CRSP_R2J5UWC3Y3TFNP7N/2021
USA/MA-CDCBI-CRSP_RBYGTGZQCRWUKLUH/2021
USA/MA-CDCBI-CRSP_RHKQZ475VRKPJNLK/2021
USA/MA-CDCBI-CRSP_R5EZRS6ITW5OJJ7I/2021
USA/MA-CDCBI-CRSP_RYQLDF5KREBZFZD2/2021
USA/MA-CDCBI-CRSP_S5I4K2VLLP6I6EUN/2021
USA/MA-CDCBI-CRSP_RWDO7THWZNM2U3B6/2021
USA/MA-CDCBI-CRSP_S6WMIL5KBG6OYGFZ/2021
USA/MA-CDCBI-CRSP_SD7UGSYTF7O6IFWG/2021
USA/MA-CDCBI-CRSP_S5T4JMLGK677EAV7/2021
USA/MA-CDCBI-CRSP_SG3EBJ6LQUNHFCEU/2021
USA/MA-CDCBI-CRSP_SVLUR3CZUDQ45DNY/2021
USA/MA-CDCBI-CRSP_SZCFBNGZU2XUOPWZ/2021
USA/MA-CDCBI-CRSP_SJPVZDLQUUBBD3GR/2021
USA/MA-CDCBI-CRSP_T5HTLNEP5QXRWGTH/2021
USA/MA-CDCBI-CRSP_TBDOO5RR25M73YGF/2021
USA/MA-CDCBI-CRSP_TDAIDSE5FPXZM4EI/2021
USA/MA-CDCBI-CRSP_TKVTO7ZWRLSMZ334/2021
USA/MA-CDCBI-CRSP_TOQVB75WYTQVQPFK/2021
USA/MA-CDCBI-CRSP_TWJ2FISWB3VH7ICY/2021
USA/MA-CDCBI-CRSP_TPKW73PEP7G4NXV7/2021
USA/MA-CDCBI-CRSP_RPPGA2QD57XATKX5/2021
USA/MA-CDCBI-CRSP_TXKEQV5XZVBT6V4A/2021
USA/MA-CDCBI-CRSP_TS6LL4CCB2RIL75P/2021
USA/MA-CDCBI-CRSP_UJPNVUVPONN5NYTF/2021
USA/MA-CDCBI-CRSP_UDRCHYSDLC25VSUP/2021
USA/MA-CDCBI-CRSP_UM6M6CTDQ5JXHONQ/2021
USA/MA-CDCBI-CRSP_UMMSGW2E4UFWQIDU/2021
USA/MA-CDCBI-CRSP_UPLSZN3CXHWAY6UL/2021
USA/MA-CDCBI-CRSP_UVEIXH2CN54VPINN/2021
USA/MA-CDCBI-CRSP_UUJD3UUSWLX7E54O/2021
USA/MA-CDCBI-CRSP_V7PDGWXAKO2HMPDW/2021
USA/MA-CDCBI-CRSP_UTC5JOUQBZOAWOGQ/2021
USA/MA-CDCBI-CRSP_VINWGNK6TKV4HNRX/2021
USA/MA-CDCBI-CRSP_VHNTAOP2S73KR6LJ/2021
USA/MA-CDCBI-CRSP_VEFHY64GGEFIZHUF/2021
USA/MA-CDCBI-CRSP_W6CNPMUIMRBVMCCH/2021
USA/MA-CDCBI-CRSP_W7KZQ2VUNRHDOBX6/2021
USA/MA-CDCBI-CRSP_VY5AQOTXPV6IIHIK/2021
USA/MA-CDCBI-CRSP_VWE4OV7JY63LFEPG/2021
USA/MA-CDCBI-CRSP_WM27PWN3B7RVCMSL/2021
USA/MA-CDCBI-CRSP_X3L55SZJ2CYEOZNW/2021
USA/MA-CDCBI-CRSP_X6VMKAEV4OXEPXKY/2021
USA/MA-CDCBI-CRSP_WQLQLGBOU36XOKRD/2021
USA/MA-CDCBI-CRSP_WK2AXSE45GVG5CSC/2021
USA/MA-CDCBI-CRSP_XDTSNFME24IDOVBY/2021
USA/MA-CDCBI-CRSP_XBMRVFAZ3RFHBMPA/2021
USA/MA-CDCBI-CRSP_X6SIJRNWELSVQ4TS/2021
USA/MA-CDCBI-CRSP_XKDBWWVFWFA32QIC/2021
USA/MA-CDCBI-CRSP_XEWD7B7AQJOJQRAJ/2021
USA/MA-CDCBI-CRSP_XJOWVOWTJCKX2OOU/2021
USA/MA-CDCBI-CRSP_XDXL4B4D7FGVYM6M/2021
USA/MA-CDCBI-CRSP_XMMLZGWUWNVAGVI4/2021
USA/MA-CDCBI-CRSP_X5MP3SLOXYYPMJN5/2021
USA/MA-CDCBI-CRSP_XVXR4UFU2VMKJCMT/2021
USA/MA-CDCBI-CRSP_Y2UCKXPMXUT4PC3V/2021
USA/MA-CDCBI-CRSP_XVT7NWQC64YOD2GT/2021
USA/MA-CDCBI-CRSP_XXFFDQUCUAQMI7NJ/2021
USA/MA-CDCBI-CRSP_Y7EJOTKNKQLKODGP/2021
USA/MA-CDCBI-CRSP_Y6X6JCL47EOGZ3CE/2021
USA/MA-CDCBI-CRSP_YAFM7TTLI2XK7DCV/2021
USA/MA-CDCBI-CRSP_YTNP77IC5MVWQHER/2021
USA/MA-CDCBI-CRSP_YVAZTHEP6F3YLM33/2021
USA/NH-CDCBI-CRSP_4ZSJIEIQ675VEGF7/2021
USA/NH-CDCBI-CRSP_AYKNH4DCQPVSVYCK/2021
USA/NH-CDCBI-CRSP_A7CRRTGVCPZZ36T4/2021
USA/NH-CDCBI-CRSP_5X35IKVSOPOOXAZA/2021
USA/NH-CDCBI-CRSP_QK5KBNYW2QTXF7JQ/2021
USA/NH-CDCBI-CRSP_OMKXFN7GQS3EVGON/2021
USA/NH-CDCBI-CRSP_QQ4WX5DTRKUKC3EV/2021
USA/NH-CDCBI-CRSP_TD3LP3ELBQDAQNQY/2021
USA/NH-CDCBI-CRSP_SSDRK22DNEP7J35F/2021
USA/NH-CDCBI-CRSP_FKX44EQLV7ESHLTN/2021
USA/NH-CDCBI-CRSP_WC2GPVHVW2PXCYAP/2021
USA/NH-CDCBI-CRSP_ZHLBYZPQZKA2EBCD/2021
USA/NY-CDCBI-CRSP_ZZBHRQ2ZK556H56U/2021
USA/NY-CDCBI-CRSP_YY3CAZ4CYTHQQVAL/2021
USA/RI-CDCBI-CRSP_5HAUOZQL2MKROEAL/2021
USA/NY-CDCBI-CRSP_3BFZ2SMNKSCZ55GG/2021
USA/RI-CDCBI-CRSP_DZH44CLNDIK4TAOL/2021
USA/RI-CDCBI-CRSP_JIHA2DFMSMAESKX3/2021
USA/VT-CDCBI-CRSP_2BBRXT7FFKQH5DJG/2021
USA/VT-CDCBI-CRSP_2JWPSSCP6UK4NEOA/2021
USA/VT-CDCBI-CRSP_33N57PYENOAA6BLP/2021
USA/VT-CDCBI-CRSP_3CL4XOTJ6SGDFBF5/2021
USA/VT-CDCBI-CRSP_2REAF22AGXHSHVKC/2021
USA/VT-CDCBI-CRSP_3BLF4ZEO5VE26JW5/2021
USA/VT-CDCBI-CRSP_4EC3H542CERT7SZA/2021
USA/VT-CDCBI-CRSP_5LRV65REBPGQTWA7/2021
USA/VT-CDCBI-CRSP_55KVVXQUT2WRYTCT/2021
USA/VT-CDCBI-CRSP_62ZESHGDXKJBWXDG/2021
USA/VT-CDCBI-CRSP_5RNWH2AEFM5QP46K/2021
USA/VT-CDCBI-CRSP_6BERPG7EZZND3LR5/2021
USA/VT-CDCBI-CRSP_6MDIVXTORM5RANXG/2021
USA/VT-CDCBI-CRSP_7OVLIZP4DPR7XCJW/2021
USA/VT-CDCBI-CRSP_7AY2VY2NGUFB4QDO/2021
USA/VT-CDCBI-CRSP_7PGOY6GEJXOP2TIB/2021
USA/VT-CDCBI-CRSP_6XH6QQ2AT2ITYFXE/2021
USA/VT-CDCBI-CRSP_7R3ZIUIAKV7IOTU3/2021
USA/VT-CDCBI-CRSP_6HP3PQXO7OORBH7I/2021
USA/VT-CDCBI-CRSP_7YNRJSXJWQQASO37/2021
USA/VT-CDCBI-CRSP_B2HHYT6OXOETWLFC/2021
USA/VT-CDCBI-CRSP_AMJZXKSI3SAJX6LB/2021
USA/VT-CDCBI-CRSP_BIRGWQ6UJK26ZGUA/2021
USA/VT-CDCBI-CRSP_BXKYNJNBP4BYGY3L/2021
USA/VT-CDCBI-CRSP_BMOOIBTLHRA3P4JP/2021
USA/VT-CDCBI-CRSP_BVLIIPFR6C5ZY6H7/2021
USA/VT-CDCBI-CRSP_F3GWWMKWAZCHE2GV/2021
USA/VT-CDCBI-CRSP_FOEGTHK6VJ6IVGLB/2021
USA/VT-CDCBI-CRSP_DG5C23LXOGHNHISW/2021
USA/VT-CDCBI-CRSP_FPXMQXAOUYL2OTQ4/2021
USA/VT-CDCBI-CRSP_CMDKR44F7LQJ7CBW/2021
USA/VT-CDCBI-CRSP_KBCOZ4GAENUUFX2G/2021
USA/VT-CDCBI-CRSP_FSQG5CPATEJYBAX4/2021
USA/VT-CDCBI-CRSP_KK7BUVONHHWM6QXW/2021
USA/VT-CDCBI-CRSP_HFIBJI4D6ZYB5HSO/2021
USA/VT-CDCBI-CRSP_MHMM3NBXFUQN7IC7/2021
USA/VT-CDCBI-CRSP_LISQHKHOQ462GDVH/2021
USA/VT-CDCBI-CRSP_MISV2JYQZCWYDNL3/2021
USA/VT-CDCBI-CRSP_GTOYZYQGBWZSPKYK/2021
USA/VT-CDCBI-CRSP_MU6KR3ZZUK5BXO6Y/2021
USA/VT-CDCBI-CRSP_PLVD4FQWKHIVVMZG/2021
USA/VT-CDCBI-CRSP_PWW6CSUT5ORDZZHE/2021
USA/VT-CDCBI-CRSP_OZDGKUNOT43BORH5/2021
USA/VT-CDCBI-CRSP_ORQIOX46JMFM45ZY/2021
USA/VT-CDCBI-CRSP_QTXEH6YQ2HS52NXR/2021
USA/VT-CDCBI-CRSP_QI7ALUVWTOYAVZCW/2021
USA/VT-CDCBI-CRSP_PYNREVL3TF2VEPLX/2021
USA/VT-CDCBI-CRSP_R7HVOM27Z2JNB6AN/2021
USA/VT-CDCBI-CRSP_SIKLA3MLN6DVBYNS/2021
USA/VT-CDCBI-CRSP_SOCR2FKIACFJKABM/2021
USA/VT-CDCBI-CRSP_TA3DY3L4YZWYKBET/2021
USA/VT-CDCBI-CRSP_P45Q3YQ4GIYJGFB2/2021
USA/VT-CDCBI-CRSP_RJLXSG2PALD3FQ4P/2021
USA/VT-CDCBI-CRSP_VP7AYKXYRGDJNDT6/2021
USA/VT-CDCBI-CRSP_SWQTYP7EHR6XUHLY/2021
USA/VT-CDCBI-CRSP_W7NOHCFCK7MGU2PW/2021
USA/VT-CDCBI-CRSP_TSIDN65335VUMEA3/2021
USA/VT-CDCBI-CRSP_TFRRDY6DPEDT7X7B/2021
USA/VT-CDCBI-CRSP_WBFQRHE2NUOJGEUV/2021
USA/VT-CDCBI-CRSP_WQD5HBATT2IFOZRZ/2021
USA/VT-CDCBI-CRSP_WMVN66LBDR7RDLIU/2021
USA/VT-CDCBI-CRSP_WRYJYKEVWBYKEYNO/2021
USA/VT-CDCBI-CRSP_WXDBYCO4GL2JYMNB/2021
USA/VT-CDCBI-CRSP_XJ2HS5LTLYMPP3U2/2021
USA/VT-CDCBI-CRSP_X237L5MLDQ4YFXGA/2021
USA/VT-CDCBI-CRSP_Y6KJFA7U5UCQFU3Q/2021
USA/VT-CDCBI-CRSP_ZV4SABZXKHV52QZO/2021
USA/VT-CDCBI-CRSP_YREFGK4DEWEVT66G/2021
USA/VT-CDCBI-CRSP_Z3KX5XNRUX56WWVU/2021
USA/NJ-CDC-IBX474733735356/2021
USA/NJ-CDC-IBX582061592452/2021
USA/WY-CDC-IBX195744247969/2021
USA/NJ-CDC-IBX588631118985/2021
USA/WI-CDC-IBX594138261469/2021
USA/MN-CDC-IBX455320944121/2021
USA/ID-CDC-IBX657049106154/2021
USA/MN-CDC-IBX118912651101/2021
USA/MD-CDC-IBX138880923800/2021
USA/ID-CDC-IBX104249272633/2021
USA/WA-CDC-IBX186967694244/2021
USA/WA-CDC-IBX623509640510/2021
USA/WY-CDC-IBX953672711647/2021
USA/NJ-CDC-IBX223438892605/2021
USA/ID-CDC-IBX337449516378/2021
USA/WY-CDC-IBX115453680443/2021
USA/ID-CDC-IBX258497722965/2021
USA/ID-CDC-IBX253434955163/2021
USA/WI-CDC-IBX383625444531/2021
USA/OH-CDC-IBX248590417900/2021
USA/NJ-CDC-IBX468349195749/2021
USA/ID-CDC-IBX397834202686/2021
USA/ID-CDC-IBX370665268643/2021
USA/WY-CDC-IBX238970480854/2021
USA/NJ-CDC-IBX428189324565/2021
USA/PA-CDC-IBX405895795841/2021
USA/NJ-CDC-IBX226343142176/2021
USA/WY-CDC-IBX226556136665/2021
USA/WV-CDC-IBX435082599783/2021
USA/MN-CDC-IBX309567448553/2021
USA/NJ-CDC-IBX399790102632/2021
USA/WV-CDC-IBX325575535394/2021
USA/MD-CDC-IBX953030655065/2021
USA/NC-CDC-IBX209392015219/2021
USA/WV-CDC-IBX187401892843/2021
USA/CO-CDC-IBX148687065664/2021
USA/OH-CDC-IBX444121835419/2021
USA/OH-CDC-IBX019430073336/2021
USA/ID-CDC-IBX975493608116/2021
USA/ID-CDC-IBX973096061044/2021
USA/NY-CDC-IBX109550881556/2021
USA/AK-CDC-IBX686531040474/2021
USA/ID-CDC-IBX098763913474/2021
USA/ID-CDC-IBX940113476188/2021
USA/PA-CDC-IBX803682351984/2021
USA/MN-CDC-IBX799607763964/2021
USA/WY-CDC-IBX794244065127/2021
USA/ID-CDC-IBX743949080537/2021
USA/IN-CDC-IBX732335553193/2021
USA/NJ-CDC-IBX058856114914/2021
USA/MN-CDC-IBX073710028957/2021
USA/ID-CDC-IBX755801306019/2021
USA/ID-CDC-IBX849696261024/2021
USA/OH-CDC-IBX869570153215/2021
USA/MN-CDC-IBX030586455829/2021
USA/ID-CDC-IBX062522859652/2021
USA/OSPHL03038/2021
USA/OSPHL03039/2021
USA/OSPHL03036/2021
USA/OSPHL03041/2021
USA/OSPHL03040/2021
USA/OSPHL03044/2021
USA/OSPHL03042/2021
USA/OSPHL03045/2021
BHR/21342634965_S35_L001/2021
USA/OSPHL03043/2021
USA/ID-CDC-IBX676475799389/2021
BHR/21342635565_S27_L001/2021
BHR/21342634969_S32_L001/2021
BHR/21342636258_S33_L001/2021
BHR/21342636349_S28_L001/2021
BHR/21342636288_S37_L001/2021
BHR/21342636771_S40_L001/2021
BHR/21342638745_S16_L001/2021
BHR/21342636320_S38_L001/2021
BHR/21342639550_S57_L001/2021
BHR/21342636861_S39_L001/2021
BHR/21342639620_S60_L001/2021
BHR/21342639610_S58_L001/2021
BHR/21510225234_S91_L001/2021
BHR/21342639648_S61_L001/2021
BHR/21342639688_S56_L001/2021
BHR/21690002868_S43_L001/2021
BHR/21342639690_S55_L001/2021
BHR/21921582932_S46_L001/2021
BHR/21921632398_S49_L001/2021
BHR/21921601339_S17_L001/2021
BHR/21921632484_S48_L001/2021
BHR/21921585804_S47_L001/2021
BHR/21921633504_S51_L001/2021
BHR/21921633460_S52_L001/2021
BHR/21921635323_S88_L001/2021
BHR/21921635083_S54_L001/2021
BHR/21921634704_S53_L001/2021
BHR/21921583554_S45_L001/2021
BHR/21921635697_S84_L001/2021
BHR/21921635670_S83_L001/2021
BHR/21921635333_S89_L001/2021
BHR/21342642169_S65_L001/2021
BHR/21342642084_S63_L001/2021
BHR/21342642090_S64_L001/2021
BHR/21342642180_S62_L001/2021
BHR/21342642595_S50_L001/2021
BHR/21510219320_S3_L001/2021
BHR/21510219632_S7_L001/2021
BHR/21400219990_S42_L001/2021
BHR/21510209381_S14_L001/2021
BHR/21510219527_S8_L001/2021
BHR/21510222633_S11_L001/2021
BHR/21510219592_S5_L001/2021
BHR/21510223065_S6_L001/2021
BHR/21510223634_S9_L001/2021
BHR/21510224239_S4_L001/2021
BHR/21510224362_S10_L001/2021
BHR/21921635746_S86_L001/2021
BHR/21921635713_S85_L001/2021
BHR/21921635772_S87_L001/2021
BHR/21921636005_S77_L001/2021
BHR/21921636074_S81_L001/2021
BHR/21921636465_S90_L001/2021
BHR/21921636468_S44_L001/2021
BHR/21921636120_S59_L001/2021
BHR/21921636553_S75_L001/2021
BHR/21921636788_S82_L001/2021
BHR/21921636646_S78_L001/2021
BHR/21921636901_S79_L001/2021
BHR/21921637267_S72_L001/2021
BHR/21921637019_S66_L001/2021
BHR/21921637056_S80_L001/2021
BHR/21921637395_S69_L001/2021
BHR/21921637399_S76_L001/2021
BHR/21921637583_S74_L001/2021
BHR/21921637694_S67_L001/2021
BHR/21921637867_S71_L001/2021
BHR/21921639775_S68_L001/2021
BHR/21921638745_S92_L001/2021
BHR/21921640111_S95_L001/2021
BHR/21921638232_S93_L001/2021
BHR/21921638246_S73_L001/2021
BHR/21921639006_S70_L001/2021
BHR/21921640160_S96_L001/2021
BHR/21921640324_S94_L001/2021
BHR/21990096542_S36_L001/2021
BHR/21990096607_S41_L001/2021
BHR/21342634020_S20_L001/2021
BHR/21342634734_S23_L001/2021
BHR/21210184641_S15_L001/2021
BHR/21342634831_S29_L001/2021
BHR/21342634327_S25_L001/2021
BHR/21342634870_S22_L001/2021
BHR/21342634869_S21_L001/2021
BHR/21342634935_S24_L001/2021
BHR/21342634871_S26_L001/2021
BHR/21342634933_S30_L001/2021
BHR/21342634297_S19_L001/2021
BHR/21342634964_S34_L001/2021
BHR/342554628_S12_L001/2021
USA/CA-CDC-FG-142719/2021
USA/CA-CDC-FG-142899/2021
BHR/342583835_S18_L001/2021
USA/CA-CDC-FG-142717/2021
USA/CA-CDC-FG-142711/2021
USA/CA-CDC-FG-142704/2021
USA/CA-CDC-FG-142691/2021
USA/CA-CDC-FG-142840/2021
USA/CA-CDC-FG-142896/2021
USA/CA-CDC-FG-142945/2021
USA/CA-CDC-FG-142692/2021
USA/CA-CDC-FG-142718/2021
USA/CA-CDC-FG-142837/2021
USA/CA-CDC-FG-142814/2021
USA/CA-CDC-FG-142833/2021
USA/CA-CDC-FG-142797/2021
USA/CA-CDC-FG-142752/2021
USA/CA-CDC-FG-142759/2021
USA/CA-CDC-FG-142799/2021
USA/CA-CDC-FG-142892/2021
USA/CA-CDC-FG-142747/2021
USA/CA-CDC-FG-142955/2021
USA/CA-CDC-FG-142763/2021
USA/CA-CDC-FG-143059/2021
USA/CA-CDC-FG-142938/2021
USA/CA-CDC-FG-142926/2021
USA/CA-CDC-FG-143005/2021
USA/CA-CDC-FG-142932/2021
USA/CA-CDC-FG-142756/2021
USA/CA-CDC-FG-142748/2021
USA/CA-CDC-FG-142957/2021
USA/CA-CDC-FG-142841/2021
USA/CA-CDC-FG-142910/2021
USA/CA-CDC-FG-142916/2021
USA/CA-CDC-FG-142772/2021
USA/CA-CDC-FG-142948/2021
USA/CA-CDC-FG-142805/2021
USA/CA-CDC-FG-142790/2021
USA/CA-CDC-FG-142953/2021
USA/CA-CDC-FG-142871/2021
USA/CA-CDC-FG-142789/2021
USA/CA-CDC-FG-142762/2021
USA/CA-CDC-FG-143054/2021
USA/CA-CDC-FG-142860/2021
USA/CA-CDC-FG-142795/2021
USA/CA-CDC-FG-142893/2021
USA/CA-CDC-FG-142858/2021
USA/CA-CDC-FG-142782/2021
USA/CA-CDC-FG-142750/2021
USA/CA-CDC-FG-142862/2021
USA/CA-CDC-FG-142766/2021
USA/CA-CDC-FG-142723/2021
USA/CA-CDC-FG-142851/2021
USA/CA-CDC-FG-142734/2021
USA/CA-CDC-FG-142737/2021
USA/CA-CDC-FG-142727/2021
USA/CA-CDC-FG-142751/2021
USA/CA-CDC-FG-142739/2021
USA/CA-CDC-FG-142822/2021
USA/CA-CDC-FG-142742/2021
USA/CA-CDC-FG-142745/2021
USA/CA-CDC-FG-142740/2021
USA/CA-CDC-FG-142978/2021
USA/CA-CDC-FG-142743/2021
USA/CA-CDC-FG-142826/2021
USA/CA-CDC-FG-142688/2021
USA/TX-CDC-FG-141834/2021
USA/CA-CDC-FG-142859/2021
USA/CA-CDC-FG-142765/2021
USA/CA-CDC-FG-142754/2021
USA/TX-CDC-FG-142112/2021
USA/TX-CDC-FG-141954/2021
USA/TX-CDC-FG-141817/2021
USA/WI-CDC-FG-141842/2021
USA/TX-CDC-FG-141847/2021
USA/TX-CDC-FG-141832/2021
USA/TX-CDC-FG-141836/2021
USA/TX-CDC-FG-141850/2021
USA/TX-CDC-FG-141985/2021
USA/TX-CDC-FG-141894/2021
USA/TX-CDC-FG-141848/2021
USA/WI-CDC-FG-141826/2021
USA/TX-CDC-FG-141846/2021
USA/CA-CDC-FG-142626/2021
USA/TX-CDC-FG-141865/2021
USA/WI-CDC-FG-141849/2021
USA/TX-CDC-FG-142154/2021
USA/TX-CDC-FG-141862/2021
USA/TX-CDC-FG-141821/2021
USA/TX-CDC-FG-141906/2021
USA/TX-CDC-FG-142216/2021
USA/TX-CDC-FG-141808/2021
USA/TX-CDC-FG-141802/2021
USA/WI-CDC-FG-141812/2021
USA/TX-CDC-FG-141814/2021
USA/TX-CDC-FG-141824/2021
USA/CA-CDC-FG-142760/2021
USA/CA-CDC-FG-141870/2021
USA/CA-CDC-FG-142798/2021
USA/CA-CDC-FG-142702/2021
USA/CA-CDC-FG-142607/2021
USA/MI-CDC-FG-141778/2021
USA/TX-CDC-FG-141987/2021
USA/TX-CDC-FG-142146/2021
USA/TX-CDC-FG-141782/2021
USA/CA-CDC-FG-142741/2021
USA/CA-CDC-FG-142908/2021
USA/TX-CDC-FG-141844/2021
USA/MI-CDC-FG-141771/2021
USA/TX-CDC-FG-141764/2021
USA/CA-CDC-FG-142600/2021
USA/TX-CDC-FG-141882/2021
USA/MI-CDC-FG-141794/2021
USA/CA-CDC-FG-142725/2021
USA/WI-CDC-FG-141840/2021
USA/CA-CDC-FG-142809/2021
USA/CA-CDC-FG-142681/2021
USA/CA-CDC-FG-142020/2021
USA/CO-CDC-FG-141897/2021
USA/CA-CDC-FG-142015/2021
USA/TX-CDC-FG-141795/2021
USA/TX-CDC-FG-141996/2021
USA/TX-CDC-FG-141891/2021
USA/CA-CDC-FG-142655/2021
USA/TX-CDC-FG-141869/2021
USA/CA-CDC-FG-142730/2021
USA/CA-CDC-FG-142834/2021
USA/CA-CDC-FG-142779/2021
USA/CA-CDC-FG-142617/2021
USA/CA-CDC-FG-142777/2021
USA/CA-CDC-FG-142925/2021
USA/CA-CDC-FG-142901/2021
USA/CA-CDC-FG-143051/2021
USA/CA-CDC-FG-142983/2021
USA/CA-CDC-FG-143033/2021
USA/CA-CDC-FG-142930/2021
USA/CA-CDC-FG-142973/2021
USA/CA-CDC-FG-142902/2021
USA/CA-CDC-FG-142918/2021
USA/CA-CDC-FG-143042/2021
USA/CA-CDC-FG-142949/2021
USA/CA-CDC-FG-143103/2021
USA/CA-CDC-FG-142919/2021
USA/CA-CDC-FG-142920/2021
USA/CA-CDC-FG-143154/2021
USA/CA-CDC-FG-143020/2021
USA/CA-CDC-FG-142963/2021
USA/CA-CDC-FG-142897/2021
USA/CA-CDC-FG-142917/2021
USA/CA-CDC-FG-142894/2021
USA/CA-CDC-FG-143134/2021
USA/CA-CDC-FG-142889/2021
USA/CA-CDC-FG-143000/2021
USA/CA-CDC-FG-142866/2021
USA/CA-CDC-FG-142869/2021
USA/CA-CDC-FG-142991/2021
USA/CA-CDC-FG-143108/2021
USA/CA-CDC-FG-142981/2021
USA/CA-CDC-FG-142885/2021
USA/CA-CDC-FG-143161/2021
USA/CA-CDC-FG-142928/2021
USA/CA-CDC-FG-143095/2021
USA/CA-CDC-FG-143013/2021
USA/CA-CDC-FG-142890/2021
USA/CA-CDC-FG-142980/2021
USA/CA-CDC-FG-142891/2021
USA/CA-CDC-FG-143142/2021
USA/CA-CDC-FG-143009/2021
USA/CA-CDC-FG-143064/2021
USA/CA-CDC-FG-143070/2021
USA/CA-CDC-FG-143038/2021
USA/CA-CDC-FG-143307/2021
USA/CA-CDC-FG-143156/2021
USA/CA-CDC-FG-143034/2021
USA/CA-CDC-FG-143159/2021
USA/CA-CDC-FG-143111/2021
USA/CA-CDC-FG-143032/2021
USA/AZ-CDC-FG-143166/2021
USA/CA-CDC-FG-143030/2021
USA/AZ-CDC-FG-143066/2021
USA/TN-CDC-FG-143158/2021
USA/CA-CDC-FG-143305/2021
USA/WA-CDC-FG-143201/2021
USA/TN-CDC-FG-143496/2021
USA/TX-CDC-FG-141903/2021
USA/TN-CDC-FG-143361/2021
USA/CA-CDC-FG-142958/2021
USA/CA-CDC-FG-142969/2021
USA/CA-CDC-FG-143049/2021
USA/CA-CDC-FG-143125/2021
USA/CA-CDC-FG-142939/2021
USA/CA-CDC-FG-143167/2021
USA/CA-CDC-FG-142965/2021
USA/CA-CDC-FG-142941/2021
USA/CA-CDC-FG-142992/2021
USA/CA-CDC-FG-143151/2021
USA/CA-CDC-FG-142960/2021
USA/CA-CDC-FG-142984/2021
USA/CA-CDC-FG-143062/2021
USA/CA-CDC-FG-142950/2021
USA/CA-CDC-FG-142943/2021
USA/CA-CDC-FG-143044/2021
USA/CA-CDC-FG-143130/2021
USA/CA-CDC-FG-142971/2021
USA/CA-CDC-FG-142959/2021
USA/CA-CDC-FG-142956/2021
USA/NV-CDC-FG-143136/2021
USA/CA-CDC-FG-142906/2021
USA/CA-CDC-FG-142806/2021
USA/CA-CDC-FG-143150/2021
USA/CA-CDC-FG-142888/2021
USA/CA-CDC-FG-143061/2021
USA/CA-CDC-FG-142895/2021
USA/CA-CDC-FG-142962/2021
USA/CA-CDC-FG-142907/2021
USA/CA-CDC-FG-142934/2021
USA/CA-CDC-FG-142975/2021
USA/CA-CDC-FG-142905/2021
USA/CA-CDC-FG-143100/2021
USA/CA-CDC-FG-142875/2021
USA/CA-CDC-FG-142873/2021
USA/CA-CDC-FG-142819/2021
USA/CA-CDC-FG-142974/2021
USA/CA-CDC-FG-142815/2021
USA/CA-CDC-FG-142810/2021
USA/CA-CDC-FG-143003/2021
USA/CA-CDC-FG-142812/2021
USA/CA-CDC-FG-142876/2021
USA/CA-CDC-FG-142887/2021
USA/CA-CDC-FG-143046/2021
USA/CA-CDC-FG-142807/2021
USA/CA-CDC-FG-142817/2021
USA/CA-CDC-FG-142947/2021
USA/CA-CDC-FG-142936/2021
USA/CA-CDC-FG-142800/2021
USA/CA-CDC-FG-142796/2021
USA/CA-CDC-FG-143029/2021
USA/CA-CDC-FG-142793/2021
USA/CA-CDC-FG-143068/2021
USA/TX-CDC-FG-141936/2021
USA/CA-CDC-FG-142856/2021
USA/CA-CDC-FG-142847/2021
USA/CA-CDC-FG-142912/2021
USA/CA-CDC-FG-142788/2021
USA/CA-CDC-FG-142816/2021
USA/CA-CDC-FG-142839/2021
USA/CA-CDC-FG-142985/2021
USA/CA-CDC-FG-143060/2021
USA/CA-CDC-FG-143028/2021
USA/CA-CDC-FG-143002/2021
USA/CA-CDC-FG-142942/2021
USA/CA-CDC-FG-142931/2021
USA/CA-CDC-FG-142857/2021
USA/CA-CDC-FG-142845/2021
USA/CA-CDC-FG-142818/2021
USA/CA-CDC-FG-142855/2021
USA/CA-CDC-FG-142877/2021
USA/CA-CDC-FG-142853/2021
USA/CA-CDC-FG-142880/2021
USA/CA-CDC-FG-142863/2021
USA/CA-CDC-FG-142879/2021
USA/CA-CDC-FG-142970/2021
USA/CA-CDC-FG-142954/2021
USA/CA-CDC-FG-142967/2021
USA/CA-CDC-FG-143162/2021
USA/CA-CDC-FG-142979/2021
USA/CA-CDC-FG-142995/2021
USA/CA-CDC-FG-142966/2021
USA/CA-CDC-FG-142870/2021
USA/CA-CDC-FG-142968/2021
USA/CA-CDC-FG-142940/2021
USA/CA-CDC-FG-142913/2021
USA/CA-CDC-FG-142865/2021
USA/CA-CDC-FG-143015/2021
USA/CA-CDC-FG-142922/2021
USA/CA-CDC-FG-142923/2021
USA/CA-CDC-FG-143118/2021
USA/CA-CDC-FG-142844/2021
USA/CA-CDC-FG-142587/2021
USA/CA-CDC-FG-142961/2021
USA/CA-CDC-FG-142821/2021
USA/CA-CDC-FG-142836/2021
USA/CA-CDC-FG-143016/2021
USA/CA-CDC-FG-142852/2021
USA/CA-CDC-FG-142874/2021
USA/CA-CDC-FG-142695/2021
USA/CA-CDC-FG-142854/2021
USA/CA-CDC-FG-142846/2021
USA/CA-CDC-FG-142848/2021
USA/CA-CDC-FG-142599/2021
USA/CA-CDC-FG-142904/2021
USA/CA-CDC-FG-142606/2021
USA/CA-CDC-FG-142652/2021
USA/CA-CDC-FG-142379/2021
USA/CA-CDC-FG-142831/2021
USA/CA-CDC-FG-142393/2021
USA/CA-CDC-FG-142384/2021
USA/CA-CDC-FG-142475/2021
USA/CA-CDC-FG-142398/2021
USA/CA-CDC-FG-142532/2021
USA/CA-CDC-FG-142371/2021
USA/CA-CDC-FG-142419/2021
USA/CA-CDC-FG-142405/2021
USA/CA-CDC-FG-142382/2021
USA/CA-CDC-FG-142409/2021
USA/CA-CDC-FG-142376/2021
USA/CA-CDC-FG-142387/2021
USA/CA-CDC-FG-142391/2021
USA/CA-CDC-FG-142433/2021
USA/CA-CDC-FG-142538/2021
USA/CA-CDC-FG-142358/2021
USA/CA-CDC-FG-142360/2021
USA/CA-CDC-FG-142349/2021
USA/CA-CDC-FG-142511/2021
USA/CA-CDC-FG-142585/2021
USA/CA-CDC-FG-142367/2021
USA/CA-CDC-FG-142530/2021
USA/CA-CDC-FG-142502/2021
USA/CA-CDC-FG-142351/2021
USA/CA-CDC-FG-142432/2021
USA/CA-CDC-FG-142559/2021
USA/CA-CDC-FG-142368/2021
USA/CA-CDC-FG-142498/2021
USA/CA-CDC-FG-142363/2021
USA/CA-CDC-FG-142374/2021
USA/CA-CDC-FG-142350/2021
USA/CA-CDC-FG-142619/2021
USA/CA-CDC-FG-142412/2021
USA/CA-CDC-FG-142490/2021
USA/CA-CDC-FG-142411/2021
USA/CA-CDC-FG-142544/2021
USA/CA-CDC-FG-142579/2021
USA/CA-CDC-FG-142612/2021
USA/CA-CDC-FG-142578/2021
USA/CA-CDC-FG-142550/2021
USA/CA-CDC-FG-142562/2021
USA/CA-CDC-FG-142429/2021
USA/CA-CDC-FG-142523/2021
USA/CA-CDC-FG-142491/2021
USA/CA-CDC-FG-142421/2021
USA/CA-CDC-FG-142417/2021
USA/CA-CDC-FG-142431/2021
USA/CA-CDC-FG-142463/2021
USA/CA-CDC-FG-142389/2021
USA/CA-CDC-FG-142520/2021
USA/CA-CDC-FG-142414/2021
USA/CA-CDC-FG-142573/2021
USA/CA-CDC-FG-142396/2021
USA/CA-CDC-FG-142493/2021
USA/CA-CDC-FG-142644/2021
USA/CA-CDC-FG-142446/2021
USA/CA-CDC-FG-142406/2021
USA/CA-CDC-FG-142403/2021
USA/CA-CDC-FG-142392/2021
USA/CA-CDC-FG-142402/2021
USA/CA-CDC-FG-142415/2021
USA/CA-CDC-FG-142535/2021
USA/CA-CDC-FG-142434/2021
USA/CA-CDC-FG-142464/2021
USA/CA-CDC-FG-142437/2021
USA/CA-CDC-FG-142615/2021
USA/CA-CDC-FG-142486/2021
USA/CA-CDC-FG-142467/2021
USA/CA-CDC-FG-142346/2021
USA/WI-CDC-FG-141999/2021
USA/CA-CDC-FG-142395/2021
USA/CO-CDC-FG-142212/2021
USA/CA-CDC-FG-142229/2021
USA/WI-CDC-FG-142226/2021
USA/CO-CDC-FG-142452/2021
USA/CO-CDC-FG-142246/2021
USA/CO-CDC-FG-142005/2021
USA/MI-CDC-FG-142326/2021
USA/FL-CDC-FG-141992/2021
USA/CO-CDC-FG-142173/2021
USA/MI-CDC-FG-141979/2021
USA/CA-CDC-FG-142026/2021
USA/CO-CDC-FG-141937/2021
USA/CA-CDC-FG-142635/2021
USA/CA-CDC-FG-142228/2021
USA/OR-CDC-FG-142267/2021
USA/CO-CDC-FG-142022/2021
USA/CA-CDC-FG-142033/2021
USA/CO-CDC-FG-142185/2021
USA/WI-CDC-FG-142120/2021
USA/MI-CDC-FG-142145/2021
USA/OH-CDC-FG-142098/2021
USA/CO-CDC-FG-142051/2021
USA/TX-CDC-FG-142050/2021
USA/WI-CDC-FG-142164/2021
USA/CO-CDC-FG-141964/2021
USA/CA-CDC-FG-142027/2021
USA/CO-CDC-FG-141927/2021
USA/CO-CDC-FG-142255/2021
USA/CA-CDC-FG-142449/2021
USA/CA-CDC-FG-142424/2021
USA/CA-CDC-FG-142377/2021
USA/CA-CDC-FG-142444/2021
USA/CA-CDC-FG-142428/2021
USA/CA-CDC-FG-142474/2021
USA/CA-CDC-FG-142504/2021
USA/CA-CDC-FG-142328/2021
USA/CA-CDC-FG-142333/2021
USA/CA-CDC-FG-142518/2021
USA/CA-CDC-FG-142347/2021
USA/CA-CDC-FG-142425/2021
USA/CA-CDC-FG-142343/2021
USA/CA-CDC-FG-142357/2021
USA/CA-CDC-FG-142466/2021
USA/CA-CDC-FG-142459/2021
USA/CA-CDC-FG-142327/2021
USA/CA-CDC-FG-142423/2021
USA/CA-CDC-FG-142454/2021
USA/CA-CDC-FG-142305/2021
USA/WI-CDC-FG-141974/2021
USA/CA-CDC-FG-142472/2021
USA/CA-CDC-FG-142426/2021
USA/CA-CDC-FG-142495/2021
USA/CA-CDC-FG-142477/2021
USA/CA-CDC-FG-142314/2021
USA/CA-CDC-FG-142321/2021
USA/CA-CDC-FG-142322/2021
USA/CA-CDC-FG-142386/2021
USA/CA-CDC-FG-142317/2021
USA/CA-CDC-FG-142590/2021
USA/CA-CDC-FG-142325/2021
USA/CA-CDC-FG-142458/2021
USA/CA-CDC-FG-142348/2021
USA/CA-CDC-FG-142416/2021
USA/CA-CDC-FG-142439/2021
USA/NV-CDC-FG-142620/2021
USA/CA-CDC-FG-142546/2021
USA/CA-CDC-FG-142524/2021
USA/CA-CDC-FG-142540/2021
USA/CA-CDC-FG-142569/2021
USA/CA-CDC-FG-142529/2021
USA/CA-CDC-FG-142768/2021
USA/NV-CDC-FG-142533/2021
USA/CA-CDC-FG-142565/2021
USA/CA-CDC-FG-142549/2021
USA/CA-CDC-FG-142542/2021
USA/CA-CDC-FG-142659/2021
USA/CA-CDC-FG-142568/2021
USA/CA-CDC-FG-142683/2021
USA/CA-CDC-FG-142624/2021
USA/CA-CDC-FG-142531/2021
USA/CA-CDC-FG-142526/2021
USA/CA-CDC-FG-142671/2021
USA/CA-CDC-FG-142522/2021
USA/CA-CDC-FG-142512/2021
USA/CA-CDC-FG-142508/2021
USA/CA-CDC-FG-142516/2021
USA/CA-CDC-FG-142515/2021
USA/CA-CDC-FG-142710/2021
USA/CA-CDC-FG-142716/2021
USA/CA-CDC-FG-142767/2021
USA/CA-CDC-FG-142664/2021
USA/CA-CDC-FG-142792/2021
USA/CA-CDC-FG-142657/2021
USA/CA-CDC-FG-142525/2021
USA/CA-CDC-FG-142519/2021
USA/CA-CDC-FG-142517/2021
USA/CA-CDC-FG-142539/2021
USA/CA-CDC-FG-142987/2021
USA/CA-CDC-FG-142625/2021
USA/CA-CDC-FG-142776/2021
USA/CA-CDC-FG-142581/2021
USA/CA-CDC-FG-142709/2021
USA/CA-CDC-FG-142566/2021
USA/CA-CDC-FG-142575/2021
USA/CA-CDC-FG-142588/2021
USA/CA-CDC-FG-142574/2021
USA/CA-CDC-FG-142915/2021
USA/CA-CDC-FG-142726/2021
USA/CA-CDC-FG-142669/2021
USA/CA-CDC-FG-142613/2021
USA/CA-CDC-FG-142832/2021
USA/NV-CDC-FG-142609/2021
USA/CA-CDC-FG-142705/2021
USA/NV-CDC-FG-142580/2021
USA/CA-CDC-FG-142628/2021
USA/CA-CDC-FG-142731/2021
USA/CA-CDC-FG-142543/2021
USA/CA-CDC-FG-142567/2021
USA/CA-CDC-FG-142694/2021
USA/CA-CDC-FG-142576/2021
USA/CA-CDC-FG-142564/2021
USA/CA-CDC-FG-142561/2021
USA/CA-CDC-FG-142558/2021
USA/CA-CDC-FG-142729/2021
USA/CA-CDC-FG-142557/2021
USA/CA-CDC-FG-142791/2021
USA/CA-CDC-FG-142699/2021
USA/CA-CDC-FG-142886/2021
USA/CA-CDC-FG-142570/2021
USA/CA-CDC-FG-142577/2021
USA/NV-CDC-FG-142548/2021
USA/CA-CDC-FG-142755/2021
USA/CA-CDC-FG-142560/2021
USA/CA-CDC-FG-142591/2021
USA/CA-CDC-FG-142584/2021
USA/CA-CDC-FG-142514/2021
USA/NV-CDC-FG-142487/2021
USA/NV-CDC-FG-142642/2021
USA/CA-CDC-FG-142552/2021
USA/CA-CDC-FG-142672/2021
USA/CA-CDC-FG-142622/2021
USA/CA-CDC-FG-142601/2021
USA/CA-CDC-FG-142595/2021
USA/CA-CDC-FG-142457/2021
USA/CA-CDC-FG-142501/2021
USA/CA-CDC-FG-142650/2021
USA/CA-CDC-FG-142468/2021
USA/CA-CDC-FG-142473/2021
USA/CA-CDC-FG-142451/2021
USA/CA-CDC-FG-142563/2021
USA/CA-CDC-FG-142632/2021
USA/CA-CDC-FG-142484/2021
USA/CA-CDC-FG-142471/2021
USA/CA-CDC-FG-142572/2021
USA/CA-CDC-FG-142497/2021
USA/CA-CDC-FG-142633/2021
USA/CA-CDC-FG-142455/2021
USA/CA-CDC-FG-142603/2021
USA/CA-CDC-FG-142641/2021
USA/CA-CDC-FG-142450/2021
USA/CA-CDC-FG-142445/2021
USA/CA-CDC-FG-142627/2021
USA/CA-CDC-FG-142643/2021
USA/NV-CDC-FG-142430/2021
USA/NV-CDC-FG-142476/2021
USA/CA-CDC-FG-142611/2021
USA/CA-CDC-FG-142461/2021
USA/NV-CDC-FG-142651/2021
USA/CA-CDC-FG-142589/2021
USA/NV-CDC-FG-142661/2021
USA/CA-CDC-FG-142496/2021
USA/NV-CDC-FG-142678/2021
USA/TX-CDC-FG-141935/2021
USA/CA-CDC-FG-142479/2021
USA/CA-CDC-FG-142505/2021
USA/CA-CDC-FG-142660/2021
USA/CA-CDC-FG-142586/2021
USA/CA-CDC-FG-142623/2021
USA/CA-CDC-FG-142482/2021
USA/CA-CDC-FG-142696/2021
USA/CA-CDC-FG-142507/2021
USA/CA-CDC-FG-142500/2021
USA/CA-CDC-FG-142571/2021
USA/CA-CDC-FG-142541/2021
USA/NV-CDC-FG-142447/2021
USA/CA-CDC-FG-142547/2021
USA/CA-CDC-FG-142503/2021
USA/CA-CDC-FG-142483/2021
USA/CA-CDC-FG-142662/2021
USA/NV-CDC-FG-142528/2021
USA/NV-CDC-FG-142481/2021
USA/CA-CDC-FG-142470/2021
USA/CA-CDC-FG-142629/2021
USA/NV-CDC-FG-142485/2021
USA/CA-CDC-FG-142693/2021
USA/CA-CDC-FG-142551/2021
USA/CA-CDC-FG-142513/2021
USA/CA-CDC-FG-142665/2021
USA/CA-CDC-FG-142610/2021
USA/CA-CDC-FG-142645/2021
USA/CA-CDC-FG-142677/2021
USA/CA-CDC-FG-142480/2021
USA/MN-MDH-14820/2021
USA/MN-MDH-14819/2021
USA/JW3053/2021
USA/JW3058/2021
USA/JW3054/2021
USA/JW3067/2021
USA/JW3073/2021
USA/JW3071/2021
USA/JW3068/2021
USA/JW3074/2021
USA/JW3080/2021
USA/JW3079/2021
USA/GA-GPHL-2118/2021
USA/CA-CDC-FG-142735/2021
USA/OH-CDC-FG-143754/2021
USA/JW3093/2021
USA/GA-GPHL-2119/2021
USA/GA-GPHL-2120/2021
USA/GA-GPHL-2127/2021
USA/GA-GPHL-2137/2021
USA/GA-GPHL-2136/2021
USA/GA-GPHL-2024/2021
USA/GA-GPHL-2139/2021
USA/GA-GPHL-2030/2021
USA/GA-GPHL-2154/2021
USA/GA-GPHL-2029/2021
USA/MN-CDC-IBX094804735768/2021
USA/JW3084/2021
USA/MN-CDC-IBX894648477679/2021
USA/MN-CDC-IBX868152333270/2021
USA/MN-CDC-IBX919904130923/2021
USA/MN-CDC-IBX438094582571/2021
USA/MN-CDC-IBX398714501116/2021
USA/MN-CDC-IBX547632661056/2021
USA/MN-CDC-IBX894097826773/2021
USA/MN-CDC-IBX716035014521/2021
USA/MN-CDC-IBX192728303817/2021
USA/MN-CDC-IBX713843388679/2021
USA/MN-CDC-IBX080894449493/2021
USA/MN-CDC-IBX139070208704/2021
USA/MN-CDC-IBX511956230873/2021
USA/MN-CDC-IBX043376243695/2021
USA/MN-CDC-IBX194922239377/2021
USA/GA-GPHL-2126/2021
USA/MN-CDC-IBX653890713450/2021
USA/MN-CDC-IBX105034502317/2021
USA/MN-CDC-IBX950088525326/2021
USA/MN-CDC-IBX263362494321/2021
USA/MN-CDC-IBX458543438305/2021
USA/MN-CDC-IBX286255130507/2021
USA/MN-CDC-IBX828328767684/2021
USA/MN-CDC-IBX836260964099/2021
USA/MN-CDC-IBX321815671982/2021
USA/MN-CDC-IBX425195483644/2021
USA/MN-CDC-IBX096636700613/2021
USA/MN-CDC-IBX786180026130/2021
USA/MN-MDH-15004/2021
USA/MN-MDH-15015/2021
USA/MN-MDH-15006/2021
USA/MN-MDH-15011/2021
USA/MN-MDH-15013/2021
USA/MN-MDH-15017/2021
USA/MN-MDH-15018/2021
USA/MA-CDCBI-CRSP_3N7L553TAELZSZK6/2021
USA/MN-MDH-15101/2021
USA/MA-CDCBI-CRSP_HVZALI7TPJLKYGPK/2021
USA/MA-CDCBI-CRSP_GY72JX6D57CAE3XQ/2021
USA/MA-CDCBI-CRSP_HXVJYWVLAITQTICI/2021
USA/MA-CDCBI-CRSP_TQO5B3I4W2CQPWYQ/2021
USA/MA-CDCBI-CRSP_JWULNTHNTZ6EXOYR/2021
USA/MA-CDCBI-CRSP_T2CNI7IMQVQTMYET/2021
USA/MA-CDCBI-CRSP_MTR3Y76ICELNBADV/2021
USA/MA-CDCBI-CRSP_WLPQHWRBBC6MPDCI/2021
USA/MA-CDCBI-CRSP_WWJXNIP5DHZQ3ETV/2021
USA/MN-MDH-15190/2021
USA/MN-MDH-15209/2021
USA/MN-MDH-15210/2021
USA/MN-MDH-15203/2021
USA/MN-MDH-15260/2021
USA/MN-MDH-15211/2021
USA/MN-MDH-15253/2021
USA/MN-MDH-15251/2021
USA/MN-MDH-15248/2021
USA/VT-CDCBI-CRSP_GPVUNTKPKXW7UYN5/2021
USA/VT-CDCBI-CRSP_J3QY54BTDTRTA475/2021
USA/MN-MDH-15264/2021
USA/LA-BIE-LSUH002196/2021
USA/LA-BIE-LSUH002199/2021
USA/VT-CDCBI-CRSP_IIWRPM2CWAUSJMJC/2021
USA/LA-BIE-LSUH002205/2021
USA/DE-CDC-LC0310436/2021
USA/DE-CDC-LC0310415/2021
USA/DE-CDC-LC0310414/2021
USA/DE-CDC-LC0310438/2021
USA/NY-CDC-LC0310232/2021
USA/NY-CDC-LC0310136/2021
USA/NY-CDC-LC0309974/2021
USA/DE-CDC-LC0310435/2021
USA/DE-CDC-LC0310520/2021
USA/NY-CDC-LC0310076/2021
USA/NJ-CDC-LC0310434/2021
USA/NY-CDC-LC0309973/2021
USA/IL-CDC-LC0311287/2021
USA/NY-CDC-LC0310215/2021
USA/NY-CDC-LC0310082/2021
USA/NY-CDC-LC0310081/2021
USA/NY-CDC-LC0310220/2021
USA/MD-CDC-LC0310416/2021
USA/DE-CDC-LC0310356/2021
USA/DE-CDC-LC0310527/2021
USA/NY-CDC-LC0310331/2021
USA/NY-CDC-LC0310217/2021
USA/NY-CDC-LC0310117/2021
USA/NY-CDC-LC0310216/2021
USA/NY-CDC-LC0310068/2021
USA/NY-CDC-LC0310219/2021
USA/NY-CDC-LC0310300/2021
USA/NY-CDC-LC0310441/2021
USA/MD-CDC-LC0310524/2021
USA/PA-CDC-LC0310411/2021
USA/NY-CDC-LC0310067/2021
USA/NY-CDC-LC0310245/2021
USA/PA-CDC-LC0310410/2021
USA/NJ-CDC-LC0309993/2021
USA/NJ-CDC-LC0310412/2021
USA/CA-CDC-LC0311241/2021
USA/NJ-CDC-LC0310413/2021
USA/NJ-CDC-LC0310025/2021
USA/PA-CDC-LC0310604/2021
USA/PA-CDC-LC0309991/2021
USA/NJ-CDC-LC0310024/2021
USA/NJ-CDC-LC0309972/2021
USA/IL-CDC-LC0311286/2021
USA/OR-CDC-LC0311259/2021
USA/NJ-CDC-LC0310021/2021
USA/PA-CDC-LC0310023/2021
USA/WI-CDC-LC0311288/2021
USA/DE-CDC-LC0310423/2021
USA/NY-CDC-LC0310231/2021
USA/PA-CDC-LC0309978/2021
USA/NJ-CDC-LC0310606/2021
USA/NY-CDC-LC0310630/2021
USA/NY-CDC-LC0310071/2021
USA/NJ-CDC-LC0310625/2021
USA/NJ-CDC-LC0310624/2021
USA/DE-CDC-LC0310437/2021
USA/NY-CDC-LC0310469/2021
USA/MD-CDC-LC0310477/2021
USA/NY-CDC-LC0310218/2021
USA/MD-CDC-LC0310478/2021
USA/NJ-CDC-LC0310026/2021
USA/NJ-CDC-LC0310627/2021
USA/NJ-CDC-LC0310629/2021
USA/NY-CDC-LC0310065/2021
USA/NY-CDC-LC0310468/2021
USA/CT-CDC-LC0310037/2021
USA/MD-CDC-LC0310586/2021
USA/NY-CDC-LC0310545/2021
USA/MD-CDC-LC0310565/2021
USA/SC-CDC-LC0310568/2021
USA/NH-CDC-LC0310043/2021
USA/PA-CDC-LC0310186/2021
USA/CT-CDC-LC0310041/2021
USA/DE-CDC-LC0310491/2021
USA/DE-CDC-LC0310367/2021
USA/DE-CDC-LC0310485/2021
USA/DE-CDC-LC0310482/2021
USA/NY-CDC-LC0310417/2021
USA/DE-CDC-LC0310484/2021
USA/MD-CDC-LC0306967/2021
USA/KY-CDC-LC0306914/2021
USA/CT-CDC-LC0310042/2021
USA/CT-CDC-LC0310040/2021
USA/SC-CDC-LC0306941/2021
USA/DE-CDC-LC0310483/2021
USA/SC-CDC-LC0307068/2021
USA/WV-CDC-LC0306923/2021
USA/SC-CDC-LC0306944/2021
USA/SC-CDC-LC0307643/2021
USA/SC-CDC-LC0307642/2021
USA/SC-CDC-LC0306945/2021
USA/SC-CDC-LC0307067/2021
USA/SC-CDC-LC0307650/2021
USA/GA-CDC-LC0310547/2021
USA/CT-CDC-LC0310039/2021
USA/RI-CDC-LC0310054/2021
USA/NY-CDC-LC0310376/2021
USA/SC-CDC-LC0306942/2021
USA/NY-CDC-LC0310289/2021
USA/NJ-CDC-LC0310306/2021
USA/PA-CDC-LC0310442/2021
USA/NY-CDC-LC0310224/2021
USA/NH-CDC-LC0310720/2021
USA/MD-CDC-LC0310571/2021
USA/NH-CDC-LC0310719/2021
USA/NY-CDC-LC0310357/2021
USA/NY-CDC-LC0310354/2021
USA/GA-CDC-LC0310587/2021
USA/CT-CDC-LC0310704/2021
USA/DE-CDC-LC0310525/2021
USA/MA-CDC-LC0310052/2021
USA/NY-CDC-LC0310351/2021
USA/NY-CDC-LC0310345/2021
USA/KY-CDC-LC0310156/2021
USA/NY-CDC-LC0310270/2021
USA/NY-CDC-LC0310269/2021
USA/NJ-CDC-LC0310027/2021
USA/NY-CDC-LC0309255/2021
USA/NY-CDC-LC0310063/2021
USA/NH-CDC-LC0310700/2021
USA/PA-CDC-LC0310507/2021
USA/NY-CDC-LC0310013/2021
USA/NJ-CDC-LC0310137/2021
USA/PA-CDC-LC0310271/2021
USA/PA-CDC-LC0310272/2021
USA/PA-CDC-LC0310273/2021
USA/NY-CDC-LC0310723/2021
USA/PA-CDC-LC0310276/2021
USA/NY-CDC-LC0310701/2021
USA/PA-CDC-LC0310277/2021
USA/MD-CDC-LC0310193/2021
USA/SC-CDC-LC0310467/2021
USA/MD-CDC-LC0310518/2021
USA/MD-CDC-LC0310278/2021
USA/NY-CDC-LC0310088/2021
USA/MD-CDC-LC0310573/2021
USA/PA-CDC-LC0310384/2021
USA/PA-CDC-LC0310022/2021
USA/PA-CDC-LC0310605/2021
USA/DE-CDC-LC0310353/2021
USA/PA-CDC-LC0309962/2021
USA/NY-CDC-LC0309291/2021
USA/PA-CDC-LC0310274/2021
USA/SC-CDC-LC0309929/2021
USA/SC-CDC-LC0309715/2021
USA/NY-CDC-LC0310261/2021
USA/CA-CDC-LC0309525/2021
USA/SC-CDC-LC0309947/2021
USA/SC-CDC-LC0309717/2021
USA/GA-CDC-LC0309941/2021
USA/MD-CDC-LC0309458/2021
USA/SC-CDC-LC0309501/2021
USA/MD-CDC-LC0309400/2021
USA/MD-CDC-LC0309792/2021
USA/MD-CDC-LC0309698/2021
USA/DC-CDC-LC0309704/2021
USA/DC-CDC-LC0309561/2021
USA/DC-CDC-LC0309610/2021
USA/MD-CDC-LC0309562/2021
USA/DC-CDC-LC0309395/2021
USA/DC-CDC-LC0309916/2021
USA/MD-CDC-LC0309563/2021
USA/NJ-CDC-LC0309212/2021
USA/NJ-CDC-LC0309211/2021
USA/MD-CDC-LC0309556/2021
USA/SC-CDC-LC0309716/2021
USA/NJ-CDC-LC0309311/2021
USA/DC-CDC-LC0309683/2021
USA/MD-CDC-LC0309951/2021
USA/MD-CDC-LC0309597/2021
USA/MD-CDC-LC0309423/2021
USA/MD-CDC-LC0309480/2021
USA/MD-CDC-LC0309753/2021
USA/MD-CDC-LC0309519/2021
USA/MD-CDC-LC0309593/2021
USA/WV-CDC-LC0309793/2021
USA/MD-CDC-LC0309872/2021
USA/DC-CDC-LC0309441/2021
USA/MD-CDC-LC0309598/2021
USA/MD-CDC-LC0309465/2021
USA/MD-CDC-LC0309578/2021
USA/NJ-CDC-LC0309473/2021
USA/DC-CDC-LC0309517/2021
USA/MD-CDC-LC0309804/2021
USA/SC-CDC-LC0309547/2021
USA/DC-CDC-LC0309738/2021
USA/MD-CDC-LC0309496/2021
USA/MD-CDC-LC0309401/2021
USA/MD-CDC-LC0309926/2021
USA/MD-CDC-LC0309952/2021
USA/MD-CDC-LC0309594/2021
USA/MD-CDC-LC0309415/2021
USA/NJ-CDC-LC0309336/2021
USA/NJ-CDC-LC0309326/2021
USA/NJ-CDC-LC0309206/2021
USA/NJ-CDC-LC0309335/2021
USA/NJ-CDC-LC0309293/2021
USA/NJ-CDC-LC0309368/2021
USA/NJ-CDC-LC0309294/2021
USA/DE-CDC-LC0310511/2021
USA/NY-CDC-LC0309305/2021
USA/MD-CDC-LC0309204/2021
USA/NJ-CDC-LC0309317/2021
USA/NY-CDC-LC0309246/2021
USA/NJ-CDC-LC0309476/2021
USA/MD-CDC-LC0309608/2021
USA/NY-CDC-LC0309289/2021
USA/NJ-CDC-LC0309210/2021
USA/PA-CDC-LC0309308/2021
USA/NJ-CDC-LC0309295/2021
USA/MD-CDC-LC0309520/2021
USA/MD-CDC-LC0309913/2021
USA/NJ-CDC-LC0309290/2021
USA/DC-CDC-LC0309529/2021
USA/MD-CDC-LC0309850/2021
USA/MD-CDC-LC0309751/2021
USA/MD-CDC-LC0309720/2021
USA/DC-CDC-LC0309853/2021
USA/MD-CDC-LC0309851/2021
USA/DC-CDC-LC0309731/2021
USA/DC-CDC-LC0309736/2021
USA/WV-CDC-LC0309734/2021
USA/DC-CDC-LC0309396/2021
USA/DC-CDC-LC0309514/2021
USA/MD-CDC-LC0309705/2021
USA/PA-CDC-LC0309306/2021
USA/DC-CDC-LC0309684/2021
USA/PA-CDC-LC0309309/2021
USA/PA-CDC-LC0309312/2021
USA/MD-CDC-LC0309414/2021
USA/PA-CDC-LC0309299/2021
USA/GA-CDC-LC0309706/2021
USA/NJ-CDC-LC0310594/2021
USA/NJ-CDC-LC0310589/2021
USA/MD-CDC-LC0310352/2021
USA/NJ-CDC-LC0310419/2021
USA/NJ-CDC-LC0310599/2021
USA/NJ-CDC-LC0309198/2021
USA/NJ-CDC-LC0310360/2021
USA/NJ-CDC-LC0309339/2021
USA/PA-CDC-LC0309341/2021
USA/NJ-CDC-LC0310622/2021
USA/NJ-CDC-LC0310590/2021
USA/NJ-CDC-LC0309474/2021
USA/PA-CDC-LC0309361/2021
USA/DE-CDC-LC0310418/2021
USA/NJ-CDC-LC0309304/2021
USA/NJ-CDC-LC0309475/2021
USA/NJ-CDC-LC0309209/2021
USA/PA-CDC-LC0309345/2021
USA/NY-CDC-LC0309710/2021
USA/PA-CDC-LC0309244/2021
USA/DC-CDC-LC0309677/2021
USA/NJ-CDC-LC0310620/2021
USA/NJ-CDC-LC0309961/2021
USA/NJ-CDC-LC0310523/2021
USA/NJ-CDC-LC0310358/2021
USA/PA-CDC-LC0309363/2021
USA/NY-CDC-LC0309297/2021
USA/NJ-CDC-LC0309989/2021
USA/NJ-CDC-LC0309364/2021
USA/GA-CDC-LC0309460/2021
USA/NJ-CDC-LC0310619/2021
USA/NJ-CDC-LC0310623/2021
USA/NJ-CDC-LC0309310/2021
USA/NJ-CDC-LC0310529/2021
USA/NJ-CDC-LC0309964/2021
USA/FL-CDC-LC0309521/2021
USA/PA-CDC-LC0309213/2021
USA/NJ-CDC-LC0309319/2021
USA/NJ-CDC-LC0309963/2021
USA/ID-CDC-LC0311723/2021
USA/DE-CDC-LC0310385/2021
USA/NJ-CDC-LC0309992/2021
USA/NY-CDC-LC0309765/2021
USA/FL-CDC-LC0309427/2021
USA/MD-CDC-LC0310572/2021
USA/PA-CDC-LC0309977/2021
USA/UT-CDC-LC0311563/2021
USA/MD-CDC-LC0309448/2021
USA/NJ-CDC-LC0309343/2021
USA/WI-CDC-LC0311688/2021
USA/IL-CDC-LC0311722/2021
USA/NJ-CDC-LC0309243/2021
USA/PA-CDC-LC0309241/2021
USA/MD-CDC-LC0310574/2021
USA/PA-CDC-LC0309323/2021
USA/PA-CDC-LC0309332/2021
USA/NJ-CDC-LC0309254/2021
USA/NY-CDC-LC0309350/2021
USA/GA-CDC-LC0309459/2021
USA/NY-CDC-LC0309256/2021
USA/MD-CDC-LC0309433/2021
USA/DE-CDC-LC0310513/2021
USA/PA-CDC-LC0309298/2021
USA/PA-CDC-LC0310230/2021
USA/KY-CDC-LC0310159/2021
USA/ID-CDC-LC0311724/2021
USA/WA-CDC-LC0311692/2021
USA/WA-CDC-LC0311703/2021
USA/WA-CDC-LC0311702/2021
USA/WA-CDC-LC0311697/2021
USA/WA-CDC-LC0311695/2021
USA/NJ-CDC-LC0310588/2021
USA/MT-CDC-LC0311570/2021
USA/NJ-CDC-LC0310386/2021
USA/MT-CDC-LC0311567/2021
USA/WA-CDC-LC0311694/2021
USA/UT-UPHL-211009207567/2021
USA/UT-UPHL-211009212034/2021
USA/UT-UPHL-211009284589/2021
USA/UT-UPHL-211009449804/2021
USA/UT-UPHL-211009306352/2021
USA/UT-UPHL-211009416061/2021
USA/UT-UPHL-211009383252/2021
USA/WA-CDC-LC0311691/2021
USA/UT-UPHL-211009662471/2021
USA/UT-UPHL-211009804654/2021
USA/UT-UPHL-211009864838/2021
USA/UT-UPHL-211009860325/2021
USA/UT-UPHL-211009868746/2021
USA/UT-UPHL-211009563180/2021
USA/UT-UPHL-211009981575/2021
USA/MN-CDC-IBX355046722770/2021
USA/MN-CDC-IBX376354223820/2021
USA/MN-CDC-IBX265865205262/2021
USA/NJ-CDC-LC0310126/2021
USA/NM-CDC-IBX319714851692/2021
USA/MN-CDC-IBX348674656877/2021
USA/MN-CDC-IBX306698742103/2021
USA/MN-CDC-IBX309767348523/2021
USA/SD-CDC-IBX288142921057/2021
USA/NM-CDC-IBX408611682336/2021
USA/MN-CDC-IBX282099800505/2021
USA/MN-CDC-IBX429869930648/2021
USA/MN-CDC-IBX269713763710/2021
USA/MN-CDC-IBX355121231940/2021
USA/MN-CDC-IBX422917164737/2021
USA/MN-CDC-IBX410686856459/2021
USA/MN-CDC-IBX425239888371/2021
USA/MN-CDC-IBX434335802994/2021
USA/NM-CDC-IBX430336569075/2021
USA/MN-CDC-IBX488353141211/2021
USA/MN-CDC-IBX489312399236/2021
USA/MN-CDC-IBX468773611565/2021
USA/MN-CDC-IBX489614008736/2021
USA/MN-CDC-IBX265108271098/2021
USA/MN-CDC-IBX465076406214/2021
USA/OH-CDC-IBX497339641466/2021
USA/MN-CDC-IBX412621385995/2021
USA/NM-CDC-IBX227732683485/2021
USA/NM-CDC-IBX258009451790/2021
USA/NJ-CDC-IBX426212682717/2021
USA/MN-CDC-IBX446674899450/2021
USA/NY-CDC-IBX562617625936/2021
USA/MN-CDC-IBX480867902475/2021
USA/MN-CDC-IBX039469115485/2021
USA/MN-CDC-IBX024253114374/2021
USA/DE-CDC-IBX047057176069/2021
USA/MN-CDC-IBX025789155241/2021
USA/MN-CDC-IBX034625694476/2021
USA/MN-CDC-IBX054183708047/2021
USA/MN-CDC-IBX231421959800/2021
USA/MN-CDC-IBX057329110763/2021
USA/MN-CDC-IBX096025421476/2021
USA/WI-CDC-IBX511998257681/2021
USA/NM-CDC-IBX073767483990/2021
USA/MN-CDC-IBX138850945450/2021
USA/MN-CDC-IBX096717546782/2021
USA/MN-CDC-IBX146091593693/2021
USA/PA-CDC-IBX096287121297/2021
USA/MN-CDC-IBX146369595485/2021
USA/MN-CDC-IBX195079578120/2021
USA/MN-CDC-IBX170570279705/2021
USA/MN-CDC-IBX184510138242/2021
USA/MN-CDC-IBX198373154031/2021
USA/MN-CDC-IBX086532225795/2021
USA/MN-CDC-IBX422367887615/2021
USA/MN-CDC-IBX199908298813/2021
USA/MN-CDC-IBX768576264813/2021
USA/MN-CDC-IBX936622269196/2021
USA/MN-CDC-IBX951508638313/2021
USA/NM-CDC-IBX914758949361/2021
USA/VA-CDC-IBX902107720602/2021
USA/MN-CDC-IBX867260244910/2021
USA/MN-CDC-IBX930209741605/2021
USA/MN-CDC-IBX923295245227/2021
USA/MN-CDC-IBX850259069622/2021
USA/NM-CDC-IBX836963285009/2021
USA/MN-CDC-IBX859947731855/2021
USA/MN-CDC-IBX849636393931/2021
USA/NM-CDC-IBX811096898639/2021
USA/MN-CDC-IBX808842918926/2021
USA/MN-CDC-IBX823526790570/2021
USA/MN-CDC-IBX806795550758/2021
USA/PA-CDC-IBX514750467576/2021
USA/MN-CDC-IBX802649630615/2021
USA/MN-CDC-IBX777345169674/2021
USA/MN-CDC-IBX749230492727/2021
USA/NM-CDC-IBX747074962195/2021
USA/NM-CDC-IBX062557815541/2021
USA/MN-CDC-IBX739260621502/2021
USA/MN-CDC-IBX761075885825/2021
USA/MN-CDC-IBX755856202268/2021
USA/NM-CDC-IBX982842872654/2021
USA/NM-CDC-IBX737043326945/2021
USA/MN-CDC-IBX000067037323/2021
USA/NM-CDC-IBX892130478281/2021
USA/MN-CDC-IBX718755130151/2021
USA/MN-CDC-IBX639898419998/2021
USA/MN-CDC-IBX622497044440/2021
USA/MN-CDC-IBX995139455281/2021
USA/MN-CDC-IBX838867895418/2021
USA/MN-CDC-IBX495301823181/2021
USA/MN-CDC-IBX376985863160/2021
USA/MN-CDC-IBX186199545681/2021
USA/MN-CDC-IBX313693561762/2021
USA/MN-CDC-IBX100868425082/2021
USA/MN-CDC-IBX491087443058/2021
USA/MN-CDC-IBX072044317199/2021
USA/NM-CDC-IBX716359026964/2021
USA/MN-CDC-IBX439795447888/2021
USA/MN-CDC-IBX360656061388/2021
USA/MN-CDC-IBX328650574513/2021
USA/MN-CDC-IBX989396694957/2021
USA/MN-CDC-IBX317226021086/2021
USA/MN-CDC-IBX433897235853/2021
USA/MN-CDC-IBX014116406492/2021
USA/MN-CDC-IBX307097165171/2021
USA/MN-CDC-IBX228168142390/2021
USA/MN-CDC-IBX120044053607/2021
USA/MN-CDC-IBX095418408824/2021
USA/MN-CDC-IBX095326237616/2021
USA/MN-CDC-IBX056482707898/2021
USA/MN-CDC-IBX996450678866/2021
USA/MN-CDC-IBX447266080238/2021
USA/NM-CDC-IBX996448078778/2021
USA/MN-CDC-IBX229185907800/2021
USA/NM-CDC-IBX688966838842/2021
USA/MN-CDC-IBX566908558144/2021
USA/MN-CDC-IBX640598929147/2021
USA/MN-CDC-IBX567797575852/2021
USA/MN-CDC-IBX547233729890/2021
USA/MN-CDC-IBX551190493626/2021
USA/MN-CDC-IBX541323355080/2021
USA/NM-CDC-IBX535103198772/2021
USA/MN-CDC-IBX532252116562/2021
USA/MN-CDC-IBX653754881294/2021
USA/MN-CDC-IBX527007716392/2021
USA/MN-CDC-IBX560238889518/2021
USA/MN-CDC-IBX484835218851/2021
USA/WI-CDC-IBX524367399973/2021
USA/MN-CDC-IBX523900339319/2021
USA/AZ-CDC-STM-000738033/2021
USA/WV-CDC-IBX593058256993/2021
USA/MN-CDC-IBX672593188429/2021
USA/TX-CDC-STM-000738357/2021
USA/AZ-CDC-STM-000738041/2021
USA/GA-CDC-STM-000738049/2021
USA/FL-CDC-STM-000738081/2021
USA/MI-CDC-STM-000738191/2021
USA/IL-CDC-STM-000737581/2021
USA/IN-CDC-STM-000738349/2021
USA/PA-CDC-STM-000738039/2021
USA/GA-CDC-STM-000737589/2021
USA/IN-CDC-STM-000738704/2021
USA/AZ-CDC-STM-000737574/2021
USA/CA-CDC-STM-000738280/2021
USA/GA-CDC-STM-000738034/2021
USA/TX-CDC-STM-000738736/2021
USA/GA-CDC-STM-000738728/2021
USA/MN-CDC-STM-000738720/2021
USA/UT-CDC-STM-000737566/2021
USA/FL-CDC-STM-000738047/2021
USA/IN-CDC-STM-000738279/2021
USA/FL-CDC-STM-000738282/2021
USA/MI-CDC-STM-000738136/2021
USA/PA-CDC-STM-000738168/2021
USA/TX-CDC-STM-000738176/2021
USA/PA-CDC-STM-000738705/2021
USA/IN-CDC-STM-000738239/2021
USA/GA-CDC-STM-000738302/2021
USA/IN-CDC-STM-000738712/2021
USA/MI-CDC-STM-000738175/2021
USA/CA-CDC-STM-000738031/2021
USA/MN-CDC-STM-000737994/2021
USA/PA-CDC-STM-000738035/2021
USA/AZ-CDC-STM-000738703/2021
USA/IN-CDC-STM-000737955/2021
USA/IN-CDC-STM-000738184/2021
USA/IN-CDC-STM-000738711/2021
USA/TX-CDC-STM-000738351/2021
USA/FL-CDC-STM-000737963/2021
USA/PA-CDC-STM-000738359/2021
USA/MA-CDC-STM-000738038/2021
USA/FL-CDC-STM-000737979/2021
USA/IL-CDC-STM-000737971/2021
USA/MI-CDC-STM-000737987/2021
USA/TX-CDC-STM-000738183/2021
USA/GA-CDC-STM-000738735/2021
USA/TX-CDC-STM-000737995/2021
USA/TX-CDC-STM-000738134/2021
USA/FL-CDC-STM-000738327/2021
USA/IN-CDC-STM-000738727/2021
USA/FL-CDC-STM-000737956/2021
USA/FL-CDC-STM-000737948/2021
USA/AL-CDC-STM-000737964/2021
USA/MI-CDC-STM-000738358/2021
USA/IN-CDC-STM-000737972/2021
USA/IN-CDC-STM-000738350/2021
USA/FL-CDC-STM-000737980/2021
USA/GA-CDC-STM-000738166/2021
USA/IL-CDC-STM-000738135/2021
USA/FL-CDC-STM-000737988/2021
USA/MI-CDC-STM-000738167/2021
USA/FL-CDC-STM-000738304/2021
USA/TX-CDC-STM-000738721/2021
USA/TX-CDC-STM-000738713/2021
USA/FL-CDC-STM-000738278/2021
USA/GA-CDC-STM-000738187/2021
USA/FL-CDC-STM-000738179/2021
USA/IN-CDC-STM-000737986/2021
USA/GA-CDC-STM-000738171/2021
USA/IN-CDC-STM-000738195/2021
USA/IN-CDC-STM-000738140/2021
USA/TX-CDC-STM-000738088/2021
USA/GA-CDC-STM-000738738/2021
USA/PA-CDC-STM-000738731/2021
USA/MI-CDC-STM-000738180/2021
USA/FL-CDC-STM-000738172/2021
USA/FL-CDC-STM-000738080/2021
USA/CA-CDC-STM-000738730/2021
USA/MI-CDC-STM-000738188/2021
USA/MI-CDC-STM-000738236/2021
USA/MN-CDC-STM-000737573/2021
USA/MN-CDC-STM-000738740/2021
USA/MI-CDC-STM-000738723/2021
USA/PA-CDC-STM-000738732/2021
USA/CA-CDC-STM-000738029/2021
USA/FL-CDC-STM-000738037/2021
USA/IN-CDC-STM-000738724/2021
USA/GU-CDC-STM-000738077/2021
USA/GA-CDC-STM-000738715/2021
USA/PA-CDC-STM-000738716/2021
USA/CA-CDC-STM-000738283/2021
USA/GA-CDC-STM-000738040/2021
USA/FL-CDC-STM-000738281/2021
USA/AL-CDC-STM-000738076/2021
USA/TX-CDC-STM-000738091/2021
USA/IN-CDC-STM-000738213/2021
USA/FL-CDC-STM-000738722/2021
USA/PA-CDC-STM-000738729/2021
USA/MI-CDC-STM-000738192/2021
USA/FL-CDC-STM-000738737/2021
USA/AZ-CDC-STM-000738030/2021
USA/FL-CDC-STM-000738169/2021
USA/GA-CDC-STM-000738165/2021
USA/TX-CDC-STM-000738193/2021
USA/IN-CDC-STM-000738177/2021
USA/CA-CDC-STM-000738238/2021
USA/FL-CDC-STM-000738185/2021
USA/CA-CDC-STM-000738149/2021
USA/PA-CDC-STM-000738114/2021
USA/AZ-CDC-STM-000738028/2021
USA/MI-CDC-STM-000738141/2021
USA/MI-CDC-STM-000738706/2021
USA/FL-CDC-STM-000738277/2021
USA/FL-CDC-STM-000738138/2021
USA/FL-CDC-STM-000738036/2021
USA/FL-CDC-STM-000738178/2021
USA/GA-CDC-STM-000738170/2021
USA/TX-CDC-STM-000738186/2021
USA/FL-CDC-STM-000738739/2021
USA/IN-CDC-STM-000738194/2021
USA/MI-CDC-STM-000738139/2021
USA/TX-CDC-STM-000738237/2021
USA/GA-CDC-STM-000738068/2021
USA/IN-CDC-STM-000738707/2021
USA/TX-CDC-STM-000737937/2021
USA/MI-CDC-STM-000738328/2021
USA/TX-CDC-STM-000737970/2021
USA/MI-CDC-STM-000738133/2021
USA/FL-CDC-STM-000737587/2021
USA/MI-CDC-STM-000738502/2021
USA/AL-CDC-STM-000737595/2021
USA/PA-CDC-STM-000738668/2021
USA/DE-CDC-STM-000737572/2021
USA/FL-CDC-STM-000737564/2021
USA/FL-CDC-STM-000738510/2021
USA/PA-CDC-STM-000737588/2021
USA/FL-CDC-STM-000737580/2021
USA/IN-CDC-STM-000737819/2021
USA/MI-CDC-STM-000738675/2021
USA/MI-CDC-STM-000738691/2021
USA/GA-CDC-STM-000738683/2021
USA/FL-CDC-STM-000738511/2021
USA/IN-CDC-STM-000738503/2021
USA/IN-CDC-STM-000737633/2021
USA/FL-CDC-STM-000737803/2021
USA/GA-CDC-STM-000738692/2021
USA/MI-CDC-STM-000737641/2021
USA/IN-CDC-STM-000738686/2021
USA/MI-CDC-STM-000738670/2021
USA/TX-CDC-STM-000738174/2021
USA/FL-CDC-STM-000738677/2021
USA/GA-CDC-STM-000738669/2021
USA/CA-CDC-STM-000737806/2021
USA/PA-CDC-STM-000738676/2021
USA/GA-CDC-STM-000738685/2021
USA/IN-CDC-STM-000737563/2021
USA/FL-CDC-STM-000737579/2021
USA/TX-CDC-STM-000738509/2021
USA/IN-CDC-STM-000737571/2021
USA/CA-CDC-STM-000738557/2021
USA/WV-CDC-STM-000737812/2021
USA/MA-CDC-STM-000737820/2021
USA/TX-CDC-STM-000737804/2021
USA/MI-CDC-STM-000738684/2021
USA/CA-CDC-STM-000738694/2021
USA/AZ-CDC-STM-000738577/2021
USA/FL-CDC-STM-000738673/2021
USA/CA-CDC-STM-000737602/2021
USA/IN-CDC-STM-000738693/2021
USA/GA-CDC-STM-000738665/2021
USA/TX-CDC-STM-000737618/2021
USA/FL-CDC-STM-000737627/2021
USA/MI-CDC-STM-000738641/2021
USA/FL-CDC-STM-000738506/2021
USA/ME-CDC-STM-000737643/2021
USA/MI-CDC-STM-000737978/2021
USA/IN-CDC-STM-000737612/2021
USA/PA-CDC-STM-000737604/2021
USA/AZ-CDC-STM-000737651/2021
USA/PA-CDC-STM-000737620/2021
USA/TX-CDC-STM-000737628/2021
USA/CA-CDC-STM-000737636/2021
USA/FL-CDC-STM-000737644/2021
USA/MI-CDC-STM-000738508/2021
USA/MA-CDC-STM-000738507/2021
USA/TX-CDC-STM-000738681/2021
USA/IN-CDC-STM-000738689/2021
USA/IN-CDC-STM-000737817/2021
USA/GA-CDC-STM-000738504/2021
USA/TX-CDC-STM-000737626/2021
USA/MI-CDC-STM-000738690/2021
USA/FL-CDC-STM-000738674/2021
USA/IN-CDC-STM-000738512/2021
USA/FL-CDC-STM-000737818/2021
USA/FL-CDC-STM-000737642/2021
USA/FL-CDC-STM-000737634/2021
USA/FL-CDC-STM-000737650/2021
USA/FL-CDC-STM-000738505/2021
USA/AZ-CDC-STM-000738576/2021
USA/IL-CDC-STM-000737603/2021
USA/IN-CDC-STM-000737611/2021
USA/MI-CDC-STM-000738513/2021
USA/MD-CDC-STM-000737619/2021
USA/GA-CDC-STM-000737810/2021
USA/MI-CDC-STM-000737809/2021
USA/DC-CDC-STM-000738493/2021
USA/FL-CDC-STM-000738362/2021
USA/IN-CDC-STM-000738678/2021
USA/MA-CDC-STM-000738679/2021
USA/GA-CDC-STM-000738666/2021
USA/FL-CDC-STM-000737991/2021
USA/IN-CDC-STM-000738315/2021
USA/MN-CDC-STM-000737936/2021
USA/FL-CDC-STM-000738331/2021
USA/AZ-CDC-STM-000737582/2021
USA/IN-CDC-STM-000738355/2021
USA/PA-CDC-STM-000737983/2021
USA/MA-CDC-STM-000737959/2021
USA/MN-CDC-STM-000737975/2021
USA/FL-CDC-STM-000737951/2021
USA/MI-CDC-STM-000737943/2021
USA/IN-CDC-STM-000737935/2021
USA/IN-CDC-STM-000737911/2021
USA/GA-CDC-STM-000737927/2021
USA/FL-CDC-STM-000737919/2021
USA/IN-CDC-STM-000737944/2021
USA/TX-CDC-STM-000737962/2021
USA/CA-CDC-STM-000737946/2021
USA/FL-CDC-STM-000737968/2021
USA/MA-CDC-STM-000737952/2021
USA/FL-CDC-STM-000738671/2021
USA/AZ-CDC-STM-000737938/2021
USA/FL-CDC-STM-000737977/2021
USA/TX-CDC-STM-000737985/2021
USA/IN-CDC-STM-000738313/2021
USA/MA-CDC-STM-000737969/2021
USA/IN-CDC-STM-000738329/2021
USA/PA-CDC-STM-000737961/2021
USA/IN-CDC-STM-000737953/2021
USA/GA-CDC-STM-000737992/2021
USA/PA-CDC-STM-000737945/2021
USA/IN-CDC-STM-000737984/2021
USA/IN-CDC-STM-000738361/2021
USA/IN-CDC-STM-000737976/2021
USA/GA-CDC-STM-000738314/2021
USA/GA-CDC-STM-000737960/2021
USA/TX-CDC-STM-000737982/2021
USA/IN-CDC-STM-000737965/2021
USA/FL-CDC-STM-000737990/2021
USA/IN-CDC-STM-000737993/2021
USA/GA-CDC-STM-000737957/2021
USA/FL-CDC-STM-000738702/2021
USA/AZ-CDC-STM-000737590/2021
USA/FL-CDC-STM-000737949/2021
USA/PA-CDC-STM-000737941/2021
USA/FL-CDC-STM-000738741/2021
USA/MN-CDC-STM-000738733/2021
USA/IN-CDC-STM-000737981/2021
USA/MI-CDC-STM-000738688/2021
USA/IN-CDC-STM-000738725/2021
USA/GA-CDC-STM-000738680/2021
USA/PA-CDC-STM-000738709/2021
USA/IN-CDC-STM-000737816/2021
USA/PA-CDC-STM-000738624/2021
USA/TX-CDC-STM-000738672/2021
USA/GA-CDC-STM-000738687/2021
USA/PA-CDC-STM-000738717/2021
USA/GA-CDC-STM-000738348/2021
USA/IN-CDC-STM-000738695/2021
USA/CA-CDC-STM-000738182/2021
USA/IN-CDC-STM-000737966/2021
USA/FL-CDC-STM-000738734/2021
USA/IN-CDC-STM-000737934/2021
USA/FL-CDC-STM-000738742/2021
USA/MI-CDC-STM-000737950/2021
USA/GA-CDC-STM-000738710/2021
USA/GA-CDC-STM-000738726/2021
USA/PA-CDC-STM-000737926/2021
USA/IN-CDC-STM-000737910/2021
USA/MI-CDC-STM-000737958/2021
USA/PA-CDC-STM-000737989/2021
USA/CA-CDC-STM-000738402/2021
USA/GA-CDC-STM-000738364/2021
USA/MI-CDC-STM-000737918/2021
USA/TX-CDC-STM-000738718/2021
USA/MI-CDC-STM-000737974/2021
USA/TN-SPHL-0914/2021
USA/TN-SPHL-0911/2021
USA/SRL_330778669/2021
USA/SRL_330786326/2021
USA/TN-SPHL-0915/2021
USA/SRL_330790924/2021
USA/SRL_330838944/2021
USA/SRL_330841938/2021
USA/SRL_330841941/2021
USA/SRL_330905859/2021
USA/SRL_330900300/2021
USA/SRL_330841937/2021
USA/SRL_330895483/2021
USA/SRL_330912861/2021
USA/WA-CDC-UW21100162738/2021
USA/SRL_330912924/2021
USA/SRL_330912954/2021
USA/SRL_330912934/2021
USA/WA-CDC-UW21100135986/2021
USA/WA-CDC-UW21100176609/2021
USA/WA-CDC-UW21100194400/2021
USA/WA-CDC-UW21100138410/2021
USA/WA-CDC-UW21100185106/2021
USA/WA-CDC-UW21100168635/2021
USA/WA-CDC-UW21100144798/2021
USA/WA-CDC-UW21100194483/2021
USA/WA-CDC-UW21100110040/2021
USA/WA-CDC-UW21100187551/2021
USA/WA-CDC-UW21100180060/2021
USA/WA-CDC-UW21100135013/2021
USA/WA-CDC-UW21100160390/2021
USA/WA-CDC-UW21100174923/2021
USA/WA-CDC-UW21100196269/2021
USA/WA-CDC-UW21100193123/2021
USA/WA-CDC-UW21100161808/2021
USA/WA-CDC-UW21100180281/2021
USA/WA-CDC-UW21100152954/2021
USA/WA-CDC-UW21100128220/2021
USA/WA-CDC-UW21100100296/2021
USA/WA-CDC-UW21100155577/2021
USA/WA-CDC-UW21100194506/2021
USA/WA-CDC-UW21100177443/2021
USA/WA-CDC-UW21100171173/2021
USA/WA-CDC-UW21100178672/2021
USA/WA-CDC-UW21100158166/2021
USA/WA-CDC-UW21100124463/2021
USA/WA-CDC-UW21100152562/2021
USA/WA-CDC-UW21100131601/2021
USA/WA-CDC-UW21100163619/2021
USA/WA-CDC-UW21100140510/2021
USA/WA-CDC-UW21100179167/2021
USA/WA-CDC-UW21100171710/2021
USA/WA-CDC-UW21100112319/2021
USA/WA-CDC-UW21100116300/2021
USA/WA-CDC-UW21100116922/2021
USA/WA-CDC-UW21100126365/2021
USA/WA-CDC-UW21100148666/2021
USA/WA-CDC-UW21100115361/2021
USA/WA-CDC-UW21100108957/2021
USA/WA-CDC-UW21100180003/2021
USA/WA-CDC-UW21100159300/2021
USA/WA-CDC-UW21100182195/2021
USA/WA-CDC-UW21100106225/2021
USA/WA-CDC-UW21100160210/2021
USA/WA-CDC-UW21100133652/2021
USA/WA-CDC-UW21100139681/2021
USA/WA-CDC-UW21100137354/2021
USA/WA-CDC-UW21100100804/2021
USA/WA-CDC-UW21100144559/2021
USA/WA-CDC-UW21100103460/2021
USA/WA-CDC-UW21100133728/2021
USA/WA-CDC-UW21100192049/2021
USA/WA-CDC-UW21100156318/2021
USA/WA-CDC-UW21100163045/2021
USA/WA-CDC-UW21100160153/2021
USA/WA-CDC-UW21100153049/2021
USA/WA-CDC-UW21100113392/2021
USA/WA-CDC-UW21100112629/2021
USA/WA-CDC-UW21100161833/2021
USA/WA-CDC-UW21100148325/2021
USA/WA-CDC-UW21100111815/2021
USA/WA-CDC-UW21100144479/2021
USA/WA-CDC-UW21100116131/2021
USA/WA-CDC-UW21100164556/2021
USA/WA-CDC-UW21100124065/2021
USA/WA-CDC-UW21100122418/2021
USA/OR-CDC-LC0316734/2021
USA/ID-CDC-LC0316761/2021
USA/AK-CDC-LC0317408/2021
USA/ID-CDC-LC0316759/2021
USA/AK-CDC-LC0317407/2021
USA/ID-CDC-LC0316760/2021
USA/MT-CDC-LC0316712/2021
USA/RI-CDCBI-RIDOH_DCFMNPSOCVMQTYFD/2021
USA/ID-CDC-LC0316758/2021
USA/RI-CDCBI-RIDOH_HKZDERSIFHPG5XSB/2021
USA/RI-CDCBI-RIDOH_T44M2GSQVJWPFN4J/2021
USA/RI-CDCBI-RIDOH_5YWSZ7OM2IKUPTJC/2021
USA/RI-CDCBI-RIDOH_QTP4UJB6PEQS4ZJZ/2021
USA/RI-CDCBI-RIDOH_TLFYL3ANFVY7LTMK/2021
USA/NH-CDC-QDX29361232/2021
USA/NH-CDC-QDX29361260/2021
USA/OSPHL03092/2021
USA/NH-CDC-QDX29361268/2021
USA/WA-CDC-QDX29361005/2021
USA/CT-CDC-QDX29361229/2021
USA/NH-CDC-QDX29361231/2021
USA/OR-CDC-QDX29360991/2021
USA/ME-CDC-QDX29361280/2021
USA/ME-CDC-QDX29361249/2021
USA/NE-CDC-QDX29360799/2021
USA/KS-CDC-QDX29360779/2021
USA/ID-CDC-QDX29360757/2021
USA/CT-CDC-QDX29361228/2021
USA/MD-CDC-QDX29360728/2021
USA/NH-CDC-QDX29361250/2021
USA/NE-CDC-QDX29360807/2021
USA/NH-CDC-QDX29361256/2021
USA/MO-CDC-QDX29360787/2021
USA/NH-CDC-QDX29361238/2021
USA/OR-CDC-QDX29360904/2021
USA/TX-CDC-STM-000738708/2021
USA/WA-CDC-QDX29361003/2021
USA/KS-CDC-QDX29360759/2021
USA/AL-CDC-QDX29360703/2021
USA/KS-CDC-QDX29360776/2021
USA/ME-CDC-QDX29361246/2021
USA/OR-CDC-QDX29360995/2021
USA/WA-CDC-QDX29360945/2021
USA/OR-CDC-QDX29360998/2021
USA/WA-CDC-QDX29361001/2021
USA/NH-CDC-QDX29361263/2021
USA/NH-CDC-QDX29361240/2021
USA/NH-CDC-QDX29361236/2021
USA/OR-CDC-QDX29360941/2021
USA/NH-CDC-QDX29361241/2021
USA/WA-CDC-QDX29360956/2021
USA/WA-CDC-QDX29360960/2021
USA/KS-CDC-QDX29360780/2021
USA/ME-CDC-QDX29361289/2021
USA/WA-CDC-QDX29360980/2021
USA/OR-CDC-QDX29360922/2021
USA/ME-CDC-QDX29361275/2021
USA/WA-CDC-QDX29360999/2021
USA/WA-CDC-QDX29360946/2021
USA/NH-CDC-QDX29361267/2021
USA/NH-CDC-QDX29361234/2021
USA/VT-CDC-QDX29361257/2021
USA/NH-CDC-QDX29361230/2021
USA/NE-CDC-QDX29360801/2021
USA/VA-CDC-QDX29360706/2021
USA/OR-CDC-QDX29360959/2021
USA/WA-CDC-QDX29360924/2021
USA/OR-CDC-QDX29360994/2021
USA/NH-CDC-QDX29361233/2021
USA/WA-CDC-QDX29360927/2021
USA/WA-CDC-QDX29360944/2021
USA/OR-CDC-QDX29360966/2021
USA/AK-CDC-QDX29361000/2021
USA/MO-CDC-QDX29360797/2021
USA/OR-CDC-QDX29360943/2021
USA/NM-CDC-QDX29319865/2021
USA/OR-CDC-QDX29360925/2021
USA/NH-CDC-QDX29361235/2021
USA/OR-CDC-QDX29360993/2021
USA/WA-CDC-QDX29360954/2021
USA/OR-CDC-QDX29360979/2021
USA/OR-CDC-QDX29360990/2021
USA/WA-CDC-QDX29360947/2021
USA/OR-CDC-QDX29360953/2021
USA/WA-CDC-QDX29360982/2021
USA/OR-CDC-QDX29360955/2021
USA/NH-CDC-QDX29361282/2021
USA/WA-CDC-QDX29361004/2021
USA/OR-CDC-QDX29360931/2021
USA/ME-CDC-QDX29361253/2021
USA/ME-CDC-QDX29361242/2021
USA/KS-CDC-QDX29360782/2021
USA/OR-CDC-QDX29360975/2021
USA/WA-CDC-QDX29360972/2021
USA/WA-CDC-QDX29360968/2021
USA/OR-CDC-QDX29360935/2021
USA/MO-CDC-QDX29360777/2021
USA/ME-CDC-QDX29361279/2021
USA/NH-CDC-QDX29361262/2021
USA/ME-CDC-QDX29361243/2021
USA/AR-CDC-QDX29360814/2021
USA/WA-CDC-QDX29360974/2021
USA/CT-CDC-QDX29361227/2021
USA/NE-CDC-QDX29360817/2021
USA/VT-CDC-QDX29361278/2021
USA/OR-CDC-QDX29360996/2021
USA/MO-CDC-QDX29360772/2021
USA/WA-CDC-QDX29360984/2021
USA/WA-CDC-QDX29360938/2021
USA/WA-CDC-QDX29360930/2021
USA/MO-CDC-QDX29360774/2021
USA/AR-CDC-QDX29360811/2021
USA/WA-CDC-QDX29360950/2021
USA/WA-CDC-QDX29360964/2021
USA/MO-CDC-QDX29360796/2021
USA/WA-CDC-QDX29360970/2021
USA/OR-CDC-QDX29360958/2021
USA/WA-CDC-QDX29319861/2021
USA/WA-CDC-QDX29319860/2021
USA/ME-CDC-QDX29361244/2021
USA/WA-CDC-QDX29360963/2021
USA/MO-CDC-QDX29360789/2021
USA/MO-CDC-QDX29360790/2021
USA/NH-CDC-QDX29361281/2021
USA/WA-CDC-QDX29360976/2021
USA/AR-CDC-QDX29360765/2021
USA/KS-CDC-QDX29360764/2021
USA/WA-CDC-FG-146278/2021
USA/AL-CDC-QDX29360699/2021
USA/KS-CDC-QDX29360768/2021
USA/WA-CDC-QDX29360961/2021
USA/MO-CDC-QDX29360788/2021
USA/WA-CDC-FG-146146/2021
USA/WA-CDC-FG-146130/2021
USA/AZ-5338/2021
USA/WA-CDC-FG-146280/2021
USA/PA-BOL-M21118149/2021
USA/PA-BOL-M21118147/2021
USA/PA-BOL-M21118148/2021
USA/PA-BOL-M21118150/2021
USA/PA-BOL-M21118151/2021
USA/PA-BOL-M21118168/2021
USA/PA-BOL-M21118183/2021
USA/PA-BOL-M21118191/2021
USA/PA-BOL-M21118156/2021
USA/PA-BOL-M21118221/2021
USA/PA-BOL-M21118253/2021
USA/PA-BOL-M21118232/2021
USA/PA-BOL-M21118268/2021
USA/PA-BOL-M21118274/2021
USA/PA-BOL-M21118258/2021
USA/PA-BOL-M21118255/2021
USA/PA-BOL-M21118276/2021
USA/PA-BOL-M21118309/2021
USA/PA-BOL-M21118324/2021
USA/NC-SLPH-0630/2021
USA/PA-BOL-M21118335/2021
USA/NC-SLPH-0631/2021
USA/PA-BOL-M21118444/2021
USA/PA-BOL-M21118414/2021
USA/NC-SLPH-0633/2021
USA/PA-BOL-M21118383/2021
USA/NC-SLPH-0635/2021
USA/MN-MDH-15348/2021
USA/NC-SLPH-0634/2021
USA/MN-MDH-15349/2021
USA/MN-MDH-15359/2021
USA/MN-MDH-15369/2021
USA/MN-MDH-15435/2021
USA/MN-MDH-15370/2021
USA/MN-MDH-15440/2021
USA/MN-MDH-15441/2021
USA/MN-MDH-15372/2021
USA/MN-MDH-15446/2021
USA/MN-MDH-15443/2021
USA/MN-MDH-15442/2021
USA/MN-MDH-15447/2021
USA/MN-MDH-15448/2021
USA/MN-MDH-15371/2021
USA/MN-MDH-15449/2021
USA/MN-MDH-15450/2021
USA/MN-MDH-15451/2021
USA/MN-MDH-15454/2021
USA/MN-MDH-15481/2021
USA/MN-MDH-15452/2021
USA/MN-MDH-15482/2021
USA/MN-MDH-15483/2021
USA/MN-MDH-15484/2021
USA/MN-MDH-15485/2021
USA/GA-GPHL-2189/2021
USA/MN-MDH-15504/2021
USA/MN-MDH-15496/2021
USA/MN-MDH-15497/2021
USA/CA-OC-789/2021
USA/GA-GPHL-2215/2021
USA/CA-OC-790/2021
USA/CA-OC-792/2021
USA/CA-OC-795/2021
USA/CA-OC-793/2021
USA/SC-CDC-2-5014757/2021
USA/SC-CDC-2-5014784/2021
USA/CA-OC-796/2021
USA/CA-CDC-QDX29409505/2021
USA/SC-CDC-2-5014866/2021
USA/SC-CDC-2-5014856/2021
USA/CT-CDC-QDX29456058/2021
USA/FL-CDC-QDX29455966/2021
USA/MN-MDH-15453/2021
USA/CA-CDC-QDX29409563/2021
USA/CT-CDC-QDX29456054/2021
USA/CA-CDC-QDX29409568/2021
USA/CA-CDC-QDX29409547/2021
USA/CA-CDC-QDX29409527/2021
USA/FL-CDC-QDX29455826/2021
USA/NC-CDC-QDX29455621/2021
USA/CA-CDC-QDX29409494/2021
USA/TN-CDC-QDX29455603/2021
USA/CA-CDC-QDX29409534/2021
USA/CA-CDC-QDX29409542/2021
USA/OH-CDC-QDX29455941/2021
USA/CA-CDC-QDX29409586/2021
USA/CA-CDC-QDX29409488/2021
USA/NH-CDC-QDX29456060/2021
USA/TN-CDC-QDX29455611/2021
USA/TN-CDC-QDX29455614/2021
USA/WA-CDC-QDX29409848/2021
USA/CA-CDC-QDX29409543/2021
USA/CA-CDC-QDX29409524/2021
USA/CA-CDC-QDX29409520/2021
USA/FL-CDC-QDX29455825/2021
USA/CA-CDC-QDX29409564/2021
USA/HI-CDC-QDX29409628/2021
USA/FL-CDC-QDX29455964/2021
USA/CA-CDC-QDX29409541/2021
USA/WA-CDC-QDX29409854/2021
USA/CA-CDC-QDX29409489/2021
USA/HI-CDC-QDX29409595/2021
USA/MD-CDC-QDX29409426/2021
USA/CA-CDC-QDX29409475/2021
USA/WA-CDC-QDX29409863/2021
USA/CA-CDC-QDX29409500/2021
USA/CA-CDC-QDX29409531/2021
USA/NC-CDC-QDX29455617/2021
USA/CO-CDC-QDX29455715/2021
USA/OH-CDC-QDX29455930/2021
USA/CA-CDC-QDX29409515/2021
USA/CA-CDC-QDX29409550/2021
USA/TN-CDC-QDX29455598/2021
USA/CA-CDC-QDX29409562/2021
USA/CA-CDC-QDX29409554/2021
USA/OR-CDC-QDX29409835/2021
USA/GA-CDC-QDX29455579/2021
USA/OH-CDC-QDX29455938/2021
USA/GA-CDC-QDX29455574/2021
USA/WA-CDC-QDX29409850/2021
USA/NE-CDC-QDX29409765/2021
USA/GA-CDC-QDX29455751/2021
USA/CA-CDC-QDX29409583/2021
USA/CA-CDC-QDX29409530/2021
USA/NC-CDC-QDX29455624/2021
USA/MD-CDC-QDX29409427/2021
USA/OH-CDC-QDX29455931/2021
USA/WA-CDC-QDX29409853/2021
USA/LA-CDC-QDX29409746/2021
USA/GA-CDC-QDX29455749/2021
USA/OH-CDC-QDX29455936/2021
USA/CA-CDC-QDX29409584/2021
USA/CA-CDC-QDX29409481/2021
USA/CA-CDC-QDX29409569/2021
USA/SC-CDC-QDX29455588/2021
USA/CA-CDC-QDX29409558/2021
USA/TN-CDC-QDX29455597/2021
USA/ID-CDC-QDX29455703/2021
USA/CA-CDC-QDX29409567/2021
USA/CA-CDC-QDX29409498/2021
USA/CA-CDC-QDX29409479/2021
USA/SC-CDC-QDX29455592/2021
USA/CA-CDC-QDX29409555/2021
USA/CA-CDC-QDX29409483/2021
USA/LA-CDC-QDX29409738/2021
USA/ID-CDC-QDX29455704/2021
USA/CA-CDC-QDX29409552/2021
USA/CA-CDC-QDX29409585/2021
USA/CA-CDC-QDX29409508/2021
USA/CA-CDC-QDX29409504/2021
USA/CA-CDC-QDX29409502/2021
USA/CA-CDC-QDX29409521/2021
USA/CA-CDC-QDX29409528/2021
USA/PA-CDC-QDX29455940/2021
USA/CA-CDC-QDX29409525/2021
USA/CA-CDC-QDX29409480/2021
USA/CA-CDC-QDX29409529/2021
USA/CO-CDC-QDX29455726/2021
USA/FL-CDC-QDX29455971/2021
USA/OR-CDC-QDX29409836/2021
USA/CA-CDC-QDX29409533/2021
USA/CA-CDC-QDX29409506/2021
USA/CA-CDC-QDX29409509/2021
USA/CA-CDC-QDX29409511/2021
USA/OH-CDC-QDX29455934/2021
USA/CA-CDC-QDX29409549/2021
USA/CA-CDC-QDX29409561/2021
USA/CA-CDC-QDX29409545/2021
USA/OH-CDC-QDX29455939/2021
USA/CA-CDC-QDX29409522/2021
USA/CA-CDC-QDX29409476/2021
USA/CA-CDC-QDX29409503/2021
USA/HI-CDC-QDX29409627/2021
USA/CA-CDC-QDX29409566/2021
USA/CA-CDC-QDX29409553/2021
USA/OR-CDC-QDX29409827/2021
USA/WA-CDC-QDX29409864/2021
USA/TN-CDC-QDX29455608/2021
USA/OH-CDC-QDX29455933/2021
USA/CA-CDC-QDX29409484/2021
USA/AK-PHL14222/2021
USA/OH-CDC-QDX29455942/2021
USA/UT-CDC-QDX29410015/2021
USA/NC-CDC-QDX29455622/2021
USA/NH-CDC-QDX29361286/2021
USA/NV-CDC-QDX29319992/2021
USA/WA-CDC-QDX29409841/2021
USA/CO-CDC-QDX29455710/2021
USA/NE-CDC-QDX29360800/2021
USA/NV-CDC-QDX29320000/2021
USA/NH-CDC-QDX29361287/2021
USA/FL-CDC-QDX29409821/2021
USA/CA-CDC-QDX29320143/2021
USA/MO-CDC-QDX29360784/2021
USA/FL-CDC-QDX29409810/2021
USA/UT-CDC-QDX29410016/2021
USA/NV-CDC-QDX29320015/2021
USA/VT-CDC-QDX29361269/2021
USA/NM-CDC-QDX29409333/2021
USA/NV-CDC-QDX29319989/2021
USA/NM-CDC-QDX29409305/2021
USA/WA-CDC-QDX29409862/2021
USA/VT-CDC-QDX29361251/2021
USA/NV-CDC-QDX29320022/2021
USA/CA-CDC-QDX29320161/2021
USA/WA-CDC-QDX29409851/2021
USA/NE-CDC-QDX29360803/2021
USA/CT-CDC-QDX29456055/2021
USA/OR-CDC-QDX29409828/2021
USA/MO-CDC-QDX29360794/2021
USA/ME-CDC-QDX29361254/2021
USA/NV-CDC-QDX29319999/2021
USA/CA-CDC-QDX29320137/2021
USA/UT-CDC-QDX29410014/2021
USA/ME-CDC-QDX29410165/2021
USA/OR-CDC-QDX29409834/2021
USA/NH-CDC-QDX29361276/2021
USA/NJ-CDC-QDX29409449/2021
USA/CA-CDC-QDX29320142/2021
USA/ME-CDC-QDX29361274/2021
USA/NM-CDC-QDX29409309/2021
USA/MO-CDC-QDX29360795/2021
USA/FL-CDC-QDX29410037/2021
USA/FL-CDC-QDX29409808/2021
USA/NH-CDC-QDX29361239/2021
USA/NV-CDC-QDX29320011/2021
USA/CA-CDC-QDX29409581/2021
USA/VT-CDC-QDX29361259/2021
USA/DE-CDC-QDX29360705/2021
USA/MO-CDC-QDX29360773/2021
USA/NV-CDC-QDX29320021/2021
USA/VT-CDC-QDX29361273/2021
USA/FL-CDC-QDX29409806/2021
USA/FL-CDC-QDX29410042/2021
USA/FL-CDC-QDX29410040/2021
USA/NV-CDC-QDX29320018/2021
USA/WA-CDC-QDX29409849/2021
USA/NM-CDC-QDX29409312/2021
USA/NV-CDC-QDX29319998/2021
USA/NV-CDC-QDX29320035/2021
USA/NM-CDC-QDX29409310/2021
USA/WA-CDC-QDX29409852/2021
USA/NV-CDC-QDX29320006/2021
USA/NH-CDC-QDX29361248/2021
USA/FL-CDC-QDX29410036/2021
USA/MD-CDC-QDX29360726/2021
USA/NV-CDC-QDX29319991/2021
USA/CA-CDC-QDX29409573/2021
USA/OR-CDC-QDX29409832/2021
USA/NV-CDC-QDX29320003/2021
USA/KS-CDC-QDX29360770/2021
USA/CA-CDC-QDX29320141/2021
USA/WA-CDC-QDX29409839/2021
USA/NV-CDC-QDX29320008/2021
USA/NM-CDC-QDX29409318/2021
USA/FL-CDC-QDX29409811/2021
USA/CA-CDC-QDX29320139/2021
USA/NV-CDC-QDX29320016/2021
USA/NM-CDC-QDX29409332/2021
USA/VT-CDC-QDX29361272/2021
USA/CT-CDC-QDX29361216/2021
USA/CA-CDC-QDX29409579/2021
USA/KS-CDC-QDX29360760/2021
USA/NV-CDC-QDX29320017/2021
USA/UT-CDC-QDX29410012/2021
USA/NE-CDC-QDX29360806/2021
USA/VT-CDC-QDX29361261/2021
USA/NM-CDC-QDX29409311/2021
USA/NM-CDC-QDX29409303/2021
USA/NH-CDC-QDX29361271/2021
USA/WA-CDC-QDX29409847/2021
USA/NH-CDC-QDX29361266/2021
USA/NM-CDC-QDX29409304/2021
USA/MO-CDC-QDX29360778/2021
USA/NV-CDC-QDX29320005/2021
USA/NV-CDC-QDX29320007/2021
USA/ME-CDC-QDX29361264/2021
USA/NV-CDC-QDX29319993/2021
USA/FL-CDC-QDX29409804/2021
USA/NV-CDC-QDX29320009/2021
USA/CA-CDC-QDX29409577/2021
USA/AR-CDC-QDX29360810/2021
USA/FL-CDC-QDX29409813/2021
USA/NV-CDC-QDX29320033/2021
USA/WA-CDC-QDX29409872/2021
USA/CA-CDC-QDX29409574/2021
USA/FL-CDC-QDX29410038/2021
USA/OR-CDC-QDX29409860/2021
USA/NV-CDC-QDX29320037/2021
USA/FL-CDC-QDX29410039/2021
USA/VT-CDC-QDX29361258/2021
USA/OR-CDC-QDX29409831/2021
USA/NH-CDC-QDX29361255/2021
USA/ME-CDC-QDX29361290/2021
USA/WA-CDC-QDX29409845/2021
USA/ME-CDC-QDX29361265/2021
USA/NH-CDC-QDX29361284/2021
USA/NM-CDC-QDX29409307/2021
USA/FL-CDC-QDX29409803/2021
USA/FL-CDC-QDX29409807/2021
USA/FL-CDC-QDX29410041/2021
USA/MO-CDC-QDX29360793/2021
USA/FL-CDC-QDX29409815/2021
USA/RI-CDC-QDX29361224/2021
USA/MO-CDC-QDX29360783/2021
USA/WA-CDC-QDX29409840/2021
USA/KS-CDC-QDX29360769/2021
USA/NV-CDC-QDX29320030/2021
USA/OR-CDC-QDX29409866/2021
USA/FL-CDC-QDX29409814/2021
USA/NV-CDC-QDX29319994/2021
USA/MO-CDC-QDX29360771/2021
USA/FL-CDC-QDX29409809/2021
USA/NH-CDC-QDX29361270/2021
USA/NV-CDC-QDX29320031/2021
USA/FL-CDC-QDX29410033/2021
USA/FL-CDC-QDX29409805/2021
USA/ME-CDC-QDX29361288/2021
USA/NV-CDC-QDX29319990/2021
USA/MO-CDC-QDX29360792/2021
USA/WA-CDC-QDX29409874/2021
USA/NV-CDC-QDX29319996/2021
USA/KS-CDC-QDX29360766/2021
USA/CT-CDC-QDX29361225/2021
USA/FL-CDC-QDX29410034/2021
USA/NV-CDC-QDX29320010/2021
USA/NM-CDC-QDX29409317/2021
USA/KS-CDC-QDX29360775/2021
USA/WA-CDC-QDX29409844/2021
USA/NV-CDC-QDX29320020/2021
USA/NV-CDC-QDX29320001/2021
USA/NM-CDC-QDX29409315/2021
USA/AR-CDC-QDX29360813/2021
USA/WA-CDC-QDX29409861/2021
USA/AR-CDC-QDX29360738/2021
USA/GA-CDC-QDX29455576/2021
USA/MA-CDC-QDX29520011/2021
USA/CT-CDC-QDX29456057/2021
USA/CT-CDC-QDX29520029/2021
USA/WA-CDC-QDX29409871/2021
USA/SC-CDC-QDX29455589/2021
USA/FL-CDC-QDX29455967/2021
USA/TN-CDC-QDX29455596/2021
USA/CO-CDC-QDX29455718/2021
USA/TN-CDC-QDX29455599/2021
USA/CT-CDC-QDX29520013/2021
USA/GA-CDC-QDX29455571/2021
USA/FL-CDC-QDX29455969/2021
USA/AZ-CDC-QDX29520941/2021
USA/CO-CDC-QDX29455714/2021
USA/FL-CDC-QDX29455965/2021
USA/GA-CDC-QDX29455564/2021
USA/CO-CDC-QDX29455709/2021
USA/CO-CDC-QDX29455717/2021
USA/RI-CDCBI-RIDOH_2SQKMPSPEVKOG4B4/2021
USA/RI-CDCBI-RIDOH_D4JIJ676RMYVG4LD/2021
USA/AK-CDC-QDX29519954/2021
USA/TN-CDC-QDX29455606/2021
USA/RI-CDCBI-RIDOH_2S3SALQNYAVCMQOT/2021
USA/RI-CDCBI-RIDOH_6EPSBRGWJ6WIVCYD/2021
USA/FL-CDC-STM-000738952/2021
USA/PA-CDC-STM-000738913/2021
USA/MA-CDC-STM-000738905/2021
USA/GA-CDC-STM-000739148/2021
USA/PA-CDC-STM-000739038/2021
USA/GA-CDC-STM-000738928/2021
USA/FL-CDC-STM-000739147/2021
USA/IN-CDC-STM-000738912/2021
USA/MN-CDC-STM-000738951/2021
USA/IN-CDC-STM-000738904/2021
USA/FL-CDC-STM-000739115/2021
USA/IL-CDC-STM-000738925/2021
USA/MI-CDC-STM-000739106/2021
USA/IN-CDC-STM-000738903/2021
USA/FL-CDC-STM-000739142/2021
USA/GA-CDC-STM-000738911/2021
USA/NC-CDC-QDX29455618/2021
USA/FL-CDC-STM-000738957/2021
USA/AZ-CDC-STM-000738963/2021
USA/FL-CDC-STM-000738958/2021
USA/IN-CDC-STM-000738929/2021
USA/PA-CDC-STM-000738959/2021
USA/FL-CDC-STM-000738910/2021
USA/TX-CDC-STM-000738890/2021
USA/PA-CDC-STM-000738838/2021
USA/FL-CDC-STM-000739103/2021
USA/GA-CDC-STM-000738954/2021
USA/FL-CDC-STM-000738956/2021
USA/IN-CDC-STM-000738930/2021
USA/IL-CDC-STM-000738962/2021
USA/IN-CDC-STM-000738906/2021
USA/GA-CDC-STM-000738889/2021
USA/TX-CDC-STM-000738891/2021
USA/IN-CDC-STM-000738922/2021
USA/PA-CDC-STM-000738908/2021
USA/FL-CDC-STM-000738932/2021
USA/FL-CDC-STM-000738907/2021
USA/FL-CDC-STM-000738923/2021
USA/MA-CDC-STM-000738852/2021
USA/MA-CDC-STM-000738961/2021
USA/PA-CDC-STM-000738953/2021
USA/PA-CDC-STM-000738924/2021
USA/FL-CDC-STM-000738964/2021
USA/PA-BOL-M21121711/2021
USA/PA-BOL-M21121710/2021
USA/WA-CDC-LC0328216/2021
USA/NY-CDC-LC0326221/2021
USA/MT-CDC-LC0328689/2021
USA/RI-CDC-LC0326402/2021
USA/MA-CDC-LC0326053/2021
USA/NY-CDC-LC0326223/2021
USA/RI-CDC-LC0326050/2021
USA/NY-CDC-LC0326030/2021
USA/NY-CDC-LC0326029/2021
USA/NY-CDC-LC0326031/2021
USA/MT-CDC-LC0328730/2021
USA/ID-CDC-LC0328601/2021
USA/MT-CDC-LC0328731/2021
USA/MA-CDC-LC0326403/2021
USA/NY-CDC-LC0326225/2021
USA/MA-CDC-LC0326019/2021
USA/ID-CDC-LC0328604/2021
USA/OR-CDC-LC0328227/2021
USA/OR-CDC-LC0328215/2021
USA/WA-CDC-LC0328220/2021
USA/MA-CDC-LC0326040/2021
USA/MA-CDC-LC0326043/2021
USA/MN-CDC-LC0326042/2021
USA/NY-CDC-LC0326032/2021
USA/WA-CDC-LC0328257/2021
USA/MA-CDC-LC0326020/2021
USA/NY-CDC-LC0326237/2021
USA/NY-CDC-LC0326445/2021
USA/NY-CDC-LC0326224/2021
USA/AK-CDC-LC0329100/2021
USA/NY-CDC-LC0326383/2021
USA/NY-CDC-LC0326241/2021
USA/NY-CDC-LC0326230/2021
USA/OR-CDC-LC0328666/2021
USA/OR-CDC-LC0328658/2021
USA/NY-CDC-LC0326441/2021
USA/MT-CDC-LC0328683/2021
USA/NY-CDC-LC0326235/2021
USA/MT-CDC-LC0328688/2021
USA/MT-CDC-LC0328682/2021
USA/NY-CDC-LC0326482/2021
USA/NY-CDC-LC0326236/2021
USA/MT-CDC-LC0328732/2021
USA/IN-CDC-LC0329764/2021
USA/MT-CDC-LC0328687/2021
USA/WV-CDC-LC0329789/2021
USA/IN-CDC-LC0329766/2021
USA/CT-CDC-LC0326421/2021
USA/CT-CDC-LC0326049/2021
USA/MT-CDC-LC0328685/2021
USA/AK-CDC-LC0329068/2021
USA/CT-CDC-LC0326420/2021
USA/CT-CDC-LC0326412/2021
USA/CT-CDC-LC0326363/2021
USA/NY-CDC-LC0326444/2021
USA/NY-CDC-LC0326443/2021
USA/WA-CDC-LC0328226/2021
USA/WV-CDC-LC0329736/2021
USA/NY-CDC-LC0326446/2021
USA/NY-CDC-LC0326362/2021
USA/ID-CDC-LC0328602/2021
USA/OR-CDC-LC0328615/2021
USA/OR-CDC-LC0328670/2021
USA/MA-CDC-LC0326041/2021
USA/WA-CDC-LC0328246/2021
USA/WA-CDC-LC0328176/2021
USA/AK-CDC-LC0329107/2021
USA/WA-CDC-LC0328607/2021
USA/NM-CDC-LC0329214/2021
USA/UT-CDC-LC0329037/2021
USA/NM-CDC-LC0329005/2021
USA/NM-CDC-LC0329011/2021
USA/NM-CDC-LC0329008/2021
USA/WI-CDC-LC0330031/2021
USA/IA-CDC-LC0329293/2021
USA/WA-CDC-LC0328709/2021
USA/TX-CDC-LC0329219/2021
USA/WI-CDC-LC0330030/2021
USA/WI-CDC-LC0330029/2021
USA/TX-CDC-LC0330014/2021
USA/IL-CDC-LC0330073/2021
USA/TX-CDC-LC0330013/2021
USA/NM-CDC-LC0329218/2021
USA/NY-CDC-LC0326170/2021
USA/UT-CDC-LC0329262/2021
USA/TX-CDC-LC0329978/2021
USA/NM-CDC-LC0330015/2021
USA/NM-CDC-LC0329006/2021
USA/KY-CDC-LC0329051/2021
USA/OR-CDC-LC0328669/2021
USA/OR-CDC-LC0328657/2021
USA/IN-CDC-LC0329042/2021
USA/OR-CDC-LC0328665/2021
USA/OR-CDC-LC0328660/2021
USA/OR-CDC-LC0328621/2021
USA/OR-CDC-LC0328656/2021
USA/OR-CDC-LC0328668/2021
USA/WI-CDC-LC0329256/2021
USA/WI-CDC-LC0329257/2021
USA/OR-CDC-LC0328740/2021
USA/IN-CDC-LC0329043/2021
USA/OR-CDC-LC0328741/2021
USA/NM-CDC-LC0328989/2021
USA/OR-CDC-LC0328738/2021
USA/NM-CDC-LC0329265/2021
USA/NM-CDC-LC0329264/2021
USA/KY-CDC-LC0329050/2021
USA/KY-CDC-LC0329052/2021
USA/KY-CDC-LC0329049/2021
USA/MI-CDC-LC0329048/2021
USA/MI-CDC-LC0329046/2021
USA/MI-CDC-LC0329047/2021
USA/MI-CDC-LC0329044/2021
USA/WV-CDC-LC0329045/2021
USA/TX-CDC-LC0330004/2021
USA/TX-CDC-LC0329844/2021
USA/OR-CDC-LC0328256/2021
USA/TX-CDC-LC0329943/2021
USA/LA-CDC-LC0330062/2021
USA/TX-CDC-LC0329945/2021
USA/TX-CDC-LC0329958/2021
USA/TX-CDC-LC0330063/2021
USA/NY-CDC-LC0326422/2021
USA/WV-CDC-LC0329761/2021
USA/WV-CDC-LC0329783/2021
USA/NH-CDC-LC0326185/2021
USA/WV-CDC-LC0329781/2021
USA/OR-CDC-LC0328622/2021
USA/WV-CDC-LC0329782/2021
USA/TX-CDC-LC0329944/2021
USA/PA-CDC-LC0328098/2021
USA/WA-CDC-LC0328614/2021
USA/WV-CDC-LC0329762/2021
USA/OR-CDC-LC0328234/2021
USA/WA-CDC-LC0328228/2021
USA/WA-CDC-LC0328213/2021
USA/WA-CDC-LC0328230/2021
USA/WA-CDC-LC0328237/2021
USA/OR-CDC-LC0328214/2021
USA/OR-CDC-LC0328616/2021
USA/WA-CDC-LC0328617/2021
USA/PA-CDC-LC0329769/2021
USA/OR-CDC-LC0328235/2021
USA/TX-CDC-LC0329934/2021
USA/PA-CDC-LC0329757/2021
USA/TX-CDC-LC0330078/2021
USA/IA-CDC-LC0329321/2021
USA/KY-CDC-LC0329756/2021
USA/WV-CDC-LC0329737/2021
USA/AR-CDC-LC0330016/2021
USA/CA-CDC-LC0329612/2021
USA/AR-CDC-LC0329960/2021
USA/MA-CDC-LC0329932/2021
USA/IN-CDC-LC0329777/2021
USA/KY-CDC-LC0329759/2021
USA/IL-CDC-LC0329619/2021
USA/PA-CDC-LC0329966/2021
USA/KY-CDC-LC0329758/2021
USA/KY-CDC-LC0329760/2021
USA/IN-CDC-LC0329786/2021
USA/KY-CDC-LC0329752/2021
USA/IN-CDC-LC0329776/2021
USA/KY-CDC-LC0329770/2021
USA/IN-CDC-LC0329785/2021
USA/KY-CDC-LC0329765/2021
USA/OR-CDC-LC0328664/2021
USA/KY-CDC-LC0329788/2021
USA/KY-CDC-LC0329772/2021
USA/NH-CDC-LC0326458/2021
USA/IN-CDC-LC0329774/2021
USA/MI-CDC-LC0329798/2021
USA/ID-CDC-LC0328603/2021
USA/TX-CDC-LC0325624/2021
USA/TX-CDC-LC0325625/2021
USA/KY-CDC-LC0324935/2021
USA/TX-CDC-LC0325622/2021
USA/PA-CDC-LC0323252/2021
USA/WA-CDC-LC0323362/2021
USA/OR-CDC-LC0323366/2021
USA/WA-CDC-LC0323522/2021
USA/MT-CDC-LC0323312/2021
USA/MT-CDC-LC0323309/2021
USA/KY-CDC-LC0324921/2021
USA/MT-CDC-LC0323310/2021
USA/IN-CDC-LC0324930/2021
USA/IN-CDC-LC0324933/2021
USA/KY-CDC-LC0325046/2021
USA/NM-CDC-LC0325215/2021
USA/MT-CDC-LC0325261/2021
USA/MT-CDC-LC0325265/2021
USA/MT-CDC-LC0325260/2021
USA/MA-CDC-LC0326052/2021
USA/CO-CDC-LC0325262/2021
USA/MN-CDC-LC0325264/2021
USA/TX-CDC-LC0325623/2021
USA/MI-CDC-LC0324919/2021
USA/KY-CDC-LC0325060/2021
USA/KY-CDC-LC0325062/2021
USA/KY-CDC-LC0324975/2021
USA/IN-CDC-LC0324974/2021
USA/UT-CDC-LC0325799/2021
USA/CO-CDC-LC0325263/2021
USA/UT-CDC-LC0325801/2021
USA/WV-CDC-LC0323242/2021
USA/WV-CDC-LC0323276/2021
USA/PA-CDC-LC0323240/2021
USA/OR-CDC-LC0323365/2021
USA/WV-CDC-LC0323270/2021
USA/KY-CDC-LC0323258/2021
USA/UT-CDC-LC0325786/2021
USA/WV-CDC-LC0323274/2021
USA/KY-CDC-LC0323246/2021
USA/MI-CDC-LC0323236/2021
USA/NM-CDC-LC0325222/2021
USA/MI-CDC-LC0323233/2021
USA/WV-CDC-LC0323243/2021
USA/KY-CDC-LC0323262/2021
USA/WV-CDC-LC0323273/2021
USA/KY-CDC-LC0323268/2021
USA/KY-CDC-LC0323261/2021
USA/IN-CDC-LC0323245/2021
USA/KY-CDC-LC0323266/2021
USA/NM-CDC-LC0325214/2021
USA/WV-CDC-LC0323241/2021
USA/PA-CDC-LC0323253/2021
USA/TX-CDC-LC0325609/2021
USA/CA-CDC-LC0325299/2021
USA/TX-CDC-LC0325620/2021
USA/NM-CDC-LC0325722/2021
USA/MA-CDC-LC0326054/2021
USA/TX-CDC-LC0325598/2021
USA/PA-CDC-LC0323238/2021
USA/IL-CDC-LC0325781/2021
USA/IL-CDC-LC0325267/2021
USA/WI-CDC-LC0325268/2021
USA/MI-CDC-LC0323286/2021
USA/PA-CDC-LC0323254/2021
USA/NM-CDC-LC0325213/2021
USA/MA-CDC-LC0320281/2021
USA/TX-CDC-LC0325619/2021
USA/MA-CDC-LC0319890/2021
USA/MA-CDC-LC0319891/2021
USA/MA-CDC-LC0320279/2021
USA/TX-CDC-LC0325247/2021
USA/NH-CDC-LC0319888/2021
USA/RI-CDC-LC0320280/2021
USA/RI-CDC-LC0320151/2021
USA/NH-CDC-LC0320289/2021
USA/MA-CDC-LC0320290/2021
USA/MA-CDC-LC0319874/2021
USA/RI-CDC-LC0319873/2021
USA/MA-CDC-LC0320138/2021
USA/MA-CDC-LC0320291/2021
USA/CT-CDC-LC0320140/2021
USA/CT-CDC-LC0320314/2021
USA/NM-CDC-LC0325212/2021
USA/FL-CDC-LC0326157/2021
USA/GA-CDC-LC0326158/2021
USA/ID-CDC-LC0322773/2021
USA/IN-CDC-LC0319562/2021
USA/ID-CDC-LC0322730/2021
USA/MA-CDC-LC0319892/2021
USA/ID-CDC-LC0322733/2021
USA/AK-CDC-LC0322760/2021
USA/WA-CDC-LC0322742/2021
USA/OR-CDC-LC0322758/2021
USA/WA-CDC-LC0322756/2021
USA/WA-CDC-LC0322794/2021
USA/WA-CDC-LC0322795/2021
USA/OR-CDC-LC0322777/2021
USA/ID-CDC-LC0322738/2021
USA/ID-CDC-LC0322770/2021
USA/WA-CDC-LC0322985/2021
USA/WI-CDC-LC0325784/2021
USA/ID-CDC-LC0322762/2021
USA/WA-CDC-LC0323034/2021
USA/OR-CDC-LC0323404/2021
USA/OR-CDC-LC0323036/2021
USA/OR-CDC-LC0322968/2021
USA/WA-CDC-LC0322731/2021
USA/WA-CDC-LC0322988/2021
USA/ID-CDC-LC0323325/2021
USA/ID-CDC-LC0323326/2021
USA/NM-CDC-LC0325243/2021
USA/ID-CDC-LC0323332/2021
USA/MI-CDC-LC0325035/2021
USA/ID-CDC-LC0323328/2021
USA/ID-CDC-LC0323329/2021
USA/NM-CDC-LC0325211/2021
USA/ID-CDC-LC0322717/2021
USA/ID-CDC-LC0322718/2021
USA/ID-CDC-LC0322769/2021
USA/WA-CDC-LC0322741/2021
USA/ID-CDC-LC0322774/2021
USA/ID-CDC-LC0322737/2021
USA/ID-CDC-LC0322768/2021
USA/ID-CDC-LC0322716/2021
USA/ID-CDC-LC0323018/2021
USA/AK-CDC-LC0322989/2021
USA/NH-CDC-LC0320152/2021
USA/ID-CDC-LC0322998/2021
USA/ID-CDC-LC0322736/2021
USA/ID-CDC-LC0322980/2021
USA/ID-CDC-LC0323324/2021
USA/ID-CDC-LC0322763/2021
USA/NM-CDC-LC0324250/2021
USA/IL-CDC-LC0325266/2021
USA/PA-CDC-LC0324981/2021
USA/PA-CDC-LC0324978/2021
USA/IL-CDC-LC0324532/2021
USA/PA-CDC-LC0324944/2021
USA/NM-CDC-LC0324113/2021
USA/PA-CDC-LC0324937/2021
USA/NM-CDC-LC0324063/2021
USA/WA-CDC-LC0323583/2021
USA/NM-CDC-LC0324198/2021
USA/NM-CDC-LC0324200/2021
USA/NM-CDC-LC0324197/2021
USA/WI-CDC-LC0324206/2021
USA/ID-CDC-LC0322979/2021
USA/NM-CDC-LC0324270/2021
USA/NM-CDC-LC0324249/2021
USA/MN-CDC-LC0324252/2021
USA/WV-CDC-LC0324927/2021
USA/PA-CDC-LC0325003/2021
USA/PA-CDC-LC0324995/2021
USA/PA-CDC-LC0324948/2021
USA/WA-CDC-LC0323580/2021
USA/PA-CDC-LC0324992/2021
USA/KY-CDC-LC0324936/2021
USA/MA-CDC-LC0326404/2021
USA/MA-CDC-LC0326025/2021
USA/NM-CDC-LC0324196/2021
USA/NH-CDC-LC0326453/2021
USA/MA-CDC-LC0326530/2021
USA/MA-CDC-LC0326448/2021
USA/WI-CDC-LC0328270/2021
USA/MT-CDC-LC0323866/2021
USA/MA-CDC-LC0326449/2021
USA/WA-CDC-LC0323582/2021
USA/WI-CDC-LC0328587/2021
USA/IL-CDC-LC0328588/2021
USA/WI-CDC-LC0328609/2021
USA/WI-CDC-LC0328591/2021
USA/IL-CDC-LC0328623/2021
USA/IL-CDC-LC0328200/2021
USA/MI-CDC-LC0328269/2021
USA/OR-CDC-LC0323977/2021
USA/IL-CDC-LC0328201/2021
USA/SC-CDC-LC0326100/2021
USA/IL-CDC-LC0328589/2021
USA/PA-CDC-LC0324993/2021
USA/IN-CDC-LC0329775/2021
USA/WI-CDC-LC0323497/2021
USA/MD-CDC-LC0324959/2021
USA/WV-CDC-LC0324950/2021
USA/WA-CDC-LC0323370/2021
USA/WV-CDC-LC0324962/2021
USA/PA-CDC-LC0324956/2021
USA/IL-CDC-LC0323351/2021
USA/WA-CDC-LC0323369/2021
USA/KY-CDC-LC0323267/2021
USA/PA-CDC-LC0324994/2021
USA/WV-CDC-LC0324964/2021
USA/WV-CDC-LC0324965/2021
USA/WV-CDC-LC0324953/2021
USA/WV-CDC-LC0324949/2021
USA/WV-CDC-LC0324925/2021
USA/WV-CDC-LC0324952/2021
USA/NH-CDC-LC0326479/2021
USA/KY-CDC-LC0329768/2021
USA/WV-CDC-LC0324966/2021
USA/IL-CDC-LC0323352/2021
USA/NH-CDC-LC0326480/2021
USA/IN-CDC-LC0323257/2021
USA/IN-CDC-LC0323335/2021
USA/ID-CDC-LC0323381/2021
USA/AR-CDC-LC0324168/2021
USA/AR-CDC-LC0324162/2021
USA/TX-CDC-LC0324163/2021
USA/TX-CDC-LC0324154/2021
USA/KS-CDC-LC0324167/2021
USA/TX-CDC-LC0324157/2021
USA/TX-CDC-LC0324156/2021
USA/OK-CDC-LC0324161/2021
USA/TX-CDC-LC0324153/2021
USA/WA-CDC-LC0323483/2021
USA/TX-CDC-LC0324171/2021
USA/IL-CDC-LC0323244/2021
USA/OK-CDC-LC0324164/2021
USA/IA-CDC-LC0324209/2021
USA/WV-CDC-LC0325017/2021
USA/WV-CDC-LC0324998/2021
USA/WA-CDC-UW21100172374/2021
USA/WA-CDC-UW21100154072/2021
USA/OK-CDC-LC0324169/2021
USA/KS-CDC-LC0324340/2021
USA/WV-CDC-LC0324997/2021
USA/KS-CDC-LC0324166/2021
USA/WA-CDC-UW21100148221/2021
USA/WA-CDC-UW21100194950/2021
USA/WA-CDC-UW21100190782/2021
USA/WA-CDC-UW21100108995/2021
USA/WA-CDC-UW21100119559/2021
USA/WA-CDC-UW21100123788/2021
USA/WA-CDC-UW21100109494/2021
USA/WA-CDC-UW21100164837/2021
USA/WA-CDC-UW21100145362/2021
USA/WA-CDC-UW21100112063/2021
USA/WA-CDC-UW21100149383/2021
USA/WA-CDC-UW21100137925/2021
USA/WA-CDC-UW21100131528/2021
USA/WA-CDC-UW21100132769/2021
USA/WA-CDC-UW21100144237/2021
USA/WA-CDC-UW21100192080/2021
USA/WA-CDC-UW21100129668/2021
USA/WA-CDC-UW21100189565/2021
USA/WA-CDC-UW21100110437/2021
USA/WA-CDC-UW21100186220/2021
USA/IN-CDC-LC0323259/2021
USA/WA-CDC-UW21100157372/2021
USA/WA-CDC-UW21100146383/2021
USA/WA-CDC-UW21100196210/2021
USA/WA-CDC-UW21100143049/2021
USA/WA-CDC-UW21100137723/2021
USA/WA-CDC-UW21100164729/2021
USA/WA-CDC-UW21100129297/2021
USA/WA-CDC-UW21100148381/2021
USA/WA-CDC-UW21100130483/2021
USA/WA-CDC-UW21100187599/2021
USA/WA-CDC-UW21100105522/2021
USA/WA-CDC-UW21100120918/2021
USA/WA-CDC-UW21100174165/2021
USA/WA-CDC-UW21100131766/2021
USA/WA-CDC-UW21100106676/2021
USA/WA-CDC-UW21100118307/2021
USA/WA-CDC-UW21100170354/2021
USA/WA-CDC-UW21100183249/2021
USA/WA-CDC-UW21100186683/2021
USA/WA-CDC-UW21100192048/2021
USA/WA-CDC-UW21100185182/2021
USA/WA-CDC-UW21100197406/2021
USA/WA-CDC-UW21100133266/2021
USA/WA-CDC-UW21100101144/2021
USA/WA-CDC-UW21100128720/2021
USA/WA-CDC-UW21100160156/2021
USA/WA-CDC-UW21100145636/2021
USA/WA-CDC-UW21100137442/2021
USA/WA-CDC-UW21100164377/2021
USA/WA-CDC-UW21100199951/2021
USA/WA-CDC-UW21100134912/2021
USA/WA-CDC-UW21100167660/2021
USA/WA-CDC-UW21100184568/2021
USA/WA-CDC-UW21100117901/2021
USA/WA-CDC-UW21100171406/2021
USA/WA-CDC-UW21100177064/2021
USA/WA-CDC-UW21100153490/2021
USA/WA-CDC-UW21100163835/2021
USA/WA-CDC-UW21100110688/2021
USA/WA-CDC-UW21100154760/2021
USA/WA-CDC-UW21100135484/2021
USA/WA-CDC-UW21100146018/2021
USA/WA-CDC-UW21100103219/2021
USA/WA-CDC-UW21100104772/2021
USA/WA-CDC-UW21100184651/2021
USA/WA-CDC-UW21100138029/2021
USA/WA-CDC-UW21100138003/2021
USA/WA-CDC-UW21100126363/2021
USA/WA-CDC-UW21100140207/2021
USA/WA-CDC-UW21100103381/2021
USA/WA-CDC-UW21100175578/2021
USA/WA-CDC-UW21100189355/2021
USA/WA-CDC-UW21100185054/2021
USA/WA-CDC-UW21100140228/2021
USA/WA-CDC-UW21100186941/2021
USA/WA-CDC-UW21100141114/2021
USA/WA-CDC-UW21100126474/2021
USA/WA-CDC-UW21100184973/2021
USA/WA-CDC-UW21100174107/2021
USA/WA-CDC-UW21100148118/2021
USA/WA-CDC-UW21100179256/2021
USA/WA-CDC-UW21100129312/2021
USA/WA-CDC-UW21100101140/2021
USA/WA-CDC-UW21100151819/2021
USA/WA-CDC-UW21100173851/2021
USA/WA-CDC-UW21100100230/2021
USA/WA-CDC-UW21100146619/2021
USA/WA-CDC-UW21100119318/2021
USA/WA-CDC-UW21100178366/2021
USA/WA-CDC-UW21100185546/2021
USA/WA-CDC-UW21100190484/2021
USA/WA-CDC-UW21100111993/2021
USA/WA-CDC-UW21100128633/2021
USA/WA-CDC-UW21100126471/2021
USA/WA-CDC-UW21100123117/2021
USA/WA-CDC-UW21100139115/2021
USA/WA-CDC-UW21100130719/2021
USA/WA-CDC-UW21100154512/2021
USA/WA-CDC-UW21100103116/2021
USA/WA-CDC-UW21100131725/2021
USA/WA-CDC-UW21100139148/2021
USA/WA-CDC-UW21100148331/2021
USA/WA-CDC-UW21100196742/2021
USA/WA-CDC-UW21100154568/2021
USA/WA-CDC-UW21100155619/2021
USA/WA-CDC-UW21100155285/2021
USA/WA-CDC-UW21100129501/2021
USA/WA-CDC-UW21100170517/2021
USA/WA-CDC-UW21100151983/2021
USA/WA-CDC-UW21100130014/2021
USA/WA-CDC-UW21100157376/2021
USA/WA-CDC-UW21100185517/2021
USA/WA-CDC-UW21100139054/2021
USA/WA-CDC-UW21100111630/2021
USA/WA-CDC-UW21100117470/2021
USA/WA-CDC-UW21100173292/2021
USA/WA-CDC-UW21100112733/2021
USA/WA-CDC-UW21100127444/2021
USA/WA-CDC-UW21100156114/2021
USA/WA-CDC-UW21100151257/2021
USA/WA-CDC-UW21100174308/2021
USA/WA-CDC-UW21100116505/2021
USA/WA-CDC-UW21100179966/2021
USA/WA-CDC-UW21100101365/2021
USA/WA-CDC-UW21100176702/2021
USA/WA-CDC-UW21100107833/2021
USA/WA-CDC-UW21100198433/2021
USA/WA-CDC-UW21100115498/2021
USA/WA-CDC-UW21100198446/2021
USA/WA-CDC-UW21100155121/2021
USA/WA-CDC-UW21100103218/2021
USA/WA-CDC-UW21100110746/2021
USA/WA-CDC-UW21100130219/2021
USA/WA-CDC-UW21100114187/2021
USA/WA-CDC-UW21100130221/2021
USA/WA-CDC-UW21100142583/2021
USA/WA-CDC-UW21100104853/2021
USA/WA-CDC-UW21100172338/2021
USA/WA-CDC-UW21100110900/2021
USA/WA-CDC-UW21100136833/2021
USA/WA-CDC-UW21100177852/2021
USA/WA-CDC-UW21100175360/2021
USA/WA-CDC-UW21100141583/2021
USA/WA-CDC-UW21100185458/2021
USA/WA-CDC-UW21100183836/2021
USA/WA-CDC-UW21100103799/2021
USA/WA-CDC-UW21100117769/2021
USA/WA-CDC-UW21100176707/2021
USA/WA-CDC-UW21100196207/2021
USA/WA-CDC-UW21100130109/2021
USA/WA-CDC-UW21100137811/2021
USA/WA-CDC-UW21100168934/2021
USA/WA-CDC-UW21100160951/2021
USA/WA-CDC-UW21100195505/2021
USA/WA-CDC-UW21100189299/2021
USA/WA-CDC-UW21100140273/2021
USA/WA-CDC-UW21100180499/2021
USA/WA-CDC-UW21100125984/2021
USA/WA-CDC-UW21100168568/2021
USA/WA-CDC-UW21100162724/2021
USA/WA-CDC-UW21100123837/2021
USA/WA-CDC-UW21100174960/2021
USA/WA-CDC-UW21100160395/2021
USA/WA-CDC-UW21100151058/2021
USA/WA-CDC-UW21100165478/2021
USA/WA-CDC-UW21100157945/2021
USA/WA-CDC-UW21100187984/2021
USA/WA-CDC-UW21100149404/2021
USA/WA-CDC-UW21100112907/2021
USA/WA-CDC-UW21100115699/2021
USA/WA-CDC-UW21100155675/2021
USA/MN-MDH-15613/2021
USA/MN-MDH-15620/2021
USA/MN-MDH-15604/2021
USA/MN-MDH-15621/2021
USA/MN-MDH-15622/2021
USA/MN-MDH-15623/2021
USA/MN-MDH-15634/2021
USA/MN-MDH-15636/2021
USA/MN-MDH-15607/2021
USA/MN-MDH-15635/2021
USA/MN-MDH-15638/2021
USA/MN-MDH-15639/2021
USA/MN-MDH-15641/2021
USA/MN-MDH-15560/2021
USA/MN-MDH-15554/2021
USA/MN-MDH-15562/2021
USA/MN-MDH-15669/2021
USA/MN-MDH-15555/2021
USA/MN-MDH-15564/2021
USA/MN-MDH-15582/2021
USA/MN-MDH-15565/2021
USA/MN-MDH-15563/2021
USA/MN-MDH-15583/2021
USA/MN-MDH-15598/2021
THA/AFRIMS-COV7471/2021
USA/RI-CDC-2-5027220/2021
USA/RI-CDC-2-5027221/2021
USA/RI-CDC-2-5027123/2021
USA/RI-CDC-2-5027043/2021
USA/RI-CDC-2-5027112/2021
USA/MT-CDC-2-5027208/2021
USA/MT-CDC-2-5027145/2021
USA/MT-CDC-2-5027223/2021
USA/MT-CDC-2-5027107/2021
USA/MO-CDC-ASC210323413/2021
USA/MT-CDC-2-5027050/2021
USA/CA-CDC-ASC210323411/2021
USA/MO-CDC-ASC210323412/2021
USA/MO-CDC-ASC210323416/2021
USA/CA-CDC-ASC210323410/2021
USA/CT-CDC-ASC210323387/2021
USA/PA-CDC-ASC210323418/2021
USA/CA-CDC-ASC210323400/2021
USA/MI-CDC-ASC210323390/2021
USA/MN-MDH-15561/2021
USA/CT-CDC-ASC210323388/2021
USA/MO-CDC-ASC210323417/2021
USA/MI-CDC-ASC210323389/2021
USA/IA-CDC-ASC210323407/2021
USA/MI-CDC-ASC210323391/2021
USA/NJ-CDC-ASC210199722/2021
USA/TN-CDC-ASC210323393/2021
USA/WV-CDC-ASC210323397/2021
USA/IN-CDC-ASC210199720/2021
USA/WV-CDC-ASC210323396/2021
USA/MN-CDC-ASC210323392/2021
USA/TX-CDC-ASC210323399/2021
USA/MO-CDC-ASC210323414/2021
USA/MO-CDC-ASC210323415/2021
USA/WI-CDC-ASC210323420/2021
USA/CA-CDC-ASC210199706/2021
USA/CA-CDC-ASC210199707/2021
USA/AL-CDC-ASC210323402/2021
USA/TX-CDC-ASC210323405/2021
USA/WI-CDC-ASC210323421/2021
USA/MA-CDC-ASC210323431/2021
USA/CA-CDC-ASC210323409/2021
USA/OH-CDC-ASC210323423/2021
USA/WV-CDC-ASC210323690/2021
USA/AR-CDC-ASC210323691/2021
USA/NC-CDC-ASC210323693/2021
USA/AR-CDC-ASC210323692/2021
USA/NJ-CDC-ASC210199701/2021
USA/NH-CDC-ASC210323695/2021
USA/FL-CDC-ASC210323698/2021
USA/WI-CDC-ASC210323700/2021
USA/WI-CDC-ASC210323701/2021
USA/FL-CDC-ASC210323699/2021
USA/WV-CDC-ASC210199719/2021
USA/MA-CDC-ASC210323703/2021
USA/MA-CDC-ASC210323702/2021
USA/MN-CDC-ASC210323707/2021
USA/TX-CDC-ASC210323705/2021
USA/MN-CDC-ASC210323709/2021
USA/CA-CDC-ASC210323708/2021
USA/MD-CDC-ASC210323689/2021
USA/CT-CDC-ASC210323686/2021
USA/CT-CDC-ASC210323687/2021
USA/MD-CDC-ASC210323688/2021
USA/FL-CDC-ASC210323424/2021
USA/IL-CDC-ASC210323425/2021
USA/IL-CDC-ASC210323426/2021
USA/MA-CDC-ASC210323429/2021
USA/IL-CDC-ASC210323427/2021
USA/MD-CDC-ASC210323428/2021
USA/CT-CDC-ASC210323385/2021
USA/GA-CDC-ASC210323435/2021
USA/WI-CDC-ASC210323422/2021
USA/MA-CDC-ASC210323432/2021
USA/MA-CDC-ASC210323430/2021
USA/FL-CDC-ASC210323433/2021
USA/NJ-CDC-ASC210323439/2021
USA/AZ-CDC-ASC210323443/2021
USA/MI-CDC-ASC210323444/2021
USA/MI-CDC-ASC210323445/2021
USA/MI-CDC-ASC210323685/2021
USA/TX-CDC-ASC210323434/2021
USA/PA-CDC-ASC210199779/2021
USA/IL-CDC-ASC210199725/2021
USA/MI-CDC-ASC210323684/2021
USA/IL-CDC-ASC210199742/2021
USA/MN-CDC-ASC210199756/2021
USA/NH-CDC-ASC210199743/2021
USA/IL-CDC-ASC210199741/2021
USA/WI-CDC-ASC210199746/2021
USA/WI-CDC-ASC210199748/2021
USA/TX-CDC-ASC210199750/2021
USA/WI-CDC-ASC210199745/2021
USA/TX-CDC-ASC210199752/2021
USA/MN-CDC-ASC210199755/2021
USA/WI-CDC-ASC210323483/2021
USA/MN-CDC-ASC210323484/2021
USA/MN-CDC-ASC210199757/2021
USA/NY-CDC-ASC210199759/2021
USA/MI-CDC-ASC210199764/2021
USA/GA-CDC-ASC210199760/2021
USA/FL-CDC-ASC210199765/2021
USA/NJ-CDC-ASC210323442/2021
USA/NH-CDC-ASC210199744/2021
USA/PA-CDC-ASC210199774/2021
USA/MN-CDC-ASC210199772/2021
USA/IL-CDC-ASC210199770/2021
USA/ID-CDC-ASC210199738/2021
USA/GA-CDC-ASC210199768/2021
USA/PA-CDC-ASC210199776/2021
USA/IL-CDC-ASC210199727/2021
USA/CA-CDC-ASC210199785/2021
USA/AZ-CDC-ASC210199784/2021
USA/GA-CDC-ASC210199782/2021
USA/MI-CDC-ASC210323466/2021
USA/IL-CDC-ASC210199726/2021
USA/CA-CDC-ASC210199781/2021
USA/PA-CDC-ASC210199778/2021
USA/AZ-CDC-ASC210199786/2021
USA/AZ-CDC-ASC210199788/2021
USA/NJ-CDC-ASC210199763/2021
USA/AZ-CDC-ASC210199789/2021
USA/PA-CDC-ASC210199777/2021
USA/AZ-CDC-ASC210199787/2021
USA/CO-CDC-ASC210199790/2021
USA/OK-CDC-ASC210199791/2021
USA/TX-CDC-ASC210199780/2021
USA/OK-CDC-ASC210199792/2021
USA/NC-CDC-ASC210199794/2021
USA/CA-CDC-ASC210323447/2021
USA/MN-MDH-15783/2021
USA/AZ-CDC-ASC210383076/2021
USA/TX-CDC-ASC210199795/2021
USA/MN-MDH-15784/2021
USA/NMDOH-2021187322/2021
USA/NMDOH-2021187301/2021
USA/NMDOH-2021187183/2021
USA/MN-MDH-15789/2021
USA/NMDOH-2021187132/2021
USA/NMDOH-2021187193/2021
USA/NMDOH-2021187191/2021
USA/NMDOH-2021187172/2021
USA/NMDOH-2021187175/2021
USA/NMDOH-2021187167/2021
USA/NMDOH-2021187396/2021
USA/NMDOH-2021187277/2021
USA/NMDOH-2021187431/2021
USA/NMDOH-2021187402/2021
USA/NMDOH-2021187366/2021
USA/NMDOH-2021187155/2021
USA/NMDOH-2021187448/2021
USA/NMDOH-2021187249/2021
USA/NMDOH-2021187141/2021
USA/NMDOH-2021187446/2021
USA/NMDOH-2021187454/2021
USA/NMDOH-2021187445/2021
USA/NMDOH-2021187444/2021
USA/NMDOH-2021187453/2021
USA/NMDOH-2021187450/2021
USA/NMDOH-2021187443/2021
USA/NMDOH-2021187451/2021
USA/NMDOH-2021187452/2021
USA/NMDOH-2021187405/2021
USA/FL-CDC-FG-145162/2021
USA/MD-MDH-5458/2021
USA/NY-CDC-FG-145200/2021
USA/NY-CDC-FG-145171/2021
USA/NJ-CDC-FG-145142/2021
USA/NJ-CDC-FG-145150/2021
USA/NY-CDC-FG-145161/2021
USA/CA-CDC-FG-145112/2021
USA/NY-CDC-FG-145275/2021
USA/NY-CDC-FG-145123/2021
USA/NY-CDC-FG-145156/2021
USA/NY-CDC-FG-145155/2021
USA/NY-CDC-FG-145450/2021
USA/NY-CDC-FG-145406/2021
USA/NY-CDC-FG-145289/2021
USA/NY-CDC-FG-145167/2021
USA/NY-CDC-FG-145182/2021
USA/NY-CDC-FG-145382/2021
USA/NJ-CDC-FG-145388/2021
USA/NY-CDC-FG-145280/2021
USA/NY-CDC-FG-145333/2021
USA/NC-CDC-FG-145218/2021
USA/NJ-CDC-FG-145378/2021
USA/NJ-CDC-FG-145341/2021
USA/NJ-CDC-FG-145351/2021
USA/NY-CDC-FG-145325/2021
USA/NY-CDC-FG-145222/2021
USA/NY-CDC-FG-145213/2021
USA/NY-CDC-FG-145170/2021
USA/NY-CDC-FG-145366/2021
USA/NY-CDC-FG-145204/2021
USA/NJ-CDC-FG-145109/2021
USA/NY-CDC-FG-145259/2021
USA/NJ-CDC-FG-145292/2021
USA/NY-CDC-FG-145309/2021
USA/NY-CDC-FG-145293/2021
USA/NY-CDC-FG-145190/2021
USA/NY-CDC-FG-145331/2021
USA/NY-CDC-FG-145189/2021
USA/NY-CDC-FG-145343/2021
USA/NY-CDC-FG-145350/2021
USA/NY-CDC-FG-145302/2021
USA/NY-CDC-FG-145059/2021
USA/NY-CDC-FG-145067/2021
USA/TN-CDC-FG-145093/2021
USA/NY-CDC-FG-145269/2021
USA/CA-CDC-FG-145163/2021
USA/KY-CDC-FG-145126/2021
USA/TN-CDC-FG-145069/2021
USA/CA-CDC-FG-145131/2021
USA/CA-CDC-FG-145327/2021
USA/CA-CDC-FG-145160/2021
USA/CA-CDC-FG-145158/2021
USA/CA-CDC-FG-145445/2021
USA/CA-CDC-FG-145138/2021
USA/CA-CDC-FG-145146/2021
USA/CA-CDC-FG-145125/2021
USA/CA-CDC-FG-145115/2021
USA/CA-CDC-FG-145119/2021
USA/NJ-CDC-FG-145106/2021
USA/NY-CDC-FG-145321/2021
USA/NY-CDC-FG-145195/2021
USA/NY-CDC-FG-145065/2021
USA/NY-CDC-FG-145108/2021
USA/NY-CDC-FG-145210/2021
USA/NY-CDC-FG-145141/2021
USA/NY-CDC-FG-145088/2021
USA/NJ-CDC-FG-145085/2021
USA/NY-CDC-FG-145101/2021
USA/NJ-CDC-FG-145079/2021
USA/NY-CDC-FG-145238/2021
USA/NY-CDC-FG-145087/2021
USA/NY-CDC-FG-145111/2021
USA/NY-CDC-FG-145203/2021
USA/NY-CDC-FG-145082/2021
USA/NY-CDC-FG-145075/2021
USA/NY-CDC-FG-145118/2021
USA/NY-CDC-FG-145066/2021
USA/NJ-CDC-FG-145077/2021
USA/NY-CDC-FG-145072/2021
USA/NJ-CDC-FG-145070/2021
USA/NY-CDC-FG-145078/2021
USA/NY-CDC-FG-145081/2021
USA/NJ-CDC-FG-145060/2021
USA/NJ-CDC-FG-145165/2021
USA/CA-CDC-FG-145152/2021
USA/NY-CDC-FG-145173/2021
USA/NY-CDC-FG-145295/2021
USA/NJ-CDC-FG-145076/2021
USA/NY-CDC-FG-145264/2021
USA/NY-CDC-FG-145270/2021
USA/NY-CDC-FG-145209/2021
USA/NY-CDC-FG-145249/2021
USA/NY-CDC-FG-145252/2021
USA/NY-CDC-FG-145178/2021
USA/NY-CDC-FG-145253/2021
USA/NY-CDC-FG-145234/2021
USA/NY-CDC-FG-145166/2021
USA/OR-CDC-FG-145247/2021
USA/NY-CDC-FG-145202/2021
USA/NY-CDC-FG-145205/2021
USA/NY-CDC-FG-145174/2021
USA/NJ-CDC-FG-145214/2021
USA/NY-CDC-FG-145268/2021
USA/NJ-CDC-FG-145227/2021
USA/NY-CDC-FG-145137/2021
USA/NY-CDC-FG-145261/2021
USA/NJ-CDC-FG-145278/2021
USA/NY-CDC-FG-145405/2021
USA/NY-CDC-FG-145232/2021
USA/CT-CDC-FG-145246/2021
USA/NY-CDC-FG-145236/2021
USA/NY-CDC-FG-145372/2021
USA/NJ-CDC-FG-145317/2021
USA/NY-CDC-FG-145281/2021
USA/NY-CDC-FG-145313/2021
USA/NY-CDC-FG-145300/2021
USA/NJ-CDC-FG-145336/2021
USA/FL-CDC-FG-145320/2021
USA/NJ-CDC-FG-145290/2021
USA/NY-CDC-FG-145188/2021
USA/NY-CDC-FG-145206/2021
USA/NJ-CDC-FG-145230/2021
USA/NY-CDC-FG-145239/2021
USA/NY-CDC-FG-145172/2021
USA/NY-CDC-FG-145187/2021
USA/NJ-CDC-FG-145103/2021
USA/NY-CDC-FG-145413/2021
USA/NY-CDC-FG-145074/2021
USA/NY-CDC-FG-145442/2021
USA/NJ-CDC-FG-145139/2021
USA/NY-CDC-FG-145432/2021
USA/NY-CDC-FG-145426/2021
USA/NY-CDC-FG-145073/2021
USA/NY-CDC-FG-145120/2021
USA/NY-CDC-FG-145324/2021
USA/NY-CDC-FG-145427/2021
USA/NY-CDC-FG-145414/2021
USA/NY-CDC-FG-145168/2021
USA/NY-CDC-FG-145157/2021
USA/NY-CDC-FG-145196/2021
USA/NY-CDC-FG-145153/2021
USA/NY-CDC-FG-145415/2021
USA/NY-CDC-FG-145086/2021
USA/NJ-CDC-FG-145084/2021
USA/NY-CDC-FG-145058/2021
USA/AK-PHL14343/2021
USA/AK-PHL14315/2021
USA/MN-MDH-15282/2021
USA/AK-PHL14321/2021
USA/MN-MDH-15283/2021
USA/FL-CDC-ASC210322555/2021
USA/TX-DSHS-10287/2021
USA/MN-MDH-15285/2021
USA/OK-CDC-ASC210322552/2021
USA/FL-CDC-ASC210322551/2021
USA/MI-CDC-ASC210322546/2021
USA/FL-CDC-ASC210322556/2021
USA/NY-CDC-ASC210322549/2021
USA/NY-CDC-ASC210322548/2021
USA/NC-CDC-ASC210322553/2021
USA/ME-CDC-ASC210322544/2021
USA/MA-CDC-ASC210322545/2021
USA/CA-CDC-ASC210322547/2021
USA/OH-CDC-ASC210322541/2021
USA/ME-CDC-ASC210322542/2021
USA/NC-CDC-ASC210322540/2021
USA/NC-CDC-ASC210322539/2021
USA/MO-CDC-ASC210322565/2021
USA/CA-CDC-ASC210322567/2021
USA/VA-CDC-ASC210322579/2021
USA/MD-CDC-ASC210322577/2021
USA/VA-CDC-ASC210322578/2021
USA/VA-CDC-ASC210322581/2021
USA/MT-CDC-ASC210322569/2021
USA/CA-CDC-ASC210322566/2021
USA/NY-CDC-ASC210322538/2021
USA/GA-CDC-ASC210322576/2021
USA/NM-CDC-ASC210322559/2021
USA/NM-CDC-ASC210322560/2021
USA/CA-CDC-ASC210322571/2021
USA/MT-CDC-ASC210322570/2021
USA/NM-CDC-ASC210322563/2021
USA/NM-CDC-ASC210322562/2021
USA/NM-CDC-ASC210322564/2021
USA/OH-CDC-ASC210322791/2021
USA/OH-CDC-ASC210322558/2021
USA/MN-CDC-ASC210322535/2021
USA/MT-CDC-ASC210322568/2021
USA/OH-CDC-ASC210322615/2021
USA/NM-CDC-ASC210322602/2021
USA/NM-CDC-ASC210322601/2021
USA/CO-CDC-ASC210322600/2021
USA/CO-CDC-ASC210322599/2021
USA/OH-CDC-ASC210322616/2021
USA/CT-CDC-ASC210322596/2021
USA/CO-CDC-ASC210199614/2021
USA/CT-CDC-ASC210322598/2021
USA/WI-CDC-ASC210199612/2021
USA/CO-CDC-ASC210199615/2021
USA/WI-CDC-ASC210199611/2021
USA/CA-CDC-ASC210199610/2021
USA/NJ-CDC-ASC210322813/2021
USA/FL-CDC-ASC210322805/2021
USA/CA-CDC-ASC210199588/2021
USA/OH-CDC-ASC210322537/2021
USA/GA-CDC-ASC210382989/2021
USA/WI-CDC-ASC210322532/2021
USA/WI-CDC-ASC210322533/2021
USA/MN-CDC-ASC210322534/2021
USA/WI-CDC-ASC210322531/2021
USA/WI-CDC-ASC210322529/2021
USA/WI-CDC-ASC210322527/2021
USA/WI-CDC-ASC210322530/2021
USA/WI-CDC-ASC210322525/2021
USA/OH-CDC-ASC210322524/2021
USA/NC-CDC-ASC210322522/2021
USA/NC-CDC-ASC210322521/2021
USA/NY-CDC-ASC210322520/2021
USA/OH-CDC-ASC210322523/2021
USA/NY-CDC-ASC210322519/2021
USA/OH-CDC-ASC210322815/2021
USA/MN-CDC-ASC210324456/2021
USA/PA-CDC-ASC210322814/2021
USA/MN-CDC-ASC210382839/2021
USA/NJ-CDC-ASC210322812/2021
USA/NE-CDC-ASC210382870/2021
USA/WI-CDC-ASC210199297/2021
USA/NE-CDC-ASC210382871/2021
USA/CO-CDC-ASC210382872/2021
USA/WI-CDC-ASC210382874/2021
USA/CO-CDC-ASC210382873/2021
USA/WI-CDC-ASC210382875/2021
USA/MA-CDC-ASC210382877/2021
USA/CA-CDC-ASC210382876/2021
USA/WI-CDC-ASC210322526/2021
USA/MA-CDC-ASC210382878/2021
USA/AZ-CDC-ASC210382883/2021
USA/UT-CDC-ASC210382880/2021
USA/NV-CDC-ASC210382885/2021
USA/NV-CDC-ASC210382886/2021
USA/UT-CDC-ASC210382879/2021
USA/MA-CDC-ASC210382941/2021
USA/NJ-CDC-ASC210382887/2021
USA/OH-CDC-ASC210382943/2021
USA/MN-CDC-ASC210382838/2021
USA/KY-CDC-ASC210382942/2021
USA/IN-CDC-ASC210382971/2021
USA/KY-CDC-ASC210382947/2021
USA/MD-CDC-ASC210382972/2021
USA/KY-CDC-ASC210382946/2021
USA/WV-CDC-ASC210382944/2021
USA/AL-CDC-ASC210382973/2021
USA/NE-CDC-ASC210382868/2021
USA/NE-CDC-ASC210382869/2021
USA/SC-CDC-ASC210382974/2021
USA/MD-CDC-ASC210382890/2021
USA/WI-CDC-ASC210382861/2021
USA/NJ-CDC-ASC210382939/2021
USA/MI-CDC-ASC210308282/2021
USA/MI-CDC-ASC210382859/2021
USA/MI-CDC-ASC210382860/2021
USA/WI-CDC-ASC210382863/2021
USA/WI-CDC-ASC210382864/2021
USA/IN-CDC-ASC210382862/2021
USA/MI-CDC-ASC210382865/2021
USA/OK-CDC-ASC210382867/2021
USA/MI-CDC-ASC210382866/2021
USA/CA-CDC-ASC210382925/2021
USA/CA-CDC-ASC210382926/2021
USA/NC-CDC-ASC210382929/2021
USA/CA-CDC-ASC210382927/2021
USA/NC-CDC-ASC210382932/2021
USA/NC-CDC-ASC210382930/2021
USA/CA-CDC-ASC210382928/2021
USA/GA-CDC-ASC210382934/2021
USA/NC-CDC-ASC210382931/2021
USA/IA-CDC-ASC210382937/2021
USA/IA-CDC-ASC210382936/2021
USA/IA-CDC-ASC210382938/2021
USA/NJ-CDC-ASC210382940/2021
USA/SC-CDC-ASC210382976/2021
USA/SC-CDC-ASC210382975/2021
USA/IA-CDC-ASC210382935/2021
USA/MI-CDC-ASC210382977/2021
USA/MD-CDC-ASC210199352/2021
USA/MI-CDC-ASC210199299/2021
USA/MD-CDC-ASC210199351/2021
USA/NE-CDC-ASC210199301/2021
USA/WI-CDC-ASC210199298/2021
USA/TX-CDC-ASC210199350/2021
USA/IL-CDC-ASC210199349/2021
USA/NJ-CDC-ASC210199347/2021
USA/NJ-CDC-ASC210382888/2021
USA/GA-CDC-ASC210382933/2021
USA/NJ-CDC-ASC210199348/2021
USA/MA-CDC-ASC210199346/2021
USA/CA-CDC-ASC210199343/2021
USA/CA-CDC-ASC210199344/2021
USA/WI-CDC-ASC210199342/2021
USA/WI-CDC-ASC210199341/2021
USA/MN-CDC-ASC210199339/2021
USA/TX-CDC-ASC210199337/2021
USA/TX-CDC-ASC210199338/2021
USA/NC-CDC-ASC210382896/2021
USA/GA-CDC-ASC210382895/2021
USA/MI-CDC-ASC210382897/2021
USA/MD-CDC-ASC210382893/2021
USA/MD-CDC-ASC210382892/2021
USA/WI-CDC-ASC210199296/2021
USA/WI-CDC-ASC210199295/2021
USA/MO-CDC-ASC210199291/2021
USA/WV-CDC-ASC210199353/2021
USA/MI-CDC-ASC210382978/2021
USA/SC-CDC-ASC210382979/2021
USA/GA-CDC-ASC210382980/2021
USA/WI-CDC-ASC210382982/2021
USA/RI-CDC-ASC210382981/2021
USA/WI-CDC-ASC210382984/2021
USA/WI-CDC-ASC210382985/2021
USA/WI-CDC-ASC210382983/2021
USA/WI-CDC-ASC210382986/2021
USA/WI-CDC-ASC210382987/2021
USA/WI-CDC-ASC210382988/2021
USA/MI-CDC-ASC210382857/2021
USA/IN-CDC-ASC210382993/2021
USA/CA-CDC-ASC210199279/2021
USA/GA-CDC-ASC210199281/2021
USA/NC-CDC-ASC210199283/2021
USA/MA-CDC-ASC210199280/2021
USA/NC-CDC-ASC210199282/2021
USA/IL-CDC-ASC210199284/2021
USA/MO-CDC-ASC210199286/2021
USA/IL-CDC-ASC210199289/2021
USA/TX-CDC-ASC210199287/2021
USA/IL-CDC-ASC210199277/2021
USA/MO-CDC-ASC210199290/2021
USA/MI-CDC-ASC210382858/2021
USA/KS-CDC-ASC210382924/2021
USA/GA-CDC-ASC210382992/2021
USA/MA-CDC-ASC210382856/2021
USA/FL-CDC-ASC210382807/2021
USA/MI-CDC-ASC210382805/2021
USA/MT-CDC-ASC210199389/2021
USA/TX-CDC-ASC210199288/2021
USA/MA-CDC-ASC210199278/2021
USA/ID-CDC-ASC210199387/2021
USA/TN-CDC-ASC210199667/2021
USA/MT-CDC-ASC210199388/2021
USA/KY-CDC-ASC210199385/2021
USA/TN-CDC-ASC210199665/2021
USA/TX-CDC-ASC210382808/2021
USA/KY-CDC-ASC210199383/2021
USA/KY-CDC-ASC210199384/2021
USA/TX-CDC-ASC210324491/2021
USA/KS-CDC-ASC210199381/2021
USA/MN-CDC-ASC210308318/2021
USA/MN-CDC-ASC210382840/2021
USA/KY-CDC-ASC210199382/2021
USA/MI-CDC-ASC210382841/2021
USA/KS-CDC-ASC210199380/2021
USA/MN-CDC-ASC210199378/2021
USA/IA-CDC-ASC210324501/2021
USA/WI-CDC-ASC210199377/2021
USA/MS-CDC-ASC210324506/2021
USA/NC-CDC-ASC210324492/2021
USA/CA-CDC-ASC210382810/2021
USA/IL-CDC-ASC210382811/2021
USA/IL-CDC-ASC210382812/2021
USA/MN-CDC-ASC210382837/2021
USA/FL-CDC-ASC210382835/2021
USA/CA-CDC-ASC210382833/2021
USA/MD-CDC-ASC210382834/2021
USA/CA-CDC-ASC210382832/2021
USA/FL-CDC-ASC210382828/2021
USA/WI-CDC-ASC210382826/2021
USA/CA-CDC-ASC210382830/2021
USA/FL-CDC-ASC210382827/2021
USA/GA-CDC-ASC210382829/2021
USA/VA-CDC-ASC210382824/2021
USA/WI-CDC-ASC210382825/2021
USA/TX-CDC-ASC210382823/2021
USA/FL-CDC-ASC210199396/2021
USA/TX-CDC-ASC210199391/2021
USA/OH-CDC-ASC210382821/2021
USA/TX-CDC-ASC210382822/2021
USA/OH-CDC-ASC210382820/2021
USA/MN-CDC-ASC210324472/2021
USA/MI-CDC-ASC210382842/2021
USA/CA-CDC-ASC210382815/2021
USA/NY-CDC-ASC210199375/2021
USA/TX-CDC-ASC210382814/2021
USA/WI-CDC-ASC210199374/2021
USA/CO-CDC-ASC210324614/2021
USA/MI-CDC-ASC210199372/2021
USA/MI-CDC-ASC210199373/2021
USA/MI-CDC-ASC210382899/2021
USA/IL-CDC-ASC210324618/2021
USA/FL-CDC-ASC210382918/2021
USA/KS-CDC-ASC210324616/2021
USA/KS-CDC-ASC210324617/2021
USA/CO-CDC-ASC210324613/2021
USA/GA-CDC-ASC210382919/2021
USA/WV-CDC-ASC210199354/2021
USA/OR-CDC-ASC210382921/2021
USA/CA-CDC-ASC210382920/2021
USA/MN-CDC-ASC210382922/2021
USA/TX-CDC-ASC210382846/2021
USA/MA-CDC-ASC210382849/2021
USA/TX-CDC-ASC210382847/2021
USA/OH-CDC-ASC210382851/2021
USA/OH-CDC-ASC210382850/2021
USA/KS-CDC-ASC210324615/2021
USA/MI-CDC-ASC210382844/2021
USA/MA-CDC-ASC210382855/2021
USA/WV-CDC-ASC210199355/2021
USA/MI-CDC-ASC210199371/2021
USA/NC-CDC-ASC210199357/2021
USA/MI-CDC-ASC210382843/2021
USA/DE-CDC-ASC210199356/2021
USA/NE-CDC-ASC210199370/2021
USA/VA-CDC-ASC210382818/2021
USA/MS-CDC-ASC210199368/2021
USA/MI-CDC-ASC210199365/2021
USA/MA-CDC-ASC210382853/2021
USA/MA-CDC-ASC210199367/2021
USA/MA-CDC-ASC210199366/2021
USA/MI-CDC-ASC210199364/2021
USA/MA-CDC-ASC210382854/2021
USA/MI-CDC-ASC210199363/2021
USA/NC-CDC-ASC210199359/2021
USA/MI-CDC-ASC210199360/2021
USA/NC-CDC-ASC210199358/2021
USA/MI-CDC-ASC210199361/2021
USA/MI-CDC-ASC210199362/2021
USA/MN-MDH-16224/2021
USA/MN-MDH-16223/2021
USA/MN-MDH-16222/2021
USA/MN-MDH-16225/2021
USA/MN-MDH-16183/2021
USA/MN-MDH-16182/2021
USA/MN-MDH-16276/2021
USA/FL-BPHL-10667/2021
USA/CO-CDCBI-CMU_RZ45M7QZCNZXCMSQ/2021
USA/MN-MDH-16278/2021
USA/MN-MDH-16272/2021
USA/CO-CDC-ASC210324192/2021
USA/MN-MDH-16181/2021
USA/CO-CDC-ASC210324190/2021
USA/FL-BPHL-10665/2021
USA/CO-CDC-ASC210324191/2021
USA/SC-CDC-ASC210324187/2021
USA/CA-CDC-ASC210324189/2021
USA/OKPHLCOV0002352/2021
USA/OKPHLCOV0002358/2021
USA/OKPHLCOV0002353/2021
USA/OKPHLCOV0002360/2021
USA/OKPHLCOV0002368/2021
USA/OKPHLCOV0002379/2021
USA/OKPHLCOV0002363/2021
USA/OKPHLCOV0002384/2021
USA/OKPHLCOV0002370/2021
USA/OKPHLCOV0002395/2021
USA/OKPHLCOV0002378/2021
USA/OKPHLCOV0002385/2021
USA/OKPHLCOV0002402/2021
USA/OKPHLCOV0002405/2021
USA/MN-CDC-ASC210382889/2021
USA/MN-CDC-LC0334382/2021
USA/TX-CDC-LC0334116/2021
USA/TX-CDC-LC0334147/2021
USA/OKPHLCOV0002389/2021
USA/AR-CDC-LC0334700/2021
USA/NM-CDC-LC0334062/2021
USA/UT-CDC-LC0334450/2021
USA/UT-CDC-LC0334340/2021
USA/UT-CDC-LC0334449/2021
USA/TX-CDC-LC0334612/2021
USA/UT-CDC-LC0334468/2021
USA/UT-CDC-LC0334383/2021
USA/UT-CDC-LC0334067/2021
USA/UT-CDC-LC0334330/2021
USA/IL-CDC-LC0334088/2021
USA/IL-CDC-LC0334138/2021
USA/SD-CDC-LC0334069/2021
USA/IL-CDC-LC0334085/2021
USA/TX-CDC-LC0334348/2021
USA/MN-CDC-LC0334344/2021
USA/NM-CDC-LC0334065/2021
USA/IL-CDC-LC0334086/2021
USA/UT-CDC-LC0334073/2021
USA/IL-CDC-LC0334589/2021
USA/HI-CDC-LC0334377/2021
USA/IL-CDC-LC0334141/2021
USA/IL-CDC-LC0334087/2021
USA/MO-CDC-LC0334084/2021
USA/IL-CDC-LC0334140/2021
USA/MO-CDC-LC0334089/2021
USA/UT-CDC-LC0334056/2021
USA/IL-CDC-LC0334137/2021
USA/IL-CDC-LC0334139/2021
USA/MN-CDC-LC0334347/2021
USA/TX-CDC-LC0334083/2021
USA/AR-CDC-LC0335302/2021
USA/OK-CDC-LC0334381/2021
USA/NV-CDC-LC0334708/2021
USA/NM-CDC-LC0334063/2021
USA/NM-CDC-LC0334709/2021
USA/NM-CDC-LC0339506/2021
USA/CA-CDC-LC0334095/2021
USA/WA-CDC-LC0334094/2021
USA/NM-CDC-LC0334079/2021
USA/NM-CDC-LC0334710/2021
USA/UT-CDC-LC0334318/2021
USA/NM-CDC-LC0335116/2021
USA/MN-CDC-LC0334883/2021
USA/TX-CDC-LC0335281/2021
USA/MN-CDC-LC0334357/2021
USA/CO-CDC-LC0334108/2021
USA/TX-CDC-LC0334146/2021
USA/NM-CDC-LC0335115/2021
USA/TX-CDC-LC0334373/2021
USA/NM-CDC-LC0334396/2021
USA/IA-CDC-LC0334428/2021
USA/MN-CDC-LC0334346/2021
USA/UT-CDC-LC0334470/2021
USA/CO-CDC-LC0334109/2021
USA/MN-CDC-LC0334328/2021
USA/UT-CDC-LC0334362/2021
USA/UT-CDC-LC0334068/2021
USA/UT-CDC-LC0334363/2021
USA/MN-CDC-LC0334356/2021
USA/TX-CDC-LC0335297/2021
USA/MN-CDC-LC0334345/2021
USA/MO-CDC-LC0332736/2021
USA/TX-CDC-LC0333168/2021
USA/PA-CDC-LC0335410/2021
USA/IA-CDC-LC0334429/2021
USA/WI-CDC-LC0333166/2021
USA/MN-CDC-LC0333188/2021
USA/IA-CDC-LC0332848/2021
USA/MN-CDC-LC0333189/2021
USA/IA-CDC-LC0332849/2021
USA/MN-CDC-LC0333192/2021
USA/IA-CDC-LC0332597/2021
USA/KS-CDC-LC0332674/2021
USA/IA-CDC-LC0332623/2021
USA/IA-CDC-LC0332629/2021
USA/KS-CDC-LC0332679/2021
USA/KS-CDC-LC0333148/2021
USA/KS-CDC-LC0332677/2021
USA/KS-CDC-LC0333147/2021
USA/KS-CDC-LC0332676/2021
USA/KS-CDC-LC0332511/2021
USA/KS-CDC-LC0332514/2021
USA/IA-CDC-LC0333174/2021
USA/WI-CDC-LC0333164/2021
USA/IA-CDC-LC0333176/2021
USA/WI-CDC-LC0333159/2021
USA/IA-CDC-LC0333184/2021
USA/WI-CDC-LC0333158/2021
USA/IA-CDC-LC0333175/2021
USA/IL-CDC-LC0333241/2021
USA/IL-CDC-LC0333244/2021
USA/IL-CDC-LC0333180/2021
USA/MO-CDC-LC0333240/2021
USA/IL-CDC-LC0333242/2021
USA/IL-CDC-LC0333243/2021
USA/TX-CDC-LC0333196/2021
USA/TX-CDC-LC0333167/2021
USA/UT-CDC-LC0333238/2021
USA/IL-CDC-LC0333187/2021
USA/IL-CDC-LC0333186/2021
USA/IA-CDC-LC0333185/2021
USA/MO-CDC-LC0332732/2021
USA/IA-CDC-LC0333183/2021
USA/KS-CDC-LC0332512/2021
USA/NM-CDC-LC0339507/2021
USA/IL-CDC-LC0334398/2021
USA/IL-CDC-LC0334059/2021
USA/TX-CDC-LC0334614/2021
USA/TX-CDC-LC0334611/2021
USA/TX-CDC-LC0334616/2021
USA/TX-CDC-LC0334697/2021
USA/TX-CDC-LC0334613/2021
USA/TX-CDC-LC0334372/2021
USA/TX-CDC-LC0334615/2021
USA/NM-CDC-LC0334322/2021
USA/NM-CDC-LC0334321/2021
USA/NM-CDC-LC0334075/2021
USA/NM-CDC-LC0334323/2021
USA/UT-CDC-LC0334057/2021
USA/NM-CDC-LC0334320/2021
USA/IL-CDC-LC0334444/2021
USA/WI-CDC-LC0334447/2021
USA/WI-CDC-LC0334066/2021
USA/WI-CDC-LC0334445/2021
USA/MO-CDC-LC0332733/2021
USA/MO-CDC-LC0332731/2021
USA/MT-CDC-LC0332540/2021
USA/WA-CDC-LC0333237/2021
USA/MT-CDC-LC0332539/2021
USA/MT-CDC-LC0332538/2021
USA/MO-CDC-LC0333245/2021
USA/NM-CDC-LC0334076/2021
USA/IL-CDC-LC0334426/2021
USA/TX-CDC-LC0334099/2021
USA/TX-CDC-LC0334457/2021
USA/IL-CDC-LC0334397/2021
USA/WI-CDC-LC0334388/2021
USA/WI-CDC-LC0334389/2021
USA/WI-CDC-LC0334442/2021
USA/WI-CDC-LC0334446/2021
USA/WI-CDC-LC0334387/2021
USA/WI-CDC-LC0334060/2021
USA/WI-CDC-LC0334448/2021
USA/MD-MDH-5522/2021
USA/ID-CDC-LC0332561/2021
USA/WI-CDC-LC0334882/2021
USA/NM-CDC-LC0339505/2021
USA/IL-CDC-LC0334385/2021
USA/NMDOH-2021190243/2021
USA/CT-CDC-2-5070576/2021
USA/NMDOH-2021188293/2021
USA/MN-CDC-IBX690329300566/2021
USA/NMDOH-2021190236/2021
USA/NMDOH-2021190242/2021
USA/NMDOH-2021188295/2021
USA/SC-COVID21-5205/2021
USA/FL-BPHL-11148/2021
USA/SC-COVID21-5215/2021
USA/FL-BPHL-11155/2021
USA/SC-COVID21-5269/2021
USA/FL-BPHL-11165/2021
USA/FL-BPHL-11173/2021
USA/FL-BPHL-11179/2021
USA/FL-BPHL-11184/2021
USA/FL-BPHL-11185/2021
USA/VA-DCLS-10164/2021
USA/VA-DCLS-10165/2021
USA/VA-DCLS-10166/2021
USA/SC-COVID21-5400/2021
USA/SC-COVID21-5412/2021
USA/VA-DCLS-10168/2021
USA/SC-COVID21-5323/2021
USA/MN-MDH-15882/2021
USA/MN-MDH-15881/2021
USA/MN-MDH-15880/2021
USA/MN-MDH-15861/2021
USA/MN-MDH-15874/2021
USA/VA-DCLS-10167/2021
USA/LA-BIE-LSUH900312/2021
USA/SC-COVID21-5382/2021
USA/IL-CDC-ASC210201083/2021
USA/AZ-CDC-ASC210201104/2021
USA/FL-CDC-ASC210201081/2021
USA/FL-CDC-ASC210201080/2021
USA/NC-CDC-ASC210200879/2021
USA/MN-CDC-ASC210314077/2021
USA/IA-CDC-ASC210311822/2021
USA/FL-CDC-ASC210325453/2021
USA/WV-CDC-ASC210325459/2021
USA/WV-CDC-ASC210325461/2021
USA/WV-CDC-ASC210325460/2021
USA/MA-CDC-ASC210200882/2021
USA/WV-CDC-ASC210325462/2021
USA/MN-CDC-ASC210200881/2021
USA/WV-CDC-ASC210201152/2021
USA/FL-CDC-ASC210201137/2021
USA/VA-CDC-ASC210201135/2021
USA/TN-CDC-ASC210325430/2021
USA/NJ-CDC-ASC210325457/2021
USA/NJ-CDC-ASC210325456/2021
USA/NJ-CDC-ASC210201132/2021
USA/MI-CDC-ASC210201134/2021
USA/MI-CDC-ASC210201133/2021
USA/TN-CDC-ASC210325434/2021
USA/TN-CDC-ASC210325437/2021
USA/TX-CDC-ASC210201129/2021
USA/NY-CDC-ASC210201130/2021
USA/WA-CDC-ASC210312760/2021
USA/OR-CDC-ASC210307636/2021
USA/OH-CDC-ASC210325441/2021
USA/FL-CDC-ASC210325464/2021
USA/FL-CDC-ASC210325508/2021
USA/FL-CDC-ASC210325499/2021
USA/MO-CDC-ASC210309970/2021
USA/CA-CDC-ASC210201548/2021
USA/MO-CDC-ASC210325490/2021
USA/FL-CDC-ASC210325493/2021
USA/MO-CDC-ASC210309967/2021
USA/FL-CDC-ASC210325494/2021
USA/WI-CDC-ASC210325483/2021
USA/FL-CDC-ASC210325509/2021
USA/OR-CDC-ASC210307635/2021
USA/FL-CDC-ASC210325507/2021
USA/NY-CDC-ASC210325465/2021
USA/MT-CDC-ASC210313422/2021
USA/MI-CDC-ASC210310589/2021
USA/TX-CDC-ASC210310596/2021
USA/TX-CDC-ASC210200883/2021
USA/MI-CDC-ASC210201320/2021
USA/FL-CDC-ASC210325476/2021
USA/ID-CDC-ASC210201362/2021
USA/NJ-CDC-ASC210201131/2021
USA/FL-CDC-ASC210325473/2021
USA/TX-CDC-ASC210199440/2021
USA/TN-CDC-ASC210383256/2021
USA/TN-CDC-ASC210199436/2021
USA/NV-CDC-ASC210199435/2021
USA/GA-CDC-ASC210199439/2021
USA/TX-CDC-ASC210199399/2021
USA/PA-CDC-ASC210199434/2021
USA/TN-CDC-ASC210383258/2021
USA/TX-CDC-ASC210199437/2021
USA/OH-CDC-ASC210199442/2021
USA/OH-CDC-ASC210199444/2021
USA/OH-CDC-ASC210199443/2021
USA/FL-CDC-ASC210199445/2021
USA/TN-CDC-ASC210383205/2021
USA/TX-CDC-ASC210199448/2021
USA/TN-CDC-ASC210383204/2021
USA/MI-CDC-ASC210199447/2021
USA/MN-CDC-ASC210199453/2021
USA/MN-CDC-ASC210199450/2021
USA/MN-CDC-ASC210199451/2021
USA/TX-CDC-ASC210199454/2021
USA/WI-CDC-ASC210199426/2021
USA/VA-CDC-ASC210199441/2021
USA/MN-CDC-ASC210199433/2021
USA/TX-CDC-ASC210199400/2021
USA/MN-CDC-ASC210199431/2021
USA/TN-CDC-ASC210383224/2021
USA/NJ-CDC-ASC210199401/2021
USA/NJ-CDC-ASC210199402/2021
USA/TN-CDC-ASC210383221/2021
USA/NJ-CDC-ASC210199403/2021
USA/TX-CDC-ASC210199397/2021
USA/FL-CDC-ASC210199446/2021
USA/TN-CDC-ASC210383226/2021
USA/WI-CDC-ASC210199404/2021
USA/TN-CDC-ASC210383228/2021
USA/TN-CDC-ASC210383227/2021
USA/MN-CDC-ASC210199432/2021
USA/CT-CDC-ASC210199417/2021
USA/CA-CDC-ASC210199407/2021
USA/CA-CDC-ASC210199411/2021
USA/CO-CDC-ASC210199409/2021
USA/MN-CDC-ASC210199420/2021
USA/CT-CDC-ASC210199418/2021
USA/CA-CDC-ASC210199412/2021
USA/FL-CDC-ASC210322908/2021
USA/IN-CDC-ASC210199422/2021
USA/MA-CDC-ASC210199424/2021
USA/TN-CDC-ASC210383260/2021
USA/IL-CDC-ASC210199429/2021
USA/IN-CDC-ASC210199421/2021
USA/TX-CDC-ASC210199398/2021
USA/IN-CDC-ASC210199423/2021
USA/MN-CDC-ASC210199408/2021
USA/CA-CDC-ASC210199413/2021
USA/WV-CDC-ASC210324151/2021
USA/CA-CDC-ASC210383549/2021
USA/MN-CDC-ASC210322906/2021
USA/MN-CDC-ASC210383558/2021
USA/WV-CDC-ASC210383552/2021
USA/MA-CDC-ASC210383555/2021
USA/AR-CDC-ASC210383866/2021
USA/MO-CDC-ASC210383561/2021
USA/VA-CDC-ASC210383872/2021
USA/MI-CDC-ASC210325515/2021
USA/MI-CDC-ASC210325516/2021
USA/CA-CDC-ASC210383537/2021
USA/MI-CDC-ASC210325517/2021
USA/TX-CDC-ASC210325519/2021
USA/MN-CDC-ASC210325521/2021
USA/TX-CDC-ASC210325522/2021
USA/IL-CDC-ASC210383883/2021
USA/MI-CDC-ASC210383536/2021
USA/MN-CDC-ASC210322836/2021
USA/WI-CDC-ASC210322835/2021
USA/PA-CDC-ASC210383534/2021
USA/MN-CDC-ASC210322829/2021
USA/CO-CDC-ASC210322831/2021
USA/MI-CDC-ASC210383535/2021
USA/FL-CDC-ASC210322830/2021
USA/MN-CDC-ASC210322828/2021
USA/TX-CDC-ASC210322826/2021
USA/WI-CDC-ASC210322827/2021
USA/ID-CDC-ASC210383527/2021
USA/NM-CDC-ASC210383526/2021
USA/ID-CDC-ASC210383529/2021
USA/TN-CDC-ASC210325539/2021
USA/PA-CDC-ASC210383532/2021
USA/PA-CDC-ASC210383530/2021
USA/PA-CDC-ASC210383533/2021
USA/TX-CDC-ASC210383531/2021
USA/TN-CDC-ASC210325538/2021
USA/TN-CDC-ASC210325540/2021
USA/TN-CDC-ASC210325599/2021
USA/TN-CDC-ASC210325593/2021
USA/OH-CDC-ASC210200278/2021
USA/MD-CDC-ASC210200273/2021
USA/SC-CDC-ASC210200271/2021
USA/ID-CDC-ASC210383528/2021
USA/MD-CDC-ASC210200274/2021
USA/FL-CDC-ASC210200269/2021
USA/TN-CDC-ASC210325601/2021
USA/FL-CDC-ASC210200270/2021
USA/TN-CDC-ASC210325600/2021
USA/TN-CDC-ASC210325604/2021
USA/TN-CDC-ASC210200266/2021
USA/TN-CDC-ASC210200265/2021
USA/TX-CDC-ASC210322832/2021
USA/TN-CDC-ASC210325608/2021
USA/TN-CDC-ASC210325606/2021
USA/TN-CDC-ASC210325590/2021
USA/MN-CDC-ASC210322837/2021
USA/IN-CDC-ASC210325541/2021
USA/TN-CDC-ASC210325571/2021
USA/TN-CDC-ASC210325574/2021
USA/CA-CDC-ASC210322825/2021
USA/TX-CDC-ASC210322824/2021
USA/IN-CDC-ASC210322823/2021
USA/FL-CDC-ASC210322822/2021
USA/WI-CDC-ASC210322819/2021
USA/MN-CDC-ASC210322820/2021
USA/MN-CDC-ASC210322821/2021
USA/FL-CDC-ASC210325546/2021
USA/CA-CDC-ASC210322818/2021
USA/TX-CDC-ASC210322817/2021
USA/TX-CDC-ASC210322816/2021
USA/FL-CDC-ASC210325550/2021
USA/FL-CDC-ASC210325551/2021
USA/FL-CDC-ASC210325559/2021
USA/FL-CDC-ASC210325560/2021
USA/TN-CDC-ASC210325573/2021
USA/PA-CDC-ASC210325561/2021
USA/TX-CDC-ASC210322840/2021
USA/CO-CDC-ASC210322839/2021
USA/CA-CDC-ASC210383500/2021
USA/IL-CDC-ASC210383502/2021
USA/PA-CDC-ASC210322884/2021
USA/NM-CDC-ASC210383505/2021
USA/CA-CDC-ASC210383501/2021
USA/MN-CDC-ASC210383507/2021
USA/NY-CDC-ASC210383508/2021
USA/MN-CDC-ASC210383506/2021
USA/WI-CDC-ASC210322882/2021
USA/NY-CDC-ASC210383510/2021
USA/NC-CDC-ASC210383509/2021
USA/NM-CDC-ASC210383511/2021
USA/FL-CDC-ASC210322838/2021
USA/NC-CDC-ASC210383512/2021
USA/MI-CDC-ASC210322881/2021
USA/MA-CDC-ASC210322880/2021
USA/IL-CDC-ASC210383513/2021
USA/WI-CDC-ASC210322886/2021
USA/WI-CDC-ASC210322905/2021
USA/OH-CDC-ASC210322885/2021
USA/TX-CDC-ASC210199455/2021
USA/MI-CDC-ASC210322904/2021
USA/MI-CDC-ASC210383496/2021
USA/PA-CDC-ASC210322900/2021
USA/IN-CDC-ASC210322901/2021
USA/WI-CDC-ASC210322902/2021
USA/MI-CDC-ASC210322897/2021
USA/WI-CDC-ASC210322883/2021
USA/WI-CDC-ASC210322896/2021
USA/TX-CDC-ASC210322899/2021
USA/CA-CDC-ASC210322888/2021
USA/MI-CDC-ASC210322889/2021
USA/WI-CDC-ASC210322891/2021
USA/WI-CDC-ASC210322894/2021
USA/PA-CDC-ASC210322892/2021
USA/MO-CDC-ASC210322887/2021
USA/NE-CDC-ASC210322907/2021
USA/CA-CDC-ASC210383498/2021
USA/OH-CDC-ASC210322853/2021
USA/FL-CDC-ASC210383518/2021
USA/MD-CDC-ASC210322852/2021
USA/ID-CDC-ASC210383517/2021
USA/TX-CDC-ASC210322851/2021
USA/TX-CDC-ASC210383519/2021
USA/MT-CDC-ASC210322850/2021
USA/CA-CDC-ASC210322849/2021
USA/AZ-CDC-ASC210383520/2021
USA/TX-CDC-ASC210322848/2021
USA/WI-CDC-ASC210322847/2021
USA/IL-CDC-ASC210322846/2021
USA/OH-CDC-ASC210322845/2021
USA/MN-CDC-ASC210322844/2021
USA/CA-CDC-ASC210322841/2021
USA/MT-CDC-ASC210322842/2021
USA/MD-CDC-ASC210322855/2021
USA/CA-CDC-ASC210322843/2021
USA/WI-CDC-ASC210383515/2021
USA/CA-CDC-ASC210322857/2021
USA/WI-CDC-ASC210322878/2021
USA/WI-CDC-ASC210322859/2021
USA/WI-CDC-ASC210322875/2021
USA/OH-CDC-ASC210322877/2021
USA/IL-CDC-ASC210322870/2021
USA/WI-CDC-ASC210322874/2021
USA/MA-CDC-ASC210322872/2021
USA/CT-CDC-ASC210322871/2021
USA/OH-CDC-ASC210322869/2021
USA/WI-CDC-ASC210322867/2021
USA/MD-CDC-ASC210322868/2021
USA/MI-CDC-ASC210322865/2021
USA/TX-CDC-ASC210322866/2021
USA/NE-CDC-ASC210322863/2021
USA/MT-CDC-ASC210322858/2021
USA/CA-CDC-ASC210322864/2021
USA/MD-CDC-ASC210322860/2021
USA/IA-CDC-ASC210199456/2021
USA/TX-CDC-ASC210325197/2021
USA/MT-CDC-ASC210286933/2021
USA/SC-CDC-ASC210199458/2021
USA/MD-CDC-ASC210322876/2021
USA/TX-CDC-ASC210325200/2021
USA/TX-CDC-ASC210325201/2021
USA/MA-CDC-ASC210325215/2021
USA/NC-CDC-ASC210325214/2021
USA/TX-CDC-ASC210325202/2021
USA/NC-CDC-ASC210325212/2021
USA/MN-CDC-ASC210325216/2021
USA/NC-CDC-ASC210325213/2021
USA/MN-CDC-ASC210325217/2021
USA/MI-CDC-ASC210325220/2021
USA/SC-CDC-ASC210325221/2021
USA/IA-CDC-ASC210325219/2021
USA/OH-CDC-ASC210322861/2021
USA/IA-CDC-ASC210325218/2021
USA/SC-CDC-ASC210325222/2021
USA/CA-CDC-ASC210325228/2021
USA/VA-CDC-ASC210325229/2021
USA/TX-CDC-ASC210325195/2021
USA/VA-CDC-ASC210325231/2021
USA/TX-CDC-ASC210325227/2021
USA/TX-CDC-ASC210325196/2021
USA/VA-CDC-ASC210325230/2021
USA/TX-CDC-ASC210325193/2021
USA/TX-CDC-ASC210325151/2021
USA/TX-CDC-ASC210325154/2021
USA/CA-CDC-ASC210325150/2021
USA/TX-CDC-ASC210325155/2021
USA/AZ-CDC-ASC210325156/2021
USA/OK-CDC-ASC210325153/2021
USA/WV-CDC-ASC210325158/2021
USA/AZ-CDC-ASC210325157/2021
USA/TX-CDC-ASC210325152/2021
USA/GA-CDC-ASC210325160/2021
USA/OK-CDC-ASC210325163/2021
USA/MD-CDC-ASC210325162/2021
USA/OH-CDC-ASC210325165/2021
USA/MI-CDC-ASC210325187/2021
USA/NY-CDC-ASC210325161/2021
USA/TN-CDC-ASC210325175/2021
USA/PA-CDC-ASC210325190/2021
USA/PA-CDC-ASC210325191/2021
USA/MI-CDC-ASC210325188/2021
USA/PA-CDC-ASC210325192/2021
USA/VA-CDC-ASC210325232/2021
USA/TX-CDC-ASC210325194/2021
USA/CA-CDC-ASC210325233/2021
USA/CA-CDC-ASC210325235/2021
USA/WV-CDC-ASC210383153/2021
USA/MI-CDC-ASC210383149/2021
USA/TX-CDC-ASC210383154/2021
USA/AZ-CDC-ASC210383146/2021
USA/MT-CDC-ASC210383142/2021
USA/MI-CDC-ASC210383147/2021
USA/MI-CDC-ASC210383148/2021
USA/AZ-CDC-ASC210383145/2021
USA/AZ-CDC-ASC210383144/2021
USA/MT-CDC-ASC210383141/2021
USA/TX-CDC-ASC210383466/2021
USA/TX-CDC-ASC210325226/2021
USA/MT-CDC-ASC210383140/2021
USA/NY-CDC-ASC210383137/2021
USA/TX-CDC-ASC210383467/2021
USA/WV-CDC-ASC210383135/2021
USA/OH-CDC-ASC210383150/2021
USA/IN-CDC-ASC210383134/2021
USA/MS-CDC-ASC210383156/2021
USA/OH-CDC-ASC210383151/2021
USA/FL-CDC-ASC210325241/2021
USA/IL-CDC-ASC210383132/2021
USA/MS-CDC-ASC210383157/2021
USA/TX-CDC-ASC210383155/2021
USA/OH-CDC-ASC210383460/2021
USA/OH-CDC-ASC210383461/2021
USA/MD-CDC-ASC210383136/2021
USA/TX-CDC-ASC210383158/2021
USA/IL-CDC-ASC210383174/2021
USA/OH-CDC-ASC210383462/2021
USA/NM-CDC-ASC210383173/2021
USA/NY-CDC-ASC210383172/2021
USA/NY-CDC-ASC210383170/2021
USA/CA-CDC-ASC210383169/2021
USA/TX-CDC-ASC210325149/2021
USA/CA-CDC-ASC210383168/2021
USA/ID-CDC-ASC210383163/2021
USA/ID-CDC-ASC210383164/2021
USA/ID-CDC-ASC210383165/2021
USA/OH-CDC-ASC210383463/2021
USA/TX-CDC-ASC210383464/2021
USA/CA-CDC-ASC210383162/2021
USA/TX-CDC-ASC210383465/2021
USA/TX-CDC-ASC210383159/2021
USA/TX-CDC-ASC210325148/2021
USA/SC-CDC-ASC210324159/2021
USA/AZ-CDC-ASC210325345/2021
USA/NY-CDC-ASC210324126/2021
USA/ID-CDC-ASC210325344/2021
USA/NJ-CDC-ASC210324157/2021
USA/NY-CDC-ASC210324121/2021
USA/NY-CDC-ASC210324122/2021
USA/SC-CDC-ASC210324118/2021
USA/SC-CDC-ASC210324119/2021
USA/ID-CDC-ASC210383166/2021
USA/SC-CDC-ASC210324116/2021
USA/ID-CDC-ASC210383167/2021
USA/SC-CDC-ASC210324117/2021
USA/SC-CDC-ASC210324120/2021
USA/SC-CDC-ASC210324114/2021
USA/AZ-CDC-ASC210324162/2021
USA/AZ-CDC-ASC210324163/2021
USA/MN-CDC-ASC210324111/2021
USA/TX-CDC-ASC210324112/2021
USA/CA-CDC-ASC210324164/2021
USA/MN-CDC-ASC210324110/2021
USA/NY-CDC-ASC210324127/2021
USA/MN-CDC-ASC210324108/2021
USA/MN-CDC-ASC210324109/2021
USA/CO-CDC-ASC210324130/2021
USA/CO-CDC-ASC210324129/2021
USA/NY-CDC-ASC210324128/2021
USA/WV-CDC-ASC210324150/2021
USA/KY-CDC-ASC210324147/2021
USA/FL-CDC-ASC210324148/2021
USA/CA-CDC-ASC210324145/2021
USA/CT-CDC-ASC210324149/2021
USA/NJ-CDC-ASC210324142/2021
USA/IL-CDC-ASC210324144/2021
USA/WV-CDC-ASC210324152/2021
USA/NJ-CDC-ASC210324143/2021
USA/AZ-CDC-ASC210324107/2021
USA/WV-CDC-ASC210324153/2021
USA/WV-CDC-ASC210324155/2021
USA/AZ-CDC-ASC210324160/2021
USA/CA-CDC-ASC210324138/2021
USA/WV-CDC-ASC210324156/2021
USA/MI-CDC-ASC210324137/2021
USA/OH-CDC-ASC210324134/2021
USA/OH-CDC-ASC210324136/2021
USA/OH-CDC-ASC210324135/2021
USA/FL-CDC-ASC210324132/2021
USA/NC-CDC-ASC210324133/2021
USA/CO-CDC-ASC210324131/2021
USA/AZ-CDC-ASC210324106/2021
USA/WV-CDC-ASC210324154/2021
USA/IL-CDC-ASC210383131/2021
USA/IA-CDC-ASC210200651/2021
USA/NC-CDC-ASC210324104/2021
USA/OR-CDC-ASC210324093/2021
USA/MI-CDC-ASC210200644/2021
USA/WI-CDC-ASC210200613/2021
USA/MI-CDC-ASC210200643/2021
USA/WI-CDC-ASC210200650/2021
USA/WY-CDC-ASC210200639/2021
USA/MI-CDC-ASC210200642/2021
USA/MN-CDC-ASC210200603/2021
USA/TX-CDC-ASC210200083/2021
USA/DE-CDC-ASC210200084/2021
USA/TX-CDC-ASC210200082/2021
USA/MD-CDC-ASC210200763/2021
USA/CA-CDC-ASC210200080/2021
USA/MD-CDC-ASC210200762/2021
USA/NC-CDC-ASC210200079/2021
USA/CO-CDC-ASC210200823/2021
USA/ID-CDC-ASC210324929/2021
USA/CA-CDC-ASC210200829/2021
USA/OH-CDC-ASC210324095/2021
USA/FL-CDC-ASC210324101/2021
USA/NC-CDC-ASC210324103/2021
USA/NE-CDC-ASC210324100/2021
USA/OH-CDC-ASC210324097/2021
USA/CO-CDC-ASC210200818/2021
USA/IA-CDC-ASC210324169/2021
USA/SD-CDC-ASC210324167/2021
USA/NC-CDC-ASC210324105/2021
USA/IA-CDC-ASC210324170/2021
USA/IA-CDC-ASC210324171/2021
USA/PA-CDC-ASC210324168/2021
USA/WI-CDC-ASC210324175/2021
USA/WI-CDC-ASC210324174/2021
USA/MI-CDC-ASC210324099/2021
USA/IL-CDC-ASC210324173/2021
USA/WI-CDC-ASC210324176/2021
USA/WI-CDC-ASC210324177/2021
USA/CA-CDC-ASC210200759/2021
USA/UT-CDC-ASC210324178/2021
USA/WI-CDC-ASC210324182/2021
USA/FL-CDC-ASC210324186/2021
USA/UT-CDC-ASC210324179/2021
USA/MD-CDC-ASC210324172/2021
USA/MI-CDC-ASC210383468/2021
USA/OH-CDC-ASC210383125/2021
USA/MD-CDC-ASC210383019/2021
USA/OH-CDC-ASC210324096/2021
USA/DE-CDC-ASC210383018/2021
USA/MD-CDC-ASC210383017/2021
USA/DE-CDC-ASC210383020/2021
USA/IA-CDC-ASC210383015/2021
USA/MO-CDC-ASC210383016/2021
USA/FL-CDC-ASC210383012/2021
USA/SC-CDC-ASC210383013/2021
USA/TX-CDC-ASC210383008/2021
USA/OR-CDC-ASC210383004/2021
USA/RI-CDC-ASC210383005/2021
USA/NC-CDC-ASC210383003/2021
USA/TX-CDC-ASC210383000/2021
USA/IL-CDC-ASC210383002/2021
USA/MD-CDC-ASC210200085/2021
USA/CA-CDC-ASC210382998/2021
USA/TX-CDC-ASC210382999/2021
USA/TX-CDC-ASC210383007/2021
USA/CA-CDC-ASC210382997/2021
USA/OH-CDC-ASC210383021/2021
USA/WI-CDC-ASC210324522/2021
USA/NV-CDC-ASC210324520/2021
USA/TX-CDC-ASC210324553/2021
USA/WI-CDC-ASC210324523/2021
USA/IA-CDC-ASC210324550/2021
USA/KY-CDC-ASC210324548/2021
USA/NC-CDC-ASC210324552/2021
USA/TX-CDC-ASC210324547/2021
USA/IA-CDC-ASC210324551/2021
USA/UT-CDC-ASC210324546/2021
USA/OH-CDC-ASC210324542/2021
USA/OH-CDC-ASC210324541/2021
USA/IA-CDC-ASC210324544/2021
USA/ID-CDC-ASC210324537/2021
USA/AZ-CDC-ASC210324538/2021
USA/ID-CDC-ASC210324536/2021
USA/FL-CDC-ASC210383481/2021
USA/VA-CDC-ASC210324533/2021
USA/FL-CDC-ASC210324532/2021
USA/FL-CDC-ASC210383482/2021
USA/FL-CDC-ASC210324554/2021
USA/OH-CDC-ASC210324540/2021
USA/TX-CDC-ASC210383485/2021
USA/NH-CDC-ASC210382479/2021
USA/NC-CDC-ASC210199480/2021
USA/TN-CDC-ASC210199481/2021
USA/MS-CDC-ASC210324534/2021
USA/TX-CDC-ASC210383488/2021
USA/TX-CDC-ASC210383489/2021
USA/NC-CDC-ASC210199479/2021
USA/ID-CDC-ASC210383127/2021
USA/MI-CDC-ASC210383494/2021
USA/MN-CDC-ASC210383492/2021
USA/NC-CDC-ASC210199478/2021
USA/MI-CDC-ASC210383495/2021
USA/TX-CDC-ASC210383491/2021
USA/CA-CDC-ASC210383493/2021
USA/TX-CDC-ASC210199469/2021
USA/FL-CDC-ASC210324531/2021
USA/MI-CDC-ASC210199464/2021
USA/MI-CDC-ASC210199463/2021
USA/MI-CDC-ASC210199461/2021
USA/TX-CDC-ASC210199466/2021
USA/NM-CDC-ASC210199465/2021
USA/MI-CDC-ASC210199460/2021
USA/MI-CDC-ASC210199459/2021
USA/MI-CDC-ASC210199483/2021
USA/VA-CDC-ASC210199482/2021
USA/IL-CDC-ASC210382478/2021
USA/OH-CDC-ASC210199484/2021
USA/OH-CDC-ASC210199485/2021
USA/TX-CDC-ASC210199468/2021
USA/IL-CDC-ASC210382476/2021
USA/IL-CDC-ASC210382477/2021
USA/WY-CDC-ASC210382473/2021
USA/MD-CDC-ASC210382475/2021
USA/CA-CDC-ASC210382474/2021
USA/WY-CDC-ASC210382472/2021
USA/NY-CDC-ASC210324543/2021
USA/WY-CDC-ASC210382471/2021
USA/IL-CDC-ASC210382468/2021
USA/CO-CDC-ASC210382469/2021
USA/KY-CDC-ASC210286932/2021
USA/IL-CDC-ASC210383486/2021
USA/CA-CDC-ASC210286935/2021
USA/CO-CDC-ASC210382470/2021
USA/MI-CDC-ASC210383487/2021
USA/MN-CDC-ASC210286928/2021
USA/MN-CDC-ASC210286929/2021
USA/FL-CDC-ASC210286926/2021
USA/NJ-CDC-ASC210286927/2021
USA/FL-CDC-ASC210286925/2021
USA/OH-CDC-ASC210199486/2021
USA/CA-CDC-ASC210286936/2021
USA/IA-CDC-ASC210199457/2021
USA/AL-CDC-ASC210324573/2021
USA/TX-CDC-ASC210383089/2021
USA/PA-CDC-ASC210324655/2021
USA/AL-CDC-ASC210324575/2021
USA/CA-CDC-ASC210324638/2021
USA/WV-CDC-ASC210324636/2021
USA/CA-CDC-ASC210324640/2021
USA/MI-CDC-ASC210325006/2021
USA/CA-CDC-ASC210324637/2021
USA/NC-CDC-ASC210325013/2021
USA/IN-CDC-ASC210325034/2021
USA/IN-CDC-ASC210325036/2021
USA/FL-CDC-ASC210325007/2021
USA/MI-CDC-ASC210325037/2021
USA/NY-CDC-ASC210325038/2021
USA/NY-CDC-ASC210325039/2021
USA/IN-CDC-ASC210325040/2021
USA/IL-CDC-ASC210383490/2021
USA/IN-CDC-ASC210325041/2021
USA/OH-CDC-ASC210325044/2021
USA/TX-CDC-ASC210383090/2021
USA/MO-CDC-ASC210325042/2021
USA/TX-CDC-ASC210383091/2021
USA/CT-CDC-ASC210325043/2021
USA/PA-CDC-ASC210383092/2021
USA/OH-CDC-ASC210383124/2021
USA/OH-CDC-ASC210383123/2021
USA/CA-CDC-ASC210383121/2021
USA/NC-CDC-ASC210324993/2021
USA/VA-CDC-ASC210324994/2021
USA/MO-CDC-ASC210383114/2021
USA/MN-CDC-ASC210324997/2021
USA/SC-CDC-ASC210324998/2021
USA/MA-CDC-ASC210383113/2021
USA/MN-CDC-ASC210383111/2021
USA/NC-CDC-ASC210324999/2021
USA/FL-CDC-ASC210383104/2021
USA/FL-CDC-ASC210383103/2021
USA/SC-CDC-ASC210325000/2021
USA/NC-CDC-ASC210324992/2021
USA/FL-CDC-ASC210383100/2021
USA/FL-CDC-ASC210383102/2021
USA/AL-CDC-ASC210324574/2021
USA/OH-CDC-ASC210325046/2021
USA/MN-CDC-ASC210324995/2021
USA/MI-CDC-ASC210325049/2021
USA/IL-CDC-ASC210325922/2021
USA/IL-CDC-ASC210325921/2021
USA/TN-CDC-ASC210325932/2021
USA/TN-CDC-ASC210325942/2021
USA/MI-CDC-ASC210325924/2021
USA/TN-CDC-ASC210383115/2021
USA/OH-CDC-ASC210326248/2021
USA/OH-CDC-ASC210326239/2021
USA/OH-CDC-ASC210326241/2021
USA/MI-CDC-ASC210201000/2021
USA/MO-CDC-ASC210326311/2021
USA/WV-CDC-ASC210326300/2021
USA/FL-CDC-ASC210324778/2021
USA/TN-CDC-ASC210383472/2021
USA/IL-CDC-ASC210324784/2021
USA/TN-CDC-ASC210383474/2021
USA/TN-CDC-ASC210383475/2021
USA/IL-CDC-ASC210326060/2021
USA/TN-CDC-ASC210383476/2021
USA/CA-CDC-ASC210325920/2021
USA/MI-CDC-ASC210325918/2021
USA/FL-CDC-ASC210383477/2021
USA/GA-CDC-ASC210325050/2021
USA/NC-CDC-ASC210325896/2021
USA/MI-CDC-ASC210325899/2021
USA/MI-CDC-ASC210325898/2021
USA/MI-CDC-ASC210325900/2021
USA/IN-CDC-ASC210325919/2021
USA/VA-CDC-ASC210325047/2021
USA/MI-CDC-ASC210325901/2021
USA/TX-CDC-ASC210325906/2021
USA/LA-CDC-ASC210325907/2021
USA/LA-CDC-ASC210325908/2021
USA/FL-CDC-ASC210325909/2021
USA/MI-CDC-ASC210325915/2021
USA/NY-CDC-ASC210325913/2021
USA/NY-CDC-ASC210325914/2021
USA/FL-CDC-ASC210325912/2021
USA/CO-CDC-ASC210325910/2021
USA/TX-CDC-ASC210325905/2021
USA/MO-CDC-ASC210322909/2021
USA/SC-CDC-ASC210322834/2021
USA/TN-CDC-ASC210325916/2021
USA/RI-CDC-ASC210200258/2021
USA/WV-CDC-ASC210382511/2021
USA/OH-CDC-ASC210382509/2021
USA/TX-CDC-ASC210382507/2021
USA/WV-CDC-ASC210382510/2021
USA/WV-CDC-ASC210382512/2021
USA/WV-CDC-ASC210382506/2021
USA/TX-CDC-ASC210382504/2021
USA/TX-CDC-ASC210382505/2021
USA/TX-CDC-ASC210382502/2021
USA/TX-CDC-ASC210382503/2021
USA/CA-CDC-ASC210323930/2021
USA/MI-CDC-ASC210323929/2021
USA/CA-CDC-ASC210323926/2021
USA/OH-CDC-ASC210325045/2021
USA/CA-CDC-ASC210323928/2021
USA/MO-CDC-ASC210323933/2021
USA/TN-CDC-ASC210382513/2021
USA/MA-CDC-ASC210323931/2021
USA/MO-CDC-ASC210323932/2021
USA/TX-CDC-ASC210323934/2021
USA/CA-CDC-ASC210323935/2021
USA/CA-CDC-ASC210323937/2021
USA/TN-CDC-ASC210382515/2021
USA/CA-CDC-ASC210325251/2021
USA/TX-CDC-ASC210200111/2021
USA/TN-CDC-ASC210382518/2021
USA/AL-CDC-ASC210325248/2021
USA/TN-CDC-ASC210382516/2021
USA/AL-CDC-ASC210325247/2021
USA/FL-CDC-ASC210325246/2021
USA/FL-CDC-ASC210325245/2021
USA/OH-CDC-ASC210325243/2021
USA/GA-CDC-ASC210325244/2021
USA/CO-CDC-ASC210324823/2021
USA/NY-CDC-ASC210324700/2021
USA/MN-CDC-ASC210324844/2021
USA/MN-CDC-ASC210324701/2021
USA/GA-CDC-ASC210324699/2021
USA/TN-CDC-ASC210382531/2021
USA/MO-CDC-ASC210323922/2021
USA/MA-CDC-ASC210324666/2021
USA/TN-CDC-ASC210382527/2021
USA/TN-CDC-ASC210382528/2021
USA/MS-CDC-ASC210382523/2021
USA/TN-CDC-ASC210382522/2021
USA/MO-CDC-ASC210323923/2021
USA/TN-CDC-ASC210382517/2021
USA/IL-CDC-ASC210323925/2021
USA/MO-CDC-ASC210323924/2021
USA/NC-CDC-ASC210323941/2021
USA/CA-CDC-ASC210325252/2021
USA/TN-CDC-ASC210382519/2021
USA/FL-CDC-ASC210325876/2021
USA/FL-CDC-ASC210325877/2021
USA/FL-CDC-ASC210325878/2021
USA/NC-CDC-ASC210323938/2021
USA/OR-CDC-ASC210325882/2021
USA/OR-CDC-ASC210325881/2021
USA/IN-CDC-ASC210325880/2021
USA/OR-CDC-ASC210325883/2021
USA/WI-CDC-ASC210325887/2021
USA/WI-CDC-ASC210325890/2021
USA/WI-CDC-ASC210325889/2021
USA/IN-CDC-ASC210382490/2021
USA/AR-CDC-ASC210382804/2021
USA/IN-CDC-ASC210382488/2021
USA/OR-CDC-ASC210325884/2021
USA/IN-CDC-ASC210382489/2021
USA/NC-CDC-ASC210382799/2021
USA/MI-CDC-ASC210382802/2021
USA/MI-CDC-ASC210382800/2021
USA/NC-CDC-ASC210382798/2021
USA/NC-CDC-ASC210382797/2021
USA/NC-CDC-ASC210382796/2021
USA/NC-CDC-ASC210323939/2021
USA/TN-CDC-ASC210325870/2021
USA/MN-CDC-ASC210382500/2021
USA/FL-CDC-ASC210325874/2021
USA/TX-CDC-ASC210323943/2021
USA/MN-CDC-ASC210382498/2021
USA/NC-CDC-ASC210323942/2021
USA/MA-CDC-ASC210382497/2021
USA/MA-CDC-ASC210382496/2021
USA/NJ-CDC-ASC210382493/2021
USA/MA-CDC-ASC210382495/2021
USA/NJ-CDC-ASC210382494/2021
USA/GA-CDC-ASC210325852/2021
USA/NJ-CDC-ASC210382492/2021
USA/FL-CDC-ASC210325858/2021
USA/FL-CDC-ASC210325859/2021
USA/IL-CDC-ASC210382491/2021
USA/GA-CDC-ASC210325853/2021
USA/FL-CDC-ASC210325864/2021
USA/TN-CDC-ASC210325866/2021
USA/FL-CDC-ASC210325875/2021
USA/OH-CDC-ASC210200146/2021
USA/NJ-CDC-ASC210325253/2021
USA/FL-CDC-ASC210325873/2021
USA/TN-CDC-ASC210200262/2021
USA/FL-CDC-ASC210325863/2021
USA/MI-CDC-ASC210200148/2021
USA/MI-CDC-ASC210200149/2021
USA/TN-CDC-ASC210325869/2021
USA/MI-CDC-ASC210200150/2021
USA/WI-CDC-ASC210200155/2021
USA/WI-CDC-ASC210200154/2021
USA/IL-CDC-ASC210200153/2021
USA/IN-CDC-ASC210200157/2021
USA/IN-CDC-ASC210200156/2021
USA/IN-CDC-ASC210200158/2021
USA/FL-CDC-ASC210200161/2021
USA/IN-CDC-ASC210200159/2021
USA/OH-CDC-ASC210200147/2021
USA/IA-CDC-ASC210200165/2021
USA/MI-CDC-ASC210200164/2021
USA/MA-CDC-ASC210200166/2021
USA/MA-CDC-ASC210200167/2021
USA/MI-CDC-ASC210200280/2021
USA/WI-CDC-ASC210200281/2021
USA/NJ-CDC-ASC210200169/2021
USA/FL-CDC-ASC210200170/2021
USA/MN-CDC-ASC210200282/2021
USA/MA-CDC-ASC210200145/2021
USA/AZ-CDC-ASC210200144/2021
USA/TX-CDC-ASC210200109/2021
USA/NY-CDC-ASC210200283/2021
USA/WI-CDC-ASC210200142/2021
USA/IL-CDC-ASC210200112/2021
USA/NC-CDC-ASC210200117/2021
USA/NC-CDC-ASC210200115/2021
USA/PA-CDC-ASC210200113/2021
USA/NC-CDC-ASC210200116/2021
USA/PA-CDC-ASC210200114/2021
USA/IL-CDC-ASC210200122/2021
USA/IL-CDC-ASC210200120/2021
USA/IL-CDC-ASC210200121/2021
USA/NY-CDC-ASC210200125/2021
USA/IL-CDC-ASC210200123/2021
USA/NY-CDC-ASC210200124/2021
USA/OH-CDC-ASC210200130/2021
USA/OH-CDC-ASC210200131/2021
USA/TN-CDC-ASC210200134/2021
USA/TX-CDC-ASC210200126/2021
USA/FL-CDC-ASC210200141/2021
USA/TN-CDC-ASC210200135/2021
USA/TX-CDC-ASC210200140/2021
USA/TN-CDC-ASC210200136/2021
USA/TX-CDC-ASC210200107/2021
USA/TX-CDC-ASC210200108/2021
USA/CA-CDC-ASC210200143/2021
USA/TX-CDC-ASC210200106/2021
USA/FL-CDC-ASC210326331/2021
USA/FL-CDC-ASC210326332/2021
USA/FL-CDC-ASC210326330/2021
USA/FL-CDC-ASC210326329/2021
USA/FL-CDC-ASC210326336/2021
USA/MN-CDC-ASC210326341/2021
USA/FL-CDC-ASC210326333/2021
USA/WV-CDC-ASC210326346/2021
USA/FL-CDC-ASC210326337/2021
USA/NC-CDC-ASC210326348/2021
USA/PA-CDC-ASC210325299/2021
USA/PA-CDC-ASC210325300/2021
USA/PA-CDC-ASC210325297/2021
USA/ME-CDC-ASC210325296/2021
USA/TN-CDC-ASC210325293/2021
USA/TN-CDC-ASC210325289/2021
USA/TN-CDC-ASC210325294/2021
USA/IL-CDC-ASC210325295/2021
USA/OH-CDC-ASC210325298/2021
USA/TN-CDC-ASC210325288/2021
USA/OH-CDC-ASC210325275/2021
USA/CA-CDC-ASC210323590/2021
USA/TX-CDC-ASC210323592/2021
USA/FL-CDC-ASC210326328/2021
USA/GA-CDC-ASC210200102/2021
USA/FL-CDC-ASC210326323/2021
USA/NC-CDC-ASC210326320/2021
USA/FL-CDC-ASC210326321/2021
USA/TX-CDC-ASC210200104/2021
USA/GA-CDC-ASC210200101/2021
USA/NC-CDC-ASC210200099/2021
USA/PA-CDC-ASC210325316/2021
USA/PA-CDC-ASC210325314/2021
USA/TX-CDC-ASC210200129/2021
USA/PA-CDC-ASC210325315/2021
USA/IA-CDC-ASC210325312/2021
USA/IL-CDC-ASC210200100/2021
USA/PA-CDC-ASC210325313/2021
USA/WI-CDC-ASC210325309/2021
USA/IA-CDC-ASC210325311/2021
USA/WI-CDC-ASC210382795/2021
USA/ME-CDC-ASC210325305/2021
USA/TX-CDC-ASC210200127/2021
USA/WI-CDC-ASC210325308/2021
USA/TX-CDC-ASC210200128/2021
USA/ME-CDC-ASC210325304/2021
USA/TX-CDC-ASC210325302/2021
USA/ME-CDC-ASC210325303/2021
USA/NC-CDC-ASC210326318/2021
USA/AR-CDC-ASC210325301/2021
USA/WI-CDC-ASC210325310/2021
USA/NC-CDC-ASC210326319/2021
USA/IA-CDC-ASC210323936/2021
USA/TN-CDC-ASC210323541/2021
USA/GA-CDC-ASC210382794/2021
USA/TX-CDC-ASC210200110/2021
USA/TN-CDC-ASC210323537/2021
USA/NY-CDC-ASC210383571/2021
USA/GA-CDC-ASC210383574/2021
USA/IL-CDC-ASC210383573/2021
USA/CA-CDC-ASC210383575/2021
USA/NJ-CDC-ASC210383577/2021
USA/CA-CDC-ASC210383576/2021
USA/SC-CDC-ASC210323519/2021
USA/IL-CDC-ASC210323516/2021
USA/TX-CDC-ASC210383580/2021
USA/TN-CDC-ASC210323542/2021
USA/CA-CDC-ASC210383579/2021
USA/TX-CDC-ASC210323517/2021
USA/FL-CDC-ASC210383582/2021
USA/MA-CDC-ASC210383584/2021
USA/MN-CDC-ASC210383588/2021
USA/CA-CDC-ASC210382793/2021
USA/MN-CDC-ASC210383585/2021
USA/IL-CDC-ASC210383586/2021
USA/AL-CDC-ASC210383590/2021
USA/NC-CDC-ASC210383595/2021
USA/TX-CDC-ASC210383596/2021
USA/IL-CDC-ASC210383594/2021
USA/GA-CDC-ASC210383597/2021
USA/NC-CDC-ASC210383598/2021
USA/TX-CDC-ASC210383599/2021
USA/AZ-CDC-ASC210383567/2021
USA/CA-CDC-ASC210383581/2021
USA/NE-CDC-ASC210383566/2021
USA/TN-CDC-ASC210323555/2021
USA/TN-CDC-ASC210323556/2021
USA/TN-CDC-ASC210323554/2021
USA/TN-CDC-ASC210323558/2021
USA/TN-CDC-ASC210323553/2021
USA/TN-CDC-ASC210323563/2021
USA/TN-CDC-ASC210323581/2021
USA/CA-CDC-ASC210323569/2021
USA/TN-CDC-ASC210323574/2021
USA/TN-CDC-ASC210323577/2021
USA/VA-CDC-ASC210325677/2021
USA/TN-CDC-ASC210323583/2021
USA/TN-CDC-ASC210323586/2021
USA/VA-CDC-ASC210325676/2021
USA/CA-CDC-ASC210200426/2021
USA/LA-CDC-ASC210383569/2021
USA/FL-CDC-ASC210383562/2021
USA/TN-CDC-ASC210323544/2021
USA/WI-CDC-ASC210383557/2021
USA/TN-CDC-ASC210323546/2021
USA/TN-CDC-ASC210323545/2021
USA/TN-CDC-ASC210323547/2021
USA/MA-CDC-ASC210383603/2021
USA/KY-CDC-ASC210323549/2021
USA/TN-CDC-ASC210323548/2021
USA/TN-CDC-ASC210323551/2021
USA/TN-CDC-ASC210323552/2021
USA/NE-CDC-ASC210383565/2021
USA/MI-CDC-ASC210325664/2021
USA/MI-CDC-ASC210325665/2021
USA/LA-CDC-ASC210383564/2021
USA/IN-CDC-ASC210383578/2021
USA/TN-CDC-ASC210323550/2021
USA/WI-CDC-ASC210383563/2021
USA/GA-CDC-ASC210383604/2021
USA/NC-CDC-ASC210200206/2021
USA/FL-CDC-ASC210200207/2021
USA/OH-CDC-ASC210200229/2021
USA/OH-CDC-ASC210325770/2021
USA/OH-CDC-ASC210200230/2021
USA/ID-CDC-ASC210382788/2021
USA/WI-CDC-ASC210200209/2021
USA/MI-CDC-ASC210200215/2021
USA/WI-CDC-ASC210200208/2021
USA/OH-CDC-ASC210200228/2021
USA/ME-CDC-ASC210200225/2021
USA/MI-CDC-ASC210325772/2021
USA/VA-CDC-ASC210200224/2021
USA/ID-CDC-ASC210382784/2021
USA/WI-CDC-ASC210200211/2021
USA/WI-CDC-ASC210200212/2021
USA/MI-CDC-ASC210200213/2021
USA/MA-CDC-ASC210383605/2021
USA/MI-CDC-ASC210200221/2021
USA/IL-CDC-ASC210200220/2021
USA/ME-CDC-ASC210200226/2021
USA/MI-CDC-ASC210200216/2021
USA/UT-CDC-ASC210382782/2021
USA/ID-CDC-ASC210382785/2021
USA/WI-CDC-ASC210200210/2021
USA/KY-CDC-ASC210383608/2021
USA/MN-CDC-ASC210383609/2021
USA/GA-CDC-ASC210200219/2021
USA/KS-CDC-ASC210382781/2021
USA/KY-CDC-ASC210383610/2021
USA/CA-CDC-ASC210382791/2021
USA/RI-CDC-ASC210200256/2021
USA/ID-CDC-ASC210382786/2021
USA/UT-CDC-ASC210382783/2021
USA/RI-CDC-ASC210200257/2021
USA/MO-CDC-ASC210200231/2021
USA/ID-CDC-ASC210382790/2021
USA/CA-CDC-ASC210383816/2021
USA/FL-CDC-ASC210325790/2021
USA/FL-CDC-ASC210325789/2021
USA/MI-CDC-ASC210200214/2021
USA/UT-CDC-ASC210200250/2021
USA/UT-CDC-ASC210200251/2021
USA/AZ-CDC-ASC210381382/2021
USA/ID-CDC-ASC210382775/2021
USA/OH-CDC-ASC210325779/2021
USA/ID-CDC-ASC210382789/2021
USA/CA-CDC-ASC210200249/2021
USA/MO-CDC-ASC210200233/2021
USA/CA-CDC-ASC210200248/2021
USA/ID-CDC-ASC210382776/2021
USA/KS-CDC-ASC210382780/2021
USA/MI-CDC-ASC210382777/2021
USA/IL-CDC-ASC210200204/2021
USA/VA-CDC-ASC210200223/2021
USA/NC-CDC-ASC210325091/2021
USA/FL-CDC-ASC210325088/2021
USA/FL-CDC-ASC210325087/2021
USA/KS-CDC-ASC210382779/2021
USA/FL-CDC-ASC210325084/2021
USA/MD-CDC-ASC210325095/2021
USA/CA-CDC-ASC210325118/2021
USA/TX-CDC-ASC210325099/2021
USA/MD-CDC-ASC210325096/2021
USA/TX-CDC-ASC210325100/2021
USA/FL-CDC-ASC210325083/2021
USA/TX-CDC-ASC210325101/2021
USA/RI-CDC-ASC210200255/2021
USA/TX-CDC-ASC210325102/2021
USA/TX-CDC-ASC210325103/2021
USA/TX-CDC-ASC210325104/2021
USA/MI-CDC-ASC210325106/2021
USA/TX-CDC-ASC210325105/2021
USA/MD-CDC-ASC210325082/2021
USA/TX-CDC-ASC210325060/2021
USA/TX-CDC-ASC210325065/2021
USA/TN-CDC-ASC210325072/2021
USA/NJ-CDC-ASC210325062/2021
USA/NY-CDC-ASC210325061/2021
USA/TN-CDC-ASC210325080/2021
USA/WI-CDC-ASC210325071/2021
USA/MO-CDC-ASC210325064/2021
USA/FL-CDC-ASC210325063/2021
USA/MN-CDC-ASC210325069/2021
USA/FL-CDC-ASC210325085/2021
USA/TX-CDC-ASC210325098/2021
USA/FL-BPHL-12401/2021
USA/FL-BPHL-12400/2021
USA/NC-CDC-MMB10820252/2021
USA/MN-MDH-16815/2021
USA/CO-CDC-MMB10832140/2021
USA/MN-MDH-17055/2021
USA/NC-CDC-MMB10832305/2021
USA/GA-CDC-MMB10823642/2021
USA/CO-CDC-MMB10824522/2021
USA/GA-CDC-MMB10825606/2021
USA/SC-CDC-MMB10835467/2021
USA/NC-CDC-MMB10799170/2021
USA/NC-CDC-MMB10831535/2021
USA/CO-CDC-MMB10831827/2021
USA/GA-CDC-MMB10822621/2021
USA/SC-CDC-MMB10835385/2021
USA/OH-CDC-MMB10832434/2021
USA/MD-CDC-MMB10821812/2021
USA/CO-CDC-MMB10833546/2021
USA/CO-CDC-MMB10824650/2021
USA/CO-CDC-MMB10822124/2021
USA/CO-CDC-MMB10833013/2021
USA/CO-CDC-MMB10822761/2021
USA/GA-CDC-MMB10817342/2021
USA/CO-CDC-MMB10820412/2021
USA/GA-CDC-MMB10819006/2021
USA/CO-CDC-MMB10821188/2021
USA/WV-CDC-MMB10815589/2021
USA/CO-CDC-MMB10819530/2021
USA/CO-CDC-MMB10817884/2021
USA/CO-CDC-MMB10827042/2021
USA/GA-CDC-MMB10824265/2021
USA/CO-CDC-MMB10834322/2021
USA/MD-CDC-MMB10822536/2021
USA/MD-CDC-MMB10818395/2021
USA/SC-CDC-MMB10835566/2021
USA/MD-CDC-MMB10817260/2021
USA/MD-CDC-MMB10835123/2021
USA/CO-CDC-MMB10832552/2021
USA/MD-CDC-MMB10822408/2021
USA/MD-CDC-MMB10817627/2021
USA/MD-CDC-MMB10835102/2021
USA/GA-CDC-MMB10818693/2021
USA/MD-CDC-MMB10815597/2021
USA/MD-CDC-MMB10824024/2021
USA/KY-CDC-MMB10815627/2021
USA/GA-CDC-MMB10836209/2021
USA/CO-CDC-MMB10823071/2021
USA/MD-CDC-MMB10818223/2021
USA/SC-CDC-MMB10835542/2021
USA/CO-CDC-MMB10821079/2021
USA/MD-CDC-MMB10835731/2021
USA/CO-CDC-MMB10832919/2021
USA/OH-CDC-MMB10735565/2021
USA/GA-CDC-MMB10822143/2021
USA/CO-CDC-MMB10817850/2021
USA/CO-CDC-MMB10822364/2021
USA/CO-CDC-MMB10826388/2021
USA/CO-CDC-MMB10834095/2021
USA/CO-CDC-MMB10832318/2021
USA/CO-CDC-MMB10822841/2021
USA/CO-CDC-MMB10820781/2021
USA/CO-CDC-MMB10821123/2021
USA/OH-CDC-MMB10823264/2021
USA/CO-CDC-MMB10832979/2021
USA/CO-CDC-MMB10833832/2021
USA/CO-CDC-MMB10826652/2021
USA/MD-CDC-MMB10824188/2021
USA/CO-CDC-MMB10818311/2021
USA/CO-CDC-MMB10827100/2021
USA/CO-CDC-MMB10817695/2021
USA/CO-CDC-MMB10822132/2021
USA/CO-CDC-MMB10822763/2021
USA/GA-CDC-MMB10818190/2021
USA/GA-CDC-MMB10819143/2021
USA/CO-CDC-MMB10833221/2021
USA/OH-CDC-MMB10738735/2021
USA/OH-CDC-MMB10734240/2021
USA/CO-CDC-MMB10834134/2021
USA/WV077396/2021
USA/WV077286/2021
USA/WV077917/2021
USA/WV077952/2021
USA/WV078013/2021
USA/WV077964/2021
USA/WV078014/2021
USA/WV077995/2021
USA/WV078035/2021
USA/WV078215/2021
USA/WV078204/2021
USA/WV078225/2021
USA/WV124571/2021
USA/WV124693/2021
USA/WV124572/2021
USA/WV124625/2021
USA/WV124632/2021
USA/WV124694/2021
USA/WV124623/2021
USA/WV124787/2021
USA/WV124785/2021
USA/WV124789/2021
USA/WV124786/2021
USA/WV124788/2021
USA/WV124800/2021
USA/WV124802/2021
USA/WV124826/2021
USA/WV124801/2021
USA/WV124827/2021
USA/WV124830/2021
USA/WV124829/2021
USA/WV125019/2021
USA/WV124831/2021
USA/WV125020/2021
USA/CA-LACPHL-AF04302/2021
USA/GA-CDC-4323054-001/2021
USA/AR-UMGC-22423/2021
USA/VA-DCLS-10427/2021
USA/VA-DCLS-10401/2021
USA/AR-UMGC-22445/2021
USA/AR-UMGC-22461/2021
USA/AR-UMGC-22493/2021
USA/SD-UMGC-20310/2021
USA/SD-UMGC-20311/2021
USA/SD-UMGC-20319/2021
USA/SD-UMGC-20325/2021
USA/SD-UMGC-20320/2021
USA/SD-UMGC-20326/2021
USA/SD-UMGC-20372/2021
USA/SD-UMGC-20371/2021
USA/SD-UMGC-20380/2021
USA/SD-UMGC-20391/2021
USA/NJ-CDC-2-5084260/2021
USA/CA-CDC-2-5097811/2021
USA/CT-CDC-2-5097046/2021
USA/ID-CDC-2-5084146/2021
USA/ID-CDC-2-5084048/2021
USA/MP-CDC-2-5096548/2021
USA/ID-CDC-2-5084044/2021
USA/NJ-CDC-2-5084221/2021
USA/AR-UMGC-19551/2021
USA/AR-UMGC-19553/2021
USA/AR-UMGC-19552/2021
USA/AR-UMGC-19563/2021
USA/AR-UMGC-19556/2021
USA/AR-UMGC-19587/2021
USA/AR-UMGC-19575/2021
USA/AR-UMGC-19600/2021
USA/SD-UMGC-20399/2021
USA/AR-UMGC-19588/2021
USA/AR-UMGC-19624/2021
USA/AR-UMGC-19612/2021
USA/AR-UMGC-19625/2021
USA/AR-UMGC-19635/2021
USA/HI-CDC-2-5064282/2021
USA/NY-CDC-2-5063258/2021
USA/CA-CDC-2-5063264/2021
USA/CA-CDC-2-5063251/2021
USA/MN-CDC-2-5063079/2021
USA/AK-CDC-2-5063155/2021
USA/OH-CDC-2-5063189/2021
USA/CA-CDC-2-5063370/2021
USA/CA-CDC-ASC210311404/2021
USA/WI-CDC-2-5063577/2021
USA/CA-CDC-2-5063286/2021
USA/IN-CDC-ASC210308729/2021
USA/NY-CDC-2-5063297/2021
USA/OR-CDC-ASC210201496/2021
USA/IN-CDC-ASC210200299/2021
USA/UT-CDC-ASC210313062/2021
USA/NJ-CDC-ASC210307254/2021
USA/CA-CDC-ASC210313052/2021
USA/MO-CDC-ASC210200307/2021
USA/CA-CDC-ASC210307255/2021
USA/FL-CDC-ASC210307252/2021
USA/MO-CDC-ASC210200305/2021
USA/NY-CDC-ASC210307251/2021
USA/MO-CDC-ASC210200306/2021
USA/NJ-CDC-ASC210307248/2021
USA/NJ-CDC-ASC210307250/2021
USA/MO-CDC-ASC210200304/2021
USA/MO-CDC-ASC210200302/2021
USA/MO-CDC-ASC210200303/2021
USA/MD-CDC-ASC210200301/2021
USA/MI-CDC-ASC210313798/2021
USA/NV-CDC-ASC210308027/2021
USA/IN-CDC-ASC210200300/2021
USA/NJ-CDC-ASC210307253/2021
USA/CA-CDC-ASC210312825/2021
USA/WI-CDC-ASC210324401/2021
USA/NM-CDC-ASC210309417/2021
USA/NE-CDC-ASC210324413/2021
USA/GA-CDC-ASC210324406/2021
USA/WI-CDC-ASC210324402/2021
USA/FL-CDC-ASC210324417/2021
USA/WY-CDC-ASC210199870/2021
USA/TX-CDC-ASC210324386/2021
USA/IA-CDC-ASC210324391/2021
USA/WY-CDC-ASC210199871/2021
USA/GA-CDC-ASC210308772/2021
USA/CO-CDC-ASC210199861/2021
USA/NY-CDC-ASC210199878/2021
USA/WY-CDC-ASC210199869/2021
USA/AL-CDC-ASC210199859/2021
USA/NJ-CDC-ASC210307256/2021
USA/CA-CDC-ASC210324435/2021
USA/CA-CDC-ASC210324432/2021
USA/NC-CDC-ASC210324442/2021
USA/CA-CDC-ASC210310782/2021
USA/CA-CDC-ASC210310244/2021
USA/CA-CDC-ASC210309433/2021
USA/CA-CDC-ASC210200311/2021
USA/CA-CDC-ASC210200312/2021
USA/MO-CDC-ASC210200310/2021
USA/MI-CDC-ASC210310216/2021
USA/TX-CDC-ASC210310227/2021
USA/MI-CDC-ASC210310215/2021
USA/CA-CDC-ASC210310225/2021
USA/ME-CDC-ASC210310135/2021
USA/VT-CDC-ASC210324445/2021
USA/CT-CDC-ASC210324444/2021
USA/IA-CDC-ASC210309406/2021
USA/NV-CDC-ASC210310172/2021
USA/WI-CDC-ASC210324425/2021
USA/TX-CDC-ASC210199851/2021
USA/NM-CDC-ASC210311283/2021
USA/NJ-CDC-ASC210307257/2021
USA/CA-CDC-ASC210311280/2021
USA/TX-CDC-ASC210309648/2021
USA/TN-CDC-ASC210307259/2021
USA/ID-CDC-ASC210308458/2021
USA/CA-CDC-ASC210308489/2021
USA/GA-CDC-ASC210307298/2021
USA/CA-CDC-ASC210307300/2021
USA/IL-CDC-ASC210307299/2021
USA/LA-CDC-ASC210307301/2021
USA/FL-CDC-ASC210201183/2021
USA/AZ-CDC-ASC210201182/2021
USA/ID-CDC-ASC210308443/2021
USA/WA-CDC-ASC210308238/2021
USA/FL-CDC-ASC210201184/2021
USA/MI-CDC-ASC210201265/2021
USA/CA-CDC-ASC210308834/2021
USA/MT-CDC-ASC210308472/2021
USA/TX-CDC-ASC210201458/2021
USA/UT-CDC-ASC210311040/2021
USA/TX-CDC-ASC210307459/2021
USA/OR-CDC-ASC210308347/2021
USA/WI-CDC-ASC210308398/2021
USA/AZ-CDC-ASC210311220/2021
USA/NY-CDC-ASC210311198/2021
USA/AZ-CDC-ASC210311490/2021
USA/CA-CDC-ASC210307368/2021
USA/VA-CDC-ASC210307444/2021
USA/CA-CDC-ASC210311462/2021
USA/TX-CDC-ASC210307448/2021
USA/ID-CDC-ASC210201361/2021
USA/ID-CDC-ASC210201364/2021
USA/NM-CDC-ASC210307361/2021
USA/NM-CDC-ASC210307365/2021
USA/MA-CDC-ASC210307936/2021
USA/TX-CDC-ASC210201457/2021
USA/MI-CDC-ASC210201258/2021
USA/CA-CDC-ASC210324742/2021
USA/CA-CDC-ASC210307366/2021
USA/AZ-CDC-ASC210323149/2021
USA/CA-CDC-ASC210323148/2021
USA/AZ-CDC-ASC210323150/2021
USA/CA-CDC-ASC210323154/2021
USA/TN-CDC-ASC210201211/2021
USA/CA-CDC-ASC210323155/2021
USA/TN-CDC-ASC210201212/2021
USA/TX-CDC-ASC210323152/2021
USA/TN-CDC-ASC210201213/2021
USA/OR-CDC-ASC210311056/2021
USA/TN-CDC-ASC210201214/2021
USA/CO-CDC-ASC210323156/2021
USA/TN-CDC-ASC210201216/2021
USA/CA-CDC-ASC210324741/2021
USA/NJ-CDC-ASC210323461/2021
USA/CA-CDC-ASC210201247/2021
USA/CA-CDC-ASC210324736/2021
USA/CO-CDC-ASC210323157/2021
USA/CO-CDC-ASC210324733/2021
USA/CO-CDC-ASC210324734/2021
USA/FL-CDC-ASC210201202/2021
USA/MI-CDC-ASC210201256/2021
USA/MI-CDC-ASC210201257/2021
USA/TN-CDC-ASC210324620/2021
USA/VA-CDC-ASC210324625/2021
USA/FL-CDC-ASC210324624/2021
USA/VA-CDC-ASC210324627/2021
USA/CA-CDC-ASC210324628/2021
USA/PA-CDC-ASC210324631/2021
USA/OK-CDC-ASC210324629/2021
USA/OR-CDC-ASC210308349/2021
USA/FL-CDC-ASC210324633/2021
USA/WI-CDC-ASC210324632/2021
USA/FL-CDC-ASC210324635/2021
USA/MN-CDC-ASC210324731/2021
USA/FL-CDC-ASC210324634/2021
USA/FL-CDC-ASC210324730/2021
USA/MN-CDC-ASC210324732/2021
USA/VA-CDC-ASC210324630/2021
USA/WI-CDC-ASC210309867/2021
USA/OR-CDC-ASC210308552/2021
USA/OH-CDC-ASC210307751/2021
USA/NY-CDC-ASC210307295/2021
USA/GA-CDC-ASC210307297/2021
USA/TN-CDC-ASC210307201/2021
USA/IN-CDC-ASC210200298/2021
USA/MI-CDC-ASC210307665/2021
USA/SC-CDC-ASC210307235/2021
USA/WI-CDC-ASC210307666/2021
USA/WI-CDC-ASC210307672/2021
USA/OH-CDC-ASC210307669/2021
USA/MI-CDC-ASC210307671/2021
USA/NJ-CDC-ASC210307675/2021
USA/NY-CDC-ASC210307674/2021
USA/OH-CDC-ASC210307673/2021
USA/GA-CDC-ASC210307292/2021
USA/NC-CDC-ASC210307293/2021
USA/NC-CDC-ASC210307291/2021
USA/TN-CDC-ASC210307260/2021
USA/TN-CDC-ASC210307262/2021
USA/AL-CDC-ASC210307294/2021
USA/IN-CDC-ASC210307272/2021
USA/PA-CDC-ASC210307271/2021
USA/FL-CDC-ASC210307263/2021
USA/NY-CDC-ASC210307296/2021
USA/KS-CDC-ASC210307676/2021
USA/DE-CDC-ASC210307274/2021
USA/IL-CDC-ASC210307273/2021
USA/TX-CDC-ASC210307275/2021
USA/ME-CDC-ASC210307276/2021
USA/TX-CDC-ASC210307279/2021
USA/MA-CDC-ASC210307281/2021
USA/NJ-CDC-ASC210307280/2021
USA/TX-CDC-ASC210307284/2021
USA/TX-CDC-ASC210307286/2021
USA/TX-CDC-ASC210307285/2021
USA/CA-CDC-ASC210307289/2021
USA/NC-CDC-ASC210307277/2021
USA/CA-CDC-ASC210307290/2021
USA/FL-CDC-ASC210307258/2021
USA/KS-CDC-ASC210307677/2021
USA/MA-CDC-ASC210307735/2021
USA/AZ-CDC-ASC210307733/2021
USA/MD-CDC-ASC210307732/2021
USA/TX-CDC-ASC210307680/2021
USA/IL-CDC-ASC210307740/2021
USA/WI-CDC-ASC210307739/2021
USA/MA-CDC-ASC210307737/2021
USA/WI-CDC-ASC210307738/2021
USA/OH-CDC-ASC210307744/2021
USA/WI-CDC-ASC210307741/2021
USA/IL-CDC-ASC210307731/2021
USA/OH-CDC-ASC210307745/2021
USA/WV-CDC-ASC210307743/2021
USA/WV-CDC-ASC210307746/2021
USA/CO-CDC-ASC210307749/2021
USA/MD-CDC-ASC210307730/2021
USA/IL-CDC-ASC210307728/2021
USA/IL-CDC-ASC210307729/2021
USA/OR-CDC-ASC210308567/2021
USA/CA-CDC-ASC210307686/2021
USA/IN-CDC-ASC210307681/2021
USA/NY-CDC-ASC210307683/2021
USA/CO-CDC-ASC210307750/2021
USA/MA-CDC-ASC210307734/2021
USA/NY-CDC-ASC210307684/2021
USA/AL-CDC-ASC210307687/2021
USA/CA-CDC-ASC210307685/2021
USA/PA-CDC-ASC210307691/2021
USA/PA-CDC-ASC210307679/2021
USA/NY-CDC-ASC210307689/2021
USA/NC-CDC-ASC210307694/2021
USA/PA-CDC-ASC210307692/2021
USA/MA-CDC-ASC210307693/2021
USA/AL-CDC-ASC210307688/2021
USA/NC-CDC-ASC210307696/2021
USA/MI-CDC-ASC210307690/2021
USA/NV-CDC-ASC210310178/2021
USA/MA-CDC-ASC210307695/2021
USA/NC-CDC-ASC210200295/2021
USA/SC-CDC-ASC210307697/2021
USA/NJ-CDC-ASC210323334/2021
USA/MI-CDC-ASC210323327/2021
USA/OR-CDC-ASC210323291/2021
USA/MI-CDC-ASC210323326/2021
USA/MA-CDC-ASC210323325/2021
USA/KY-CDC-ASC210323324/2021
USA/OH-CDC-ASC210323316/2021
USA/WI-CDC-ASC210323322/2021
USA/NJ-CDC-ASC210323335/2021
USA/KY-CDC-ASC210323317/2021
USA/IL-CDC-ASC210323323/2021
USA/WI-CDC-ASC210323318/2021
USA/TX-CDC-ASC210323310/2021
USA/IL-CDC-ASC210323315/2021
USA/MN-CDC-ASC210200687/2021
USA/UT-CDC-ASC210200700/2021
USA/MI-CDC-ASC210200297/2021
USA/WI-CDC-ASC210323319/2021
USA/AL-CDC-ASC210323314/2021
USA/OR-CDC-ASC210323289/2021
USA/NC-CDC-ASC210323336/2021
USA/MI-CDC-ASC210323293/2021
USA/MO-CDC-ASC210323299/2021
USA/UT-CDC-ASC210323369/2021
USA/SC-CDC-ASC210323368/2021
USA/MO-CDC-ASC210323298/2021
USA/MO-CDC-ASC210323297/2021
USA/LA-CDC-ASC210323367/2021
USA/WI-CDC-ASC210323365/2021
USA/GA-CDC-ASC210323337/2021
USA/WI-CDC-ASC210323370/2021
USA/WI-CDC-ASC210323363/2021
USA/WI-CDC-ASC210323366/2021
USA/WI-CDC-ASC210323362/2021
USA/MN-CDC-ASC210323360/2021
USA/MI-CDC-ASC210323329/2021
USA/WI-CDC-ASC210323361/2021
USA/MN-CDC-ASC210323358/2021
USA/MN-CDC-ASC210323359/2021
USA/IN-CDC-ASC210323338/2021
USA/WI-CDC-ASC210323364/2021
USA/UT-CDC-ASC210323032/2021
USA/GA-CDC-ASC210200733/2021
USA/MA-CDC-ASC210323371/2021
USA/NC-CDC-ASC210323031/2021
USA/PA-CDC-ASC210323034/2021
USA/CO-CDC-ASC210323035/2021
USA/IL-CDC-ASC210323036/2021
USA/NY-CDC-ASC210323038/2021
USA/ID-CDC-ASC210323037/2021
USA/NC-CDC-ASC210323030/2021
USA/AR-CDC-ASC210323041/2021
USA/IA-CDC-ASC210323043/2021
USA/IL-CDC-ASC210323046/2021
USA/CA-CDC-ASC210323054/2021
USA/IA-CDC-ASC210323042/2021
USA/MA-CDC-ASC210323057/2021
USA/MN-CDC-ASC210323050/2021
USA/CO-CDC-ASC210323058/2021
USA/NC-CDC-ASC210323029/2021
USA/WV-CDC-ASC210200735/2021
USA/PA-CDC-ASC210323027/2021
USA/MI-CDC-ASC210323312/2021
USA/WI-CDC-ASC210323006/2021
USA/TX-CDC-ASC210323009/2021
USA/WI-CDC-ASC210323007/2021
USA/AZ-CDC-ASC210323010/2021
USA/TX-CDC-ASC210323011/2021
USA/TN-CDC-ASC210323017/2021
USA/MO-CDC-ASC210323021/2021
USA/TN-CDC-ASC210323020/2021
USA/TN-CDC-ASC210323018/2021
USA/TN-CDC-ASC210323015/2021
USA/GA-CDC-ASC210323022/2021
USA/TN-CDC-ASC210323019/2021
USA/TN-CDC-ASC210323024/2021
USA/GA-CDC-ASC210323025/2021
USA/TX-CDC-ASC210323375/2021
USA/TN-CDC-ASC210323016/2021
USA/CA-CDC-ASC210199565/2021
USA/AZ-CDC-ASC210323373/2021
USA/CA-CDC-ASC210199563/2021
USA/KY-CDC-ASC210199559/2021
USA/KY-CDC-ASC210323374/2021
USA/KY-CDC-ASC210199560/2021
USA/IL-CDC-ASC210199557/2021
USA/IL-CDC-ASC210199558/2021
USA/WI-CDC-ASC210199556/2021
USA/IL-CDC-ASC210199553/2021
USA/IL-CDC-ASC210199555/2021
USA/CA-CDC-ASC210199568/2021
USA/NJ-CDC-ASC210199549/2021
USA/TX-CDC-ASC210199550/2021
USA/TX-CDC-ASC210199551/2021
USA/NJ-CDC-ASC210199547/2021
USA/NJ-CDC-ASC210199548/2021
USA/NC-CDC-ASC210199545/2021
USA/NC-CDC-ASC210199544/2021
USA/IL-CDC-ASC210199554/2021
USA/MI-CDC-ASC210200296/2021
USA/GA-CDC-ASC210324229/2021
USA/TN-CDC-ASC210324201/2021
USA/TN-CDC-ASC210324227/2021
USA/TN-CDC-ASC210324202/2021
USA/TN-CDC-ASC210324200/2021
USA/CA-CDC-ASC210323306/2021
USA/TN-CDC-ASC210324228/2021
USA/CA-CDC-ASC210323304/2021
USA/TN-CDC-ASC210324203/2021
USA/TN-CDC-ASC210324199/2021
USA/TN-CDC-ASC210324205/2021
USA/UT-CDC-ASC210323307/2021
USA/TN-CDC-ASC210324206/2021
USA/TN-CDC-ASC210324204/2021
USA/RI-CDC-ASC210199570/2021
USA/CA-CDC-ASC210199569/2021
USA/TN-CDC-ASC210324226/2021
USA/CA-CDC-ASC210323305/2021
USA/NC-CDC-ASC210199543/2021
USA/MA-CDC-ASC210199511/2021
USA/MA-CDC-ASC210199510/2021
USA/MA-CDC-ASC210199512/2021
USA/MI-CDC-ASC210199542/2021
USA/DE-CDC-ASC210199541/2021
USA/OH-CDC-ASC210199506/2021
USA/OH-CDC-ASC210199505/2021
USA/MA-CDC-ASC210199513/2021
USA/TX-CDC-ASC210199500/2021
USA/NJ-CDC-ASC210199501/2021
USA/WV-CDC-ASC210200673/2021
USA/MD-CDC-ASC210323382/2021
USA/FL-CDC-ASC210199497/2021
USA/NJ-CDC-ASC210323300/2021
USA/CA-CDC-ASC210323302/2021
USA/MA-CDC-ASC210323379/2021
USA/OK-CDC-ASC210323377/2021
USA/MT-CDC-ASC210323378/2021
USA/TX-CDC-ASC210323376/2021
USA/MD-CDC-ASC210323381/2021
USA/IL-CDC-ASC210199498/2021
USA/MA-CDC-ASC210199515/2021
USA/MI-CDC-ASC210323301/2021
USA/DE-CDC-ASC210199540/2021
USA/MA-CDC-ASC210199514/2021
USA/ID-CDC-ASC210323308/2021
USA/OH-CDC-ASC210199516/2021
USA/IL-CDC-ASC210199537/2021
USA/DE-CDC-ASC210199538/2021
USA/WI-CDC-ASC210199534/2021
USA/WI-CDC-ASC210199533/2021
USA/WI-CDC-ASC210199531/2021
USA/IL-CDC-ASC210199536/2021
USA/WI-CDC-ASC210199530/2021
USA/NY-CDC-ASC210199526/2021
USA/WI-CDC-ASC210199529/2021
USA/CA-CDC-ASC210199524/2021
USA/AL-CDC-ASC210199520/2021
USA/IL-CDC-ASC210199519/2021
USA/CA-CDC-ASC210199522/2021
USA/MO-CDC-ASC210199518/2021
USA/UT-CDC-ASC210323062/2021
USA/MO-CDC-ASC210199517/2021
USA/GA-CDC-ASC210199496/2021
USA/NJ-CDC-ASC210323063/2021
USA/GA-CDC-ASC210324087/2021
USA/TN-CDC-ASC210323220/2021
USA/WV-CDC-ASC210324085/2021
USA/CT-CDC-ASC210324086/2021
USA/AZ-CDC-ASC210323067/2021
USA/WV-CDC-ASC210324083/2021
USA/WV-CDC-ASC210324084/2021
USA/MS-CDC-ASC210324082/2021
USA/TN-CDC-ASC210323224/2021
USA/IL-CDC-ASC210324067/2021
USA/TN-CDC-ASC210323226/2021
USA/WV-CDC-ASC210324075/2021
USA/TX-CDC-ASC210324080/2021
USA/TX-CDC-ASC210324079/2021
USA/PA-CDC-ASC210324068/2021
USA/TX-CDC-ASC210324078/2021
USA/MI-CDC-ASC210200288/2021
USA/NJ-CDC-ASC210323064/2021
USA/MI-CDC-ASC210200285/2021
USA/MI-CDC-ASC210200286/2021
USA/NJ-CDC-ASC210324072/2021
USA/MT-CDC-ASC210324069/2021
USA/WV-CDC-ASC210324074/2021
USA/NJ-CDC-ASC210324071/2021
USA/TN-CDC-ASC210323218/2021
USA/TN-CDC-ASC210323228/2021
USA/MO-CDC-ASC210200290/2021
USA/NC-CDC-ASC210200294/2021
USA/OR-CDC-ASC210324091/2021
USA/OR-CDC-ASC210324092/2021
USA/KY-CDC-ASC210323724/2021
USA/TN-CDC-ASC210323082/2021
USA/TN-CDC-ASC210323085/2021
USA/TN-CDC-ASC210323081/2021
USA/OH-CDC-ASC210200291/2021
USA/CA-CDC-ASC210324070/2021
USA/TN-CDC-ASC210323076/2021
USA/AZ-CDC-ASC210323075/2021
USA/AZ-CDC-ASC210323070/2021
USA/AZ-CDC-ASC210323068/2021
USA/ME-CDC-ASC210323098/2021
USA/TN-CDC-ASC210323229/2021
USA/AZ-CDC-ASC210323069/2021
USA/AZ-CDC-ASC210323074/2021
USA/TN-CDC-ASC210323080/2021
USA/OH-CDC-ASC210324090/2021
USA/NC-CDC-ASC210200293/2021
USA/TN-CDC-ASC210323212/2021
USA/PA-CDC-ASC210324088/2021
USA/PA-CDC-ASC210324089/2021
USA/MA-MGB-02077/2021
USA/TN-CDC-ASC210323215/2021
USA/TN-CDC-ASC210323210/2021
USA/MI-CDC-ASC210323311/2021
USA/MA-MGB-02093/2021
USA/MA-MGB-02138/2021
USA/OH-CDC-ASC210200292/2021
DJI/NAMRU3_E445/2021
USA/CA-CDC-FG-148887/2021
USA/MA-MGB-01864/2021
DJI/NAMRU3_E513/2021
USA/CA-CDC-FG-148910/2021
USA/CA-CDC-FG-148891/2021
USA/CA-CDC-FG-148935/2021
USA/CA-CDC-FG-148927/2021
USA/CA-CDC-FG-148944/2021
USA/CA-CDC-FG-148984/2021
USA/CA-CDC-FG-149019/2021
USA/CA-CDC-FG-148995/2021
USA/CA-CDC-FG-149006/2021
USA/CA-CDC-FG-149002/2021
USA/CA-CDC-FG-149020/2021
USA/CA-CDC-FG-149052/2021
USA/CA-CDC-FG-149047/2021
USA/CA-CDC-FG-149053/2021
USA/CA-CDC-FG-149075/2021
SYC/SS3886/2021
USA/AL-UAB-GX1628/2021
USA/BC2A618FF0U/2021
USA/AL-UAB-GX1629/2021
USA/TX-DSHS-11125/2021
USA/WA-S14606/2021
USA/WA-S14609/2021
USA/WA-S14612/2021
USA/WA-S14617/2021
USA/WA-S14627/2021
USA/WA-S14635/2021
USA/WA-S14636/2021
USA/WA-S14762/2021
USA/WA-S14763/2021
USA/WA-S14621/2021
USA/WA-S14768/2021
USA/WA-S14764/2021
USA/WA-S14769/2021
USA/WA-S14766/2021
USA/WA-S14765/2021
USA/WA-S14773/2021
USA/WA-S14772/2021
USA/WA-S14770/2021
USA/WA-S14771/2021
USA/WA-S14774/2021
USA/WA-S14775/2021
USA/WA-S14777/2021
USA/WA-S14776/2021
USA/WA-S14778/2021
USA/WA-S14779/2021
USA/GU-CDC-2-5203631/2021
USA/GU-CDC-2-5203705/2021
USA/GU-CDC-2-5203729/2021
USA/WA-S14780/2021
USA/GU-CDC-2-5203618/2021
USA/GU-CDC-2-5203638/2021
USA/GU-CDC-2-5203722/2021
USA/GU-CDC-2-5203750/2021
USA/GU-CDC-2-5203731/2021
USA/GU-CDC-2-5203639/2021
USA/GU-CDC-2-5203739/2021
USA/GU-CDC-2-5203617/2021
USA/GU-CDC-2-5203630/2021
USA/GU-CDC-2-5203724/2021
USA/GU-CDC-2-5203738/2021
USA/GU-CDC-2-5203637/2021
USA/GU-CDC-2-5203703/2021
USA/GU-CDC-2-5203730/2021
USA/GU-CDC-2-5203801/2021
England/NEWC-1FCF029/2021
England/MILK-1F9D631/2021
USA/GU-CDC-2-5203802/2021
England/ALDP-1FEC897/2021
England/ALDP-1FEC91C/2021
England/ALDP-1FEC8F1/2021
England/ALDP-1FECAA0/2021
England/ALDP-1FEC6CA/2021
England/ALDP-1FEC651/2021
England/ALDP-1FEC624/2021
England/ALDP-1FEC68E/2021
England/ALDP-1FEC712/2021
England/ALDP-1FEC7A9/2021
England/ALDP-1FEC6BB/2021
England/ALDP-1FEC74F/2021
England/ALDP-1FECF29/2021
England/ALDP-1FEC967/2021
England/ALDP-1FECB43/2021
England/ALDP-1FEC8B5/2021
England/ALDP-1FEC79A/2021
England/ALDP-1FECF0B/2021
England/ALDP-1FEC958/2021
England/ALDP-1FEC85B/2021
England/ALDP-1FEC69D/2021
England/ALDP-1FECB16/2021
England/ALDP-1FEC6AC/2021
England/ALDP-1FECA55/2021
England/ALDP-1FEC730/2021
England/ALDP-1FEC660/2021
England/ALDP-1FED0BC/2021
England/ALDP-1FED070/2021
England/ALDP-1FECACE/2021
England/ALDP-1FECB9E/2021
England/ALDP-1FEC6F7/2021
England/MILK-1FEDA72/2021
England/ALDP-1FEC9C1/2021
England/ALDP-1FEC642/2021
England/ALDP-1FEC6D9/2021
England/ALDP-1FED104/2021
England/MILK-1FEDA54/2021
England/MILK-1FEDBE8/2021
England/MILK-1FEDB42/2021
England/ALDP-1FEC8A6/2021
England/MILK-1FEDB15/2021
England/ALDP-1FECAEC/2021
England/ALDP-1FECBBC/2021
England/ALDP-1FECF1A/2021
England/MILK-1FEDC30/2021
England/MILK-1FED7C6/2021
England/ALDP-1FEC7F4/2021
England/ALDP-1FECAFB/2021
England/ALDP-1FECA0A/2021
England/ALDP-1FEC976/2021
England/ALDP-1FEC985/2021
England/ALDP-1FEC9B2/2021
England/ALDP-1FEC7B8/2021
England/ALDP-1FEC86A/2021
England/ALDP-1FEC703/2021
England/ALDP-1FEC75E/2021
England/ALDP-1FEC77C/2021
England/ALDP-1FEC76D/2021
England/ALDP-1FEC92B/2021
England/ALDP-1FECB52/2021
England/ALDP-1FEC8E2/2021
England/ALDP-1FECB8F/2021
England/ALDP-1FECA19/2021
England/ALDP-1FEC879/2021
England/ALDP-1FEC6E8/2021
England/ALDP-1FEC90D/2021
England/MILK-1FEDD6A/2021
England/ALDP-1FECB61/2021
England/ALDP-1FECA73/2021
England/ALDP-1FEC9A3/2021
England/ALDP-1FECA28/2021
England/ALDP-1FECB25/2021
England/MILK-1FEDD00/2021
England/ALDP-1FECB34/2021
England/MILK-1FEDCE5/2021
England/ALDP-1FECADD/2021
England/MILK-1FEDCA9/2021
England/ALDP-1FEC949/2021
England/MILK-1FEDA90/2021
England/ALDP-1FECBE9/2021
England/ALDP-1FECA91/2021
England/ALDP-1FEC93A/2021
England/MILK-1FED957/2021
England/MILK-1FEDB24/2021
England/ALDP-1FECA82/2021
England/ALDP-1FEC800/2021
England/MILK-1FEDA27/2021
England/MILK-1FED975/2021
England/ALDP-1FEB41C/2021
England/MILK-1FE943C/2021
England/ALDP-1FEA6DB/2021
England/ALDP-1FEA723/2021
England/ALDP-1FEB3B5/2021
England/ALDP-1FEB203/2021
England/ALDP-1FEB1AC/2021
England/ALDP-1FEB1D9/2021
England/ALDP-1FEB1CA/2021
England/ALDP-1FEAF2B/2021
England/ALDP-1FF3AE2/2021
England/MILK-1FED711/2021
England/MILK-1FED6F6/2021
England/ALDP-1FF38BB/2021
England/ALDP-1FF3A97/2021
England/ALDP-1FF36FD/2021
England/ALDP-1FF39B8/2021
England/ALDP-1FEB063/2021
England/ALDP-1FF38D9/2021
England/ALDP-1FEB072/2021
England/ALDP-1FF35E1/2021
England/ALDP-1FEB221/2021
England/PLYM-1FE1D2A/2021
England/ALDP-1FF3A5B/2021
England/ALDP-1FF35F0/2021
England/ALDP-1FEA77E/2021
England/ALDP-1FEA653/2021
England/ALDP-1FEA32F/2021
England/MILK-1FED517/2021
England/MILK-1FE89E3/2021
England/MILK-1FED22F/2021
England/MILK-1FE8682/2021
England/ALDP-1FEA42C/2021
England/PLYM-1FE1FE8/2021
England/ALDP-1FF3912/2021
England/PLYM-1FE1ECD/2021
England/PLYM-1FE1DA2/2021
England/PLYM-1FE1DFD/2021
England/ALDP-1FEA547/2021
England/PLYM-1FE1CD2/2021
England/PLYM-1FE1D57/2021
England/PLYM-1FE1CA5/2021
England/MILK-1FED25C/2021
England/PLYM-1FE1FF7/2021
England/PLYM-1FE1E27/2021
England/PLYM-1FE1D48/2021
England/PLYM-1FE1E63/2021
England/ALDP-1FEA565/2021
England/PLYM-1FE1E36/2021
England/PLYM-1FE210F/2021
England/PLYM-1FE2169/2021
England/PLYM-1FE1EDC/2021
England/PLYM-1FE1E81/2021
England/PLYM-1FE1EAF/2021
England/ALDP-1FEA35C/2021
England/ALDP-1FEA50B/2021
England/ALDP-1FEA477/2021
England/PLYM-1FE1FD9/2021
England/PLYM-1FE205D/2021
England/PLYM-1FE2099/2021
England/ALDP-1FEA495/2021
England/ALDP-1FEA5A1/2021
England/ALDP-1FEA6AE/2021
England/ALDP-1FEA6F9/2021
England/ALDP-1FEA5CF/2021
England/ALDP-1FEA33E/2021
England/ALDP-1FEA5B0/2021
England/ALDP-1FEA78D/2021
England/ALDP-1FEA7AB/2021
England/ALDP-1FEA583/2021
England/ALDP-1FEA635/2021
England/ALDP-1FEA7F6/2021
England/ALDP-1FEA644/2021
England/ALDP-1FEA76F/2021
England/PLYM-1FE1BF3/2021
England/PLYM-1FE1BE4/2021
England/ALDP-1FEA3C5/2021
England/PLYM-1FE1D66/2021
England/PLYM-1FE1C2D/2021
England/PLYM-1FE1E72/2021
England/PLYM-1FE1DEE/2021
England/PLYM-1FE1DB1/2021
England/PLYM-1FE2011/2021
England/ALDP-1FEA6EA/2021
England/PLYM-1FE20E4/2021
England/PLYM-1FE1CF0/2021
England/PLYM-1FE20D5/2021
England/PLYM-1FE211E/2021
England/ALDP-1FEA37A/2021
England/PLYM-1FE1F8E/2021
England/ALDP-1FEA43B/2021
England/PLYM-1FE20C6/2021
England/PLYM-1FE1F42/2021
England/ALDP-1FEA3E3/2021
England/ALDP-1FEAF49/2021
England/PLYM-1FE1F33/2021
England/MILK-1FE8628/2021
England/MILK-1FED31D/2021
England/ALDP-1FEB2B8/2021
England/ALDP-1FEB054/2021
England/ALDP-1FEB388/2021
England/ALDP-1FEB036/2021
England/PLYM-1FE1F06/2021
England/ALDP-1FEA36B/2021
England/PLYM-1FE1C96/2021
England/PLYM-1FE1D1B/2021
England/PLYM-1FE1FAC/2021
England/PLYM-1FE1C4B/2021
England/ALDP-1FEA662/2021
England/ALDP-1FEA3F2/2021
England/ALDP-1FF3754/2021
England/ALDP-1FEB31F/2021
England/PLYM-1FE2178/2021
England/ALDP-1FF3763/2021
England/ALDP-1FF35D2/2021
England/ALDP-1FF362A/2021
England/ALDP-1FEAF58/2021
England/PLYM-1FE206C/2021
England/PLYM-1FE1DC0/2021
England/ALDP-1FEA6BD/2021
England/ALDP-1FF3B49/2021
England/ALDP-1FEA705/2021
England/ALDP-1FEA5DE/2021
England/ALDP-1FEB009/2021
England/ALDP-1FFF424/2021
England/ALDP-1FEAF1C/2021
England/MILK-1FF8713/2021
England/MILK-1FF86AD/2021
England/ALDP-1FFF433/2021
England/MILK-1FF87B9/2021
England/MILK-1FF87C8/2021
England/ALDP-1FFF5D6/2021
England/MILK-1FF86CB/2021
England/MILK-1FF2FC6/2021
England/MILK-1FF7723/2021
England/MILK-1FF8528/2021
England/MILK-1FF877D/2021
England/ALDP-1FFEE63/2021
England/MILK-1FF869E/2021
England/MILK-1FF8661/2021
England/MILK-1FF2B4A/2021
England/MILK-1FF8652/2021
England/MILK-1FF876E/2021
England/ALDP-1FFEE27/2021
England/MILK-1FF2FD5/2021
England/MILK-1FF843A/2021
England/MILK-1FF842B/2021
England/ALDP-1FF3772/2021
England/ALDP-1FF38CA/2021
England/ALDP-1FF3903/2021
England/ALDP-1FF3A1F/2021
England/ALDP-1FF3930/2021
England/ALDP-1FF3A4C/2021
England/ALDP-1FF3657/2021
England/ALDP-1FFED39/2021
England/ALDP-1FFEDC0/2021
England/MILK-1FF2C29/2021
England/ALDP-1FFF08A/2021
England/ALDP-1FFED84/2021
England/ALDP-1FFED0C/2021
England/ALDP-1FFF442/2021
England/ALDP-1FFF390/2021
England/ALDP-1FFF0C6/2021
England/ALDP-1FFF3FA/2021
England/ALDP-1FFF0F3/2021
England/ALDP-1FFF04E/2021
England/ALDP-1FFF0D5/2021
England/ALDP-1FFEE45/2021
England/ALDP-1FFED75/2021
England/ALDP-1FFF73A/2021
England/ALDP-1FFEDDF/2021
England/ALDP-1FFF2C0/2021
England/MILK-1FF2F20/2021
England/ALDP-1FFF5F4/2021
England/MILK-1FED395/2021
England/ALDP-1FFF460/2021
England/MILK-1FF7AB1/2021
England/MILK-1FED2E3/2021
England/MILK-1FF7A57/2021
England/MILK-1FF76CC/2021
England/MILK-1FF78C6/2021
England/MILK-1FF7969/2021
England/MILK-1FF76F9/2021
England/MILK-1FF788A/2021
England/MILK-1FF76DB/2021
England/MILK-1FF7680/2021
England/MILK-1FF7B18/2021
England/MILK-1FF7AFD/2021
England/MILK-1FF76EA/2021
England/MILK-1FF828B/2021
England/MILK-1FF82A9/2021
England/MILK-1FF795A/2021
England/MILK-1FF83E2/2021
England/MILK-1FF825E/2021
England/MILK-1FF827C/2021
England/MILK-1FFBCA8/2021
England/MILK-1FF835B/2021
England/ALDP-1FFEC78/2021
England/MILK-1FF832E/2021
England/MILK-1FF831F/2021
England/ALDP-1FFF1A5/2021
England/ALDP-1FFF1B4/2021
England/ALDP-1FFF22A/2021
England/MILK-1FFBC11/2021
England/MILK-1FF2B3B/2021
England/MILK-1FF77BA/2021
England/MILK-1FF787B/2021
England/MILK-1FF791E/2021
England/MILK-1FF8458/2021
England/MILK-1FF7899/2021
England/MILK-1FFBC4E/2021
England/MILK-1FF87D7/2021
England/MILK-1FF85EC/2021
England/MILK-1FF2E8D/2021
England/MILK-1FF85DD/2021
England/MILK-1FF779C/2021
England/MILK-1FF8555/2021
England/MILK-1FF87E6/2021
England/ALDP-1FFEFE8/2021
England/ALDP-1FFF5C7/2021
England/ALDP-1FFF381/2021
England/ALDP-1FFEBF3/2021
England/MILK-1FED4ED/2021
England/MILK-1FF76AE/2021
England/ALDP-1FFF3EB/2021
England/MILK-1FF778D/2021
England/MILK-1FF7741/2021
England/MILK-1FF7B27/2021
England/MILK-1FF879B/2021
England/MILK-1FF7A66/2021
England/MILK-1FF824F/2021
England/ALDP-1FFF345/2021
England/MILK-1FF8221/2021
England/ALDP-1FFF415/2021
England/ALDP-1FFF020/2021
England/MILK-1FF79C3/2021
England/ALDP-1FFF0B7/2021
England/ALDP-1FFEF51/2021
England/ALDP-1FFF20C/2021
England/ALDP-1FFF21B/2021
England/ALDP-1FFF002/2021
England/ALDP-1FFED57/2021
England/MILK-1FF79A5/2021
England/MILK-1FF7A0C/2021
England/ALDP-1FFF284/2021
England/ALDP-1FFF61F/2021
England/ALDP-1FFF767/2021
England/MILK-1FF7996/2021
England/ALDP-1FFF48E/2021
England/MILK-1FFBA17/2021
England/MILK-1FF7BFA/2021
England/MILK-1FF7A84/2021
England/MILK-1FED298/2021
England/MILK-1FF7B36/2021
England/MILK-1FF7BEB/2021
England/ALDP-1FFF14B/2021
England/MILK-1FF7C06/2021
England/MILK-1FF84A3/2021
England/ALDP-1FFF187/2021
England/MILK-1FF8494/2021
England/ALDP-1FFF03F/2021
England/MILK-1FF83B5/2021
England/MILK-1FF83A6/2021
England/MILK-1FF840D/2021
England/MILK-1FF8449/2021
England/ALDP-1FFED66/2021
England/ALDP-1FFF169/2021
England/ALDP-1FFF12D/2021
England/MILK-1FF8397/2021
England/ALDP-1FFEC96/2021
England/ALDP-1FFEF9D/2021
England/MILK-1FF84FE/2021
England/MILK-1FF84B2/2021
England/MILK-1FF2B95/2021
England/ALDP-1FFEEFA/2021
England/MILK-1FF8379/2021
England/MILK-1FFB895/2021
England/MILK-1FFBC8A/2021
England/MILK-1FF85CE/2021
England/MILK-1FF8591/2021
England/MILK-1FF8722/2021
England/ALDP-1FFECC3/2021
England/ALDP-1FFEBE4/2021
England/MILK-1FFBA26/2021
England/MILK-1FFB90B/2021
England/ALDP-1FFED2A/2021
England/MILK-2004929/2021
England/MILK-2003EB2/2021
England/MILK-1FFB938/2021
England/MILK-2004491/2021
England/MILK-2004561/2021
England/MILK-2004482/2021
England/MILK-2004367/2021
England/MILK-2004297/2021
England/ALDP-1FEF199/2021
England/ALDP-1FFED93/2021
England/ALDP-1FEF515/2021
England/ALDP-1FEF463/2021
England/ALDP-1FEEF45/2021
England/MILK-200421F/2021
England/ALDP-1FEF287/2021
England/MILK-2003D88/2021
England/ALDP-1FEF1D5/2021
England/MILK-2003D97/2021
England/ALDP-1FEF3FD/2021
England/MILK-2003DA6/2021
England/ALDP-2003711/2021
England/MILK-2003E85/2021
England/ALDP-200383C/2021
England/MILK-200426A/2021
England/ALDP-20036D8/2021
England/MILK-2003DE2/2021
England/ALDP-20036C9/2021
England/MILK-1FED508/2021
England/MILK-2003EA3/2021
England/ALDP-20036BA/2021
England/ALDP-20035EA/2021
England/MILK-2003F19/2021
England/ALDP-2003614/2021
England/MILK-2003D79/2021
England/MILK-2003E3A/2021
England/MILK-2004033/2021
England/MILK-2004042/2021
England/MILK-2003F91/2021
England/MILK-2004552/2021
England/MILK-2003FEC/2021
England/MILK-2004516/2021
England/MILK-2004710/2021
England/ALDP-2003456/2021
England/MILK-2003F46/2021
England/ALDP-200327A/2021
England/MILK-2003ABE/2021
England/ALDP-2003298/2021
England/MILK-2003D5B/2021
England/ALDP-200326B/2021
England/ALDP-20033FF/2021
England/ALDP-200340B/2021
England/ALDP-2003447/2021
England/ALDP-2003438/2021
England/ALDP-20033E0/2021
England/ALDP-2003368/2021
England/ALDP-20032D4/2021
England/ALDP-200334A/2021
England/ALDP-2003377/2021
England/ALDP-2003483/2021
England/ALDP-2003465/2021
England/ALDP-20034CF/2021
England/ALDP-20035AE/2021
England/ALDP-200341A/2021
England/ALDP-20032B6/2021
England/ALDP-20033C2/2021
England/ALDP-200332C/2021
England/MILK-2003C6D/2021
England/ALDP-20034FC/2021
England/ALDP-20032E3/2021
England/MILK-2003C4F/2021
England/MILK-2003B15/2021
England/ALDP-20035BD/2021
England/ALDP-20034DE/2021
England/MILK-2003B9D/2021
England/BRBR-1FEFBAA/2021
England/MILK-200483B/2021
England/ALDP-1FEF278/2021
England/ALDP-1FEF4FA/2021
England/ALDP-2003386/2021
England/BRBR-1FEFD0E/2021
England/ALDP-1FEF31B/2021
England/ALDP-1FEF15D/2021
England/ALDP-1FEE947/2021
England/ALDP-1FEE640/2021
England/ALDP-1FEF32A/2021
England/ALDP-1FEE65F/2021
England/ALDP-1FEE895/2021
England/BRBR-1FEFCE3/2021
England/ALDP-1FEE534/2021
England/ALDP-1FEE491/2021
England/ALDP-1FEE83B/2021
England/ALDP-1FEE455/2021
England/ALDP-1FEE6F5/2021
England/ALDP-1FEE929/2021
England/ALDP-1FEE938/2021
England/ALDP-1FEE570/2021
England/ALDP-1FEE507/2021
England/ALDP-1FEE482/2021
England/MILK-200409D/2021
England/MILK-2004051/2021
England/MILK-2004613/2021
England/MILK-2004640/2021
England/MILK-200473E/2021
England/MILK-200468C/2021
England/MILK-20046F5/2021
England/MILK-200469B/2021
England/ALDP-2003359/2021
England/ALDP-20033D1/2021
England/MILK-200481D/2021
England/ALDP-2003517/2021
England/ALDP-200333B/2021
England/MILK-2003BCA/2021
England/ALDP-20034ED/2021
England/ALDP-2003650/2021
England/ALDP-200359F/2021
England/ALDP-2003605/2021
England/ALDP-20034A1/2021
England/ALDP-20034B0/2021
England/ALDP-20035DB/2021
England/ALDP-2003562/2021
England/ALDP-2003623/2021
England/ALDP-200366F/2021
England/ALDP-20036F6/2021
England/ALDP-200368D/2021
England/ALDP-2003535/2021
England/ALDP-200373F/2021
England/ALDP-20036E7/2021
England/ALDP-20036AB/2021
England/ALDP-2003702/2021
England/ALDP-200376C/2021
England/ALDP-200381E/2021
England/MILK-2004622/2021
England/ALDP-200380F/2021
England/ALDP-200374E/2021
England/ALDP-20037E4/2021
England/ALDP-200369C/2021
England/ALDP-2003720/2021
England/MILK-200384B/2021
England/MILK-2003ACD/2021
England/MILK-200433A/2021
England/MILK-2003AAF/2021
England/MILK-20039DF/2021
England/ALDP-1FEF0D8/2021
England/MILK-2003F37/2021
England/ALDP-1FEF24B/2021
England/ALDP-20037D5/2021
England/BRBR-1FEFB8C/2021
England/BRBR-1FEFE56/2021
England/ALDP-1FEE4CE/2021
England/BRBR-1FEFE65/2021
England/ALDP-1FEF348/2021
England/ALDP-200378A/2021
England/ALDP-20032C5/2021
England/ALDP-20035F9/2021
England/ALDP-2003544/2021
England/ALDP-2003641/2021
England/ALDP-200367E/2021
England/ALDP-1FEE437/2021
England/MILK-200467D/2021
England/ALDP-20032A7/2021
England/ALDP-2003571/2021
England/ALDP-1FEF25A/2021
England/ALDP-20033A4/2021
England/ALDP-2003508/2021
England/MILK-20044BF/2021
England/ALDP-1FEE464/2021
England/MILK-2004376/2021
England/ALDP-20035CC/2021
England/MILK-2004394/2021
England/BRBR-1FEFB7D/2021
England/MILK-2004419/2021
England/BRBR-1FEFC3E/2021
England/ALDP-1FEE7F2/2021
England/ALDP-1FEE859/2021
England/ALDP-20037F3/2021
England/ALDP-1FEE6E6/2021
England/ALDP-1FEF357/2021
England/MILK-1FFC9FB/2021
England/MILK-20044CE/2021
England/MILK-2001CE7/2021
England/ALDP-1FEE6C8/2021
England/MILK-2001E0F/2021
England/MILK-2001D5D/2021
England/ALDP-200382D/2021
England/MILK-2001A83/2021
England/MILK-1FFCBC8/2021
England/BRBR-1FEFB31/2021
England/MILK-1FFCB7D/2021
England/ALDP-20037C6/2021
England/MILK-1FFCBE6/2021
England/MILK-1FFCBAA/2021
England/QEUH-2007BB7/2021
England/ALDP-1FF542E/2021
England/MILK-20017F5/2021
England/MILK-2001DF3/2021
England/ALDP-2002439/2021
England/MILK-2001C05/2021
England/MILK-2001ADE/2021
England/ALDP-20025EB/2021
England/MILK-2001BDB/2021
England/MILK-2001731/2021
England/MILK-1FFCBB9/2021
England/MILK-2001977/2021
England/MILK-20015A0/2021
England/ALDP-2002509/2021
England/QEUH-2007B4E/2021
England/QEUH-2007BC6/2021
England/QEUH-2007BA8/2021
England/QEUH-200515D/2021
England/QEUH-2005050/2021
Scotland/QEUH-200315F/2021
England/QEUH-20051A8/2021
England/QEUH-20031C8/2021
England/QEUH-2002FB0/2021
England/QEUH-20051C6/2021
England/QEUH-2002BAD/2021
England/QEUH-2002D2F/2021
England/QEUH-2002A64/2021
England/QEUH-2002994/2021
England/MILK-1FFCB6E/2021
England/QEUH-2007AC9/2021
England/ALDP-1FF5497/2021
England/QEUH-2007ABA/2021
England/ALDP-200233C/2021
England/QEUH-2002AFB/2021
England/QEUH-2007B02/2021
Scotland/QEUH-2007B11/2021
England/QEUH-200507E/2021
England/QEUH-2007A9C/2021
England/QEUH-20052F0/2021
England/QEUH-2007A8D/2021
England/QEUH-2005287/2021
England/ALDP-1FF5488/2021
England/ALDP-1FF57E9/2021
England/QEUH-20050F6/2021
England/MILK-2001995/2021
England/ALDP-1FF5840/2021
England/ALDP-1FF5804/2021
England/QEUH-200530C/2021
England/MILK-20016F8/2021
England/QEUH-2007980/2021
England/QEUH-200557F/2021
England/QEUH-2005357/2021
England/MILK-2001C9C/2021
England/QEUH-2007953/2021
England/QEUH-2007E63/2021
England/QEUH-2005339/2021
England/QEUH-2007DDF/2021
England/QEUH-200293A/2021
England/ALDP-20014EF/2021
England/QEUH-200282E/2021
England/QEUH-200291C/2021
England/QEUH-2002949/2021
England/QEUH-2005506/2021
England/QEUH-200284C/2021
England/QEUH-200279A/2021
England/QEUH-20028B5/2021
England/QEUH-20027D6/2021
England/QEUH-200277C/2021
England/QEUH-2007E54/2021
England/QEUH-2007E90/2021
England/QEUH-2007EAF/2021
England/ALDP-1FF585F/2021
England/QEUH-2007908/2021
England/QEUH-2007E81/2021
England/QEUH-2005560/2021
England/QEUH-2007B99/2021
England/QEUH-2002712/2021
England/QEUH-2007B3F/2021
England/QEUH-2007AF6/2021
England/QEUH-200559D/2021
England/QEUH-2007AD8/2021
England/QEUH-20051F3/2021
England/QEUH-20052C3/2021
England/QEUH-20051D5/2021
England/QEUH-2005409/2021
England/QEUH-20054EB/2021
England/QEUH-2007DFD/2021
England/QEUH-2003113/2021
Scotland/QEUH-2005463/2021
England/QEUH-20054BE/2021
England/QEUH-2002D5C/2021
Scotland/QEUH-20030DA/2021
England/ALDP-200140D/2021
England/QEUH-2007E18/2021
England/QEUH-2007DC0/2021
Scotland/QEUH-20030CB/2021
England/QEUH-2004FFA/2021
England/QEUH-200509C/2021
England/QEUH-2005375/2021
England/QEUH-20053EE/2021
England/QEUH-2007E27/2021
England/QEUH-200532A/2021
England/QEUH-2005445/2021
England/QEUH-200531B/2021
England/QEUH-20053A2/2021
England/QEUH-2005454/2021
England/MILK-1FFCA16/2021
England/QEUH-200525A/2021
England/ALDP-200228A/2021
England/ALDP-2002202/2021
England/ALDP-20022E4/2021
England/QEUH-2005427/2021
England/QEUH-20054CD/2021
England/ALDP-20020CC/2021
England/ALDP-200224E/2021
England/QEUH-20054FA/2021
England/MILK-1FFC991/2021
England/QEUH-2005366/2021
England/ALDP-2002150/2021
England/QEUH-20052E1/2021
England/MILK-1FFC982/2021
England/ALDP-20010FA/2021
England/ALDP-2001106/2021
England/ALDP-2001115/2021
England/ALDP-2001494/2021
England/QEUH-20053DF/2021
England/ALDP-200217E/2021
England/MILK-1FFCA07/2021
England/QEUH-20053FD/2021
England/QEUH-2005269/2021
England/ALDP-200219C/2021
England/ALDP-20010CD/2021
England/ALDP-20011F7/2021
England/QEUH-2005472/2021
England/ALDP-20010BE/2021
England/ALDP-2000FEF/2021
England/ALDP-20022A8/2021
England/ALDP-2001467/2021
England/ALDP-20021C9/2021
England/MILK-20049CF/2021
England/ALDP-2000FD0/2021
England/ALDP-20014C1/2021
England/ALDP-200227B/2021
England/QEUH-2005384/2021
England/ALDP-200223F/2021
England/ALDP-2002132/2021
England/ALDP-2002123/2021
England/ALDP-2000F94/2021
England/ALDP-20012E5/2021
England/ALDP-2001036/2021
England/ALDP-200235A/2021
England/ALDP-20022D5/2021
England/ALDP-2000FC1/2021
England/MILK-1FFCE65/2021
England/QEUH-2007C5A/2021
England/ALDP-2002387/2021
England/QEUH-2007E45/2021
England/QEUH-2007D57/2021
England/ALDP-200231E/2021
England/MILK-1FFCB04/2021
England/MILK-1FFCA8F/2021
England/MILK-1FFC8C1/2021
England/MILK-1FFCACB/2021
England/QEUH-20079EA/2021
England/ALDP-1FF5707/2021
England/MILK-2002044/2021
England/ALDP-1FF55B2/2021
England/MILK-1FFC937/2021
England/QEUH-20079CC/2021
England/ALDP-200232D/2021
England/QEUH-20079DB/2021
England/MILK-2002008/2021
England/QEUH-20026D9/2021
England/QEUH-2002A55/2021
England/QEUH-200276D/2021
England/QEUH-2007CE1/2021
England/QEUH-2002958/2021
England/QEUH-20028E2/2021
England/MILK-2002053/2021
England/QEUH-2002879/2021
England/QEUH-2002AA0/2021
England/QEUH-20027B8/2021
England/ALDP-1FF5558/2021
England/QEUH-2002B8F/2021
England/QEUH-2002BF8/2021
England/QEUH-2002B9E/2021
England/QEUH-2005278/2021
England/QEUH-2007CD2/2021
England/ALDP-1FF5628/2021
England/QEUH-2002DE3/2021
England/QEUH-2002F65/2021
Scotland/QEUH-200323E/2021
England/QEUH-2004FEB/2021
England/QEUH-2005393/2021
England/QEUH-2003140/2021
England/QEUH-2003007/2021
England/QEUH-2002976/2021
England/QEUH-2005023/2021
England/QEUH-2005111/2021
England/QEUH-200508D/2021
England/QEUH-200522D/2021
England/QEUH-200518A/2021
England/QEUH-2005120/2021
England/QEUH-2005014/2021
England/QEUH-200513F/2021
England/MILK-2002071/2021
England/MILK-1FFCD4A/2021
England/QEUH-2002703/2021
England/QEUH-200275E/2021
England/MILK-2001E3C/2021
England/QEUH-200283D/2021
England/ALDP-200242A/2021
England/MILK-20018D4/2021
England/QEUH-20029C1/2021
Scotland/QEUH-200325C/2021
England/QEUH-2002967/2021
England/ALDP-200234B/2021
England/ALDP-20020DB/2021
England/QEUH-20029A3/2021
England/MILK-20049B0/2021
England/QEUH-20027F4/2021
England/ALDP-1FF5752/2021
England/QEUH-2007C2D/2021
England/ALDP-1FF5734/2021
England/ALDP-1FF56A0/2021
England/QEUH-2007C3C/2021
England/QEUH-2007BE4/2021
England/QEUH-20050BA/2021
England/ALDP-1FF5549/2021
England/ALDP-1FF560A/2021
England/QEUH-2002A91/2021
England/QEUH-20026CA/2021
England/QEUH-20026BB/2021
England/QEUH-2002CB9/2021
England/QEUH-2007BF3/2021
England/QEUH-200281F/2021
England/QEUH-200514E/2021
England/QEUH-2007C69/2021
England/QEUH-2007DB1/2021
England/QEUH-2007CF0/2021
England/ALDP-2002572/2021
England/ALDP-2002563/2021
England/ALDP-20025DC/2021
England/ALDP-2002518/2021
England/QEUH-20027E5/2021
England/QEUH-2007DA2/2021
England/ALDP-2002581/2021
England/ALDP-2002105/2021
England/ALDP-200216F/2021
England/QEUH-20028D3/2021
England/ALDP-200226C/2021
England/ALDP-20023A5/2021
England/ALDP-2002484/2021
England/ALDP-20024DF/2021
England/ALDP-2002211/2021
England/ALDP-20025FA/2021
England/ALDP-20021BA/2021
England/ALDP-2002369/2021
England/QEUH-2002C6E/2021
England/ALDP-200240C/2021
England/ALDP-2002527/2021
England/ALDP-2002378/2021
England/ALDP-20023B4/2021
England/MILK-1FFC8EF/2021
England/ALDP-2002475/2021
England/ALDP-20023D2/2021
England/QEUH-20051B7/2021
England/QEUH-2002BDA/2021
England/ALDP-2002651/2021
England/ALDP-2002633/2021
England/MILK-1FFCD0E/2021
England/MILK-2001591/2021
England/MILK-2001722/2021
England/MILK-1FFC8B2/2021
England/MILK-2001BAE/2021
England/MILK-20015BF/2021
England/MILK-2001BF9/2021
England/ALDP-20024C0/2021
England/MILK-2001C41/2021
England/MILK-20015FB/2021
England/MILK-2001CAB/2021
England/MILK-2001CBA/2021
England/MILK-2001E1E/2021
England/MILK-2001BBD/2021
England/MILK-2001D4E/2021
England/MILK-1FFC90A/2021
England/QEUH-20027A9/2021
England/MILK-1FFC919/2021
England/MILK-2001F66/2021
England/MILK-2001C6F/2021
England/MILK-2001E2D/2021
England/MILK-2001D20/2021
England/ALDP-200218D/2021
England/ALDP-2002141/2021
England/MILK-20019B3/2021
England/ALDP-20014B2/2021
England/MILK-1FFCA61/2021
England/MILK-2001A56/2021
England/ALDP-2002299/2021
England/MILK-1FFCC6B/2021
England/ALDP-2002220/2021
England/QEUH-2007A05/2021
England/MILK-1FFCC4D/2021
England/ALDP-20021F6/2021
England/MILK-2001564/2021
England/ALDP-20025CD/2021
England/MILK-200150A/2021
England/MILK-2001537/2021
England/ALDP-20024FD/2021
England/MILK-200182F/2021
England/ALDP-2002493/2021
England/ALDP-2001009/2021
England/ALDP-1FF545B/2021
England/ALDP-2002448/2021
England/MILK-2001652/2021
England/ALDP-1FF535E/2021
England/ALDP-2002457/2021
England/MILK-1FFC964/2021
England/ALDP-1FF546A/2021
England/ALDP-2002466/2021
England/ALDP-20023C3/2021
England/MILK-1FFCE47/2021
England/QEUH-2002ACE/2021
England/ALDP-2002590/2021
England/ALDP-2000F49/2021
England/MILK-2001D6C/2021
England/MILK-200193B/2021
England/QEUH-20026AC/2021
England/MILK-2001F2A/2021
England/QEUH-2002E86/2021
England/MILK-200168F/2021
England/MILK-2001CF6/2021
England/MILK-200186B/2021
England/MILK-2001B71/2021
England/MILK-2001D3F/2021
England/MILK-2001CC9/2021
England/MILK-1FFCCF2/2021
England/MILK-1FFCCC5/2021
England/ALDP-1FF5479/2021
England/MILK-1FFCD2C/2021
England/QEUH-20029FE/2021
England/MILK-1FFCC98/2021
England/ALDP-2001485/2021
England/MILK-1FFCDA4/2021
England/MILK-1FFCE38/2021
England/MILK-1FFCE29/2021
England/MILK-1FFCCB6/2021
England/BRBR-1FFEAF6/2021
England/MILK-2001810/2021
England/MILK-1FFCDB3/2021
England/ALDP-2001212/2021
England/MILK-1FFCBD7/2021
England/ALDP-2001045/2021
England/MILK-1FFCB5F/2021
England/ALDP-20011BB/2021
England/MILK-1FFCDD1/2021
England/ALDP-20014A3/2021
England/MILK-1FFCDE0/2021
England/MILK-2001F48/2021
England/ALDP-20122A5/2021
England/ALDP-2014179/2021
England/ALDP-2012946/2021
England/ALDP-200D96C/2021
England/ALDP-200C0E0/2021
England/ALDP-200D97B/2021
England/ALDP-200D9E4/2021
England/ALDP-200C077/2021
England/ALDP-2014373/2021
England/ALDP-200C086/2021
England/ALDP-200A2BF/2021
England/ALDP-2014328/2021
England/ALDP-2012EFC/2021
England/ALDP-201464D/2021
England/ALDP-20120BA/2021
England/ALDP-200A273/2021
England/ALDP-2014346/2021
England/ALDP-200D95D/2021
England/ALDP-200D6ED/2021
England/ALDP-2011F45/2021
England/ALDP-200D94E/2021
England/ALDP-2011FFA/2021
England/ALDP-2014267/2021
England/ALDP-200C38D/2021
England/ALDP-2014522/2021
England/ALDP-2011F54/2021
England/ALDP-2011F27/2021
England/ALDP-200C6C0/2021
England/ALDP-2011F18/2021
England/ALDP-200A54D/2021
England/ALDP-20141D3/2021
England/ALDP-2014285/2021
England/ALDP-2011EFD/2021
England/ALDP-200CA6A/2021
England/ALDP-200A3F8/2021
England/ALDP-200A510/2021
England/ALDP-200D823/2021
England/ALDP-2012E38/2021
England/ALDP-200C587/2021
England/ALDP-2012B8C/2021
England/ALDP-200D89C/2021
England/ALDP-20143DD/2021
England/ALDP-200D8AB/2021
England/ALDP-2012E47/2021
England/ALDP-2012A16/2021
England/ALDP-200D832/2021
England/ALDP-200D7BD/2021
England/ALDP-200A3AD/2021
England/ALDP-200D805/2021
England/ALDP-20145D7/2021
England/ALDP-200A404/2021
England/ALDP-200A316/2021
England/ALDP-2012DC2/2021
England/ALDP-201459B/2021
England/ALDP-200D8F6/2021
England/ALDP-200D780/2021
England/ALDP-201458C/2021
England/ALDP-200D8D8/2021
England/ALDP-20120F6/2021
England/ALDP-200A422/2021
England/ALDP-200D7F9/2021
England/ALDP-2014188/2021
England/ALDP-200D9B7/2021
England/ALDP-2012041/2021
England/ALDP-200D87E/2021
England/ALDP-201208D/2021
England/ALDP-2012A9E/2021
England/ALDP-200DBC0/2021
England/ALDP-200C903/2021
England/ALDP-201411F/2021
England/ALDP-200D708/2021
England/ALDP-2014391/2021
England/ALDP-2012B22/2021
England/ALDP-20140C7/2021
England/ALDP-200C6A2/2021
England/ALDP-200DAD2/2021
England/ALDP-200C666/2021
England/ALDP-200A6C2/2021
England/ALDP-200C8D9/2021
England/ALDP-200A695/2021
England/ALDP-2012BD7/2021
England/ALDP-2012B6E/2021
England/ALDP-2012AAD/2021
England/ALDP-20141A6/2021
England/ALDP-2012B31/2021
England/ALDP-200DB84/2021
England/ALDP-200DA4B/2021
England/ALDP-200DA1E/2021
England/ALDP-200C5E1/2021
England/ALDP-2012A25/2021
England/ALDP-200C147/2021
England/ALDP-200C7EB/2021
England/ALDP-2012D1D/2021
England/ALDP-2012339/2021
England/ALDP-2012C10/2021
England/ALDP-2012D4A/2021
England/ALDP-201457D/2021
England/ALDP-2012B40/2021
England/ALDP-201232A/2021
England/ALDP-200C3D8/2021
England/ALDP-2012A61/2021
England/ALDP-2012C7A/2021
England/ALDP-2014601/2021
England/ALDP-2012005/2021
England/ALDP-2012032/2021
England/ALDP-201206F/2021
England/ALDP-2012050/2021
England/ALDP-200A53E/2021
England/ALDP-200C736/2021
England/ALDP-200D98A/2021
England/ALDP-200C37E/2021
England/ALDP-2011F81/2021
England/ALDP-201222D/2021
England/ALDP-200C2F9/2021
England/ALDP-201207E/2021
England/ALDP-200A501/2021
England/ALDP-200D850/2021
England/ALDP-2011F36/2021
England/ALDP-200C52D/2021
England/ALDP-200A7A1/2021
England/ALDP-200D902/2021
England/ALDP-201423A/2021
England/ALDP-200D7EA/2021
England/ALDP-201216C/2021
England/ALDP-200D88D/2021
England/ALDP-2012955/2021
England/ALDP-200DC45/2021
England/ALDP-201231B/2021
England/ALDP-201225A/2021
England/ALDP-2012B5F/2021
England/ALDP-20129FB/2021
England/ALDP-2012991/2021
England/ALDP-2012964/2021
England/ALDP-2012BF5/2021
England/ALDP-2012287/2021
England/ALDP-2012C01/2021
England/ALDP-20129A0/2021
England/ALDP-20122B4/2021
England/ALDP-2012199/2021
England/ALDP-2012CB6/2021
England/ALDP-200C842/2021
England/ALDP-201215D/2021
England/ALDP-2012CD4/2021
England/ALDP-200D8BA/2021
England/ALDP-201224B/2021
England/ALDP-2012DE0/2021
England/ALDP-2012E56/2021
England/ALDP-2012EB0/2021
England/ALDP-2014276/2021
England/ALDP-2014337/2021
England/ALDP-2014355/2021
England/ALDP-2014513/2021
England/ALDP-2011EC0/2021
England/ALDP-2011FAF/2021
England/ALDP-200A4D7/2021
England/ALDP-200A4B9/2021
England/ALDP-20144CB/2021
England/ALDP-2014531/2021
England/ALDP-200A2A0/2021
England/ALDP-200C0C2/2021
England/ALDP-200A2CE/2021
England/ALDP-2014504/2021
England/ALDP-2012E74/2021
England/ALDP-20144F8/2021
England/ALDP-2014540/2021
England/ALDP-2014443/2021
England/ALDP-200D999/2021
England/ALDP-200CA1F/2021
England/ALDP-201230C/2021
England/ALDP-20143FB/2021
England/ALDP-2014452/2021
England/ALDP-2014425/2021
England/ALDP-200A264/2021
England/ALDP-20143CE/2021
England/ALDP-20140B8/2021
England/ALDP-2014461/2021
England/ALDP-201449E/2021
England/ALDP-200C727/2021
England/ALDP-200A56B/2021
England/ALDP-200A6B3/2021
England/ALDP-200A3E9/2021
England/ALDP-201467A/2021
England/ALDP-20145E6/2021
England/ALDP-200D726/2021
England/ALDP-200BF99/2021
England/ALDP-20145B9/2021
England/ALDP-200A63B/2021
England/ALDP-200A7B0/2021
England/ALDP-200BFF3/2021
England/ALDP-200D911/2021
England/ALDP-200A5F2/2021
England/ALDP-2011DB4/2021
England/ALDP-200D8C9/2021
England/ALDP-200D93F/2021
England/ALDP-200DA87/2021
England/ALDP-200D9F3/2021
England/ALDP-2011E2A/2021
England/ALDP-2011DA5/2021
England/ALDP-200DC54/2021
England/ALDP-200DB93/2021
England/ALDP-2012E83/2021
England/ALDP-200DBA2/2021
England/ALDP-2012B9B/2021
England/ALDP-2014364/2021
England/ALDP-200CA97/2021
England/ALDP-2011E57/2021
England/ALDP-2014610/2021
England/ALDP-2012CF2/2021
England/ALDP-2012BAA/2021
England/ALDP-2012C6B/2021
England/ALDP-20129EC/2021
England/ALDP-2014100/2021
England/ALDP-2012D59/2021
England/ALDP-200A38F/2021
England/ALDP-200A352/2021
England/ALDP-2012DA4/2021
England/ALDP-200C44E/2021
England/ALDP-2011E39/2021
England/ALDP-200C332/2021
England/ALDP-200DBEE/2021
England/ALDP-200C183/2021
England/ALDP-200C2DB/2021
England/ALDP-200A4AA/2021
England/ALDP-200C1B0/2021
England/ALDP-200C50F/2021
England/ALDP-200DB57/2021
England/ALDP-200DB1B/2021
England/ALDP-200C271/2021
England/ALDP-200C693/2021
England/ALDP-200C6DF/2021
England/ALDP-200C657/2021
England/ALDP-200C781/2021
England/ALDP-200C89D/2021
England/ALDP-200C806/2021
England/ALDP-200C772/2021
England/ALDP-200C97C/2021
England/ALDP-200C912/2021
England/ALDP-200DAA5/2021
England/ALDP-200C7DC/2021
England/ALDP-200DA69/2021
England/ALDP-200D6FC/2021
England/ALDP-200D9C6/2021
England/ALDP-2011E93/2021
England/ALDP-200CAB5/2021
England/ALDP-2011EDF/2021
England/ALDP-2011FBE/2021
England/ALDP-2011FDC/2021
England/ALDP-2012023/2021
England/ALDP-200DB48/2021
England/ALDP-200DB39/2021
England/ALDP-2011EA2/2021
England/ALDP-2012B13/2021
England/ALDP-20122E1/2021
England/ALDP-2011EEE/2021
England/ALDP-2011EB1/2021
England/ALDP-20121B7/2021
England/ALDP-20121E4/2021
England/ALDP-20121D5/2021
England/ALDP-2011DF0/2021
England/ALDP-20120D8/2021
England/ALDP-20121C6/2021
England/ALDP-2012C5C/2021
England/ALDP-200DC27/2021
England/ALDP-200C5D2/2021
England/ALDP-200C578/2021
England/ALDP-2012C98/2021
England/ALDP-200C860/2021
England/ALDP-200C9B8/2021
England/ALDP-2011E84/2021
England/ALDP-200CA00/2021
England/ALDP-200C921/2021
England/ALDP-200CA3D/2021
England/ALDP-200C98B/2021
England/ALDP-200DC18/2021
England/ALDP-2012BE6/2021
England/ALDP-200DCBE/2021
England/ALDP-2011F90/2021
England/ALDP-2011D78/2021
England/ALDP-201213F/2021
England/ALDP-200571F/2021
England/ALDP-2012111/2021
England/ALDP-2011FCD/2021
England/ALDP-200C648/2021
England/ALDP-200C675/2021
England/ALDP-200704F/2021
England/ALDP-2015A9B/2021
England/ALDP-200C7FA/2021
England/ALDP-20063FC/2021
England/ALDP-2015BD4/2021
England/ALDP-2015BE3/2021
England/QEUH-2015785/2021
England/ALDP-20062D1/2021
England/ALDP-2006945/2021
England/ALDP-2015BA7/2021
England/ALDP-20072EF/2021
England/ALDP-2006C3D/2021
England/ALDP-2006B5E/2021
England/ALDP-200C709/2021
England/ALDP-20071E2/2021
England/ALDP-2006D67/2021
England/ALDP-2006DB2/2021
England/ALDP-200A3DA/2021
England/ALDP-200A3CB/2021
England/QEUH-200B3D9/2021
England/ALDP-2015AD7/2021
England/ALDP-2006F07/2021
England/ALDP-20120E7/2021
England/ALDP-200C684/2021
England/ALDP-200C754/2021
England/QEUH-20154E8/2021
England/MILK-2017A3F/2021
England/MILK-20177A1/2021
England/ALDP-20056F4/2021
England/MILK-20179F6/2021
England/QEUH-20154D9/2021
England/MILK-2017A20/2021
England/QEUH-2015512/2021
England/QEUH-20154AC/2021
England/QEUH-20155E5/2021
England/MILK-2017AF3/2021
England/MILK-20177DE/2021
England/QEUH-201559A/2021
England/QEUH-201558B/2021
England/QEUH-20152C0/2021
England/MILK-201799C/2021
England/MILK-20176FF/2021
England/MILK-2017950/2021
England/QEUH-201562E/2021
England/ALDP-2016906/2021
England/MILK-20175E3/2021
England/MILK-20176A4/2021
England/MILK-20178F9/2021
England/ALDP-2016739/2021
England/QEUH-201547F/2021
England/ALDP-2016818/2021
England/ALDP-2015C86/2021
England/QEUH-200B8E9/2021
England/QEUH-200EF69/2021
England/QEUH-200CCDD/2021
England/QEUH-200D0FE/2021
England/QEUH-200DE12/2021
England/QEUH-200B89E/2021
Switzerland/JU-UHB-43082876/2021
Scotland/QEUH-200EE7B/2021
Scotland/QEUH-200F223/2021
England/QEUH-200DCFA/2021
England/QEUH-200B3BB/2021
England/QEUH-200B3CA/2021
Scotland/QEUH-200F3D5/2021
Scotland/QEUH-200F135/2021
England/MILK-20179C9/2021
Scotland/QEUH-200F214/2021
Scotland/QEUH-200F0A1/2021
England/ALDP-2008AAA/2021
England/MILK-20179D8/2021
Switzerland/VD-CHUV-GEN7452/2021
Scotland/QEUH-200EF96/2021
England/MILK-20177ED/2021
England/QEUH-200CFF2/2021
Switzerland/BE-IFIK-3149-2914/2021
Switzerland/BE-IFIK-3150-2921/2021
England/QEUH-200CC0A/2021
Scotland/QEUH-200EEF3/2021
England/QEUH-200B904/2021
Scotland/QEUH-200EFD2/2021
Scotland/QEUH-200EFC3/2021
Scotland/QEUH-200EFA5/2021
England/ALDP-200C639/2021
Scotland/QEUH-200F250/2021
England/ALDP-201663C/2021
England/ALDP-200C8BB/2021
England/ALDP-2016696/2021
England/ALDP-20165D5/2021
Scotland/QEUH-200F35D/2021
Scotland/QEUH-200F36C/2021
Scotland/QEUH-200F171/2021
England/ALDP-2016678/2021
England/ALDP-200713D/2021
England/ALDP-200AF6D/2021
England/ALDP-200B227/2021
England/QEUH-200B649/2021
England/ALDP-200A47D/2021
England/ALDP-200ADEB/2021
England/ALDP-200AECA/2021
England/ALDP-200AFD6/2021
England/ALDP-200B1EE/2021
England/ALDP-200905C/2021
England/ALDP-2016599/2021
England/ALDP-201655D/2021
England/ALDP-200B12A/2021
England/ALDP-20164E7/2021
England/ALDP-2008F8D/2021
Scotland/QEUH-200F01A/2021
England/ALDP-2008E53/2021
England/ALDP-2008EF9/2021
England/ALDP-2008DCF/2021
England/ALDP-200C8AC/2021
England/ALDP-2008E71/2021
England/ALDP-2008DED/2021
England/ALDP-201664B/2021
Scotland/QEUH-200F232/2021
England/ALDP-2008D1A/2021
England/QEUH-200F074/2021
England/ALDP-2008AD7/2021
Scotland/QEUH-200F056/2021
England/QEUH-200E172/2021
England/ALDP-2008C3B/2021
England/QEUH-200E01B/2021
Scotland/QEUH-200F00B/2021
England/QEUH-200DF6A/2021
England/QEUH-200DD60/2021
England/QEUH-200CF5C/2021
England/QEUH-200DDBB/2021
Switzerland/BE-IFIK-3148-2912/2021
England/QEUH-200DD06/2021
England/QEUH-200D03A/2021
England/QEUH-200CF98/2021
Switzerland/BE-IFIK-3141-2843/2021
Scotland/QEUH-200D00D/2021
England/QEUH-200DD51/2021
England/QEUH-200CD16/2021
Scotland/QEUH-200EEC6/2021
England/QEUH-200CE13/2021
England/QEUH-200B8CB/2021
Switzerland/BE-IFIK-3135-2816/2021
England/QEUH-200B913/2021
England/QEUH-200E215/2021
England/QEUH-200CB85/2021
Scotland/QEUH-200F29C/2021
Scotland/QEUH-200F153/2021
England/QEUH-200E127/2021
Scotland/QEUH-200F0FC/2021
England/QEUH-200E27F/2021
England/ALDP-200C8E8/2021
England/ALDP-200C059/2021
England/ALDP-200C04A/2021
England/QEUH-200E0EE/2021
England/ALDP-200C095/2021
England/ALDP-2006D94/2021
England/ALDP-2006EBF/2021
England/ALDP-200C0A4/2021
England/ALDP-200AF21/2021
England/ALDP-200A5A7/2021
England/ALDP-20163EA/2021
England/ALDP-2008F23/2021
England/ALDP-20164C9/2021
England/ALDP-2016450/2021
England/ALDP-200B1A2/2021
England/ALDP-2016423/2021
England/ALDP-201657B/2021
England/ALDP-20165E4/2021
England/ALDP-2016669/2021
England/ALDP-201656C/2021
England/ALDP-20166A5/2021
England/ALDP-20166B4/2021
England/ALDP-20166C3/2021
England/ALDP-2016766/2021
England/ALDP-2016784/2021
England/MILK-2017659/2021
England/MILK-20179BA/2021
England/MILK-2017A11/2021
England/MILK-2017A4E/2021
England/MILK-2017B2D/2021
England/ALDP-2016890/2021
England/QEUH-2015363/2021
England/MILK-20178BD/2021
England/QEUH-200CE31/2021
England/MILK-201789F/2021
England/MILK-20179AB/2021
Switzerland/BE-IFIK-3137-2836/2021
England/ALDP-200A4F5/2021
Switzerland/BE-IFIK-3136-2825/2021
England/QEUH-200B97D/2021
England/QEUH-200CD8F/2021
England/QEUH-200B5F1/2021
England/QEUH-200CBC1/2021
Switzerland/VD-CHUV-GEN7450/2021
England/QEUH-200B7FB/2021
England/QEUH-200B658/2021
England/ALDP-20168CD/2021
Scotland/QEUH-200F311/2021
England/MILK-20176E0/2021
England/MILK-2017A7B/2021
England/QEUH-200B45E/2021
England/QEUH-200E1DC/2021
England/ALDP-2015C0E/2021
England/QEUH-200B870/2021
Scotland/QEUH-200EF3C/2021
England/ALDP-2015D47/2021
England/ALDP-200BFD5/2021
England/ALDP-2015A13/2021
England/QEUH-200B52E/2021
England/QEUH-200B4E5/2021
Switzerland/VD-CHUV-GEN7453/2021
Switzerland/VD-CHUV-GEN7454/2021
England/QEUH-200B44F/2021
Switzerland/VD-CHUV-GEN7456/2021
England/QEUH-200B579/2021
England/MILK-2017B1E/2021
England/MILK-2017A6C/2021
England/QEUH-200B3AC/2021
England/ALDP-2008F32/2021
England/QEUH-200F1AE/2021
England/MILK-2017B0F/2021
England/ALDP-2008C2C/2021
Scotland/QEUH-200F1BD/2021
England/QEUH-200F1CC/2021
Scotland/QEUH-200F26F/2021
Scotland/QEUH-200F40F/2021
England/QEUH-200B412/2021
England/QEUH-200E233/2021
Scotland/QEUH-200F0CF/2021
Scotland/QEUH-200EE8A/2021
England/QEUH-200E0DF/2021
Scotland/QEUH-200F320/2021
England/QEUH-200DFF1/2021
England/QEUH-200CEC8/2021
England/QEUH-200DE8B/2021
England/QEUH-200DEB8/2021
Scotland/QEUH-200F399/2021
England/QEUH-200CC73/2021
England/QEUH-200CC55/2021
England/QEUH-200B816/2021
England/ALDP-2015D83/2021
England/QEUH-20153DC/2021
England/QEUH-2015424/2021
England/QEUH-200B46D/2021
England/ALDP-2005621/2021
England/QEUH-2015758/2021
England/ALDP-20055D9/2021
England/ALDP-20065F6/2021
England/ALDP-2006DD0/2021
England/ALDP-2007294/2021
England/ALDP-200714C/2021
England/ALDP-2006D2B/2021
England/ALDP-200A659/2021
England/ALDP-2015C77/2021
England/ALDP-2015B3E/2021
England/QEUH-200DFD3/2021
England/ALDP-200C262/2021
England/QEUH-200DF00/2021
England/QEUH-200E242/2021
England/ALDP-200A6E0/2021
England/ALDP-2008AE6/2021
England/QEUH-200F065/2021
England/ALDP-2008BC5/2021
England/ALDP-2008AF5/2021
England/QEUH-200B922/2021
Switzerland/VD-CHUV-GEN7455/2021
England/ALDP-2015AF5/2021
England/QEUH-20155F4/2021
England/ALDP-200A325/2021
England/ALDP-200C411/2021
Scotland/QEUH-200F37B/2021
England/ALDP-200A668/2021
England/ALDP-200A6D1/2021
England/ALDP-200A20A/2021
Scotland/QEUH-200F43C/2021
England/ALDP-200A6FF/2021
Scotland/QEUH-200F3A8/2021
England/ALDP-200A7CF/2021
Scotland/QEUH-200F3F3/2021
England/ALDP-200A2EC/2021
England/ALDP-201658A/2021
England/ALDP-200C43F/2021
England/ALDP-200A370/2021
Scotland/QEUH-200F41E/2021
England/ALDP-200C3F6/2021
England/ALDP-200A361/2021
England/QEUH-200CE22/2021
England/QEUH-20156C4/2021
England/ALDP-2006E82/2021
England/ALDP-200709A/2021
England/QEUH-200CDDA/2021
England/ALDP-20070B8/2021
England/ALDP-2006E55/2021
England/ALDP-2007249/2021
England/ALDP-200675A/2021
England/ALDP-2006E37/2021
England/ALDP-200682A/2021
England/ALDP-2007030/2021
England/ALDP-2006523/2021
England/QEUH-2015749/2021
England/QEUH-2015767/2021
England/ALDP-2005ACB/2021
England/ALDP-200674B/2021
England/QEUH-2015521/2021
England/QEUH-201571C/2021
England/ALDP-200C5C3/2021
England/ALDP-2008A9B/2021
England/ALDP-200A282/2021
England/ALDP-200C61B/2021
England/ALDP-200C0FF/2021
Scotland/QEUH-200F38A/2021
England/ALDP-200C62A/2021
England/ALDP-2006909/2021
England/ALDP-2006BC7/2021
England/QEUH-201563D/2021
England/ALDP-20055CA/2021
England/ALDP-2006CF1/2021
England/QEUH-201561F/2021
England/MILK-2017AE4/2021
England/QEUH-20155B8/2021
England/ALDP-200567C/2021
England/QEUH-20152EE/2021
England/QEUH-20157D0/2021
England/QEUH-201556D/2021
England/ALDP-200A255/2021
England/QEUH-201557C/2021
England/QEUH-2015530/2021
England/ALDP-201697F/2021
England/QEUH-200EE99/2021
Scotland/QEUH-200F205/2021
Scotland/QEUH-200F2D8/2021
Scotland/QEUH-200EEE4/2021
England/MILK-2017941/2021
England/QEUH-200E1FA/2021
England/QEUH-200B8F8/2021
England/ALDP-2016951/2021
England/QEUH-200B95F/2021
England/ALDP-200A7DE/2021
England/ALDP-200A219/2021
England/ALDP-200A792/2021
England/ALDP-2006D85/2021
Scotland/QEUH-200F1F9/2021
England/QEUH-20157EF/2021
England/ALDP-2006C6A/2021
England/QEUH-20157C1/2021
England/MILK-2017923/2021
England/QEUH-2015415/2021
England/QEUH-2015345/2021
England/ALDP-2007003/2021
England/QEUH-20152FD/2021
England/ALDP-200C596/2021
England/ALDP-200C4A8/2021
England/ALDP-200A686/2021
England/ALDP-200C5A5/2021
England/QEUH-200CD07/2021
England/QEUH-20156B5/2021
Scotland/QEUH-200F126/2021
England/ALDP-2008916/2021
Scotland/QEUH-200CF7A/2021
England/QEUH-200B834/2021
Scotland/QEUH-200B931/2021
England/ALDP-200857C/2021
Scotland/QEUH-200DDCA/2021
England/QEUH-200DE21/2021
England/QEUH-20154BB/2021
England/QEUH-200B60D/2021
England/ALDP-2015BF2/2021
England/ALDP-2015D29/2021
England/ALDP-2015B7A/2021
England/ALDP-2015CD1/2021
England/ALDP-200C8F7/2021
England/ALDP-200C9D6/2021
England/ALDP-2015CC2/2021
Scotland/QEUH-200D076/2021
England/ALDP-2015D38/2021
England/QEUH-20157B2/2021
England/QEUH-20155A9/2021
England/ALDP-2015882/2021
England/ALDP-200C88E/2021
England/ALDP-200C95E/2021
England/QEUH-200B6A3/2021
England/ALDP-2015BC5/2021
England/ALDP-2015A7D/2021
England/ALDP-2015D0B/2021
Switzerland/BL-UHB-166733/2021
England/QEUH-200B56A/2021
England/ALDP-2015B10/2021
England/QEUH-200CFD4/2021
England/QEUH-200DD9D/2021
Switzerland/BL-UHB-170017/2021
England/QEUH-200DF79/2021
England/QEUH-200E00C/2021
England/QEUH-200E190/2021
England/QEUH-200CE9B/2021
England/MILK-20176D1/2021
England/QEUH-200B5C4/2021
England/QEUH-200B54C/2021
England/ALDP-2015907/2021
England/QEUH-200CC19/2021
England/QEUH-200B6B2/2021
England/QEUH-200CF6B/2021
England/QEUH-200CCBF/2021
England/QEUH-200CD70/2021
England/QEUH-200CC46/2021
England/QEUH-200CCCE/2021
Scotland/QEUH-200CF4D/2021
Switzerland/BE-IFIK-3142-2847/2021
Switzerland/BE-IFIK-3145-2906/2021
England/QEUH-200D067/2021
England/QEUH-200CFC5/2021
England/QEUH-200D0A3/2021
England/QEUH-200DDF7/2021
England/QEUH-200DE03/2021
Switzerland/BE-IFIK-3140-2839/2021
England/QEUH-200E093/2021
Scotland/QEUH-200EF0F/2021
England/QEUH-200E29D/2021
Scotland/QEUH-200EF1E/2021
Scotland/QEUH-200EF78/2021
Scotland/QEUH-200EFB4/2021
England/QEUH-200F047/2021
Scotland/QEUH-200F0B0/2021
England/ALDP-2008D38/2021
England/ALDP-2008F41/2021
England/QEUH-200E251/2021
England/ALDP-20084AC/2021
England/ALDP-20072D0/2021
Scotland/QEUH-200F19F/2021
England/ALDP-201649C/2021
England/ALDP-200B0E1/2021
England/ALDP-20165A8/2021
England/ALDP-200AF9A/2021
England/ALDP-20166E1/2021
England/ALDP-20167B1/2021
England/ALDP-2016775/2021
England/MILK-20175D4/2021
England/MILK-20176B3/2021
Scotland/QEUH-200EE6C/2021
England/MILK-2017668/2021
England/ALDP-2016915/2021
England/MILK-2017765/2021
England/MILK-2017774/2021
England/MILK-201770B/2021
Switzerland/SG-CLM-10016089/2021
England/ALDP-2015AC8/2021
England/ALDP-20159F8/2021
Switzerland/SG-CLM-10015646/2021
England/ALDP-2015B2F/2021
England/ALDP-2015873/2021
England/ALDP-2015D1A/2021
England/ALDP-2015CE0/2021
England/ALDP-200CA2E/2021
England/ALDP-2015D65/2021
England/ALDP-200C9F4/2021
England/ALDP-2015C95/2021
Scotland/QEUH-200F3E4/2021
England/ALDP-2008697/2021
England/ALDP-200C350/2021
England/QEUH-201549D/2021
England/QEUH-20153CD/2021
England/ALDP-20080C6/2021
England/QEUH-20154CA/2021
England/ALDP-200C305/2021
England/ALDP-200854F/2021
England/ALDP-2005B04/2021
England/ALDP-2008530/2021
Switzerland/TI-SYNLAB-LB21393264/2021
England/ALDP-2008266/2021
England/ALDP-2005779/2021
England/ALDP-20057A6/2021
England/ALDP-200872B/2021
England/ALDP-200822A/2021
England/ALDP-20056C7/2021
England/MILK-200608C/2021
England/ALDP-200811E/2021
England/ALDP-200B10C/2021
England/ALDP-200B2BE/2021
England/ALDP-200B139/2021
England/ALDP-200B2EB/2021
England/ALDP-200B218/2021
England/ALDP-200B236/2021
England/ALDP-200B0C3/2021
England/ALDP-2008336/2021
England/ALDP-200B00F/2021
England/ALDP-200AED9/2021
England/ALDP-200B0F0/2021
England/ALDP-200AEF7/2021
England/ALDP-200AE7F/2021
England/ALDP-200AE42/2021
England/ALDP-2006550/2021
England/ALDP-20080E4/2021
England/ALDP-2005B22/2021
England/ALDP-20081A5/2021
England/ALDP-2005B7D/2021
England/MILK-2005F26/2021
England/ALDP-200568B/2021
England/ALDP-2005946/2021
England/ALDP-200569A/2021
England/ALDP-2005612/2021
England/ALDP-2005AF8/2021
England/ALDP-200813C/2021
England/ALDP-2006471/2021
England/MILK-200606E/2021
England/ALDP-200B245/2021
England/ALDP-20055AC/2021
England/ALDP-200566D/2021
England/ALDP-200B2FA/2021
England/ALDP-200B175/2021
England/ALDP-200ADDC/2021
England/ALDP-200B360/2021
England/ALDP-200B166/2021
England/ALDP-200AE24/2021
England/ALDP-2019A2E/2021
England/ALDP-2019A1F/2021
England/ALDP-200B096/2021
England/ALDP-200AFA9/2021
England/ALDP-200B04B/2021
England/ALDP-200AFE5/2021
England/ALDP-200582B/2021
England/ALDP-2008A5F/2021
England/ALDP-20089AD/2021
England/ALDP-200AE8E/2021
England/ALDP-200AF30/2021
England/ALDP-200AF12/2021
England/ALDP-2008A22/2021
England/ALDP-200859A/2021
England/ALDP-20089F8/2021
England/ALDP-2006CE2/2021
England/ALDP-2006D1C/2021
England/ALDP-2019A3D/2021
England/ALDP-20199C7/2021
England/ALDP-2006BE5/2021
England/ALDP-201998B/2021
England/ALDP-2005AAD/2021
England/ALDP-2005B40/2021
England/MILK-2005F53/2021
England/MILK-2005DD1/2021
England/MILK-2005C01/2021
England/ALDP-2006ABB/2021
England/MILK-2005CD4/2021
England/ALDP-2006CC4/2021
England/ALDP-2006CD3/2021
England/ALDP-2006B9A/2021
England/ALDP-2006CB5/2021
England/ALDP-2006B8B/2021
England/ALDP-2006ACA/2021
England/ALDP-2006AF7/2021
England/ALDP-2006CA6/2021
England/ALDP-2006B30/2021
England/ALDP-2006A06/2021
England/ALDP-2006BF4/2021
England/ALDP-20069BE/2021
England/ALDP-20069EB/2021
England/ALDP-2006A24/2021
England/ALDP-20068B1/2021
England/ALDP-20068C0/2021
England/ALDP-2006893/2021
England/ALDP-20089E9/2021
England/ALDP-2006884/2021
England/ALDP-2006954/2021
England/ALDP-20068DF/2021
England/ALDP-2006963/2021
England/ALDP-2006927/2021
England/ALDP-2006918/2021
England/ALDP-2006857/2021
England/ALDP-20067F0/2021
England/ALDP-200671E/2021
England/ALDP-20067B4/2021
England/ALDP-200665D/2021
England/ALDP-201BC44/2021
England/ALDP-200668A/2021
England/ALDP-2006444/2021
England/ALDP-201C038/2021
England/ALDP-20085C7/2021
England/ALDP-201C0FC/2021
England/ALDP-20082B1/2021
England/ALDP-2008275/2021
England/ALDP-200B078/2021
England/ALDP-200AF8B/2021
England/ALDP-2008961/2021
England/ALDP-2006383/2021
England/MILK-2005C6B/2021
England/ALDP-2005B6E/2021
England/ALDP-2005A8F/2021
England/ALDP-200681B/2021
England/ALDP-2006936/2021
England/ALDP-200680C/2021
England/ALDP-20067A5/2021
England/ALDP-20068FD/2021
England/ALDP-2006198/2021
England/ALDP-20069CD/2021
England/ALDP-2005A9E/2021
England/ALDP-20064CC/2021
England/ALDP-2005A43/2021
England/ALDP-2005B5F/2021
England/ALDP-2005885/2021
England/ALDP-20058D0/2021
England/ALDP-2005A25/2021
England/ALDP-2005A16/2021
England/ALDP-2006356/2021
England/ALDP-20058A3/2021
England/ALDP-2005919/2021
England/ALDP-20057D3/2021
England/ALDP-2005700/2021
England/ALDP-2005603/2021
England/ALDP-200583A/2021
England/ALDP-200B2CD/2021
England/ALDP-200B1DF/2021
England/ALDP-200B0B4/2021
England/ALDP-200B290/2021
England/ALDP-200B306/2021
England/ALDP-200B281/2021
England/ALDP-200B37F/2021
England/ALDP-200590A/2021
England/ALDP-2008A04/2021
England/ALDP-2005ABC/2021
England/ALDP-20059EC/2021
England/ALDP-200B03C/2021
England/ALDP-200B02D/2021
England/ALDP-20058C1/2021
England/ALDP-2005991/2021
England/ALDP-20058B2/2021
England/ALDP-2006295/2021
England/ALDP-2005876/2021
England/ALDP-20069FA/2021
England/MILK-20193F6/2021
England/ALDP-201BF87/2021
England/ALDP-201C074/2021
England/MILK-20193E7/2021
England/ALDP-201BED5/2021
England/ALDP-201BCAE/2021
England/ALDP-20068A2/2021
England/ALDP-2006A33/2021
England/ALDP-20066D5/2021
England/ALDP-2019BB2/2021
England/ALDP-2019930/2021
England/ALDP-2006C1F/2021
England/ALDP-201C083/2021
England/MILK-2005CC5/2021
England/ALDP-2008828/2021
England/ALDP-2006365/2021
England/ALDP-2006AAC/2021
England/ALDP-2006347/2021
England/ALDP-2006A7F/2021
England/ALDP-20062C2/2021
England/ALDP-2006D0D/2021
England/MILK-2019851/2021
England/ALDP-201BC80/2021
England/ALDP-2006B21/2021
England/ALDP-2006A15/2021
England/ALDP-20086A6/2021
England/ALDP-20057B5/2021
England/ALDP-200581C/2021
England/ALDP-20067D2/2021
England/ALDP-2005630/2021
England/MILK-2006013/2021
England/MILK-2006040/2021
England/MILK-2005F17/2021
England/MILK-2005DC2/2021
England/MILK-2005D4A/2021
England/MILK-20060B9/2021
England/MILK-2005D95/2021
England/MILK-2005C4D/2021
England/ALDP-2006C4C/2021
England/ALDP-20086F1/2021
England/ALDP-2006C88/2021
England/ALDP-2006C2E/2021
England/ALDP-2006BA9/2021
England/ALDP-2006A60/2021
England/ALDP-2006B6D/2021
England/ALDP-2006B12/2021
England/ALDP-2006B03/2021
England/ALDP-2006C97/2021
England/ALDP-20068EE/2021
England/ALDP-2006AE8/2021
England/ALDP-201BC17/2021
England/ALDP-2006990/2021
England/ALDP-2006A51/2021
England/ALDP-2006778/2021
England/ALDP-2006796/2021
England/ALDP-200858B/2021
England/ALDP-2006972/2021
England/ALDP-20067E1/2021
England/ALDP-200856D/2021
England/ALDP-2019B67/2021
England/ALDP-2019A79/2021
England/MILK-2005C3E/2021
England/ALDP-2006981/2021
England/ALDP-2005A61/2021
England/ALDP-20056D6/2021
England/MILK-2005C2F/2021
England/ALDP-2019A6A/2021
England/ALDP-2019B2B/2021
England/ALDP-20088BF/2021
England/ALDP-20080D5/2021
England/ALDP-2008882/2021
England/ALDP-2006A42/2021
England/ALDP-2019E5F/2021
England/ALDP-2008934/2021
England/ALDP-2008925/2021
England/ALDP-2006B4F/2021
England/ALDP-2006C5B/2021
England/ALDP-2006C79/2021
England/ALDP-2006C00/2021
England/MILK-2005EFC/2021
England/MILK-2005F62/2021
England/MILK-2005CA7/2021
England/MILK-2005C89/2021
England/MILK-2005F35/2021
England/MILK-2006031/2021
England/ALDP-201BDD8/2021
England/ALDP-201C047/2021
England/ALDP-201BC53/2021
England/ALDP-20066B7/2021
England/ALDP-20062A4/2021
England/ALDP-2006286/2021
England/ALDP-2006532/2021
England/ALDP-200573D/2021
England/ALDP-20064BD/2021
England/ALDP-20056B8/2021
England/ALDP-20057E2/2021
England/ALDP-2005964/2021
England/QEUH-2016C76/2021
England/ALDP-200564F/2021
England/ALDP-200E488/2021
England/ALDP-2006541/2021
England/ALDP-200E743/2021
England/ALDP-200E831/2021
England/ALDP-20111A9/2021
England/ALDP-2011437/2021
England/ALDP-200575B/2021
England/ALDP-20115BC/2021
England/ALDP-20115CB/2021
England/ALDP-20114CE/2021
England/ALDP-20124DC/2021
England/MILK-1FF101F/2021
England/ALDP-2012524/2021
England/ALDP-2012375/2021
England/MILK-1FEF58E/2021
England/MILK-2005E56/2021
England/ALDP-2011367/2021
England/ALDP-2006FBC/2021
England/ALDP-2012463/2021
England/ALDP-200708B/2021
England/ALDP-200707C/2021
England/ALDP-201267C/2021
England/ALDP-200E42E/2021
England/ALDP-200AFB8/2021
England/ALDP-200AFF4/2021
England/ALDP-2012533/2021
England/ALDP-200B0D2/2021
England/ALDP-20115E9/2021
England/ALDP-20085F4/2021
England/ALDP-20080B7/2021
England/ALDP-200B1C0/2021
England/ALDP-200B272/2021
England/ALDP-200E585/2021
England/ALDP-2007012/2021
England/ALDP-200E3D6/2021
England/ALDP-201A51D/2021
England/ALDP-2019E04/2021
England/ALDP-20198F7/2021
England/MILK-20192EA/2021
England/ALDP-2019CA0/2021
England/ALDP-2008837/2021
England/ALDP-200E6CE/2021
England/ALDP-20088FB/2021
England/ALDP-20088CE/2021
England/QEUH-201E7AA/2021
England/ALDP-200866A/2021
England/MILK-201C548/2021
England/MILK-1FF0E25/2021
England/MILK-201C6CD/2021
England/QEUH-2016A4F/2021
England/MILK-201C7BB/2021
England/QEUH-2016B5B/2021
England/ALDP-20088EC/2021
England/ALDP-2012551/2021
England/ALDP-2011473/2021
England/ALDP-20071C4/2021
England/ALDP-2007F7F/2021
England/ALDP-201131C/2021
England/ALDP-201A97B/2021
England/ALDP-200E2BB/2021
England/ALDP-2019E9B/2021
England/ALDP-2008239/2021
England/ALDP-20086D3/2021
England/ALDP-200806C/2021
England/ALDP-2006E91/2021
England/ALDP-2008169/2021
England/ALDP-20087D0/2021
England/ALDP-200803F/2021
England/ALDP-2008A6E/2021
England/ALDP-20085D6/2021
England/ALDP-2008521/2021
England/ALDP-2008688/2021
England/ALDP-2008A31/2021
England/ALDP-2008460/2021
England/ALDP-20088A0/2021
England/ALDP-20087EF/2021
England/ALDP-2008512/2021
Switzerland/TI-ETHZ-34311357/2021
England/ALDP-201599E/2021
England/ALDP-2012506/2021
England/ALDP-2008767/2021
England/ALDP-2014382/2021
England/ALDP-2014319/2021
England/ALDP-20127E2/2021
England/ALDP-201282B/2021
England/ALDP-200E35E/2021
England/ALDP-200E3C7/2021
England/ALDP-200E3B8/2021
England/ALDP-2015A04/2021
England/MILK-201C487/2021
England/ALDP-20159CB/2021
England/ALDP-201455F/2021
England/ALDP-201598F/2021
England/ALDP-2012CA7/2021
England/ALDP-20124FA/2021
England/ALDP-20123DF/2021
England/ALDP-2012E65/2021
England/ALDP-2012D2C/2021
England/ALDP-2012982/2021
England/ALDP-20143EC/2021
England/ALDP-2007188/2021
England/ALDP-2014434/2021
England/ALDP-20071D3/2021
England/ALDP-200723A/2021
England/ALDP-20072C1/2021
England/ALDP-201BD50/2021
England/ALDP-201BF3C/2021
England/ALDP-2012436/2021
England/ALDP-200E330/2021
England/ALDP-200E5C1/2021
England/ALDP-2011464/2021
England/ALDP-2011491/2021
England/ALDP-200E2D9/2021
England/ALDP-201266D/2021
England/ALDP-20114A0/2021
England/ALDP-201274C/2021
England/ALDP-2012472/2021
England/MILK-1FEF9EC/2021
England/ALDP-2008A40/2021
England/ALDP-201158F/2021
England/ALDP-201123D/2021
England/ALDP-2011455/2021
England/ALDP-2006F43/2021
England/ALDP-2006FE9/2021
England/ALDP-2006F34/2021
England/ALDP-2006F8F/2021
England/ALDP-2012630/2021
England/ALDP-2012515/2021
England/ALDP-20071B5/2021
England/QEUH-2016D73/2021
England/ALDP-20070C7/2021
Wales/ALDP-200705E/2021
England/ALDP-200E3E5/2021
England/ALDP-200E400/2021
England/ALDP-20127D3/2021
England/ALDP-20123A2/2021
England/ALDP-200E4C4/2021
England/ALDP-200E673/2021
England/ALDP-200E4D3/2021
England/ALDP-200E37C/2021
England/QEUH-2016AD6/2021
England/QEUH-2016D46/2021
England/ALDP-200E51C/2021
England/QEUH-2016AE5/2021
England/QEUH-2016A7C/2021
Wales/ALDP-200574C/2021
England/ALDP-201C108/2021
Switzerland/BE-ETHZ-34312033/2021
England/ALDP-2007F42/2021
Switzerland/AG-ETHZ-34306595/2021
England/ALDP-20124BE/2021
England/MILK-2019569/2021
England/ALDP-20070D6/2021
England/ALDP-200E2AC/2021
England/ALDP-201C0CF/2021
England/ALDP-200E50D/2021
Wales/ALDP-20057C4/2021
England/ALDP-200E6DD/2021
England/ALDP-200E549/2021
England/MILK-1FF0D46/2021
England/ALDP-200E628/2021
England/ALDP-200E53A/2021
England/ALDP-200E5A3/2021
England/ALDP-200E822/2021
England/ALDP-200E79E/2021
England/ALDP-200E7AD/2021
England/ALDP-200E7BC/2021
England/ALDP-200E87D/2021
Switzerland/BE-ETHZ-34312063/2021
Switzerland/GR-ETHZ-34309439/2021
Switzerland/SH-ETHZ-34306877/2021
England/ALDP-200E43D/2021
England/ALDP-200E45B/2021
England/ALDP-200E716/2021
England/ALDP-2007285/2021
England/ALDP-200E303/2021
England/MILK-1FEF57F/2021
Switzerland/GR-ETHZ-34309369/2021
England/ALDP-201259D/2021
England/ALDP-200E761/2021
England/ALDP-201268B/2021
England/ALDP-20127A6/2021
England/ALDP-20124EB/2021
England/ALDP-20124AF/2021
England/ALDP-2012384/2021
England/ALDP-20124CD/2021
England/ALDP-2012409/2021
England/ALDP-201173E/2021
England/ALDP-2011358/2021
England/ALDP-200E2F7/2021
England/ALDP-200E5FE/2021
England/ALDP-200E39A/2021
England/ALDP-2011640/2021
England/ALDP-201257F/2021
England/ALDP-2012427/2021
England/ALDP-2015A31/2021
England/ALDP-201166E/2021
England/ALDP-200E5D0/2021
England/ALDP-200E558/2021
England/ALDP-200E576/2021
England/ALDP-201A762/2021
England/QEUH-2016C2B/2021
England/ALDP-2012894/2021
England/ALDP-200E2CA/2021
England/ALDP-201272E/2021
England/QEUH-2016BF1/2021
England/ALDP-201271F/2021
England/QEUH-2016AC7/2021
England/ALDP-2012885/2021
England/ALDP-2012490/2021
England/ALDP-20123C0/2021
England/ALDP-201177A/2021
England/ALDP-2012454/2021
England/ALDP-2012418/2021
England/ALDP-200E594/2021
England/ALDP-20113FE/2021
England/ALDP-200E682/2021
England/ALDP-200E38B/2021
England/ALDP-201BF2D/2021
England/ALDP-200E312/2021
England/QEUH-2016CD0/2021
England/MILK-1FF1158/2021
England/QEUH-2016E34/2021
England/MILK-203F318/2021
England/MILK-1FF1176/2021
England/MILK-203F1D2/2021
England/MILK-203F0D5/2021
England/MILK-203F14B/2021
England/MILK-203F187/2021
England/QEUH-2016B00/2021
England/MILK-203F275/2021
England/MILK-203F0F3/2021
England/MILK-203F11E/2021
England/MILK-203F309/2021
England/ALDP-201258E/2021
England/ALDP-200E78F/2021
England/ALDP-200E734/2021
England/MILK-1FEF7D3/2021
England/ALDP-200E7E9/2021
England/ALDP-201273D/2021
England/ALDP-20128FE/2021
England/ALDP-20126F4/2021
England/ALDP-2011613/2021
England/ALDP-20128EF/2021
England/ALDP-2011446/2021
England/ALDP-20115DA/2021
England/ALDP-200E707/2021
England/ALDP-2011428/2021
England/ALDP-200E567/2021
England/ALDP-200E725/2021
England/ALDP-200E44C/2021
England/QEUH-2016B1F/2021
England/ALDP-200E7F8/2021
England/ALDP-200E3A9/2021
England/QEUH-2016C85/2021
England/MILK-201A067/2021
England/MILK-1FF0D64/2021
England/QEUH-2016BA6/2021
England/ALDP-200E7DA/2021
England/MILK-1FEF946/2021
England/ALDP-200E637/2021
England/ALDP-2015B01/2021
England/ALDP-200E655/2021
England/ALDP-200E5EF/2021
England/ALDP-200E646/2021
England/ALDP-200E752/2021
England/ALDP-20158EC/2021
England/ALDP-200E691/2021
England/ALDP-2015A22/2021
England/ALDP-20159BC/2021
England/ALDP-2015A8C/2021
England/ALDP-20158A0/2021
England/ALDP-2014258/2021
England/MILK-2019754/2021
England/MILK-201960C/2021
England/ALDP-201283A/2021
England/ALDP-201C065/2021
England/ALDP-20127C4/2021
England/ALDP-200E4E2/2021
England/ALDP-2015855/2021
England/ALDP-2012C4D/2021
England/ALDP-201BDE7/2021
England/ALDP-200E4F1/2021
England/ALDP-201133A/2021
England/QEUH-2016CB2/2021
England/ALDP-20127F1/2021
England/ALDP-200E52B/2021
England/ALDP-200E4A6/2021
England/MILK-203F3BE/2021
England/MILK-203F363/2021
England/ALDP-200E497/2021
England/ALDP-200E479/2021
England/ALDP-2012797/2021
England/QEUH-2016A8B/2021
Wales/ALDP-2005797/2021
England/ALDP-20128D0/2021
England/ALDP-2012621/2021
England/QEUH-2016D55/2021
England/ALDP-20125BB/2021
England/ALDP-20116AA/2021
England/ALDP-20125D9/2021
England/ALDP-2012919/2021
England/ALDP-2012357/2021
England/ALDP-20125F7/2021
England/QEUH-2016BD3/2021
England/ALDP-201159E/2021
England/MILK-203F266/2021
England/MILK-203F2EE/2021
England/ALDP-20115AD/2021
England/MILK-2034322/2021
Switzerland/TI-EOC-26254513/2021
Switzerland/TI-EOC-022_26253272/2021
England/ALDP-202C105/2021
England/MILK-203F13C/2021
England/MILK-2040903/2021
England/MILK-20439B5/2021
England/MILK-203F011/2021
England/MILK-203F20C/2021
England/ALDP-202BF57/2021
England/ALDP-20265B4/2021
England/MILK-203F239/2021
England/MILK-203F257/2021
England/ALDP-202C28A/2021
England/MILK-203F196/2021
England/ALDP-202C1F6/2021
England/MILK-203F15A/2021
Switzerland/GL-Risch-21A0405464/2021
England/MILK-203F2C0/2021
England/MILK-203F2DF/2021
Switzerland/LU-Risch-21A0500811/2021
England/MILK-203F1E1/2021
England/MILK-203F3AF/2021
England/MILK-203F381/2021
England/MILK-2041F2E/2021
Switzerland/SG-Risch-21A0500820/2021
England/MILK-203F390/2021
England/ALDP-202C053/2021
England/MILK-203F2B1/2021
England/ALDP-202BEC3/2021
England/ALDP-202BFA2/2021
England/QEUH-2026903/2021
England/ALDP-202C1E7/2021
England/ALDP-202647B/2021
England/ALDP-202C27B/2021
England/MILK-203F372/2021
England/MILK-20424C4/2021
England/ALDP-202C23F/2021
England/ALDP-2027F2E/2021
England/ALDP-202C220/2021
Switzerland/BE-Risch-21A0105045/2021
England/MILK-2043A94/2021
England/ALDP-2013DD0/2021
England/MILK-2043A76/2021
England/ALDP-2013D2B/2021
England/ALDP-2013BD6/2021
England/ALDP-2013E82/2021
England/MILK-2019262/2021
England/ALDP-2013D0D/2021
Switzerland/GL-Risch-21A0405431/2021
England/MILK-2018EC9/2021
England/MILK-201FE0E/2021
England/ALDP-2027F00/2021
England/ALDP-2028075/2021
England/ALDP-2027FC4/2021
England/MILK-202789C/2021
England/ALDP-2027E9A/2021
England/ALDP-2013D1C/2021
England/ALDP-2013EDD/2021
England/ALDP-2013ACA/2021
England/QEUH-2026B49/2021
England/ALDP-2013D58/2021
England/MILK-20200AA/2021
England/ALDP-2013E55/2021
England/MILK-201901D/2021
England/ALDP-202BFEE/2021
England/ALDP-202C017/2021
England/ALDP-202C2D5/2021
England/ALDP-202C071/2021
England/ALDP-202BEF0/2021
England/QEUH-2026A79/2021
England/ALDP-202BF66/2021
England/ALDP-202BED2/2021
England/ALDP-202801B/2021
England/ALDP-2013B30/2021
England/ALDP-2027F88/2021
England/ALDP-20264F3/2021
England/ALDP-2013C1F/2021
England/ALDP-2013B5E/2021
England/ALDP-2013FF8/2021
England/ALDP-2013EBF/2021
England/MILK-2018D44/2021
England/MILK-2018EE7/2021
England/ALDP-2013E73/2021
England/MILK-2019156/2021
England/ALDP-2027EA9/2021
England/MILK-204392E/2021
England/ALDP-202BEB4/2021
Switzerland/ZH-Risch-21A0500776/2021
England/MILK-20192CC/2021
England/MILK-20190C2/2021
England/MILK-2018D62/2021
England/MILK-2044161/2021
England/MILK-20191ED/2021
England/MILK-2043D8C/2021
England/ALDP-2027DE8/2021
England/ALDP-202C369/2021
England/MILK-2043979/2021
England/MILK-20439A6/2021
England/MILK-2025A89/2021
England/MILK-2019280/2021
England/PLYM-201805A/2021
England/MILK-2025807/2021
England/QEUH-201E519/2021
England/ALDP-2013D49/2021
England/MILK-201FDD4/2021
England/ALDP-2013FE9/2021
England/ALDP-2013DC1/2021
England/ALDP-2013CE2/2021
England/MILK-2018D80/2021
England/MILK-20192BD/2021
England/MILK-2018DEA/2021
England/MILK-201900E/2021
England/PLYM-2017F30/2021
England/PLYM-2017ECA/2021
England/MILK-2019208/2021
England/MILK-2018ED8/2021
England/ALDP-2013E46/2021
England/MILK-2019253/2021
England/HSLL-2018A2F/2021
England/ALDP-2013E28/2021
England/ALDP-2014003/2021
England/PLYM-2017E60/2021
England/MILK-20191FC/2021
England/MILK-20192DB/2021
England/ALDP-201405E/2021
England/MILK-2018E32/2021
England/MILK-20190E0/2021
England/HSLL-2018816/2021
England/MILK-2019217/2021
England/ALDP-2013F52/2021
England/ALDP-2013DA3/2021
England/ALDP-2013EFB/2021
England/ALDP-2013CC4/2021
England/ALDP-2013CF1/2021
England/ALDP-2013D67/2021
England/ALDP-2013BA9/2021
England/MILK-2025791/2021
England/MILK-20258CB/2021
England/ALDP-2013C00/2021
England/MILK-2025746/2021
England/MILK-2025773/2021
England/ALDP-2013CA6/2021
England/ALDP-2013B12/2021
England/ALDP-2013C6A/2021
England/ALDP-2013BF4/2021
England/MILK-2027CDC/2021
England/ALDP-2013FBC/2021
England/ALDP-202067B/2021
England/ALDP-201404F/2021
England/PLYM-20180D2/2021
England/ALDP-2014021/2021
England/ALDP-2013F34/2021
England/ALDP-2013C3D/2021
England/ALDP-2013F07/2021
England/ALDP-2013FDA/2021
England/MILK-2018E23/2021
England/MILK-2027A3C/2021
England/MILK-2018EF6/2021
England/ALDP-2013B6D/2021
England/ALDP-2013F16/2021
England/ALDP-2013B4F/2021
England/ALDP-2013FAD/2021
England/HSLL-2018BD1/2021
England/ALDP-2013B8B/2021
England/HSLL-20188AD/2021
England/MILK-2018D08/2021
England/ALDP-2013D85/2021
England/ALDP-2013B7C/2021
England/ALDP-2013AE8/2021
England/MILK-20254F4/2021
England/ALDP-2013B9A/2021
England/NEWC-20270C1/2021
England/MILK-2027C90/2021
England/MILK-2027BC0/2021
England/MILK-20259F5/2021
England/MILK-202596E/2021
England/MILK-20256A3/2021
England/MILK-20258DA/2021
England/NEWC-2026E9B/2021
England/MILK-2037019/2021
England/NEWC-2027164/2021
England/MILK-2037204/2021
England/NEWC-20271FB/2021
England/LSPA-203210C/2021
England/MILK-2037152/2021
England/MILK-203737A/2021
England/MILK-2027AE1/2021
England/MILK-2027AA5/2021
England/MILK-20257DD/2021
England/MILK-202595F/2021
England/ALDP-2013B21/2021
England/MILK-20256C1/2021
England/MILK-2025940/2021
England/MILK-20255D3/2021
England/MILK-2025694/2021
England/LSPA-2032227/2021
England/MILK-20255F1/2021
England/MILK-2037398/2021
England/MILK-20371E9/2021
England/MILK-202556A/2021
England/MILK-2037213/2021
England/LSPA-20320D2/2021
England/MILK-2036F95/2021
England/LSPA-2032096/2021
England/MILK-2037389/2021
England/MILK-2037143/2021
England/MILK-203735C/2021
England/LSPA-203204B/2021
England/MILK-20371F8/2021
England/LSPA-2031FF4/2021
England/MILK-2037170/2021
England/MILK-203734D/2021
England/LSPA-2032157/2021
England/MILK-2022011/2021
England/NEWC-2024765/2021
England/ALDP-2024C93/2021
England/ALDP-2024C84/2021
England/MILK-2037134/2021
England/ALDP-2024C66/2021
England/MILK-202259A/2021
England/MILK-2025597/2021
England/ALDP-2024DDC/2021
England/MILK-2022275/2021
England/ALDP-2024CA2/2021
England/ALDP-2024CB1/2021
England/NEWC-201FC7D/2021
England/ALDP-201D37A/2021
England/ALDP-2024B5A/2021
England/ALDP-201D0CE/2021
Wales/ALDP-201CFD1/2021
England/NEWC-202452F/2021
England/NEWC-201F949/2021
England/NEWC-2020A24/2021
England/NEWC-2020866/2021
England/NEWC-201EC9C/2021
England/NEWC-2020936/2021
England/ALDP-2024C39/2021
England/ALDP-2024B69/2021
England/ALDP-2024E33/2021
England/NEWC-2020945/2021
England/ALDP-2024B4B/2021
England/NEWC-2020875/2021
England/NEWC-2020E0A/2021
England/NEWC-2020B7C/2021
England/NEWC-2020972/2021
England/NEWC-2020C4C/2021
England/ALDP-2024BF0/2021
England/MILK-203725F/2021
England/ALDP-2024AA8/2021
England/MILK-202358A/2021
England/NEWC-2020CA6/2021
England/NEWC-2020D3A/2021
England/NEWC-2028549/2021
England/NEWC-2028488/2021
England/ALDP-2054B15/2021
England/MILK-2054113/2021
England/NEWC-2020D49/2021
England/ALDP-205D7EB/2021
England/MILK-20235B7/2021
England/MILK-204B926/2021
England/MILK-204C381/2021
England/MILK-2058AE7/2021
England/MILK-204BD57/2021
England/MILK-20585F5/2021
England/MILK-20589F9/2021
England/MILK-2051064/2021
England/ALDP-205749F/2021
England/MILK-204B9DB/2021
England/MILK-2047C8B/2021
England/MILK-2058953/2021
England/MILK-2058786/2021
England/MILK-2047ADC/2021
England/MILK-2058874/2021
England/MILK-20585B9/2021
England/MILK-205873B/2021
England/MILK-2058856/2021
England/MILK-2058908/2021
England/MILK-2058A14/2021
England/MILK-2058610/2021
England/MILK-204785A/2021
England/MILK-204783C/2021
England/MILK-2058A41/2021
England/MILK-2058847/2021
England/MILK-205863E/2021
England/ALDP-205D98B/2021
England/MILK-20587A4/2021
England/MILK-205880B/2021
England/MILK-20588A1/2021
England/MILK-20588ED/2021
England/MILK-2058B02/2021
England/MILK-205862F/2021
England/MILK-20587D1/2021
England/MILK-20586C5/2021
England/MILK-205874A/2021
England/MILK-204780F/2021
England/MILK-2047C5E/2021
England/MILK-20586B6/2021
England/MILK-2047CC7/2021
England/MILK-2058A8D/2021
England/MILK-2047966/2021
England/MILK-2058AAB/2021
England/MILK-20568D0/2021
England/MILK-2058A7E/2021
England/MILK-20572FF/2021
England/MILK-20478B4/2021
England/MILK-2058A32/2021
England/MILK-2058689/2021
England/MILK-2058A05/2021
Scotland/QEUH-2015318/2021
Wales/ALDP-201661E/2021
Wales/ALDP-201A96C/2021
Wales/ALDP-201A656/2021
Scotland/QEUH-201DFD0/2021
Wales/ALDP-2012E1A/2021
Wales/ALDP-201A559/2021
Wales/ALDP-2016414/2021
Scotland/QEUH-201572B/2021
Scotland/QEUH-20155C7/2021
Wales/ALDP-2015B98/2021
Wales/ALDP-201A6B0/2021
Wales/ALDP-2008CB3/2021
Wales/ALDP-200CB0D/2021
Wales/ALDP-2008FC9/2021
Wales/ALDP-2012542/2021
Wales/ALDP-200902F/2021
Wales/ALDP-201A93F/2021
Scotland/QEUH-20156A6/2021
Wales/ALDP-201466B/2021
Wales/ALDP-200C99A/2021
Wales/ALDP-20129CE/2021
Wales/ALDP-2008B10/2021
England/MILK-204FBA4/2021
Scotland/QEUH-201E485/2021
England/MILK-204A72D/2021
Scotland/QEUH-20146A7/2021
Wales/ALDP-201646F/2021
England/MILK-204A7A5/2021
Wales/ALDP-200D86F/2021
Wales/ALDP-20120C9/2021
Wales/ALDP-2012E0B/2021
Wales/ALDP-2012D0E/2021
Wales/ALDP-20120AB/2021
Wales/ALDP-201A753/2021
Wales/ALDP-201654E/2021
Wales/ALDP-201647E/2021
Wales/ALDP-2012D3B/2021
Wales/ALDP-20145F5/2021
Wales/ALDP-201653F/2021
Wales/ALDP-2026657/2021
Wales/ALDP-201A577/2021
Scotland/QEUH-2015679/2021
Wales/ALDP-2016924/2021
Wales/ALDP-2016845/2021
Wales/ALDP-200C718/2021
Wales/ALDP-2009010/2021
Wales/ALDP-2016836/2021
Wales/ALDP-20167C0/2021
Wales/ALDP-201A4B6/2021
Wales/ALDP-2008E17/2021
Wales/ALDP-2008C1D/2021
Wales/ALDP-20167FD/2021
Wales/ALDP-200C9A9/2021
Wales/ALDP-20169BB/2021
England/BRBR-2070FF9/2021
England/BRBR-2071295/2021
England/QEUH-201078A/2021
England/QEUH-200F50C/2021
England/LSPA-2029AB2/2021
England/MILK-2018360/2021
England/MILK-2018227/2021
England/ALDP-2014C69/2021
England/MILK-20182DC/2021
England/QEUH-2010878/2021
England/QEUH-20A68C2/2021
England/ALDP-20162A1/2021
England/MILK-202F2D2/2021
England/MILK-2018290/2021
England/MILK-202F0BA/2021
England/ALDP-2015169/2021
England/MILK-201854C/2021
England/ALDP-20150A8/2021
England/ALDP-20151F0/2021
England/MILK-201837F/2021
England/MILK-201847C/2021
England/MILK-20183E8/2021
England/QEUH-201069C/2021
England/MILK-202EDE1/2021
England/LSPA-2029AD0/2021
England/LSPA-20299E2/2021
England/MILK-20185F1/2021
England/MILK-202F1C6/2021
England/MILK-202F09C/2021
England/ALDP-2014F60/2021
England/MILK-201856A/2021
England/ALDP-2015F41/2021
England/MILK-202EF36/2021
England/MILK-201853D/2021
England/MILK-20186EF/2021
England/ALDP-201614A/2021
England/ALDP-201610E/2021
England/ALDP-2014F8E/2021
England/ALDP-201506C/2021
England/MILK-202F25A/2021
England/MILK-20185A6/2021
England/MILK-202ED78/2021
England/MILK-2018245/2021
England/ALDP-2015020/2021
England/ALDP-20151C3/2021
England/QEUH-201076C/2021
England/QEUH-20107B7/2021
England/ALDP-2016159/2021
England/QEUH-20108D2/2021
England/QEUH-2010720/2021
England/QEUH-2010B8E/2021
England/QEUH-2010B15/2021
England/QEUH-201084B/2021
England/MILK-202E859/2021
England/ALDP-201508A/2021
England/ALDP-20160E3/2021
England/ALDP-2016001/2021
England/ALDP-201611D/2021
England/QEUH-2010B24/2021
England/QEUH-20107D5/2021
England/QEUH-2010711/2021
England/QEUH-201082D/2021
England/QEUH-201080F/2021
England/QEUH-20107F3/2021
England/QEUH-2010799/2021
England/QEUH-20107C6/2021
England/QEUH-2010650/2021
England/ALDP-2015FE7/2021
England/ALDP-2015002/2021
England/QEUH-20105EA/2021
England/QEUH-20109B1/2021
England/QEUH-20106C9/2021
England/QEUH-2010957/2021
England/QEUH-201068D/2021
England/QEUH-20106E7/2021
England/QEUH-2010B51/2021
England/QEUH-201081E/2021
England/QEUH-2010B33/2021
England/QEUH-2010A45/2021
England/QEUH-201085A/2021
England/ALDP-20150F3/2021
England/QEUH-201066F/2021
England/QEUH-2010632/2021
England/QEUH-2010623/2021
England/QEUH-2010605/2021
England/ALDP-2015FAB/2021
England/MILK-20181EE/2021
England/MILK-2018166/2021
England/QEUH-20106D8/2021
England/QEUH-201075D/2021
England/ALDP-2014CE1/2021
England/ALDP-2014E54/2021
England/QEUH-200F469/2021
England/MILK-201839D/2021
England/ALDP-2015E62/2021
England/ALDP-2015E44/2021
England/ALDP-2016265/2021
England/ALDP-2015ECC/2021
England/ALDP-2015EBD/2021
England/ALDP-20163CC/2021
England/ALDP-20150D5/2021
England/ALDP-20161C2/2021
England/LSPA-2029B0A/2021
England/ALDP-2015E26/2021
England/QEUH-20139FA/2021
England/MILK-20181DF/2021
England/ALDP-2014D2A/2021
England/ALDP-20150C6/2021
England/QEUH-2013945/2021
England/ALDP-201507B/2021
England/QEUH-2013A7F/2021
England/QEUH-2010BE8/2021
England/ALDP-2014FCA/2021
England/ALDP-2015F8D/2021
England/ALDP-201606B/2021
England/QEUH-20135C9/2021
England/ALDP-2014F51/2021
England/ALDP-2015FBA/2021
England/ALDP-2014FE8/2021
England/ALDP-2015F32/2021
England/ALDP-2014EBE/2021
England/ALDP-2016010/2021
England/ALDP-2014E18/2021
England/ALDP-2014F42/2021
England/ALDP-2015E9F/2021
England/QEUH-20136B7/2021
England/QEUH-201366C/2021
England/ALDP-2015F14/2021
England/ALDP-20151D2/2021
England/ALDP-201513C/2021
England/ALDP-2014D66/2021
England/ALDP-2015EEA/2021
England/ALDP-2015E17/2021
England/ALDP-201515A/2021
England/ALDP-2014D48/2021
England/ALDP-201514B/2021
England/ALDP-2014DC0/2021
England/ALDP-2014CC3/2021
England/ALDP-201511E/2021
England/ALDP-2015196/2021
England/QEUH-2013A9D/2021
England/ALDP-2016344/2021
England/ALDP-201504E/2021
England/ALDP-20150E4/2021
England/ALDP-2016292/2021
England/ALDP-20161E0/2021
England/QEUH-201367B/2021
England/QEUH-200F4F0/2021
England/MILK-201855B/2021
England/QEUH-200F496/2021
England/QEUH-200F478/2021
England/ALDP-20161B3/2021
England/MILK-2018719/2021
England/ALDP-2016098/2021
England/MILK-20186FE/2021
England/QEUH-200F86D/2021
England/ALDP-2014C78/2021
England/QEUH-2013927/2021
England/QEUH-2013909/2021
England/QEUH-20139DC/2021
England/MILK-20185C4/2021
England/ALDP-2016308/2021
England/ALDP-2014CD2/2021
England/QEUH-20137E1/2021
England/ALDP-2014E36/2021
England/ALDP-2014DB1/2021
England/ALDP-20162B0/2021
England/ALDP-2014DA2/2021
England/ALDP-2014ECD/2021
England/ALDP-2014EAF/2021
England/ALDP-2014FD9/2021
England/ALDP-201512D/2021
England/ALDP-2014F7F/2021
England/ALDP-201510F/2021
England/ALDP-2014FBB/2021
England/ALDP-20150B7/2021
England/ALDP-2016335/2021
England/ALDP-2014D39/2021
England/MILK-20185B5/2021
England/ALDP-2014D75/2021
England/MILK-20185E2/2021
England/QEUH-200F645/2021
England/MILK-2018597/2021
England/QEUH-200F52A/2021
England/ALDP-2014D93/2021
England/ALDP-2016380/2021
England/ALDP-2016362/2021
England/QEUH-2010F46/2021
England/ALDP-2016317/2021
England/QEUH-2013A42/2021
England/MILK-20181FD/2021
England/ALDP-201639F/2021
England/QEUH-2010FA0/2021
England/ALDP-2014D57/2021
England/MILK-2018272/2021
England/ALDP-201621A/2021
England/MILK-2018209/2021
England/QEUH-2010B9D/2021
England/MILK-2018218/2021
England/ALDP-2015FC9/2021
England/ALDP-201605C/2021
England/ALDP-201603E/2021
England/ALDP-2016274/2021
England/MILK-201863A/2021
England/ALDP-2015F9C/2021
England/ALDP-20160A7/2021
England/MILK-2018685/2021
England/ALDP-2016256/2021
England/ALDP-20160F2/2021
England/ALDP-2015FD8/2021
England/ALDP-201612C/2021
England/ALDP-201607A/2021
England/ALDP-201604D/2021
England/ALDP-20160D4/2021
England/MILK-20184B8/2021
England/MILK-201845E/2021
England/QEUH-2010F37/2021
England/MILK-2018421/2021
England/MILK-20184C7/2021
England/MILK-2018184/2021
England/QEUH-2010D79/2021
England/MILK-2018649/2021
England/ALDP-2016238/2021
England/MILK-2018676/2021
England/QEUH-2010D1F/2021
England/QEUH-2011130/2021
England/QEUH-2010C8B/2021
England/QEUH-201363F/2021
England/QEUH-2011015/2021
England/QEUH-20136C6/2021
England/MILK-20181B1/2021
England/ALDP-2016177/2021
England/QEUH-201359C/2021
England/QEUH-2013875/2021
England/MILK-20184A9/2021
England/ALDP-20162DE/2021
England/ALDP-2016283/2021
England/MILK-2018306/2021
England/MILK-20182EB/2021
England/MILK-2018324/2021
England/QEUH-200F94C/2021
England/QEUH-200F8C7/2021
England/QEUH-200F609/2021
England/QEUH-200F566/2021
England/QEUH-200F733/2021
England/QEUH-200F5DF/2021
England/ALDP-2014E45/2021
England/ALDP-201503F/2021
England/ALDP-2015178/2021
England/MILK-201870A/2021
England/ALDP-2015E35/2021
England/ALDP-2015F05/2021
England/ALDP-2015E08/2021
England/ALDP-201620B/2021
England/ALDP-2015EAE/2021
England/ALDP-2015F50/2021
England/ALDP-20161FF/2021
England/ALDP-2016168/2021
England/ALDP-20161D1/2021
England/MILK-201861C/2021
England/MILK-20186B2/2021
England/ALDP-2016229/2021
England/MILK-201860D/2021
England/ALDP-2015E80/2021
England/ALDP-207F32B/2021
England/ALDP-2016247/2021
England/MILK-2018315/2021
Scotland/QEUH-201067E/2021
Scotland/QEUH-2010C6D/2021
Scotland/QEUH-2010B06/2021
England/ALDP-20162FC/2021
Scotland/QEUH-200F96A/2021
Scotland/QEUH-2010A27/2021
Scotland/QEUH-200F8E5/2021
Scotland/QEUH-201073F/2021
Scotland/QEUH-200F77F/2021
Scotland/QEUH-2010C21/2021
Scotland/QEUH-20106F6/2021
Wales/ALDP-2014DEE/2021
Scotland/QEUH-200F7D9/2021
England/LSPA-20E2BD0/2021
Wales/ALDP-20151A5/2021
Scotland/QEUH-200F85E/2021
England/ALDP-2015F7E/2021
England/MILK-20477A8/2021
Scotland/QEUH-20106BA/2021
Switzerland/SZ-ETHZ-671682/2021
Switzerland/TG-ETHZ-671655/2021
Switzerland/AG-UZH-IMV-3ba52619/2021
Switzerland/ZH-UZH-IMV-3ba527c5/2021
Switzerland/AR-ETHZ-671746/2021
Switzerland/VD-DIA-241330030901/2021
Switzerland/BS-UHB-43082292/2021
Switzerland/GR-ETHZ-671649/2021
Switzerland/SG-ETHZ-671658/2021
Switzerland/ZH-ETHZ-671665/2021
Switzerland/BE-UHB-43092175/2021
Switzerland/OW-ETHZ-671698/2021
Switzerland/LU-UHB-43091090/2021
Switzerland/AR-ETHZ-671664/2021
Switzerland/VS-ICH-2211002159/2021
Switzerland/GE-DIA-011427207201/2021
Switzerland/ZH-UZH-IMV-3ba52a4e/2021
Switzerland/GR-ETHZ-671668/2021
Switzerland/ZH-UZH-IMV-3ba5256d/2021
Switzerland/GE-HUG-35618991/2021
Switzerland/GR-ETHZ-671699/2021
Switzerland/AG-UZH-IMV-3ba52709/2021
Switzerland/GE-HUG-35567755/2021
Switzerland/BL-UHB-65309647/2021
Switzerland/ZH-UZH-IMV-3ba52a4a/2021
Switzerland/AR-ETHZ-671667/2021
Switzerland/LU-UHB-43091110/2021
Switzerland/GR-ETHZ-671700/2021
Switzerland/LU-DIA-011427721801/2021
Switzerland/SG-ETHZ-671691/2021
Switzerland/AG-ETHZ-671660/2021
Switzerland/GE-HUG-35565546/2021
Switzerland/BS-UHB-43081926/2021
Switzerland/BE-ETHZ-671687/2021
Switzerland/ZG-ETHZ-671673/2021
Switzerland/LU-ETHZ-671708/2021
Switzerland/ZH-ETHZ-671662/2021
Switzerland/LU-DIA-011427721501/2021
Switzerland/VS-ICH-2211001756/2021
Switzerland/SZ-ETHZ-671701/2021
Switzerland/VD-ETHZ-34316286/2021
Switzerland/ZH-ETHZ-671674/2021
Switzerland/ZH-ETHZ-34306326/2021
Switzerland/SG-ETHZ-671653/2021
Switzerland/BE-UHB-43092172/2021
Switzerland/BE-SRO-500003_7381/2021
Switzerland/BE-ETHZ-671686/2021
Switzerland/SO-ETHZ-34316098/2021
Switzerland/GE-HUG-35568170/2021
Switzerland/ZH-ETHZ-671688/2021
Switzerland/LU-ETHZ-671675/2021
Switzerland/ZG-ETHZ-671669/2021
Switzerland/ZH-UZH-IMV-45ccb792/2021
Switzerland/GE-HUG-35565942/2021
Switzerland/SG-ETHZ-671663/2021
Switzerland/UN-ETHZ-671692/2021
Switzerland/VD-DIA-241330031201/2021
Switzerland/GE-HUG-35571616/2021
Switzerland/LU-DIA-011427721701/2021
Switzerland/AR-ETHZ-671661/2021
Switzerland/AG-Risch-21A0503843/2021
Switzerland/VD-CHUV-GEN7476/2021
Switzerland/ZH-ETHZ-671710/2021
Switzerland/BE-ETHZ-34312220/2021
Switzerland/SG-ETHZ-671705/2021
Switzerland/SH-ETHZ-34309276/2021
Switzerland/VS-ICH-2211002344/2021
Switzerland/SG-ETHZ-34309994/2021
Switzerland/GR-ETHZ-34312691/2021
Switzerland/VD-CHUV-GEN7655/2021
Switzerland/ZH-ETHZ-671711/2021
Switzerland/VS-ICH-2211002139/2021
Switzerland/BS-UHB-43083010/2021
Switzerland/SO-ETHZ-34314458/2021
Switzerland/SO-ETHZ-34311042/2021
Switzerland/VD-DIA-021479071601/2021
Switzerland/ZG-ETHZ-671671/2021
Switzerland/SO-ETHZ-34311059/2021
Switzerland/GR-ETHZ-34308838/2021
Switzerland/AG-ETHZ-34311841/2021
Switzerland/AG-ETHZ-34312537/2021
Switzerland/SO-ETHZ-34316108/2021
Switzerland/ZH-ETHZ-671618/2021
Switzerland/BE-UHB-43092173/2021
Switzerland/LU-ETHZ-671670/2021
Switzerland/ZH-UZH-IMV-3ba527c2/2021
Switzerland/SG-ETHZ-671693/2021
Switzerland/BL-UHB-43081763/2021
Switzerland/ZH-UHB-43091113/2021
Switzerland/BL-ETHZ-34313158/2021
Switzerland/LU-DIA-011427721901/2021
Switzerland/GR-ETHZ-671676/2021
Switzerland/BE-ETHZ-671683/2021
Switzerland/LU-UHB-43091093/2021
Switzerland/FR-ETHZ-34310271/2021
Switzerland/SG-ETHZ-671654/2021
Switzerland/TG-ETHZ-671656/2021
Switzerland/ZH-Risch-21A0507226/2021
Switzerland/AG-ETHZ-671694/2021
Switzerland/GE-HUG-35568149/2021
Switzerland/SG-ETHZ-671652/2021
Switzerland/BL-ETHZ-671678/2021
Switzerland/LU-UHB-43091107/2021
Switzerland/SG-ETHZ-671657/2021
Switzerland/VD-ETHZ-34316301/2021
Switzerland/GE-HUG-35613532/2021
Switzerland/VD-DIA-021479056301/2021
Switzerland/BE-ETHZ-34316030/2021
Switzerland/TG-ETHZ-671689/2021
Switzerland/SH-ETHZ-34309585/2021
Switzerland/ZH-ETHZ-34300921/2021
Switzerland/ZH-UZH-IMV-3ba52639/2021
Switzerland/SZ-ETHZ-671702/2021
Switzerland/BL-ETHZ-34308465/2021
Switzerland/SO-ETHZ-34314327/2021
Switzerland/AG-ETHZ-34307850/2021
Switzerland/LU-DIA-100449808901/2021
Switzerland/BE-ETHZ-671680/2021
Switzerland/ZH-ETHZ-34310676/2021
Switzerland/ZH-UZH-IMV-3ba52b03/2021
Switzerland/LU-DIA-011427721601/2021
Switzerland/LU-ETHZ-34305873/2021
Switzerland/ZH-ETHZ-34310955/2021
Switzerland/ZH-UZH-IMV-3ba52a02/2021
Switzerland/ZH-ETHZ-34313128/2021
Switzerland/BE-ETHZ-34316182/2021
Switzerland/GR-ETHZ-34310193/2021
Switzerland/GE-ETHZ-34316473/2021
Switzerland/AG-UZH-IMV-3ba5261a/2021
Switzerland/LU-DIA-011427723801/2021
Switzerland/ZH-ETHZ-34315843/2021
Switzerland/VD-CHUV-GEN7474/2021
England/QEUH-2003034/2021
Switzerland/AG-ETHZ-34312624/2021
Switzerland/SG-ETHZ-34306120/2021
Switzerland/OW-ETHZ-671697/2021
Switzerland/BE-ETHZ-671685/2021
Switzerland/VD-ETHZ-34315581/2021
Switzerland/SO-ETHZ-34311180/2021
Switzerland/VS-ETHZ-671681/2021
Switzerland/BE-Risch-21A0504083/2021
Switzerland/SG-ETHZ-671704/2021
Switzerland/AG-ETHZ-34309155/2021
Switzerland/UN-ETHZ-671672/2021
Switzerland/OW-ETHZ-34308798/2021
Switzerland/AR-ETHZ-671677/2021
Switzerland/ZH-ETHZ-34312525/2021
Switzerland/VS-ETHZ-34300836/2021
Switzerland/BE-SRO-500003_7520/2021
Switzerland/ZH-ETHZ-34307226/2021
Switzerland/SZ-ETHZ-34304152/2021
Switzerland/SG-ETHZ-671650/2021
Switzerland/VS-ICH-2211002174/2021
Switzerland/ZH-ETHZ-34303724/2021
Switzerland/ZH-UHB-43091111/2021
Switzerland/AR-ETHZ-671651/2021
Switzerland/GE-HUG-35573925/2021
Switzerland/SO-ETHZ-34315917/2021
Switzerland/ZH-ETHZ-34301642/2021
Switzerland/ZH-UZH-IMV-3ba52b26/2021
Switzerland/VD-ETHZ-34316282/2021
Switzerland/TI-ETHZ-34307339/2021
Switzerland/ZH-ETHZ-34301575/2021
Switzerland/BL-ETHZ-34305367/2021
Switzerland/BE-ETHZ-34308379/2021
Switzerland/SO-ETHZ-34310073/2021
Switzerland/AG-ETHZ-34302318/2021
Switzerland/SZ-ETHZ-34305468/2021
Switzerland/ZH-UZH-IMV-3ba52af8/2021
Switzerland/TG-ETHZ-34310881/2021
Switzerland/VS-ETHZ-34308111/2021
Switzerland/ZH-ETHZ-34309610/2021
Switzerland/ZH-ETHZ-34309782/2021
Switzerland/BE-ETHZ-34306736/2021
Switzerland/VD-ETHZ-34316007/2021
Switzerland/BL-ETHZ-34309262/2021
Switzerland/ZH-ETHZ-34313150/2021
Switzerland/ZH-ETHZ-34310050/2021
Switzerland/VD-ETHZ-34316294/2021
Switzerland/SZ-ETHZ-34306845/2021
Switzerland/TI-ETHZ-34308453/2021
Switzerland/SO-ETHZ-34314341/2021
Switzerland/SZ-ETHZ-34315269/2021
Switzerland/BL-ETHZ-34308031/2021
Switzerland/VD-ETHZ-34316299/2021
Switzerland/AG-ETHZ-34307606/2021
Switzerland/SO-ETHZ-34315920/2021
Switzerland/SH-ETHZ-34307206/2021
Switzerland/BL-ETHZ-34313375/2021
Switzerland/SZ-ETHZ-34301594/2021
Switzerland/ZH-UZH-IMV-3ba5260a/2021
Switzerland/BE-ETHZ-34312059/2021
Switzerland/VD-CHUV-GEN7658/2021
Switzerland/SO-ETHZ-34311108/2021
Switzerland/BL-ETHZ-34310680/2021
Switzerland/GR-ETHZ-34312112/2021
Switzerland/SG-ETHZ-34305878/2021
Switzerland/GE-ETHZ-34311661/2021
Switzerland/VD-ETHZ-34316275/2021
Switzerland/VD-ETHZ-34316283/2021
Switzerland/BL-ETHZ-34309627/2021
Switzerland/BE-ETHZ-34316027/2021
Switzerland/AG-ETHZ-34307650/2021
Switzerland/BE-SRO-500003_7526/2021
Switzerland/ZH-ETHZ-34314205/2021
Switzerland/VD-ETHZ-34316300/2021
Switzerland/BE-ETHZ-34307751/2021
Switzerland/SO-ETHZ-34314873/2021
Switzerland/BE-ETHZ-34316019/2021
Switzerland/ZH-UZH-IMV-3ba52b1d/2021
Switzerland/BS-ETHZ-34315731/2021
Switzerland/ZH-ETHZ-34299502/2021
Switzerland/VD-ETHZ-34316295/2021
Switzerland/BL-ETHZ-34311891/2021
Switzerland/BL-ETHZ-34304229/2021
Switzerland/SG-ETHZ-34306185/2021
Switzerland/GR-ETHZ-34308610/2021
Switzerland/SZ-ETHZ-34307545/2021
Switzerland/ZH-UZH-IMV-3ba525e7/2021
Switzerland/BE-ETHZ-34309365/2021
Switzerland/SZ-ETHZ-34305601/2021
Switzerland/BL-ETHZ-34312238/2021
Switzerland/AG-ETHZ-34313140/2021
Switzerland/VD-ETHZ-34315586/2021
Switzerland/BE-ETHZ-34313550/2021
Switzerland/ZH-UZH-IMV-3ba52baa/2021
Switzerland/ZH-UZH-IMV-3ba52c6b/2021
Switzerland/SZ-ETHZ-34310027/2021
Switzerland/VD-CHUV-GEN7743/2021
Switzerland/BE-Risch-21A0504051/2021
Switzerland/AG-ETHZ-34309941/2021
Switzerland/VS-ETHZ-34316341/2021
England/QEUH-28B5CAE/2021
Switzerland/BE-UHB-43143564/2021
Scotland/QEUH-292324E/2021
BHR/21921634218/2021
USA/21065216/2021
USA/21065154/2021
USA/CT-CDCBI-CRSP_ZCYB5WERHA4DQYKD/2021
USA/MA-CDCBI-CRSP_2FW4XSLGDDHHO6IO/2021
USA/MA-CDCBI-CRSP_24HZT2TPO4PHBCRM/2021
USA/MA-CDCBI-CRSP_2FY2WEPLTNE3D65R/2021
USA/MA-CDCBI-CRSP_33UU3UGKCYHRAWQU/2021
USA/MA-CDCBI-CRSP_2JDNIAM5ACN3NNOI/2021
USA/MA-CDCBI-CRSP_2HDQKLRG2HNXJPJL/2021
USA/MA-CDCBI-CRSP_3HHS4H5CVZKQB3KE/2021
USA/MA-CDCBI-CRSP_35PVQ7YSIUSAKDL7/2021
USA/MA-CDCBI-CRSP_2OXXKQ2XPJ6Y3F6J/2021
USA/MA-CDCBI-CRSP_3IK46H4NXWOHJATE/2021
USA/MA-CDCBI-CRSP_3OCP6HMHZ7NDS2VB/2021
USA/MA-CDCBI-CRSP_3OWFMQUWIYBNECDF/2021
USA/MA-CDCBI-CRSP_4BQCLXAJQLIUG6RZ/2021
USA/MA-CDCBI-CRSP_45FP4EO2UBU2UNWS/2021
USA/MA-CDCBI-CRSP_3XB3C5HEG6KJRMAG/2021
USA/MA-CDCBI-CRSP_4XEFWZKBROKWSNQD/2021
USA/MA-CDCBI-CRSP_5CDKUIFHXNTAPIA5/2021
USA/MA-CDCBI-CRSP_526FPOVHCZIFJG7G/2021
USA/MA-CDCBI-CRSP_5TD42LTCKI7DLVXM/2021
USA/MA-CDCBI-CRSP_5E2OJBRI5KKNTSZT/2021
USA/MA-CDCBI-CRSP_3MD6XFHPKWHOJZF6/2021
USA/MA-CDCBI-CRSP_3P3VQUKMYUIHI65V/2021
USA/MA-CDCBI-CRSP_3TCNHS2KEAY3PEU2/2021
USA/MA-CDCBI-CRSP_62PJG5SBONTXIBBU/2021
USA/MA-CDCBI-CRSP_64MPE5JTSGOVKGYS/2021
USA/MA-CDCBI-CRSP_5KAOGRN4PVRQNWQG/2021
USA/MA-CDCBI-CRSP_6CLM22QI7VSZFRYZ/2021
USA/MA-CDCBI-CRSP_65RTRSETXVFMHYHR/2021
USA/MA-CDCBI-CRSP_7N22ZZPGQ3X2UVKF/2021
USA/MA-CDCBI-CRSP_7VNNMIN2V5FZ5LDC/2021
USA/MA-CDCBI-CRSP_7OI6TGKJGVNKBNO2/2021
USA/MA-CDCBI-CRSP_AERSYZE5WP3PHK3G/2021
USA/MA-CDCBI-CRSP_6GKLRHNQIXHPKTTM/2021
USA/MA-CDCBI-CRSP_AVQRXCFE7MFQJAJI/2021
USA/MA-CDCBI-CRSP_A34NLL6MSSG63I7Z/2021
USA/MA-CDCBI-CRSP_7VY5FOEFKAUQW3Y2/2021
USA/MA-CDCBI-CRSP_BABM452YATIP7TNM/2021
USA/MA-CDCBI-CRSP_AWWQZP7P7Q44AL4I/2021
USA/MA-CDCBI-CRSP_BKES7BIFXB3DHSSD/2021
USA/MA-CDCBI-CRSP_BBQVMTFMZ3FBNB7J/2021
USA/MA-CDCBI-CRSP_BPPTJTYWFOJM7HPJ/2021
USA/MA-CDCBI-CRSP_BQIX7ZM7ZAQZR5YL/2021
USA/MA-CDCBI-CRSP_ANN3EOZNLFPD2TGQ/2021
USA/MA-CDCBI-CRSP_C253HBJ5EFWXB3KR/2021
USA/MA-CDCBI-CRSP_CQ7CAOBLDHQEUNYX/2021
USA/MA-CDCBI-CRSP_CLVFSQGGFYMGA54M/2021
USA/MA-CDCBI-CRSP_COWCUG4JGXX65WDG/2021
USA/MA-CDCBI-CRSP_DEZS4YAOHGV3K5PN/2021
USA/MA-CDCBI-CRSP_DF7TJAIEEHJPTQ7P/2021
USA/MA-CDCBI-CRSP_DSYFCMQNEATSPKAX/2021
USA/MA-CDCBI-CRSP_DKBNQD2DGQCSS52S/2021
USA/MA-CDCBI-CRSP_DREPQUY2QGPSBDU6/2021
USA/MA-CDCBI-CRSP_EKCAN7ID5GC4MVWF/2021
USA/MA-CDCBI-CRSP_DWL5NXR3HLYKIZD5/2021
USA/MA-CDCBI-CRSP_EPTQHEZF5NBHGQHD/2021
USA/MA-CDCBI-CRSP_ES6FMWAOZYWU3TEG/2021
USA/MA-CDCBI-CRSP_EZ4EJV766OMW6JM2/2021
USA/MA-CDCBI-CRSP_FB5ZN3P4RN7DS36H/2021
USA/MA-CDCBI-CRSP_F7WQU7PM4YJTXLA3/2021
USA/MA-CDCBI-CRSP_FDIY4G6K7FJDBW7G/2021
USA/MA-CDCBI-CRSP_FT7I55ES7RQMN2C3/2021
USA/MA-CDCBI-CRSP_FR2JXANLMCYSPEMK/2021
USA/MA-CDCBI-CRSP_G7ZUQGLS7WVVYRVX/2021
USA/MA-CDCBI-CRSP_GB4NAMOB56KWKQTP/2021
USA/MA-CDCBI-CRSP_GSJH2RKGJM5MTAK7/2021
USA/MA-CDCBI-CRSP_GUK3MP7TXTTYOE64/2021
USA/MA-CDCBI-CRSP_GXH2K53N2UE674XR/2021
USA/MA-CDCBI-CRSP_HEGHGRXMUAYT5O35/2021
USA/MA-CDCBI-CRSP_HHQTMGO33YABY7CO/2021
USA/MA-CDCBI-CRSP_HMLPIPYHNPFXPIRZ/2021
USA/MA-CDCBI-CRSP_HTV7JM467DKG33P5/2021
USA/MA-CDCBI-CRSP_I4LOW6XOYH64APQS/2021
USA/MA-CDCBI-CRSP_IHGYMUOK4NMRY7HY/2021
USA/MA-CDCBI-CRSP_INNRFQ77LXV4VQ3Z/2021
USA/MA-CDCBI-CRSP_JII4YHBDAIPUSN6E/2021
USA/MA-CDCBI-CRSP_IVG4MXF4HAKGJ42H/2021
USA/MA-CDCBI-CRSP_JYQXTBHJA2SWYROI/2021
USA/MA-CDCBI-CRSP_K33N6MT67UH3C3KM/2021
USA/MA-CDCBI-CRSP_KATHX4V4PNO7F67O/2021
USA/MA-CDCBI-CRSP_L4IQRQS26LKS2V2Q/2021
USA/MA-CDCBI-CRSP_L454JROJHEW5A63Q/2021
USA/MA-CDCBI-CRSP_LJ7ETTTGOEME7KNT/2021
USA/MA-CDCBI-CRSP_L4TYO6IVLBRGTUDE/2021
USA/MA-CDCBI-CRSP_M3MPDVRWJ6RQ3IZC/2021
USA/MA-CDCBI-CRSP_LL4676PNJGF7MKS5/2021
USA/MA-CDCBI-CRSP_M7AW2LV6CJKNAPJR/2021
USA/MA-CDCBI-CRSP_MBVGJAOKT7T6KGYF/2021
USA/MA-CDCBI-CRSP_MHLKLKB22TXRBMDX/2021
USA/MA-CDCBI-CRSP_NIXCY4PBEOQSWZED/2021
USA/MA-CDCBI-CRSP_NLQ2HCCRLSUOHSK6/2021
USA/MA-CDCBI-CRSP_NTKYNV2U3V42LVFR/2021
USA/MA-CDCBI-CRSP_NYYNH3D2SYNOMRMT/2021
USA/MA-CDCBI-CRSP_NZK2FMHPBSPK4WQA/2021
USA/MA-CDCBI-CRSP_O5VVCD5VPZPPYNNQ/2021
USA/MA-CDCBI-CRSP_OGO3BDQQOIJEFCCD/2021
USA/MA-CDCBI-CRSP_OJLR7DTUG7PULVE2/2021
USA/MA-CDCBI-CRSP_OO54MREE6XNSKC2F/2021
USA/MA-CDCBI-CRSP_MCSIDQ4J35QO5CZ5/2021
USA/MA-CDCBI-CRSP_QAUVNPRBJXTHI53Q/2021
USA/MA-CDCBI-CRSP_OYRUIZP2MRKFMHEE/2021
USA/MA-CDCBI-CRSP_P27SO3TROGB2W3K6/2021
USA/MA-CDCBI-CRSP_QTLLIWGNCPLXFAZK/2021
USA/MA-CDCBI-CRSP_MIWHIZF2IMYEY2EW/2021
USA/MA-CDCBI-CRSP_RHJBM7XMW5RYW4RQ/2021
USA/MA-CDCBI-CRSP_SBQGUJGY63YRI6AL/2021
USA/MA-CDCBI-CRSP_S5BISHLYZ3DV4FHY/2021
USA/MA-CDCBI-CRSP_S7YJ7F23XKUE435F/2021
USA/MA-CDCBI-CRSP_RIWTSJ6MZ6FWIHRM/2021
USA/MA-CDCBI-CRSP_SSJ6UGWT4JMXSAH2/2021
USA/MA-CDCBI-CRSP_SUYPNTOXY7CGDTZJ/2021
USA/MA-CDCBI-CRSP_T6YAPLQLKBYEVOF7/2021
USA/MA-CDCBI-CRSP_TIEKNMMN5KXR4MVQ/2021
USA/MA-CDCBI-CRSP_UAA643GHV6K57ZCX/2021
USA/MA-CDCBI-CRSP_QYSTC5CSUGNNIJPB/2021
USA/MA-CDCBI-CRSP_V3YD4JBBPFQ4ZPYN/2021
USA/MA-CDCBI-CRSP_V3JK64CLN35T6YZL/2021
USA/MA-CDCBI-CRSP_UQUQGYLOS7MAOPTU/2021
USA/MA-CDCBI-CRSP_UQBGU7SRTG2VDDDU/2021
USA/MA-CDCBI-CRSP_VEO3NUBDO76MHLTS/2021
USA/MA-CDCBI-CRSP_WFFP5NUBT42DYSFA/2021
USA/MA-CDCBI-CRSP_WUWDAIKT2HSIVJV7/2021
USA/MA-CDCBI-CRSP_XTFAB6473PETC475/2021
USA/MA-CDCBI-CRSP_WXO4UKHW6PMMSGLI/2021
USA/MA-CDCBI-CRSP_TB3TZHAWUE54ZM45/2021
USA/MA-CDCBI-CRSP_XLNINKGMIH4RXUDW/2021
USA/MA-CDCBI-CRSP_XYCI2YINVEQQOL6A/2021
USA/MA-CDCBI-CRSP_Y7VIN76DG7FNCAPM/2021
USA/MA-CDCBI-CRSP_YDJQFPTWQWD246YE/2021
USA/MA-CDCBI-CRSP_YKKCMYE4TZSGQFYG/2021
USA/MA-CDCBI-CRSP_YRMMLPFLUBTNCTO7/2021
USA/MA-CDCBI-CRSP_YK7VLIFZ47HF5NNK/2021
USA/MA-CDCBI-CRSP_ZB7GGR7XCND5WQFI/2021
USA/MA-CDCBI-CRSP_ZAB2TGU4OTN65KNE/2021
USA/MA-CDCBI-CRSP_YRELNIBFFKYIUJPA/2021
USA/MA-CDCBI-CRSP_WIEKS444BBE4JTK5/2021
USA/MA-CDCBI-CRSP_ZQKV56BCJHF62WGY/2021
USA/MA-CDCBI-CRSP_ZI4AQXGG7RNYCG5Z/2021
USA/NH-CDCBI-CRSP_AVM6HGDGKPT2QSEL/2021
USA/ME-CDCBI-CRSP_64AMLJKZWA2JGVDD/2021
USA/NH-CDCBI-CRSP_4FW4E5QSOJ75IXDF/2021
USA/NH-CDCBI-CRSP_IVDVD3M73BE4YTN3/2021
USA/NH-CDCBI-CRSP_NSPGX67MH3RRAPYA/2021
USA/NH-CDCBI-CRSP_PRTQWHGUN5VTKAZ6/2021
USA/RI-CDCBI-CRSP_H5BJLTNOJBDOY4TA/2021
USA/NH-CDCBI-CRSP_WCE555LICJCVYIZS/2021
USA/VT-CDCBI-CRSP_6JUE7OLDLQDAF6UR/2021
USA/VT-CDCBI-CRSP_2LKS3IIFKAB4AYEI/2021
USA/VT-CDCBI-CRSP_7CGJQAYTEIPTINJL/2021
USA/NY-CDCBI-CRSP_7M6RNARAYTW2WPF7/2021
USA/NH-CDCBI-CRSP_WKQYMMRSJXRN2BZT/2021
USA/VT-CDCBI-CRSP_CVPVFBV6Y2M5ZIU2/2021
USA/VT-CDCBI-CRSP_HGSJJQVC3P23R4LR/2021
USA/VT-CDCBI-CRSP_IESWQ3CJN3DCJ66C/2021
USA/VT-CDCBI-CRSP_NPGFEW2PLN2RHSDF/2021
USA/VT-CDCBI-CRSP_IC5CH6CBMB5VC224/2021
USA/VT-CDCBI-CRSP_TDDVKYLX43ITNV6M/2021
USA/VT-CDCBI-CRSP_TQZPG7SCCJ22G33P/2021
USA/VT-CDCBI-CRSP_QU6PAKV2VQMH2OL3/2021
USA/VT-CDCBI-CRSP_UTA66VBD5A6NTZSH/2021
USA/OH-CDC-IBX265952270219/2021
USA/VT-CDCBI-CRSP_XKKXH4SLSURIY5BV/2021
USA/WV-CDC-IBX198044160053/2021
USA/MD-CDC-IBX241211537050/2021
USA/ID-CDC-IBX012073902771/2021
USA/VA-CDC-IBX238568784253/2021
USA/WY-CDC-IBX017264033345/2021
USA/WV-CDC-IBX158108301613/2021
USA/WA-CDC-IBX030721609175/2021
USA/WA-CDC-IBX204658277390/2021
USA/ID-CDC-IBX069496923298/2021
USA/SD-CDC-IBX451277391264/2021
USA/WV-CDC-IBX219886739306/2021
USA/WV-CDC-IBX103073611622/2021
USA/NM-CDC-IBX296617181480/2021
USA/WV-CDC-IBX695714282953/2021
USA/ID-CDC-IBX750442155677/2021
USA/ID-CDC-IBX751796431768/2021
USA/MN-CDC-IBX761665443666/2021
USA/WV-CDC-IBX813746246688/2021
USA/VA-CDC-IBX809726599169/2021
USA/ID-CDC-IBX983911407312/2021
USA/MN-CDC-IBX663585151262/2021
USA/MD-CDC-IBX984495626127/2021
USA/WV-CDC-IBX814556592941/2021
USA/NM-CDC-IBX663109671905/2021
USA/WV-CDC-IBX026318078267/2021
USA/NM-CDC-IBX167656458541/2021
USA/ID-CDC-IBX885950353766/2021
USA/DE-CDC-IBX320955094804/2021
USA/DE-CDC-IBX240377185374/2021
USA/MN-CDC-IBX647416144697/2021
USA/ID-CDC-IBX654673530306/2021
USA/DE-CDC-IBX628606947179/2021
USA/ID-CDC-IBX319197763494/2021
USA/ID-CDC-IBX348598588076/2021
USA/ID-CDC-IBX391149633495/2021
USA/WV-CDC-IBX403552266760/2021
USA/MN-CDC-IBX355658920060/2021
USA/ID-CDC-IBX411456485741/2021
USA/ID-CDC-IBX421841686960/2021
USA/VA-CDC-IBX424866795533/2021
USA/WY-CDC-IBX539394892773/2021
USA/WA-CDC-IBX600542536019/2021
USA/MN-CDC-IBX459605984407/2021
USA/ID-CDC-IBX451091709499/2021
USA/ID-CDC-IBX411664599062/2021
USA/ID-CDC-IBX824176850682/2021
USA/CA-CDC-FG-143263/2021
USA/TX-CDC-FG-142029/2021
USA/TX-CDC-FG-142383/2021
USA/CA-CDC-FG-143313/2021
USA/CA-CDC-FG-143317/2021
USA/CA-CDC-FG-143378/2021
USA/CA-CDC-FG-143213/2021
USA/CA-CDC-FG-143328/2021
USA/CA-CDC-FG-143357/2021
USA/TX-CDC-FG-142244/2021
USA/CA-CDC-FG-143257/2021
USA/CA-CDC-FG-143195/2021
USA/CA-CDC-FG-143289/2021
USA/CA-CDC-FG-143241/2021
USA/CA-CDC-FG-143200/2021
USA/CA-CDC-FG-143367/2021
USA/CA-CDC-FG-143268/2021
USA/CA-CDC-FG-143208/2021
USA/CA-CDC-FG-143194/2021
USA/CA-CDC-FG-143188/2021
USA/CA-CDC-FG-143418/2021
USA/CA-CDC-FG-143360/2021
USA/CA-CDC-FG-143186/2021
USA/CA-CDC-FG-143271/2021
USA/CA-CDC-FG-143209/2021
USA/CA-CDC-FG-143232/2021
USA/CA-CDC-FG-143175/2021
USA/CA-CDC-FG-143349/2021
USA/CA-CDC-FG-143173/2021
USA/CA-CDC-FG-143176/2021
USA/CA-CDC-FG-143345/2021
USA/CA-CDC-FG-143169/2021
USA/CA-CDC-FG-143293/2021
USA/CA-CDC-FG-143221/2021
USA/CA-CDC-FG-143170/2021
USA/CA-CDC-FG-143334/2021
USA/CA-CDC-FG-143135/2021
USA/CA-CDC-FG-143132/2021
USA/CA-CDC-FG-143144/2021
USA/CA-CDC-FG-143311/2021
USA/CA-CDC-FG-143288/2021
USA/CA-CDC-FG-143164/2021
USA/CA-CDC-FG-143126/2021
USA/CA-CDC-FG-143124/2021
USA/CA-CDC-FG-143373/2021
USA/CA-CDC-FG-143122/2021
USA/CA-CDC-FG-143146/2021
USA/CA-CDC-FG-143133/2021
USA/CA-CDC-FG-143115/2021
USA/CA-CDC-FG-143116/2021
USA/CA-CDC-FG-143105/2021
USA/CA-CDC-FG-143165/2021
USA/CA-CDC-FG-143211/2021
USA/CA-CDC-FG-143131/2021
USA/CA-CDC-FG-143109/2021
USA/CA-CDC-FG-143149/2021
USA/CA-CDC-FG-143300/2021
USA/CA-CDC-FG-143190/2021
USA/CA-CDC-FG-143355/2021
USA/CA-CDC-FG-143319/2021
USA/CA-CDC-FG-143172/2021
USA/CA-CDC-FG-143284/2021
USA/CA-CDC-FG-143337/2021
USA/CA-CDC-FG-143237/2021
USA/CA-CDC-FG-143438/2021
USA/CA-CDC-FG-143287/2021
USA/CA-CDC-FG-143308/2021
USA/CA-CDC-FG-143254/2021
USA/CA-CDC-FG-143163/2021
USA/CA-CDC-FG-143199/2021
USA/CA-CDC-FG-143324/2021
USA/CA-CDC-FG-143233/2021
USA/CA-CDC-FG-143321/2021
USA/CA-CDC-FG-143277/2021
USA/CA-CDC-FG-143148/2021
USA/CA-CDC-FG-143141/2021
USA/CA-CDC-FG-143332/2021
USA/CA-CDC-FG-143348/2021
USA/CA-CDC-FG-143147/2021
USA/CA-CDC-FG-143243/2021
USA/CA-CDC-FG-143223/2021
USA/CA-CDC-FG-143202/2021
USA/CA-CDC-FG-143388/2021
USA/CA-CDC-FG-143379/2021
USA/CA-CDC-FG-143299/2021
USA/CA-CDC-FG-143296/2021
USA/CA-CDC-FG-143417/2021
USA/CA-CDC-FG-143280/2021
USA/CA-CDC-FG-143276/2021
USA/CA-CDC-FG-143312/2021
USA/CA-CDC-FG-143518/2021
USA/CA-CDC-FG-143419/2021
USA/CA-CDC-FG-143380/2021
USA/CA-CDC-FG-143484/2021
USA/CA-CDC-FG-143295/2021
USA/CA-CDC-FG-143294/2021
USA/CA-CDC-FG-143333/2021
USA/CA-CDC-FG-143258/2021
USA/CA-CDC-FG-143286/2021
USA/CA-CDC-FG-143264/2021
USA/CA-CDC-FG-143282/2021
USA/CA-CDC-FG-143314/2021
USA/CA-CDC-FG-143571/2021
USA/CA-CDC-FG-143455/2021
USA/CA-CDC-FG-143102/2021
USA/CA-CDC-FG-143543/2021
USA/CA-CDC-FG-143624/2021
USA/CA-CDC-FG-143522/2021
USA/CA-CDC-FG-143395/2021
USA/CA-CDC-FG-143359/2021
USA/CA-CDC-FG-143398/2021
USA/CA-CDC-FG-143344/2021
USA/CA-CDC-FG-143463/2021
USA/CA-CDC-FG-143473/2021
USA/CA-CDC-FG-143353/2021
USA/CA-CDC-FG-143356/2021
USA/CA-CDC-FG-143390/2021
USA/CA-CDC-FG-143425/2021
USA/CA-CDC-FG-143340/2021
USA/CA-CDC-FG-143452/2021
USA/CA-CDC-FG-143561/2021
USA/CA-CDC-FG-143329/2021
USA/CA-CDC-FG-143291/2021
USA/CA-CDC-FG-143354/2021
USA/CA-CDC-FG-143507/2021
USA/CA-CDC-FG-143470/2021
USA/CA-CDC-FG-143458/2021
USA/CA-CDC-FG-143245/2021
USA/CA-CDC-FG-143327/2021
USA/CA-CDC-FG-143434/2021
USA/CA-CDC-FG-143236/2021
USA/CA-CDC-FG-143240/2021
USA/CA-CDC-FG-143330/2021
USA/CA-CDC-FG-143273/2021
USA/CA-CDC-FG-143347/2021
USA/CA-CDC-FG-143218/2021
USA/CA-CDC-FG-143220/2021
USA/CA-CDC-FG-143226/2021
USA/CA-CDC-FG-143252/2021
USA/CA-CDC-FG-143403/2021
USA/CA-CDC-FG-143222/2021
USA/CA-CDC-FG-143350/2021
USA/CA-CDC-FG-143368/2021
USA/CA-CDC-FG-143260/2021
USA/CA-CDC-FG-143290/2021
USA/CA-CDC-FG-143206/2021
USA/CA-CDC-FG-143278/2021
USA/CA-CDC-FG-143246/2021
USA/CA-CDC-FG-143229/2021
USA/CA-CDC-FG-143297/2021
USA/CA-CDC-FG-143474/2021
USA/CA-CDC-FG-143352/2021
USA/CA-CDC-FG-143274/2021
USA/CA-CDC-FG-143262/2021
USA/CA-CDC-FG-143426/2021
USA/CA-CDC-FG-143369/2021
USA/CA-CDC-FG-143661/2021
USA/CA-CDC-FG-143479/2021
USA/CA-CDC-FG-143244/2021
USA/CA-CDC-FG-143255/2021
USA/CA-CDC-FG-143234/2021
USA/CA-CDC-FG-143256/2021
USA/CA-CDC-FG-143576/2021
USA/CA-CDC-FG-143247/2021
USA/CA-CDC-FG-143420/2021
USA/CA-CDC-FG-143261/2021
USA/CA-CDC-FG-143432/2021
USA/CA-CDC-FG-143424/2021
USA/CA-CDC-FG-143249/2021
USA/CA-CDC-FG-143239/2021
USA/CA-CDC-FG-143231/2021
USA/CA-CDC-FG-143376/2021
USA/CA-CDC-FG-143191/2021
USA/CA-CDC-FG-142988/2021
USA/CA-CDC-FG-143087/2021
USA/CA-CDC-FG-143019/2021
USA/CA-CDC-FG-143035/2021
USA/TX-CDC-FG-142080/2021
USA/CA-CDC-FG-143043/2021
USA/CA-CDC-FG-143001/2021
USA/TX-CDC-FG-142144/2021
USA/CA-CDC-FG-143052/2021
USA/CA-CDC-FG-143155/2021
USA/CA-CDC-FG-142986/2021
USA/CA-CDC-FG-142990/2021
USA/CA-CDC-FG-142997/2021
USA/CA-CDC-FG-143037/2021
USA/CA-CDC-FG-143007/2021
USA/CA-CDC-FG-143157/2021
USA/CA-CDC-FG-143174/2021
USA/CA-CDC-FG-143193/2021
USA/CA-CDC-FG-143219/2021
USA/CA-CDC-FG-143023/2021
USA/CA-CDC-FG-143139/2021
USA/CA-CDC-FG-143121/2021
USA/CA-CDC-FG-143178/2021
USA/CA-CDC-FG-143128/2021
USA/CA-CDC-FG-143110/2021
USA/CA-CDC-FG-143040/2021
USA/CA-CDC-FG-142993/2021
USA/CA-CDC-FG-143018/2021
USA/CA-CDC-FG-143205/2021
USA/CA-CDC-FG-143129/2021
USA/CA-CDC-FG-143078/2021
USA/CA-CDC-FG-143099/2021
USA/CA-CDC-FG-143203/2021
USA/TX-CDC-FG-142076/2021
USA/TX-CDC-FG-142113/2021
USA/CA-CDC-FG-143153/2021
USA/CA-CDC-FG-142924/2021
USA/TX-CDC-FG-142156/2021
USA/CO-CDC-FG-142089/2021
USA/CA-CDC-FG-142929/2021
USA/TX-CDC-FG-141925/2021
USA/CA-CDC-FG-142927/2021
USA/CA-CDC-FG-143067/2021
USA/CO-CDC-FG-142111/2021
USA/CO-CDC-FG-142079/2021
USA/CO-CDC-FG-142219/2021
USA/CA-CDC-FG-143198/2021
USA/CA-CDC-FG-142921/2021
USA/CA-CDC-FG-142914/2021
USA/CO-CDC-FG-142121/2021
USA/CA-CDC-FG-142952/2021
USA/CO-CDC-FG-142224/2021
USA/CA-CDC-FG-143024/2021
USA/CA-CDC-FG-143088/2021
USA/TX-CDC-FG-142074/2021
USA/TX-CDC-FG-142102/2021
USA/CA-CDC-FG-143152/2021
USA/TX-CDC-FG-142103/2021
USA/TX-CDC-FG-142138/2021
USA/TX-CDC-FG-142084/2021
USA/CA-CDC-FG-143050/2021
USA/TX-CDC-FG-141998/2021
USA/CA-CDC-FG-143140/2021
USA/TX-CDC-FG-141887/2021
USA/TX-CDC-FG-142090/2021
USA/CA-CDC-FG-142999/2021
USA/CA-CDC-FG-142937/2021
USA/CA-CDC-FG-143214/2021
USA/TX-CDC-FG-142118/2021
USA/CA-CDC-FG-143014/2021
USA/CA-CDC-FG-142935/2021
USA/CA-CDC-FG-143011/2021
USA/CA-CDC-FG-143004/2021
USA/CA-CDC-FG-143107/2021
USA/CA-CDC-FG-143101/2021
USA/CA-CDC-FG-143010/2021
USA/CA-CDC-FG-143090/2021
USA/CA-CDC-FG-143080/2021
USA/CA-CDC-FG-143182/2021
USA/CA-CDC-FG-143082/2021
USA/CA-CDC-FG-143315/2021
USA/CA-CDC-FG-143177/2021
USA/CA-CDC-FG-143063/2021
USA/CA-CDC-FG-143138/2021
USA/CA-CDC-FG-143086/2021
USA/CA-CDC-FG-143242/2021
USA/CA-CDC-FG-143117/2021
USA/CA-CDC-FG-143072/2021
USA/CA-CDC-FG-143065/2021
USA/CA-CDC-FG-143171/2021
USA/CA-CDC-FG-143303/2021
USA/CA-CDC-FG-143250/2021
USA/CA-CDC-FG-143081/2021
USA/CA-CDC-FG-143076/2021
USA/CA-CDC-FG-143224/2021
USA/CA-CDC-FG-143089/2021
USA/CA-CDC-FG-143112/2021
USA/CA-CDC-FG-143113/2021
USA/CA-CDC-FG-143084/2021
USA/CA-CDC-FG-143180/2021
USA/CA-CDC-FG-143267/2021
USA/CA-CDC-FG-143192/2021
USA/CA-CDC-FG-143253/2021
USA/CA-CDC-FG-143292/2021
USA/CA-CDC-FG-143251/2021
USA/CA-CDC-FG-143123/2021
USA/CA-CDC-FG-143104/2021
USA/CA-CDC-FG-143391/2021
USA/CA-CDC-FG-143183/2021
USA/CA-CDC-FG-143322/2021
USA/CA-CDC-FG-143073/2021
USA/CA-CDC-FG-143227/2021
USA/CA-CDC-FG-143238/2021
USA/CA-CDC-FG-143225/2021
USA/CA-CDC-FG-143187/2021
USA/CA-CDC-FG-143085/2021
USA/CA-CDC-FG-143031/2021
USA/CA-CDC-FG-143196/2021
USA/CA-CDC-FG-143017/2021
USA/CA-CDC-FG-143057/2021
USA/CA-CDC-FG-143039/2021
USA/CA-CDC-FG-143079/2021
USA/CA-CDC-FG-143185/2021
USA/CA-CDC-FG-143207/2021
USA/CA-CDC-FG-143026/2021
USA/CA-CDC-FG-143098/2021
USA/CA-CDC-FG-143127/2021
USA/CA-CDC-FG-143021/2021
USA/CA-CDC-FG-143012/2021
USA/CA-CDC-FG-143056/2021
USA/CA-CDC-FG-143036/2021
USA/CA-CDC-FG-143281/2021
USA/CA-CDC-FG-143047/2021
USA/CA-CDC-FG-143071/2021
USA/CA-CDC-FG-143045/2021
USA/CA-CDC-FG-143091/2021
USA/CA-CDC-FG-143265/2021
USA/CA-CDC-FG-143106/2021
USA/CA-CDC-FG-143145/2021
USA/CA-CDC-FG-143212/2021
USA/CA-CDC-FG-143075/2021
USA/CA-CDC-FG-143053/2021
USA/CA-CDC-FG-143048/2021
USA/CA-CDC-FG-143197/2021
USA/CA-CDC-FG-143058/2021
USA/CA-CDC-FG-143041/2021
USA/CA-CDC-FG-143074/2021
USA/CA-CDC-FG-143259/2021
USA/FL-CDC-FG-143853/2021
USA/CA-CDC-FG-143210/2021
USA/CO-CDC-FG-143743/2021
USA/WI-CDC-FG-143882/2021
USA/WI-CDC-FG-143896/2021
USA/WI-CDC-FG-143881/2021
USA/WI-CDC-FG-143873/2021
USA/WI-CDC-FG-143867/2021
USA/WI-CDC-FG-143869/2021
USA/JW3072/2021
USA/MN-MDH-14817/2021
USA/JW3052/2021
USA/JW3078/2021
USA/JW3077/2021
USA/GA-GPHL-2025/2021
USA/MN-MDH-14967/2021
USA/MN-MDH-15003/2021
USA/MN-MDH-15098/2021
USA/GA-GPHL-2031/2021
USA/MN-MDH-15102/2021
USA/MN-MDH-15103/2021
USA/CA-CDC-FG-145051/2021
USA/MA-CDCBI-CRSP_6KYVSKXEYWJXZP77/2021
USA/MA-CDCBI-CRSP_ATHD6445SNPWROY6/2021
USA/MA-CDCBI-CRSP_A43MKDQ7I7RHCKGX/2021
USA/MA-CDCBI-CRSP_A2WHVU4J2NS5MOZH/2021
USA/MA-CDCBI-CRSP_CGZ3CUANILJUO7E3/2021
USA/MA-CDCBI-CRSP_CESL73FLNGENJMNY/2021
USA/MA-CDCBI-CRSP_AAP5HDLSWJIQXSGO/2021
USA/MA-CDCBI-CRSP_DOUHC4VCGOVDYKBD/2021
USA/MA-CDCBI-CRSP_DTNMU5UTWS3PUBX6/2021
USA/MA-CDCBI-CRSP_GG5SX5AFTKXLJH47/2021
USA/MA-CDCBI-CRSP_CZPY4YZ2M26WLN3N/2021
USA/MA-CDCBI-CRSP_N7MVATVHKCH5ETMB/2021
USA/MA-CDCBI-CRSP_HOWZOWKFLYH4XFIZ/2021
USA/MA-CDCBI-CRSP_MS2X6Q2Q5KOTBY7O/2021
USA/MA-CDCBI-CRSP_OKTQWIPZCOLZFANL/2021
USA/MA-CDCBI-CRSP_OXGUHRZTFCB7J7A7/2021
USA/MA-CDCBI-CRSP_PQKNZ326J5AYD44P/2021
USA/MA-CDCBI-CRSP_R57CPR2EGQ72W2PJ/2021
USA/MA-CDCBI-CRSP_VKDS3FTOZICW4JIU/2021
USA/MA-CDCBI-CRSP_VBYUTNBVMNUWCA3N/2021
USA/MA-CDCBI-CRSP_SCTT5ZNU2PXFY57Q/2021
USA/MA-CDCBI-CRSP_WEQZWTYKCHSJNFAZ/2021
USA/MA-CDCBI-CRSP_ZZDAPQXTPPR7DADE/2021
USA/VT-CDCBI-CRSP_4JDJ525JLHHO3ZGH/2021
USA/VT-CDCBI-CRSP_7EZZSMBKJQRTKJN7/2021
USA/VT-CDCBI-CRSP_A32GFWLTMIYKT2GC/2021
USA/VT-CDCBI-CRSP_BCJEYRWPH3GNVFVN/2021
USA/VT-CDCBI-CRSP_A5NMAVQBXH7A5EGW/2021
USA/VT-CDCBI-CRSP_ATSKECHYUG63CIRD/2021
USA/VT-CDCBI-CRSP_45SFYFQCXMPBTKJU/2021
USA/VT-CDCBI-CRSP_DIKCODKWG7TZZ62C/2021
USA/JW3065/2021
USA/VT-CDCBI-CRSP_E674JN3CS7O7GT6G/2021
USA/VT-CDCBI-CRSP_I35OAVRHMXMNHNNN/2021
USA/VT-CDCBI-CRSP_ECF25C4MSWBMOBLF/2021
USA/VT-CDCBI-CRSP_ESVZHSUMXQ36ZKRK/2021
USA/VT-CDCBI-CRSP_I5C4B2X3PNE5IW66/2021
USA/JW3088/2021
USA/VT-CDCBI-CRSP_I7UEPGCD3TREDJU6/2021
USA/VT-CDCBI-CRSP_N25SB3VYPIVXF2JB/2021
USA/VT-CDCBI-CRSP_N4XMKNXOEUDMWCOH/2021
USA/VT-CDCBI-CRSP_NVKDJEQHJLNEL6ST/2021
USA/VT-CDCBI-CRSP_NT5OB2DZN73OKQ3D/2021
USA/VT-CDCBI-CRSP_OOX7EUR2VEWVATCQ/2021
USA/VT-CDCBI-CRSP_QXPFCA43FNDZ6OQN/2021
USA/VT-CDCBI-CRSP_OTYZAZGZY3NX2XHW/2021
USA/VT-CDCBI-CRSP_RTGVGCOXDXC6YZOJ/2021
USA/VT-CDCBI-CRSP_T3SCSCWWRXUTARI3/2021
USA/VT-CDCBI-CRSP_XVRV44CM7PX5W2YN/2021
USA/VT-CDCBI-CRSP_UYFBMW6Q4GDNBPRG/2021
USA/VT-CDCBI-CRSP_O4ID2EJZOBNIASCQ/2021
USA/VT-CDCBI-CRSP_TX3GX3HWADUXWBV5/2021
USA/VT-CDCBI-CRSP_YXDUBJSS4OFE4APA/2021
USA/MN-MDH-15192/2021
USA/VT-CDCBI-CRSP_Z5GZERXBSMT3N7HZ/2021
USA/MN-MDH-15204/2021
USA/MN-MDH-15191/2021
USA/MN-MDH-15206/2021
USA/MN-MDH-15263/2021
USA/VT-CDCBI-CRSP_YTXNMBII7V7TXVCK/2021
USA/MN-MDH-15266/2021
USA/MN-MDH-15207/2021
USA/MN-MDH-15205/2021
USA/NY-CDC-LC0310202/2021
USA/NY-CDC-LC0310320/2021
USA/NY-CDC-LC0310194/2021
USA/NY-CDC-LC0310334/2021
USA/NJ-CDC-LC0310447/2021
USA/NY-CDC-LC0310079/2021
USA/NJ-CDC-LC0310326/2021
USA/NY-CDC-LC0310475/2021
USA/NJ-CDC-LC0310315/2021
USA/NY-CDC-LC0310428/2021
USA/NY-CDC-LC0310476/2021
USA/NY-CDC-LC0310496/2021
USA/NY-CDC-LC0310321/2021
USA/NJ-CDC-LC0310223/2021
USA/NY-CDC-LC0310201/2021
USA/NY-CDC-LC0310077/2021
USA/MD-CDC-LC0310582/2021
USA/NY-CDC-LC0310091/2021
USA/MD-CDC-LC0310555/2021
USA/NY-CDC-LC0310333/2021
USA/DE-CDC-LC0310370/2021
USA/NY-CDC-LC0310236/2021
USA/NY-CDC-LC0310095/2021
USA/NJ-CDC-LC0310332/2021
USA/DE-CDC-LC0310501/2021
USA/NY-CDC-LC0310341/2021
USA/NJ-CDC-LC0310325/2021
USA/NY-CDC-LC0310171/2021
USA/NY-CDC-LC0310292/2021
USA/NY-CDC-LC0310170/2021
USA/NY-CDC-LC0310502/2021
USA/NY-CDC-LC0310172/2021
USA/NY-CDC-LC0310453/2021
USA/NY-CDC-LC0310517/2021
USA/NY-CDC-LC0310181/2021
USA/NY-CDC-LC0310268/2021
USA/MD-CDC-LC0310564/2021
USA/NY-CDC-LC0310503/2021
USA/NY-CDC-LC0310366/2021
USA/NY-CDC-LC0310267/2021
USA/NY-CDC-LC0310264/2021
USA/NY-CDC-LC0310339/2021
USA/SC-CDC-LC0310248/2021
USA/MD-CDC-LC0310580/2021
USA/NY-CDC-LC0310191/2021
USA/NY-CDC-LC0310265/2021
USA/NY-CDC-LC0310204/2021
USA/NY-CDC-LC0310203/2021
USA/NY-CDC-LC0310293/2021
USA/NY-CDC-LC0310206/2021
USA/NY-CDC-LC0310316/2021
USA/NY-CDC-LC0310205/2021
USA/NY-CDC-LC0310294/2021
USA/NJ-CDC-LC0310196/2021
USA/MD-CDC-LC0309450/2021
USA/PA-CDC-LC0310462/2021
USA/MD-CDC-LC0309452/2021
USA/MD-CDC-LC0309429/2021
USA/SC-CDC-LC0309469/2021
USA/MD-CDC-LC0309463/2021
USA/SC-CDC-LC0310566/2021
USA/SC-CDC-LC0309447/2021
USA/SC-CDC-LC0310560/2021
USA/SC-CDC-LC0310558/2021
USA/SC-CDC-LC0310553/2021
USA/MD-CDC-LC0310557/2021
USA/DC-CDC-LC0310257/2021
USA/DC-CDC-LC0310256/2021
USA/MD-CDC-LC0310570/2021
USA/DC-CDC-LC0310258/2021
USA/NJ-CDC-LC0310075/2021
USA/PA-CDC-LC0310305/2021
USA/NJ-CDC-LC0310303/2021
USA/NJ-CDC-LC0310470/2021
USA/PA-CDC-LC0310304/2021
USA/NJ-CDC-LC0310506/2021
USA/NJ-CDC-LC0310473/2021
USA/MD-CDC-LC0309461/2021
USA/NY-CDC-LC0310327/2021
USA/MD-CDC-LC0309462/2021
USA/MD-CDC-LC0309449/2021
USA/DC-CDC-LC0309273/2021
USA/MD-CDC-LC0309456/2021
USA/WA-CDC-LC0311289/2021
USA/ID-CDC-LC0311290/2021
USA/MD-CDC-LC0309445/2021
USA/MD-CDC-LC0309435/2021
USA/MD-CDC-LC0309446/2021
USA/SC-CDC-LC0309266/2021
USA/MD-CDC-LC0309442/2021
USA/MD-CDC-LC0309443/2021
USA/NJ-CDC-LC0310199/2021
USA/MD-CDC-LC0309430/2021
USA/MD-CDC-LC0309285/2021
USA/SC-CDC-LC0309267/2021
USA/FL-CDC-LC0309432/2021
USA/DC-CDC-LC0309265/2021
USA/MD-CDC-LC0309470/2021
USA/DC-CDC-LC0309277/2021
USA/DC-CDC-LC0309278/2021
USA/DC-CDC-LC0309280/2021
USA/DC-CDC-LC0309275/2021
USA/DC-CDC-LC0309274/2021
USA/DC-CDC-LC0309279/2021
USA/DC-CDC-LC0309272/2021
USA/DC-CDC-LC0309276/2021
USA/NJ-CDC-LC0310307/2021
USA/MD-CDC-LC0309434/2021
USA/DE-CDC-LC0310474/2021
USA/NJ-CDC-LC0310508/2021
USA/DE-CDC-LC0310481/2021
USA/DE-CDC-LC0310486/2021
USA/DE-CDC-LC0310522/2021
USA/DE-CDC-LC0310509/2021
USA/DE-CDC-LC0310427/2021
USA/DE-CDC-LC0310498/2021
USA/MD-CDC-LC0310492/2021
USA/NJ-CDC-LC0310309/2021
USA/DE-CDC-LC0310465/2021
USA/MD-CDC-LC0310577/2021
USA/NJ-CDC-LC0310177/2021
USA/DE-CDC-LC0310521/2021
USA/NJ-CDC-LC0310175/2021
USA/NJ-CDC-LC0310062/2021
USA/NJ-CDC-LC0310308/2021
USA/NJ-CDC-LC0310328/2021
USA/NJ-CDC-LC0310313/2021
USA/NJ-CDC-LC0310059/2021
USA/NJ-CDC-LC0310311/2021
USA/NJ-CDC-LC0310472/2021
USA/NJ-CDC-LC0310058/2021
USA/MD-CDC-LC0310578/2021
USA/NY-CDC-LC0310461/2021
USA/NJ-CDC-LC0310314/2021
USA/NJ-CDC-LC0310185/2021
USA/NY-CDC-LC0310233/2021
USA/MD-CDC-LC0310576/2021
USA/NJ-CDC-LC0310443/2021
USA/NJ-CDC-LC0310368/2021
USA/PA-CDC-LC0310173/2021
USA/NJ-CDC-LC0310208/2021
USA/NJ-CDC-LC0310074/2021
USA/NJ-CDC-LC0310505/2021
USA/NJ-CDC-LC0310060/2021
USA/NJ-CDC-LC0310176/2021
USA/NJ-CDC-LC0310471/2021
USA/MD-CDC-LC0310579/2021
USA/PA-CDC-LC0310222/2021
USA/UT-UPHL-211009225331/2021
USA/UT-UPHL-211009258023/2021
USA/UT-UPHL-211009617904/2021
USA/NJ-CDC-LC0310188/2021
USA/UT-UPHL-211009073128/2021
USA/ND-CDC-IBX520039951410/2021
USA/MN-CDC-IBX950767485976/2021
USA/MN-CDC-IBX682057535364/2021
USA/MN-CDC-IBX981042387785/2021
USA/MN-CDC-IBX336027783250/2021
USA/MN-CDC-IBX983875537297/2021
USA/MN-CDC-IBX338840310128/2021
USA/MN-CDC-IBX329142434016/2021
USA/MN-CDC-IBX592899277207/2021
USA/MN-CDC-IBX576416297214/2021
USA/MN-CDC-IBX312764544310/2021
USA/MN-CDC-IBX917839694729/2021
USA/MN-CDC-IBX992464226884/2021
USA/MN-CDC-IBX307515711070/2021
USA/MN-CDC-IBX905359879299/2021
USA/NJ-CDC-LC0310312/2021
USA/MN-CDC-IBX899560286403/2021
USA/MN-CDC-IBX594750827465/2021
USA/MN-CDC-IBX900235336765/2021
USA/MN-CDC-IBX740421853254/2021
USA/MN-CDC-IBX293147345428/2021
USA/MN-CDC-IBX591616305223/2021
USA/MN-CDC-IBX939745073106/2021
USA/MN-CDC-IBX359547562404/2021
USA/MN-CDC-IBX531213221263/2021
USA/MN-CDC-IBX459770555410/2021
USA/MN-CDC-IBX527560611806/2021
USA/MN-CDC-IBX450577040562/2021
USA/MN-CDC-IBX157595764771/2021
USA/MN-CDC-IBX243657450451/2021
USA/MN-CDC-IBX919602699574/2021
USA/MN-CDC-IBX545089335471/2021
USA/MN-CDC-IBX422102135162/2021
USA/MN-CDC-IBX140777100213/2021
USA/MN-CDC-IBX386966612385/2021
USA/MN-CDC-IBX364909274512/2021
USA/MN-CDC-IBX373642001136/2021
USA/MN-CDC-IBX574679955756/2021
USA/MN-CDC-IBX977180911318/2021
USA/ND-CDC-IBX267042811564/2021
USA/MN-CDC-IBX889605334275/2021
USA/MN-CDC-IBX998397424171/2021
USA/MN-CDC-IBX575657041542/2021
USA/MN-CDC-IBX390647957613/2021
USA/MN-CDC-IBX997361521634/2021
USA/MN-CDC-IBX026928200345/2021
USA/MN-CDC-IBX994180022059/2021
USA/MN-CDC-IBX032008735160/2021
USA/MN-CDC-IBX861666191951/2021
USA/MN-CDC-IBX761045867490/2021
USA/MN-CDC-IBX599042232126/2021
USA/MN-CDC-IBX754650050274/2021
USA/MN-CDC-IBX231152158309/2021
USA/MN-CDC-IBX074263633948/2021
USA/MN-CDC-IBX747011119328/2021
USA/MN-CDC-IBX062348768609/2021
USA/ND-CDC-IBX025901102881/2021
USA/MN-CDC-IBX218104862452/2021
USA/MN-CDC-IBX107945761505/2021
USA/MN-CDC-IBX118522606863/2021
USA/MN-CDC-IBX733499564049/2021
USA/MN-CDC-IBX130151347291/2021
USA/MN-CDC-IBX123005463276/2021
USA/OH-CDC-IBX122837892222/2021
USA/MN-CDC-IBX078768632195/2021
USA/MN-CDC-IBX755332626248/2021
USA/MN-CDC-IBX722079332969/2021
USA/MN-CDC-IBX203203993069/2021
USA/MN-CDC-IBX717767337475/2021
USA/MN-CDC-IBX223354531407/2021
USA/MN-CDC-IBX157658850173/2021
USA/MN-CDC-IBX696199586993/2021
USA/MN-CDC-IBX686760552208/2021
USA/MN-CDC-IBX664133529484/2021
USA/MN-CDC-IBX214852750939/2021
USA/MN-CDC-IBX240440944809/2021
USA/MN-CDC-IBX521506734843/2021
USA/MN-CDC-IBX811258160171/2021
USA/MN-CDC-IBX818293149521/2021
USA/MN-CDC-IBX275922764220/2021
USA/MN-CDC-IBX703685887226/2021
USA/MN-CDC-IBX811341056552/2021
USA/MN-CDC-IBX619044949120/2021
USA/MN-CDC-IBX257537972637/2021
USA/MN-CDC-IBX631004697755/2021
USA/MN-CDC-IBX807525462473/2021
USA/MN-CDC-IBX832517449771/2021
USA/MN-CDC-IBX280079381512/2021
USA/MN-CDC-IBX803634761280/2021
USA/MN-CDC-IBX270756601615/2021
USA/MN-CDC-IBX259682840921/2021
USA/MN-CDC-IBX796621333171/2021
USA/MN-CDC-IBX793645281954/2021
USA/MN-CDC-IBX018241976147/2021
USA/MN-CDC-IBX616133402452/2021
USA/MN-CDC-IBX843724206318/2021
USA/PA-CDC-STM-000738066/2021
USA/AZ-CDC-STM-000738126/2021
USA/PA-CDC-STM-000738094/2021
USA/MN-CDC-IBX801598344900/2021
USA/PA-CDC-STM-000738118/2021
USA/FL-CDC-STM-000738117/2021
USA/FL-CDC-STM-000738125/2021
USA/MI-CDC-STM-000738075/2021
USA/MI-CDC-STM-000738072/2021
USA/GA-CDC-STM-000738476/2021
USA/MA-CDC-STM-000738224/2021
USA/TX-CDC-STM-000738111/2021
USA/TX-CDC-STM-000738461/2021
USA/PA-CDC-STM-000738485/2021
USA/TX-CDC-STM-000738484/2021
USA/CA-CDC-STM-000738477/2021
USA/GA-CDC-STM-000738469/2021
USA/FL-CDC-STM-000738468/2021
USA/TN-CDC-STM-000738462/2021
USA/CA-CDC-STM-000738446/2021
USA/FL-CDC-STM-000738486/2021
USA/GA-CDC-STM-000738494/2021
USA/NY-CDC-STM-000738067/2021
USA/FL-CDC-STM-000738478/2021
USA/FL-CDC-STM-000738447/2021
USA/TX-CDC-STM-000738463/2021
USA/MA-CDC-STM-000738439/2021
USA/TX-CDC-STM-000738455/2021
USA/IN-CDC-STM-000738470/2021
USA/TX-CDC-STM-000738460/2021
USA/IN-CDC-STM-000738491/2021
USA/MI-CDC-STM-000738321/2021
USA/FL-CDC-STM-000738452/2021
USA/TX-CDC-STM-000738322/2021
USA/FL-CDC-STM-000738330/2021
USA/TX-CDC-STM-000738457/2021
USA/PA-CDC-STM-000738307/2021
USA/TX-CDC-STM-000738489/2021
USA/RI-CDC-STM-000738473/2021
USA/TX-CDC-STM-000738465/2021
USA/FL-CDC-STM-000738458/2021
USA/MI-CDC-STM-000738481/2021
USA/TX-CDC-STM-000738474/2021
USA/MI-CDC-STM-000738482/2021
USA/CA-CDC-STM-000738459/2021
USA/CA-CDC-STM-000738190/2021
USA/TX-CDC-STM-000738467/2021
USA/IN-CDC-STM-000738483/2021
USA/TX-CDC-STM-000738471/2021
USA/TX-CDC-STM-000738479/2021
USA/MI-CDC-STM-000738487/2021
USA/CA-CDC-STM-000738615/2021
USA/FL-CDC-STM-000738623/2021
USA/GA-CDC-STM-000738631/2021
USA/PA-CDC-STM-000738495/2021
USA/CA-CDC-STM-000738639/2021
USA/GA-CDC-STM-000738616/2021
USA/PA-CDC-STM-000738632/2021
USA/VA-CDC-STM-000738664/2021
USA/FL-CDC-STM-000738759/2021
USA/FL-CDC-STM-000738757/2021
USA/MI-CDC-STM-000738758/2021
USA/MN-CDC-STM-000738490/2021
USA/CA-CDC-STM-000738760/2021
USA/FL-CDC-STM-000738762/2021
USA/TX-CDC-STM-000738761/2021
USA/TX-CDC-STM-000738755/2021
USA/PA-CDC-STM-000738763/2021
USA/FL-CDC-STM-000738756/2021
USA/GA-CDC-STM-000738764/2021
USA/MI-CDC-STM-000738305/2021
USA/TX-CDC-STM-000738614/2021
USA/GA-CDC-STM-000738630/2021
USA/TX-CDC-STM-000738472/2021
USA/FL-CDC-STM-000738464/2021
USA/FL-CDC-STM-000738456/2021
USA/FL-CDC-STM-000738625/2021
USA/TX-CDC-STM-000738617/2021
USA/FL-CDC-STM-000738626/2021
USA/IN-CDC-STM-000738480/2021
USA/FL-CDC-STM-000738488/2021
USA/GA-CDC-STM-000738627/2021
USA/AZ-CDC-STM-000738619/2021
USA/TX-CDC-STM-000738618/2021
USA/GA-CDC-STM-000738667/2021
USA/AZ-CDC-STM-000738612/2021
USA/TX-CDC-STM-000738621/2021
USA/FL-CDC-STM-000738629/2021
USA/TX-CDC-STM-000738622/2021
USA/FL-CDC-STM-000738628/2021
USA/MI-CDC-STM-000738360/2021
USA/IN-CDC-STM-000738266/2021
USA/FL-CDC-STM-000738475/2021
USA/IN-CDC-STM-000738211/2021
USA/MI-CDC-STM-000738274/2021
USA/IN-CDC-STM-000738219/2021
USA/FL-CDC-STM-000738275/2021
USA/FL-CDC-STM-000738267/2021
USA/PA-CDC-STM-000738272/2021
USA/IN-CDC-STM-000738232/2021
USA/OH-CDC-STM-000738216/2021
USA/FL-CDC-STM-000738231/2021
USA/PA-CDC-STM-000738223/2021
USA/PA-CDC-STM-000738227/2021
USA/IL-CDC-STM-000738271/2021
USA/MI-CDC-STM-000738215/2021
USA/TX-CDC-STM-000738226/2021
USA/IN-CDC-STM-000738222/2021
USA/PA-CDC-STM-000738270/2021
USA/FL-CDC-STM-000738214/2021
USA/FL-CDC-STM-000738230/2021
USA/IN-CDC-STM-000738229/2021
USA/IN-CDC-STM-000738269/2021
USA/TX-CDC-STM-000738221/2021
USA/NY-CDC-STM-000738206/2021
USA/IN-CDC-STM-000738205/2021
USA/MI-CDC-STM-000738268/2021
USA/MI-CDC-STM-000738228/2021
USA/SC-CDC-STM-000738212/2021
USA/IL-CDC-STM-000738203/2021
USA/MN-CDC-STM-000738129/2021
USA/IL-CDC-STM-000738220/2021
USA/PA-CDC-STM-000738207/2021
USA/AZ-CDC-STM-000738115/2021
USA/IL-CDC-STM-000738130/2021
USA/MD-CDC-STM-000738218/2021
USA/IN-CDC-STM-000738225/2021
USA/GA-CDC-STM-000738233/2021
USA/MI-CDC-STM-000738209/2021
USA/IN-CDC-STM-000738122/2021
USA/GA-CDC-STM-000738124/2021
USA/FL-CDC-STM-000738121/2021
USA/MI-CDC-STM-000738137/2021
USA/PA-CDC-STM-000738312/2021
USA/MI-CDC-STM-000738265/2021
USA/GA-CDC-STM-000738112/2021
USA/GA-CDC-STM-000738120/2021
USA/PA-CDC-STM-000738320/2021
USA/WI-CDC-STM-000738127/2021
USA/PA-CDC-STM-000738273/2021
USA/FL-CDC-STM-000738119/2021
USA/PA-CDC-STM-000738202/2021
USA/WA-CDC-UW21100255426/2021
USA/IN-CDC-STM-000738210/2021
USA/SRL_330790922/2021
USA/WA-CDC-UW21100292621/2021
USA/FL-CDC-STM-000738116/2021
USA/WA-CDC-UW21100222143/2021
USA/PA-CDC-STM-000738217/2021
USA/WA-CDC-UW21100202321/2021
USA/WA-CDC-UW21100227237/2021
USA/WA-CDC-UW21100211459/2021
USA/WA-CDC-UW21100247940/2021
USA/WA-CDC-UW21100227463/2021
USA/WA-CDC-UW21100263243/2021
USA/WA-CDC-UW21100216086/2021
USA/WA-CDC-UW21100275144/2021
USA/WA-CDC-UW21100294107/2021
USA/WA-CDC-UW21100215586/2021
USA/WA-CDC-UW21100215308/2021
USA/WA-CDC-UW21100297592/2021
USA/WA-CDC-UW21100258283/2021
USA/AZ-CDC-STM-000738123/2021
USA/WA-CDC-UW21100253020/2021
USA/WA-CDC-UW21100238779/2021
USA/WA-CDC-UW21100256120/2021
USA/WA-CDC-UW21100279123/2021
USA/WA-CDC-UW21100270323/2021
USA/WA-CDC-UW21100205954/2021
USA/WA-CDC-UW21100297388/2021
USA/WA-CDC-UW21100203567/2021
USA/WA-CDC-UW21100218603/2021
USA/WA-CDC-UW21100227555/2021
USA/WA-CDC-UW21100260338/2021
USA/WA-CDC-UW21100286743/2021
USA/WA-CDC-UW21100293058/2021
USA/WA-CDC-UW21100204040/2021
USA/WA-CDC-UW21100264489/2021
USA/WA-CDC-UW21100212365/2021
USA/WA-CDC-UW21100274511/2021
USA/WA-CDC-UW21100292974/2021
USA/WA-CDC-UW21100232012/2021
USA/WA-CDC-UW21100277300/2021
USA/WA-CDC-UW21100259882/2021
USA/WA-CDC-UW21100254182/2021
USA/WA-CDC-UW21100292352/2021
USA/WA-CDC-UW21100278148/2021
USA/WA-CDC-UW21100262501/2021
USA/WA-CDC-UW21100246272/2021
USA/WA-CDC-UW21100239239/2021
USA/WA-CDC-UW21100297289/2021
USA/WA-CDC-UW21100271426/2021
USA/WA-CDC-UW21100218652/2021
USA/WA-CDC-UW21100281008/2021
USA/WA-CDC-UW21100278423/2021
USA/WA-CDC-UW21100211572/2021
USA/WA-CDC-UW21100215463/2021
USA/WA-CDC-UW21100275547/2021
USA/WA-CDC-UW21100221545/2021
USA/WA-CDC-UW21100277609/2021
USA/WA-CDC-UW21100299590/2021
USA/WA-CDC-UW21100223924/2021
USA/WA-CDC-UW21100284792/2021
USA/WA-CDC-UW21100214148/2021
USA/WA-CDC-UW21100218685/2021
USA/WA-CDC-UW21100245430/2021
USA/WA-CDC-UW21100226909/2021
USA/WA-CDC-UW21100286443/2021
USA/WA-CDC-UW21100293105/2021
USA/WA-CDC-UW21100290338/2021
USA/WA-CDC-UW21100233132/2021
USA/WA-CDC-UW21100282401/2021
USA/WA-CDC-UW21100233240/2021
USA/WA-CDC-UW21100298756/2021
USA/WA-CDC-UW21100284700/2021
USA/WA-CDC-UW21100290655/2021
USA/WA-CDC-UW21100209659/2021
USA/WA-CDC-UW21100272123/2021
USA/WA-CDC-UW21100256441/2021
USA/WA-CDC-UW21100230873/2021
USA/WA-CDC-UW21100241144/2021
USA/WA-CDC-UW21100206698/2021
USA/WA-CDC-UW21100236895/2021
USA/WA-CDC-UW21100251654/2021
USA/WA-CDC-UW21100262255/2021
USA/WA-CDC-UW21100216144/2021
USA/WA-CDC-UW21100233684/2021
USA/WA-CDC-UW21100258018/2021
USA/WA-CDC-UW21100228274/2021
USA/WA-CDC-UW21100267772/2021
USA/WA-CDC-UW21100205267/2021
USA/WA-CDC-UW21100299191/2021
USA/WA-CDC-UW21100203080/2021
USA/WA-CDC-UW21100263143/2021
USA/WA-CDC-UW21100286350/2021
USA/WA-CDC-UW21100218600/2021
USA/WA-CDC-UW21100242689/2021
USA/WA-CDC-UW21100225721/2021
USA/WA-CDC-UW21100232834/2021
USA/WA-CDC-UW21100247301/2021
USA/WA-CDC-UW21100200906/2021
USA/WA-CDC-UW21100214199/2021
USA/WA-CDC-UW21100234401/2021
USA/WA-CDC-UW21100237788/2021
USA/WA-CDC-UW21100288685/2021
USA/WA-CDC-UW21100274176/2021
USA/WA-CDC-UW21100296732/2021
USA/WA-CDC-UW21100288415/2021
USA/WA-CDC-UW21100273779/2021
USA/WA-CDC-UW21100259175/2021
USA/WA-CDC-UW21100288768/2021
USA/WA-CDC-UW21100217254/2021
USA/WA-CDC-UW21100267851/2021
USA/WA-CDC-UW21100270378/2021
USA/WA-CDC-UW21100263231/2021
USA/WA-CDC-UW21100247788/2021
USA/WA-CDC-UW21100291191/2021
USA/WA-CDC-UW21100253863/2021
USA/WA-CDC-UW21100223486/2021
USA/WA-CDC-UW21100205768/2021
USA/WA-CDC-UW21100242513/2021
USA/WA-CDC-UW21100292260/2021
USA/WA-CDC-UW21100226423/2021
USA/WA-CDC-UW21100237878/2021
USA/WA-CDC-UW21100221186/2021
USA/WA-CDC-UW21100203939/2021
USA/WA-CDC-UW21100239125/2021
USA/WA-CDC-UW21100213499/2021
USA/WA-CDC-UW21100218557/2021
USA/WA-CDC-UW21100253263/2021
USA/WA-CDC-UW21100227985/2021
USA/WA-CDC-UW21100266908/2021
USA/WA-CDC-UW21100257738/2021
USA/WA-CDC-UW21100218161/2021
USA/WA-CDC-UW21100224160/2021
USA/WA-CDC-UW21100223002/2021
USA/WA-CDC-UW21100246448/2021
USA/WA-CDC-UW21100219870/2021
USA/WA-CDC-UW21100240592/2021
USA/WA-CDC-UW21100220960/2021
USA/WA-CDC-UW21100255984/2021
USA/WA-CDC-UW21100213031/2021
USA/WA-CDC-UW21100246195/2021
USA/WA-CDC-UW21100241345/2021
USA/WA-CDC-UW21100215767/2021
USA/WA-CDC-UW21100285260/2021
USA/WA-CDC-UW21100216199/2021
USA/WA-CDC-UW21100223686/2021
USA/WA-CDC-UW21100268759/2021
USA/WA-CDC-UW21100215274/2021
USA/WA-CDC-UW21100228549/2021
USA/WA-CDC-UW21100230916/2021
USA/WA-CDC-UW21100248978/2021
USA/WA-CDC-UW21100274292/2021
USA/WA-CDC-UW21100215146/2021
USA/WA-CDC-UW21100247505/2021
USA/WA-CDC-UW21100252154/2021
USA/WA-CDC-UW21100297337/2021
USA/WA-CDC-UW21100245144/2021
USA/WA-CDC-UW21100261503/2021
USA/WA-CDC-UW21100234598/2021
USA/WA-CDC-UW21100203750/2021
USA/WA-CDC-UW21100210595/2021
USA/WA-CDC-UW21100275241/2021
USA/WA-CDC-UW21100240383/2021
USA/WA-CDC-UW21100286137/2021
USA/WA-CDC-UW21100218560/2021
USA/WA-CDC-UW21100236811/2021
USA/WA-CDC-UW21100296051/2021
USA/WA-CDC-UW21100267916/2021
USA/WA-CDC-UW21100224011/2021
USA/WA-CDC-UW21100200237/2021
USA/WA-CDC-UW21100239712/2021
USA/WA-CDC-UW21100233832/2021
USA/WA-CDC-UW21100284733/2021
USA/WA-CDC-UW21100220833/2021
USA/WA-CDC-UW21100231617/2021
USA/WA-CDC-UW21100249736/2021
USA/WA-CDC-UW21100260670/2021
USA/WA-CDC-UW21100260572/2021
USA/WA-CDC-UW21100258162/2021
USA/WA-CDC-UW21100232056/2021
USA/ID-CDC-LC0317157/2021
USA/ID-CDC-LC0317156/2021
USA/ID-CDC-LC0317155/2021
USA/RI-CDCBI-RIDOH_2LKD4ACQAABTSH4J/2021
USA/OR-CDC-LC0317411/2021
USA/WA-CDC-LC0317412/2021
USA/OR-CDC-LC0317410/2021
USA/RI-CDCBI-RIDOH_6UBXHDFXZJUPJFAR/2021
USA/RI-CDCBI-RIDOH_6YEKQ6ILBZZG5JO5/2021
USA/RI-CDCBI-RIDOH_BQ345WRQE6QLRW5N/2021
USA/RI-CDCBI-RIDOH_E4WZ3XOEBMR32AXH/2021
USA/RI-CDCBI-RIDOH_IRACHOP4WH6O3XFM/2021
USA/RI-CDCBI-RIDOH_IIGUVKBTEBPP37JO/2021
USA/RI-CDCBI-RIDOH_7R72BZHP3JNL4SVM/2021
USA/RI-CDCBI-RIDOH_N5XY2TAM2O2O5WH7/2021
USA/RI-CDCBI-RIDOH_VW5RYAP7MVXGELTK/2021
USA/RI-CDCBI-RIDOH_LR7TPGBUEO3HUMEK/2021
USA/RI-CDCBI-RIDOH_NYK4SY5LXX2HWQI7/2021
USA/MN-CDC-IBX029666951299/2021
USA/RI-CDCBI-RIDOH_WXTHQ24P4VSQH5RV/2021
USA/RI-CDCBI-RIDOH_VKRCHTBOJPS7IPHM/2021
USA/RI-CDCBI-RIDOH_UCSFVCZ3H4AY36K6/2021
USA/MN-CDC-IBX888971669852/2021
USA/MN-CDC-IBX561734473193/2021
USA/NM-CDC-IBX325622595034/2021
USA/MN-CDC-IBX342689179587/2021
USA/NJ-CDC-IBX261101072412/2021
USA/NM-CDC-IBX249586190310/2021
USA/MN-CDC-IBX567291611908/2021
USA/NM-CDC-IBX242767912924/2021
USA/MN-CDC-IBX586882296066/2021
USA/NM-CDC-IBX851483962718/2021
USA/MN-CDC-IBX191843858470/2021
USA/PA-CDC-IBX179117644166/2021
USA/MN-CDC-IBX910880014098/2021
USA/NM-CDC-IBX178897901751/2021
USA/MN-CDC-IBX597264339286/2021
USA/MN-CDC-IBX168826141548/2021
USA/MN-CDC-IBX599510726812/2021
USA/MN-CDC-IBX215385794182/2021
USA/NM-CDC-IBX128644520916/2021
USA/MD-CDC-IBX203480120398/2021
USA/PA-CDC-IBX111804735722/2021
USA/NM-CDC-IBX805726957977/2021
USA/MN-CDC-IBX795328039437/2021
USA/MN-CDC-IBX648427526803/2021
USA/PA-CDC-IBX701178307351/2021
USA/WI-CDC-IBX784191825254/2021
USA/MN-CDC-IBX783941016101/2021
USA/PA-CDC-IBX045420419892/2021
USA/MN-CDC-IBX730508459677/2021
USA/MN-CDC-IBX174316722188/2021
USA/MN-CDC-IBX123027636262/2021
USA/MN-CDC-IBX425498865626/2021
USA/MN-CDC-IBX862463048271/2021
USA/MN-CDC-IBX233887689023/2021
USA/MN-CDC-IBX156893726494/2021
USA/MN-CDC-IBX242177816289/2021
USA/MN-CDC-IBX523010419007/2021
USA/PA-CDC-IBX457475913646/2021
USA/MN-CDC-IBX591169699965/2021
USA/MN-CDC-IBX569340972606/2021
USA/MN-CDC-IBX081319912516/2021
USA/NJ-CDC-IBX427605159103/2021
USA/MN-CDC-IBX503611325263/2021
USA/MN-CDC-IBX515446015244/2021
USA/MN-CDC-IBX204385934512/2021
USA/NM-CDC-IBX948786039831/2021
USA/MN-CDC-IBX414140715272/2021
USA/MN-CDC-IBX980239604870/2021
USA/MN-CDC-IBX542236144417/2021
USA/PA-CDC-IBX935141409297/2021
USA/MN-CDC-IBX936425796320/2021
USA/MN-CDC-IBX300145054708/2021
USA/MN-CDC-IBX119141992491/2021
USA/MN-CDC-IBX934479876553/2021
USA/OSPHL03051/2021
USA/VA-CDC-QDX29360723/2021
USA/NH-CDC-QDX29361299/2021
USA/NH-CDC-QDX29361295/2021
USA/NJ-CDC-QDX29360752/2021
USA/RI-CDC-QDX29361293/2021
USA/VA-CDC-QDX29360719/2021
USA/VA-CDC-QDX29360724/2021
USA/NH-CDC-QDX29361296/2021
USA/MN-CDC-QDX29361336/2021
USA/MN-CDC-IBX899392658786/2021
USA/MD-CDC-QDX29360721/2021
USA/NH-CDC-QDX29361298/2021
USA/NJ-CDC-QDX29360741/2021
USA/VA-CDC-QDX29360733/2021
USA/MN-CDC-QDX29361330/2021
USA/MD-CDC-QDX29360712/2021
USA/VA-CDC-QDX29360734/2021
USA/NJ-CDC-QDX29360756/2021
USA/MD-CDC-QDX29360725/2021
USA/NJ-CDC-QDX29360749/2021
USA/ME-CDC-QDX29361304/2021
USA/NJ-CDC-QDX29360748/2021
USA/NJ-CDC-QDX29360753/2021
USA/MN-CDC-IBX646212539670/2021
USA/NJ-CDC-QDX29360747/2021
USA/NJ-CDC-QDX29360750/2021
USA/WA-CDC-QDX29360988/2021
USA/MN-CDC-QDX29361333/2021
USA/NJ-CDC-QDX29360755/2021
USA/VA-CDC-QDX29360715/2021
USA/NJ-CDC-QDX29360745/2021
USA/WA-CDC-QDX29360987/2021
USA/WA-CDC-FG-146089/2021
USA/WA-CDC-FG-146185/2021
USA/VA-CDC-QDX29360713/2021
USA/WA-CDC-FG-146217/2021
USA/WA-CDC-FG-146088/2021
USA/WA-CDC-FG-146133/2021
USA/WA-CDC-FG-146092/2021
USA/WA-CDC-FG-146125/2021
USA/WA-CDC-FG-146257/2021
USA/WA-CDC-FG-146138/2021
USA/WA-CDC-FG-146132/2021
USA/WA-CDC-FG-146168/2021
USA/NC-SLPH-0636/2021
USA/MN-MDH-15353/2021
USA/NH-CDC-QDX29361300/2021
USA/MN-MDH-15356/2021
USA/MN-MDH-15354/2021
USA/MN-MDH-15358/2021
USA/MN-MDH-15355/2021
USA/MN-MDH-15361/2021
USA/MN-MDH-15357/2021
USA/MN-MDH-15362/2021
USA/MN-MDH-15436/2021
USA/MN-MDH-15373/2021
USA/MN-MDH-15438/2021
USA/MN-MDH-15437/2021
USA/MN-MDH-15456/2021
USA/MN-MDH-15457/2021
USA/MN-MDH-15458/2021
USA/MN-MDH-15439/2021
USA/MN-MDH-15501/2021
USA/MN-MDH-15460/2021
USA/MN-MDH-15461/2021
USA/MN-MDH-15495/2021
USA/MN-MDH-15502/2021
USA/MN-MDH-15506/2021
USA/MN-MDH-15518/2021
USA/MN-MDH-15519/2021
USA/MN-MDH-15503/2021
USA/GA-GPHL-2191/2021
USA/MN-MDH-15520/2021
USA/CA-OC-794/2021
USA/CA-OC-791/2021
USA/GA-GPHL-2190/2021
USA/MD-CDC-QDX29409423/2021
USA/CA-CDC-QDX29409611/2021
USA/CA-CDC-QDX29409613/2021
USA/MD-CDC-QDX29409416/2021
USA/FL-CDC-QDX29455984/2021
USA/VT-CDC-QDX29456069/2021
USA/MD-CDC-QDX29455631/2021
USA/MN-MDH-15507/2021
USA/KS-CDC-QDX29409770/2021
USA/FL-CDC-QDX29455974/2021
USA/VA-CDC-QDX29455640/2021
USA/CA-CDC-QDX29409619/2021
USA/VT-CDC-QDX29456071/2021
USA/CA-CDC-QDX29409981/2021
USA/UT-CDC-QDX29410024/2021
USA/LA-CDC-QDX29409753/2021
USA/CA-CDC-QDX29409625/2021
USA/NH-CDC-QDX29456097/2021
USA/CA-CDC-QDX29409608/2021
USA/MD-CDC-QDX29409420/2021
USA/MD-CDC-QDX29409422/2021
USA/VT-CDC-QDX29456070/2021
USA/MD-CDC-QDX29455630/2021
USA/CA-CDC-QDX29409600/2021
USA/FL-CDC-QDX29455972/2021
USA/DE-CDC-QDX29455675/2021
USA/ME-CDC-QDX29456076/2021
USA/NJ-CDC-QDX29455668/2021
USA/NE-CDC-QDX29409773/2021
USA/KS-CDC-QDX29409761/2021
USA/CA-CDC-QDX29409587/2021
USA/FL-CDC-QDX29455980/2021
USA/VA-CDC-QDX29455639/2021
USA/CA-CDC-QDX29409599/2021
USA/MD-CDC-QDX29409425/2021
USA/CA-CDC-QDX29409615/2021
USA/CO-CDC-QDX29455730/2021
USA/CA-CDC-QDX29409605/2021
USA/CA-CDC-QDX29409590/2021
USA/CA-CDC-QDX29409623/2021
USA/LA-CDC-QDX29409756/2021
USA/CA-CDC-QDX29409601/2021
USA/NH-CDC-QDX29456088/2021
USA/UT-CDC-QDX29410018/2021
USA/CA-CDC-QDX29409621/2021
USA/CA-CDC-QDX29409976/2021
USA/MD-CDC-QDX29455629/2021
USA/MD-CDC-QDX29409424/2021
USA/CA-CDC-QDX29409589/2021
USA/VA-CDC-QDX29455634/2021
USA/FL-CDC-QDX29455975/2021
USA/MD-CDC-QDX29409417/2021
USA/FL-CDC-QDX29455977/2021
USA/CA-CDC-QDX29409606/2021
USA/MD-CDC-QDX29409414/2021
USA/NJ-CDC-QDX29455670/2021
USA/NJ-CDC-QDX29455666/2021
USA/CA-CDC-QDX29409612/2021
USA/CA-CDC-QDX29409603/2021
USA/FL-CDC-QDX29455973/2021
USA/KS-CDC-QDX29409769/2021
USA/VA-CDC-QDX29455636/2021
USA/CA-CDC-QDX29409614/2021
USA/NJ-CDC-QDX29455667/2021
USA/NJ-CDC-QDX29455674/2021
USA/HI-CDC-QDX29409632/2021
USA/LA-CDC-QDX29409741/2021
USA/FL-CDC-QDX29410047/2021
USA/VA-CDC-QDX29409430/2021
USA/UT-CDC-QDX29410022/2021
USA/NV-CDC-QDX29320059/2021
USA/FL-CDC-QDX29410048/2021
USA/NV-CDC-QDX29320041/2021
USA/NE-CDC-QDX29409786/2021
USA/FL-CDC-QDX29409822/2021
USA/KS-CDC-QDX29409772/2021
USA/AL-CDC-QDX29409409/2021
USA/NV-CDC-QDX29320044/2021
USA/WI-CDC-QDX29361337/2021
USA/NV-CDC-QDX29320029/2021
USA/FL-CDC-QDX29410049/2021
USA/NM-CDC-QDX29409336/2021
USA/VA-CDC-QDX29409412/2021
USA/NV-CDC-QDX29320049/2021
USA/LA-CDC-QDX29409743/2021
USA/NM-CDC-QDX29409321/2021
USA/VT-CDC-QDX29410163/2021
USA/WI-CDC-QDX29361328/2021
USA/FL-CDC-QDX29409818/2021
USA/NM-CDC-QDX29409323/2021
USA/MD-CDC-QDX29360722/2021
USA/ME-CDC-QDX29361303/2021
USA/NM-CDC-QDX29409326/2021
USA/ME-CDC-QDX29410159/2021
USA/MD-CDC-QDX29360710/2021
USA/NV-CDC-QDX29320046/2021
USA/NH-CDC-QDX29410169/2021
USA/FL-CDC-QDX29409825/2021
USA/NM-CDC-QDX29409319/2021
USA/NM-CDC-QDX29409322/2021
USA/FL-CDC-QDX29410043/2021
USA/FL-CDC-QDX29410044/2021
USA/MO-CDC-QDX29409798/2021
USA/LA-CDC-QDX29409751/2021
USA/VA-CDC-QDX29360731/2021
USA/OK-CDC-QDX29360820/2021
USA/NM-CDC-QDX29409325/2021
USA/MO-CDC-QDX29409782/2021
USA/MO-CDC-QDX29409792/2021
USA/NV-CDC-QDX29320042/2021
USA/WI-CDC-QDX29361335/2021
USA/KS-CDC-QDX29409766/2021
USA/VA-CDC-QDX29360720/2021
USA/NM-CDC-QDX29409330/2021
USA/VA-CDC-QDX29360727/2021
USA/NM-CDC-QDX29409320/2021
USA/ME-CDC-QDX29410160/2021
USA/NM-CDC-QDX29409331/2021
USA/MN-CDC-QDX29361338/2021
USA/ME-CDC-QDX29361292/2021
USA/MN-CDC-QDX29361329/2021
USA/HI-CDC-QDX29409631/2021
USA/MO-CDC-QDX29409794/2021
USA/ME-CDC-QDX29361302/2021
USA/MO-CDC-QDX29409787/2021
USA/VT-CDC-QDX29410161/2021
USA/VA-CDC-QDX29409415/2021
USA/NJ-CDC-QDX29360742/2021
USA/VA-CDC-QDX29360736/2021
USA/FL-CDC-QDX29410051/2021
USA/FL-CDC-QDX29409820/2021
USA/VA-CDC-QDX29409428/2021
USA/LA-CDC-QDX29409745/2021
USA/NM-CDC-QDX29409324/2021
USA/UT-CDC-QDX29410021/2021
USA/MN-CDC-QDX29361334/2021
USA/CA-CDC-QDX29320159/2021
USA/VA-CDC-QDX29360717/2021
USA/VA-CDC-QDX29360735/2021
USA/NV-CDC-QDX29320053/2021
USA/NJ-CDC-QDX29409465/2021
USA/VA-CDC-QDX29409432/2021
USA/VT-CDC-QDX29410168/2021
USA/NM-CDC-QDX29409329/2021
USA/VA-CDC-QDX29409431/2021
USA/CA-CDC-QDX29320146/2021
USA/NV-CDC-QDX29320045/2021
USA/CA-CDC-QDX29409975/2021
USA/NM-CDC-QDX29409335/2021
USA/NH-CDC-QDX29361294/2021
USA/MN-CDC-QDX29361331/2021
USA/NV-CDC-QDX29320040/2021
USA/VA-CDC-QDX29360716/2021
USA/NM-CDC-QDX29409328/2021
USA/FL-CDC-QDX29409819/2021
USA/WI-CDC-QDX29361327/2021
USA/ME-CDC-QDX29410174/2021
USA/VA-CDC-QDX29360732/2021
USA/OR-CDC-QDX29409875/2021
USA/NH-CDC-QDX29410164/2021
USA/VA-CDC-QDX29409429/2021
USA/FL-CDC-QDX29410045/2021
USA/WI-CDC-QDX29361326/2021
USA/NH-CDC-QDX29410162/2021
USA/FL-CDC-QDX29409816/2021
USA/CA-CDC-QDX29320158/2021
USA/FL-CDC-QDX29409824/2021
USA/VA-CDC-QDX29360718/2021
USA/FL-CDC-QDX29409823/2021
USA/UT-CDC-QDX29410019/2021
USA/NV-CDC-QDX29320019/2021
USA/CA-CDC-QDX29320155/2021
USA/CA-CDC-QDX29320153/2021
USA/VA-CDC-QDX29409419/2021
USA/FL-CDC-QDX29409817/2021
USA/NV-CDC-QDX29320028/2021
USA/FL-CDC-QDX29410050/2021
USA/NV-CDC-QDX29320054/2021
USA/CA-CDC-QDX29320156/2021
USA/NJ-CDC-QDX29409450/2021
USA/MO-CDC-QDX29409799/2021
USA/OR-CDC-QDX29519828/2021
USA/GA-CDC-QDX29519650/2021
USA/SC-CDC-QDX29519671/2021
USA/FL-CDC-QDX29455985/2021
USA/WA-CDC-QDX29519989/2021
USA/FL-CDC-QDX29455981/2021
USA/GA-CDC-QDX29519653/2021
USA/OR-CDC-QDX29519971/2021
USA/WA-CDC-QDX29519962/2021
USA/CO-CDC-QDX29455719/2021
USA/NJ-CDC-QDX29455671/2021
USA/WA-CDC-QDX29519982/2021
USA/WA-CDC-QDX29519977/2021
USA/NM-CDC-QDX29409327/2021
USA/WA-CDC-QDX29519984/2021
USA/WA-CDC-QDX29519965/2021
USA/MD-CDC-QDX29455637/2021
USA/CO-CDC-QDX29455733/2021
USA/WA-CDC-QDX29519988/2021
USA/VA-CDC-QDX29455633/2021
USA/TN-CDC-QDX29519682/2021
USA/AZ-CDC-QDX29521011/2021
USA/WA-CDC-QDX29519980/2021
USA/SC-CDC-QDX29519669/2021
USA/GA-CDC-QDX29519658/2021
USA/WA-CDC-QDX29519979/2021
USA/OR-CDC-QDX29519972/2021
USA/SC-CDC-QDX29519665/2021
USA/GA-CDC-QDX29519657/2021
USA/OR-CDC-QDX29519966/2021
USA/FL-CDC-QDX29455983/2021
USA/WA-CDC-QDX29519961/2021
USA/WA-CDC-QDX29519990/2021
USA/WA-CDC-QDX29519981/2021
USA/FL-CDC-QDX29455976/2021
USA/GA-CDC-QDX29519661/2021
USA/CO-CDC-QDX29455724/2021
USA/WA-CDC-QDX29519960/2021
USA/GA-CDC-QDX29519649/2021
USA/SC-CDC-QDX29519666/2021
USA/FL-CDC-QDX29455978/2021
USA/DE-CDC-QDX29455677/2021
USA/MD-CDC-QDX29455628/2021
USA/FL-CDC-QDX29455982/2021
USA/WA-CDC-QDX29519983/2021
USA/OR-CDC-QDX29519963/2021
USA/SC-CDC-QDX29519672/2021
USA/GA-CDC-QDX29519655/2021
USA/VA-CDC-QDX29455638/2021
USA/LA-CDC-QDX29519857/2021
USA/FL-CDC-QDX29455979/2021
USA/SC-CDC-QDX29519667/2021
USA/OR-CDC-QDX29519964/2021
USA/MD-CDC-QDX29455632/2021
USA/WA-CDC-QDX29519959/2021
USA/CO-CDC-QDX29455737/2021
USA/AZ-CDC-QDX29521765/2021
USA/WA-CDC-QDX29519978/2021
USA/GA-CDC-QDX29519648/2021
USA/CT-CDC-QDX29520012/2021
USA/WA-CDC-QDX29519967/2021
USA/SC-CDC-QDX29519673/2021
USA/CO-CDC-QDX29455727/2021
USA/CO-CDC-QDX29455734/2021
USA/RI-CDCBI-RIDOH_6JQZILTUAW5PPIRN/2021
USA/FL-CDC-QDX29455839/2021
USA/OH-UHTL-1317/2021
USA/RI-CDCBI-RIDOH_EBOJ37D6JDI5KTUW/2021
USA/RI-CDCBI-RIDOH_SQHUQT6P5EGPO734/2021
USA/RI-CDCBI-RIDOH_JEIJA6NOESWA5GRT/2021
USA/TX-CDC-STM-000739157/2021
USA/CT-CDC-QDX29520017/2021
USA/RI-CDCBI-RIDOH_V2TDOVPOKTKHPNLR/2021
USA/CA-CDC-STM-000739150/2021
USA/MI-CDC-STM-000739126/2021
USA/MI-CDC-STM-000739174/2021
USA/MD-CDC-STM-000738995/2021
USA/AZ-CDC-STM-000739173/2021
USA/GA-CDC-STM-000739118/2021
USA/FL-CDC-STM-000739033/2021
USA/IN-CDC-STM-000739036/2021
USA/FL-CDC-STM-000739182/2021
USA/WI-CDC-STM-000739052/2021
USA/IN-CDC-STM-000739043/2021
USA/PA-CDC-STM-000739083/2021
USA/CA-CDC-STM-000739037/2021
USA/AZ-CDC-STM-000739190/2021
USA/FL-CDC-STM-000739035/2021
USA/TX-CDC-STM-000739050/2021
USA/MN-CDC-STM-000739045/2021
USA/TX-CDC-STM-000739049/2021
USA/WI-CDC-STM-000739046/2021
USA/FL-CDC-STM-000739094/2021
USA/TX-CDC-STM-000739047/2021
USA/CA-CDC-STM-000739095/2021
USA/IN-CDC-STM-000739042/2021
USA/PA-CDC-STM-000738809/2021
USA/FL-CDC-STM-000739048/2021
USA/FL-CDC-STM-000739051/2021
USA/FL-CDC-STM-000739159/2021
USA/CA-CDC-STM-000739614/2021
USA/MA-CDC-STM-000739685/2021
USA/IN-CDC-STM-000739607/2021
USA/IN-CDC-STM-000739677/2021
USA/IN-CDC-STM-000739072/2021
USA/AZ-CDC-STM-000739686/2021
USA/MI-CDC-STM-000739660/2021
USA/MI-CDC-STM-000739637/2021
USA/GA-CDC-STM-000739661/2021
USA/FL-CDC-STM-000739690/2021
USA/PA-CDC-STM-000739612/2021
USA/PA-CDC-STM-000739615/2021
USA/AZ-CDC-STM-000739681/2021
USA/PA-CDC-STM-000739642/2021
USA/GA-CDC-STM-000739309/2021
USA/TX-CDC-STM-000739657/2021
USA/FL-CDC-STM-000739373/2021
USA/FL-CDC-STM-000739377/2021
USA/IN-CDC-STM-000739306/2021
USA/FL-CDC-STM-000739305/2021
USA/NY-CDC-STM-000739371/2021
USA/SC-CDC-STM-000739314/2021
USA/IL-CDC-STM-000739356/2021
USA/FL-CDC-STM-000739308/2021
USA/GA-CDC-STM-000739180/2021
USA/OR-CDC-STM-000739402/2021
USA/IN-CDC-STM-000739631/2021
USA/TX-CDC-STM-000739172/2021
USA/FL-CDC-STM-000739610/2021
USA/CA-CDC-STM-000739708/2021
USA/FL-CDC-STM-000739175/2021
USA/PA-CDC-STM-000739183/2021
USA/FL-CDC-STM-000739112/2021
USA/GA-CDC-STM-000739160/2021
USA/NY-CDC-STM-000739168/2021
USA/FL-CDC-STM-000739184/2021
USA/MI-CDC-STM-000739688/2021
USA/AL-CDC-STM-000739779/2021
USA/MI-CDC-STM-000739129/2021
USA/CA-CDC-STM-000739729/2021
USA/FL-CDC-STM-000739710/2021
USA/MI-CDC-STM-000739122/2021
USA/IN-CDC-STM-000739130/2021
USA/AZ-CDC-STM-000739680/2021
USA/GA-CDC-STM-000739154/2021
USA/IN-CDC-STM-000739162/2021
USA/FL-CDC-STM-000739640/2021
USA/MI-CDC-STM-000739131/2021
USA/CA-CDC-STM-000739186/2021
USA/AZ-CDC-STM-000739155/2021
USA/IN-CDC-STM-000739632/2021
USA/TX-CDC-STM-000739187/2021
USA/IN-CDC-STM-000739616/2021
USA/FL-CDC-STM-000739608/2021
USA/IL-CDC-STM-000739156/2021
USA/PA-CDC-STM-000739116/2021
USA/FL-CDC-STM-000739120/2021
USA/FL-CDC-STM-000739102/2021
USA/IN-CDC-STM-000738846/2021
USA/IN-CDC-STM-000738854/2021
USA/PA-CDC-STM-000738878/2021
USA/GA-CDC-STM-000738870/2021
USA/PA-CDC-STM-000739119/2021
USA/AZ-CDC-STM-000738894/2021
USA/IN-CDC-STM-000738855/2021
USA/GA-CDC-STM-000738886/2021
USA/IL-CDC-STM-000738871/2021
USA/MI-CDC-STM-000738879/2021
USA/MI-CDC-STM-000738862/2021
USA/FL-CDC-STM-000738863/2021
USA/GA-CDC-STM-000738840/2021
USA/CA-CDC-STM-000738887/2021
USA/MI-CDC-STM-000738848/2021
USA/FL-CDC-STM-000738856/2021
USA/MI-CDC-STM-000738864/2021
USA/IN-CDC-STM-000738888/2021
USA/PA-CDC-STM-000738880/2021
USA/PA-CDC-STM-000738841/2021
USA/PA-CDC-STM-000738872/2021
USA/OR-CDC-STM-000738973/2021
USA/NY-CDC-STM-000739924/2021
USA/MI-CDC-STM-000738885/2021
USA/MI-CDC-STM-000738893/2021
USA/GA-CDC-STM-000738869/2021
USA/PA-CDC-STM-000738877/2021
USA/MI-CDC-STM-000738874/2021
USA/CA-CDC-STM-000738866/2021
USA/TX-CDC-STM-000738850/2021
USA/PA-CDC-STM-000738842/2021
USA/MI-CDC-STM-000738882/2021
USA/MI-CDC-STM-000738881/2021
USA/IN-CDC-STM-000738843/2021
USA/FL-CDC-STM-000738851/2021
USA/FL-CDC-STM-000738859/2021
USA/IN-CDC-STM-000738867/2021
USA/MI-CDC-STM-000738875/2021
USA/PA-CDC-STM-000738883/2021
USA/OR-CDC-STM-000739960/2021
USA/FL-CDC-STM-000738857/2021
USA/CA-CDC-STM-000738865/2021
USA/IN-CDC-STM-000738844/2021
USA/PA-CDC-STM-000738860/2021
USA/MI-CDC-STM-000738876/2021
USA/PA-CDC-STM-000738873/2021
USA/FL-CDC-STM-000738837/2021
USA/MI-CDC-STM-000738884/2021
USA/WI-CDC-STM-000738892/2021
USA/IN-CDC-STM-000738849/2021
USA/TX-CDC-STM-000738845/2021
USA/GA-CDC-STM-000738853/2021
USA/OK-CDC-STM-000738968/2021
USA/IN-CDC-STM-000738858/2021
USA/TX-DSHS-10157/2021
USA/TX-DSHS-10156/2021
USA/MI-CDC-STM-000738861/2021
USA/MI-CDC-STM-000738836/2021
USA/CT-CDC-LC0326457/2021
USA/CT-CDC-LC0326027/2021
USA/AK-CDC-LC0322745/2021
USA/CT-CDC-LC0326024/2021
USA/IN-CDC-LC0322788/2021
USA/CT-CDC-LC0326455/2021
USA/AK-CDC-LC0322749/2021
USA/CT-CDC-LC0326456/2021
USA/IN-CDC-LC0322780/2021
USA/IN-CDC-LC0322787/2021
USA/AK-CDC-LC0322746/2021
USA/AK-CDC-LC0322750/2021
USA/CT-CDC-LC0326028/2021
USA/CT-CDC-LC0326517/2021
USA/NH-CDC-LC0326524/2021
USA/AK-CDC-LC0322747/2021
USA/KY-CDC-LC0326005/2021
USA/MA-CDC-LC0326059/2021
USA/AK-CDC-LC0322755/2021
USA/KY-CDC-LC0326006/2021
USA/CT-CDC-LC0326061/2021
USA/CT-CDC-LC0326048/2021
USA/MA-CDC-LC0326462/2021
USA/MA-CDC-LC0326488/2021
USA/CT-CDC-LC0326037/2021
USA/NH-CDC-LC0326521/2021
USA/NH-CDC-LC0326487/2021
USA/NH-CDC-LC0326519/2021
USA/RI-CDC-LC0326486/2021
USA/MA-CDC-LC0326522/2021
USA/NH-CDC-LC0326483/2021
USA/NH-CDC-LC0326518/2021
USA/NH-CDC-LC0326520/2021
USA/NH-CDC-LC0326484/2021
USA/MA-CDC-LC0326461/2021
USA/ID-CDC-LC0322772/2021
USA/MA-CDC-LC0326459/2021
USA/WA-CDC-LC0324917/2021
USA/ID-CDC-LC0322713/2021
USA/MA-CDC-LC0326474/2021
USA/ID-CDC-LC0322729/2021
USA/MT-CDC-LC0324710/2021
USA/MT-CDC-LC0324709/2021
USA/ID-CDC-LC0322720/2021
USA/WA-CDC-LC0324680/2021
USA/WA-CDC-LC0324682/2021
USA/SC-CDC-LC0326092/2021
USA/MT-CDC-LC0324726/2021
USA/PA-CDC-LC0325028/2021
USA/MI-CDC-LC0325033/2021
USA/PA-CDC-LC0324971/2021
USA/PA-CDC-LC0324973/2021
USA/PA-CDC-LC0325034/2021
USA/MI-CDC-LC0324972/2021
USA/PA-CDC-LC0325026/2021
USA/WI-CDC-LC0324534/2021
USA/HI-CDC-LC0322587/2021
USA/IN-CDC-LC0324920/2021
USA/MI-CDC-LC0325027/2021
USA/HI-CDC-LC0322586/2021
USA/HI-CDC-LC0322588/2021
USA/MA-CDC-LC0326468/2021
USA/RI-CDC-LC0326466/2021
USA/MA-CDC-LC0326464/2021
USA/MA-CDC-LC0320301/2021
USA/MA-CDC-LC0326472/2021
USA/MA-CDC-LC0326515/2021
USA/MA-CDC-LC0326473/2021
USA/GA-CDC-LC0326126/2021
USA/CT-CDC-LC0326478/2021
USA/GA-CDC-LC0326127/2021
USA/GA-CDC-LC0326128/2021
USA/MA-CDC-LC0319875/2021
USA/MA-CDC-LC0320293/2021
USA/MA-CDC-LC0320304/2021
USA/MA-CDC-LC0319877/2021
USA/MA-CDC-LC0326512/2021
USA/OR-CDC-LC0322754/2021
USA/ID-CDC-LC0322778/2021
USA/ID-CDC-LC0322771/2021
USA/ID-CDC-LC0322734/2021
USA/HI-CDC-LC0322589/2021
USA/MA-CDC-LC0320146/2021
USA/TX-CDC-LC0329938/2021
USA/FL-CDC-LC0326139/2021
USA/MT-CDC-LC0324708/2021
USA/WI-CDC-LC0324076/2021
USA/ID-CDC-LC0322744/2021
USA/WI-CDC-LC0324205/2021
USA/WI-CDC-LC0324194/2021
USA/WI-CDC-LC0324175/2021
USA/WI-CDC-LC0324177/2021
USA/WI-CDC-LC0324173/2021
USA/WI-CDC-LC0324204/2021
USA/WI-CDC-LC0324073/2021
USA/WI-CDC-LC0324202/2021
USA/NM-CDC-LC0325221/2021
USA/TX-CDC-LC0329942/2021
USA/VA-CDC-LC0318902/2021
USA/ID-CDC-LC0323361/2021
USA/MT-CDC-LC0323341/2021
USA/MT-CDC-LC0323340/2021
USA/MT-CDC-LC0323342/2021
USA/NM-CDC-LC0325223/2021
USA/WA-CDC-LC0323343/2021
USA/IL-CDC-LC0325688/2021
USA/IN-CDC-LC0325689/2021
USA/IL-CDC-LC0325687/2021
USA/IN-CDC-LC0325124/2021
USA/CO-CDC-LC0325125/2021
USA/WI-CDC-LC0324203/2021
USA/CO-CDC-LC0325122/2021
USA/FL-CDC-LC0326140/2021
USA/FL-CDC-LC0326151/2021
USA/WI-CDC-LC0324072/2021
USA/IN-CDC-LC0325446/2021
USA/IL-CDC-LC0324195/2021
USA/CO-CDC-LC0325121/2021
USA/ID-CDC-LC0323458/2021
USA/OR-CDC-LC0323586/2021
USA/AK-CDC-LC0318477/2021
USA/NM-CDC-LC0324253/2021
USA/WA-CDC-LC0323578/2021
USA/WA-CDC-LC0323577/2021
USA/OR-CDC-LC0323588/2021
USA/OR-CDC-LC0323587/2021
USA/UT-CDC-LC0324221/2021
USA/UT-CDC-LC0324219/2021
USA/UT-CDC-LC0324226/2021
USA/UT-CDC-LC0324273/2021
USA/NM-CDC-LC0324065/2021
USA/UT-CDC-LC0324225/2021
USA/WI-CDC-LC0324193/2021
USA/IL-CDC-LC0324074/2021
USA/UT-CDC-LC0324220/2021
USA/OK-CDC-LC0329254/2021
USA/IA-CDC-LC0325691/2021
USA/WI-CDC-LC0324174/2021
USA/CO-CDC-LC0325126/2021
USA/MT-CDC-LC0322986/2021
USA/MT-CDC-LC0323465/2021
USA/ID-CDC-LC0323017/2021
USA/WA-CDC-LC0323469/2021
USA/WA-CDC-LC0323024/2021
USA/WA-CDC-LC0322987/2021
USA/WA-CDC-LC0323412/2021
USA/WA-CDC-LC0323411/2021
USA/OR-CDC-LC0322984/2021
USA/WA-CDC-LC0322982/2021
USA/WA-CDC-LC0323028/2021
USA/WA-CDC-LC0323406/2021
USA/OR-CDC-LC0323467/2021
USA/WA-CDC-LC0323477/2021
USA/WA-CDC-LC0322981/2021
USA/WA-CDC-LC0322978/2021
USA/WA-CDC-LC0323479/2021
USA/NM-CDC-LC0325754/2021
USA/NM-CDC-LC0325767/2021
USA/ID-CDC-LC0323021/2021
USA/ID-CDC-LC0323457/2021
USA/OR-CDC-LC0323025/2021
USA/NM-CDC-LC0325690/2021
USA/OR-CDC-LC0322974/2021
USA/AZ-CDC-LC0325466/2021
USA/NE-CDC-LC0325696/2021
USA/IA-CDC-LC0325699/2021
USA/AZ-CDC-LC0325467/2021
USA/MI-CDC-LC0323277/2021
USA/PA-CDC-LC0323278/2021
USA/MI-CDC-LC0323281/2021
USA/ID-CDC-LC0323459/2021
USA/PA-CDC-LC0323285/2021
USA/AK-CDC-LC0322970/2021
USA/AK-CDC-LC0323438/2021
USA/WA-CDC-LC0323037/2021
USA/WA-CDC-LC0323466/2021
USA/OR-CDC-LC0323475/2021
USA/AK-CDC-LC0323462/2021
USA/OR-CDC-LC0323444/2021
USA/OR-CDC-LC0323472/2021
USA/OR-CDC-LC0323020/2021
USA/OR-CDC-LC0323473/2021
USA/OR-CDC-LC0322966/2021
USA/OR-CDC-LC0323032/2021
USA/OR-CDC-LC0323468/2021
USA/WA-CDC-LC0323470/2021
USA/OR-CDC-LC0323471/2021
USA/OR-CDC-LC0322969/2021
USA/IN-CDC-LC0328102/2021
USA/OR-CDC-LC0323033/2021
USA/ID-CDC-LC0323405/2021
USA/WV-CDC-LC0329738/2021
USA/IN-CDC-LC0329796/2021
USA/TX-CDC-LC0329956/2021
USA/WV-CDC-LC0323279/2021
USA/WV-CDC-LC0329739/2021
USA/WV-CDC-LC0329740/2021
USA/TX-CDC-LC0329955/2021
USA/IN-CDC-LC0329614/2021
USA/IN-CDC-LC0329971/2021
USA/TX-CDC-LC0329957/2021
USA/IA-CDC-LC0329320/2021
USA/IA-CDC-LC0329195/2021
USA/CO-CDC-LC0329620/2021
USA/WI-CDC-LC0330058/2021
USA/IA-CDC-LC0329193/2021
USA/IA-CDC-LC0329194/2021
USA/IN-CDC-LC0329968/2021
USA/IL-CDC-LC0330061/2021
USA/IA-CDC-LC0329196/2021
USA/IL-CDC-LC0329935/2021
USA/CO-CDC-LC0329618/2021
USA/KS-CDC-LC0329627/2021
USA/IA-CDC-LC0329295/2021
USA/CO-CDC-LC0329617/2021
USA/VA-CDC-LC0319250/2021
USA/NM-CDC-LC0329012/2021
USA/NM-CDC-LC0329009/2021
USA/KS-CDC-LC0329206/2021
USA/UT-CDC-LC0329036/2021
USA/NE-CDC-LC0329306/2021
USA/NE-CDC-LC0329305/2021
USA/NM-CDC-LC0329289/2021
USA/IA-CDC-LC0329312/2021
USA/NE-CDC-LC0329308/2021
USA/MN-CDC-LC0329797/2021
USA/MI-CDC-LC0329802/2021
USA/MI-CDC-LC0329793/2021
USA/NE-CDC-LC0329287/2021
USA/NE-CDC-LC0329901/2021
USA/IA-CDC-LC0329307/2021
USA/OR-CDC-LC0328702/2021
USA/WI-CDC-LC0330059/2021
USA/IN-CDC-LC0329969/2021
USA/IA-CDC-LC0329251/2021
USA/IA-CDC-LC0328987/2021
USA/KS-CDC-LC0329309/2021
USA/NC-CDC-LC0329437/2021
USA/IN-CDC-LC0329967/2021
USA/KS-CDC-LC0329216/2021
USA/TX-CDC-LC0329941/2021
USA/IA-CDC-LC0328988/2021
USA/IN-CDC-LC0330067/2021
USA/CO-CDC-FG-149507/2021
USA/WA-CDC-UW21100242963/2021
USA/WA-CDC-UW21100280000/2021
USA/NM-CDC-FG-149462/2021
USA/WA-CDC-UW21100246898/2021
USA/WA-CDC-UW21100278248/2021
USA/WA-CDC-UW21100225564/2021
USA/WA-CDC-UW21100286849/2021
USA/WA-CDC-UW21100211232/2021
USA/TX-CDC-LC0329937/2021
USA/WA-CDC-UW21100291881/2021
USA/WA-CDC-UW21100271184/2021
USA/WA-CDC-UW21100282092/2021
USA/WA-CDC-UW21100230952/2021
USA/TX-CDC-LC0329940/2021
USA/WA-CDC-UW21100249783/2021
USA/WA-CDC-UW21100266961/2021
USA/WA-CDC-UW21100201453/2021
USA/WA-CDC-UW21100235068/2021
USA/WA-CDC-UW21100233365/2021
USA/WA-CDC-UW21100245976/2021
USA/WA-CDC-UW21100224785/2021
USA/WA-CDC-UW21100257333/2021
USA/WA-CDC-UW21100249066/2021
USA/WA-CDC-UW21100268660/2021
USA/WA-CDC-UW21100261596/2021
USA/WA-CDC-UW21100222363/2021
USA/WA-CDC-UW21100227205/2021
USA/WA-CDC-UW21100286029/2021
USA/WA-CDC-UW21100214386/2021
USA/WA-CDC-UW21100226524/2021
USA/WA-CDC-UW21100200569/2021
USA/WA-CDC-UW21100229325/2021
USA/WA-CDC-UW21100235590/2021
USA/WA-CDC-UW21100211609/2021
USA/WA-CDC-UW21100214823/2021
USA/WA-CDC-UW21100212642/2021
USA/WA-CDC-UW21100201712/2021
USA/WA-CDC-UW21100242636/2021
USA/WA-CDC-UW21100252205/2021
USA/WA-CDC-UW21100278696/2021
USA/WA-CDC-UW21100243074/2021
USA/WA-CDC-UW21100210147/2021
USA/WA-CDC-UW21100276668/2021
USA/WA-CDC-UW21100215330/2021
USA/WA-CDC-UW21100264175/2021
USA/WA-CDC-UW21100257717/2021
USA/WA-CDC-UW21100229484/2021
USA/WA-CDC-UW21100286945/2021
USA/WA-CDC-UW21100295485/2021
USA/WA-CDC-UW21100247727/2021
USA/WA-CDC-UW21100275501/2021
USA/WA-CDC-UW21100229820/2021
USA/WA-CDC-UW21100208527/2021
USA/WA-CDC-UW21100241877/2021
USA/WA-CDC-UW21100273902/2021
USA/WA-CDC-UW21100276646/2021
USA/WA-CDC-UW21100274533/2021
USA/WA-CDC-UW21100204575/2021
USA/WA-CDC-UW21100229006/2021
USA/WA-CDC-UW21100288130/2021
USA/WA-CDC-UW21100254702/2021
USA/WA-CDC-UW21100265731/2021
USA/WA-CDC-UW21100206084/2021
USA/WA-CDC-UW21100237105/2021
USA/WA-CDC-UW21100276095/2021
USA/WA-CDC-UW21100242882/2021
USA/WA-CDC-UW21100289636/2021
USA/WA-CDC-UW21100296543/2021
USA/WA-CDC-UW21100248682/2021
USA/WA-CDC-UW21100277912/2021
USA/WA-CDC-UW21100212889/2021
USA/WA-CDC-UW21100290330/2021
USA/WA-CDC-UW21100299778/2021
USA/WA-CDC-UW21100222498/2021
USA/WA-CDC-UW21100226341/2021
USA/WA-CDC-UW21100211817/2021
USA/WA-CDC-UW21100264822/2021
USA/WA-CDC-UW21100246771/2021
USA/WA-CDC-UW21100277388/2021
USA/WA-CDC-UW21100231216/2021
USA/WA-CDC-UW21100277985/2021
USA/WA-CDC-UW21100276880/2021
USA/WA-CDC-UW21100229377/2021
USA/WA-CDC-UW21100206600/2021
USA/WA-CDC-UW21100298867/2021
USA/WA-CDC-UW21100216244/2021
USA/WA-CDC-UW21100223501/2021
USA/WA-CDC-UW21100265790/2021
USA/WA-CDC-UW21100200571/2021
USA/WA-CDC-UW21100274840/2021
USA/WA-CDC-UW21100221520/2021
USA/WA-CDC-UW21100263591/2021
USA/WA-CDC-UW21100208260/2021
USA/WA-CDC-UW21100240656/2021
USA/WA-CDC-UW21100219580/2021
USA/WA-CDC-UW21100232068/2021
USA/WA-CDC-UW21100207142/2021
USA/WA-CDC-UW21100226759/2021
USA/WA-CDC-UW21100233551/2021
USA/WA-CDC-UW21100215104/2021
USA/WA-CDC-UW21100280021/2021
USA/WA-CDC-UW21100216677/2021
USA/WA-CDC-UW21100275083/2021
USA/WA-CDC-UW21100236285/2021
USA/WA-CDC-UW21100279328/2021
USA/WA-CDC-UW21100272740/2021
USA/WA-CDC-UW21100258920/2021
USA/MN-MDH-15616/2021
USA/MN-MDH-15615/2021
USA/MN-MDH-15650/2021
USA/MN-MDH-15647/2021
USA/MN-MDH-15566/2021
USA/MN-MDH-15662/2021
USA/MN-MDH-15568/2021
USA/MN-MDH-15569/2021
USA/MN-MDH-15614/2021
USA/MN-MDH-15571/2021
USA/MN-MDH-15584/2021
USA/MN-MDH-15567/2021
USA/MN-MDH-15590/2021
USA/MN-MDH-15592/2021
USA/MN-MDH-15595/2021
USA/MN-MDH-15597/2021
USA/MN-MDH-15600/2021
USA/MN-MDH-15593/2021
USA/NJ-CDC-ASC210323459/2021
USA/MN-MDH-15602/2021
USA/MN-MDH-15599/2021
USA/OH-CDC-ASC210323448/2021
USA/OH-CDC-ASC210323449/2021
THA/AFRIMS-COV7501/2021
USA/WI-CDC-ASC210323456/2021
USA/OH-CDC-ASC210323451/2021
USA/WI-CDC-ASC210323454/2021
USA/OH-CDC-ASC210323450/2021
USA/WI-CDC-ASC210323453/2021
USA/NJ-CDC-ASC210323458/2021
USA/KY-CDC-ASC210383081/2021
USA/MI-CDC-ASC210323446/2021
USA/NJ-CDC-ASC210323465/2021
USA/CA-CDC-ASC210383056/2021
USA/WI-CDC-ASC210383083/2021
USA/IN-CDC-ASC210383085/2021
USA/KY-CDC-ASC210383082/2021
USA/MI-CDC-ASC210383086/2021
USA/WI-CDC-ASC210383084/2021
USA/MI-CDC-ASC210383087/2021
USA/MI-CDC-ASC210383088/2021
USA/MN-MDH-15570/2021
USA/AZ-CDC-ASC210383074/2021
USA/AZ-CDC-ASC210383077/2021
USA/AZ-CDC-ASC210383073/2021
USA/AZ-CDC-ASC210383078/2021
USA/AZ-CDC-ASC210383075/2021
USA/CA-CDC-ASC210383070/2021
USA/CA-CDC-ASC210383068/2021
USA/AZ-CDC-ASC210383071/2021
USA/TN-CDC-ASC210323394/2021
USA/CA-CDC-ASC210383067/2021
USA/CA-CDC-ASC210383066/2021
USA/IL-CDC-ASC210383065/2021
USA/IL-CDC-ASC210383064/2021
USA/MA-CDC-ASC210383062/2021
USA/MA-CDC-ASC210383063/2021
USA/NH-CDC-ASC210383060/2021
USA/CT-CDC-ASC210383059/2021
USA/CA-CDC-ASC210383058/2021
USA/MA-CDC-ASC210383061/2021
USA/MN-MDH-15777/2021
USA/CA-CDC-ASC210383069/2021
USA/MN-MDH-15823/2021
USA/CA-CDC-ASC210383057/2021
USA/MN-MDH-15822/2021
USA/MN-MDH-15824/2021
USA/NMDOH-2021187441/2021
USA/MD-MDH-5461/2021
USA/MD-MDH-5476/2021
USA/MD-MDH-5474/2021
USA/MD-MDH-5466/2021
USA/SRL_330805837/2021
USA/TN-SPHL-0965/2021
USA/NY-CDC-FG-145282/2021
USA/NJ-CDC-FG-145175/2021
USA/NY-CDC-FG-145105/2021
USA/NY-CDC-FG-145410/2021
USA/AL-CDC-FG-145176/2021
USA/NY-CDC-FG-145134/2021
USA/NY-CDC-FG-145128/2021
USA/NJ-CDC-FG-145179/2021
USA/NJ-CDC-FG-145431/2021
USA/NJ-CDC-FG-145127/2021
USA/NY-CDC-FG-145225/2021
USA/NY-CDC-FG-145248/2021
USA/NJ-CDC-FG-145107/2021
USA/NJ-CDC-FG-145407/2021
USA/NJ-CDC-FG-145095/2021
USA/NJ-CDC-FG-145121/2021
USA/NY-CDC-FG-145363/2021
USA/NY-CDC-FG-145255/2021
USA/NJ-CDC-FG-145226/2021
USA/NJ-CDC-FG-145217/2021
USA/NY-CDC-FG-145104/2021
USA/NJ-CDC-FG-145377/2021
USA/NJ-CDC-FG-145434/2021
USA/NJ-CDC-FG-145287/2021
USA/AK-PHL14337/2021
USA/AK-PHL14327/2021
USA/AK-PHL14338/2021
USA/AK-PHL14331/2021
USA/AK-PHL14320/2021
USA/AK-PHL14314/2021
USA/AK-PHL14307/2021
USA/AK-PHL14328/2021
USA/TX-DSHS-10277/2021
USA/TX-DSHS-10284/2021
USA/FL-CDC-ASC210308306/2021
USA/TX-DSHS-10289/2021
USA/MN-MDH-15279/2021
USA/FL-CDC-ASC210308292/2021
USA/MA-CDC-ASC210308295/2021
USA/FL-CDC-ASC210308310/2021
USA/MN-MDH-15284/2021
USA/MA-CDC-ASC210308296/2021
USA/WI-CDC-ASC210308320/2021
USA/TN-CDC-ASC210308291/2021
USA/IL-CDC-ASC210308315/2021
USA/MN-CDC-ASC210308314/2021
USA/FL-CDC-ASC210308277/2021
USA/FL-CDC-ASC210308276/2021
USA/FL-CDC-ASC210308308/2021
USA/UT-CDC-ASC210382881/2021
USA/CA-CDC-ASC210308317/2021
USA/MA-CDC-ASC210308309/2021
USA/MN-CDC-ASC210324457/2021
USA/MN-CDC-ASC210308275/2021
USA/KS-CDC-ASC210324478/2021
USA/WI-CDC-ASC210308321/2021
USA/KS-CDC-ASC210324479/2021
USA/MA-CDC-ASC210199591/2021
USA/TX-CDC-ASC210324480/2021
USA/CT-CDC-ASC210324486/2021
USA/CT-CDC-ASC210324487/2021
USA/TX-CDC-ASC210324481/2021
USA/CT-CDC-ASC210324485/2021
USA/NC-CDC-ASC210324493/2021
USA/NC-CDC-ASC210324495/2021
USA/NC-CDC-ASC210324494/2021
USA/WV-CDC-ASC210324499/2021
USA/WV-CDC-ASC210324511/2021
USA/NC-CDC-ASC210324509/2021
USA/NC-CDC-ASC210324508/2021
USA/WV-CDC-ASC210324516/2021
USA/WV-CDC-ASC210324498/2021
USA/LA-CDC-ASC210324605/2021
USA/WI-CDC-ASC210322810/2021
USA/NC-CDC-ASC210324600/2021
USA/NE-CDC-ASC210324476/2021
USA/NE-CDC-ASC210324474/2021
USA/MI-CDC-ASC210322808/2021
USA/PA-CDC-ASC210324453/2021
USA/PA-CDC-ASC210324452/2021
USA/RI-CDC-ASC210324459/2021
USA/TX-CDC-ASC210324455/2021
USA/TX-CDC-ASC210324454/2021
USA/TX-CDC-ASC210324450/2021
USA/PA-CDC-ASC210324451/2021
USA/NE-CDC-ASC210324475/2021
USA/IL-CDC-ASC210324449/2021
USA/MN-CDC-ASC210324447/2021
USA/NE-CDC-ASC210324448/2021
USA/TX-CDC-ASC210324466/2021
USA/TX-CDC-ASC210324462/2021
USA/NC-CDC-ASC210324461/2021
USA/SC-CDC-ASC210324467/2021
USA/MD-CDC-ASC210324463/2021
USA/MN-CDC-ASC210324471/2021
USA/NV-CDC-ASC210324460/2021
USA/NE-CDC-ASC210324473/2021
USA/SC-CDC-ASC210324468/2021
USA/IN-CDC-ASC210322807/2021
USA/FL-CDC-ASC210322775/2021
USA/GA-CDC-ASC210322803/2021
USA/FL-CDC-ASC210322773/2021
USA/FL-CDC-ASC210322774/2021
USA/IL-CDC-ASC210199607/2021
USA/IL-CDC-ASC210199608/2021
USA/IL-CDC-ASC210199606/2021
USA/RI-CDC-ASC210324458/2021
USA/OH-CDC-ASC210199604/2021
USA/IL-CDC-ASC210199605/2021
USA/IL-CDC-ASC210199603/2021
USA/FL-CDC-ASC210322776/2021
USA/OH-CDC-ASC210199599/2021
USA/OH-CDC-ASC210199601/2021
USA/OH-CDC-ASC210199600/2021
USA/OH-CDC-ASC210199597/2021
USA/OH-CDC-ASC210199598/2021
USA/MA-CDC-ASC210199593/2021
USA/MA-CDC-ASC210199594/2021
USA/MA-CDC-ASC210199592/2021
USA/MI-CDC-ASC210199602/2021
USA/IL-CDC-ASC210322779/2021
USA/FL-CDC-ASC210322777/2021
USA/MI-CDC-ASC210322806/2021
USA/MI-CDC-ASC210322800/2021
USA/IN-CDC-ASC210322799/2021
USA/MI-CDC-ASC210322796/2021
USA/IN-CDC-ASC210322793/2021
USA/MI-CDC-ASC210322795/2021
USA/MI-CDC-ASC210322798/2021
USA/MI-CDC-ASC210322797/2021
USA/IL-CDC-ASC210199609/2021
USA/IL-CDC-ASC210322778/2021
USA/IN-CDC-ASC210322794/2021
USA/IN-CDC-ASC210322786/2021
USA/IN-CDC-ASC210322792/2021
USA/IN-CDC-ASC210322784/2021
USA/MI-CDC-ASC210322785/2021
USA/IL-CDC-ASC210322782/2021
USA/FL-CDC-ASC210322781/2021
USA/MN-MDH-16209/2021
USA/MA-CDC-ASC210199590/2021
USA/IL-CDC-ASC210322780/2021
USA/MN-MDH-16286/2021
USA/MN-MDH-16184/2021
USA/FL-CDC-ASC210322783/2021
USA/CA-LACPHL-AF03923/2021
USA/MN-MDH-16283/2021
USA/MN-MDH-16274/2021
USA/CA-LACPHL-AF03924/2021
USA/KS-CDC-LC0333140/2021
USA/KS-CDC-LC0332660/2021
USA/AZ-CDC-LC0334984/2021
USA/KS-CDC-LC0332673/2021
USA/MO-CDC-LC0332729/2021
USA/MO-CDC-LC0332721/2021
USA/MO-CDC-LC0332720/2021
USA/MO-CDC-LC0332805/2021
USA/TX-CDC-LC0335060/2021
USA/KS-CDC-LC0332741/2021
USA/MO-CDC-LC0332808/2021
USA/IN-CDC-LC0339747/2021
USA/MO-CDC-LC0332633/2021
USA/IL-CDC-LC0339566/2021
USA/KS-CDC-LC0333145/2021
USA/KS-CDC-LC0332501/2021
USA/KS-CDC-LC0332488/2021
USA/MO-CDC-LC0334121/2021
USA/KS-CDC-LC0332497/2021
USA/NM-CDC-LC0335965/2021
USA/IL-CDC-LC0334660/2021
USA/MO-CDC-LC0332728/2021
USA/KS-CDC-LC0332656/2021
USA/KS-CDC-LC0332599/2021
USA/KS-CDC-LC0332657/2021
USA/KS-CDC-LC0332743/2021
USA/KS-CDC-LC0332491/2021
USA/UT-CDC-LC0334877/2021
USA/UT-CDC-LC0334976/2021
USA/UT-CDC-LC0334876/2021
USA/UT-CDC-LC0334878/2021
USA/TX-CDC-LC0335062/2021
USA/WI-CDC-LC0334881/2021
USA/TX-CDC-LC0335061/2021
USA/TX-CDC-LC0335064/2021
USA/WI-CDC-LC0334884/2021
USA/MO-CDC-LC0332793/2021
USA/NV-CDC-LC0334798/2021
USA/KS-CDC-LC0333141/2021
USA/AZ-CDC-LC0334986/2021
USA/NM-CDC-LC0334985/2021
USA/UT-CDC-LC0334872/2021
USA/AZ-CDC-LC0334131/2021
USA/AZ-CDC-LC0334996/2021
USA/AZ-CDC-LC0334926/2021
USA/NV-CDC-LC0335323/2021
USA/IL-CDC-LC0334810/2021
USA/NM-CDC-LC0334796/2021
USA/AZ-CDC-LC0334714/2021
USA/IL-CDC-LC0335270/2021
USA/IL-CDC-LC0335271/2021
USA/NV-CDC-LC0334438/2021
USA/KS-CDC-LC0332498/2021
USA/MO-CDC-LC0332802/2021
USA/MT-CDC-LC0332535/2021
USA/NM-CDC-LC0334391/2021
USA/MO-CDC-LC0332806/2021
USA/KS-CDC-LC0332828/2021
USA/MO-CDC-LC0332723/2021
USA/TX-CDC-LC0333309/2021
USA/IA-CDC-LC0334395/2021
USA/IL-CDC-LC0333313/2021
USA/MT-CDC-LC0332536/2021
USA/IL-CDC-LC0333315/2021
USA/IA-CDC-LC0332845/2021
USA/IL-CDC-LC0333312/2021
USA/IA-CDC-LC0334586/2021
USA/MT-CDC-LC0332534/2021
USA/IA-CDC-LC0332844/2021
USA/KS-CDC-LC0332659/2021
USA/TX-CDC-LC0333225/2021
USA/UT-CDC-LC0333173/2021
USA/MN-CDC-LC0334078/2021
USA/KS-CDC-LC0332661/2021
USA/IA-CDC-LC0332761/2021
USA/UT-CDC-LC0333170/2021
USA/KS-CDC-LC0332858/2021
USA/AZ-CDC-LC0334706/2021
USA/NM-CDC-LC0339538/2021
USA/KS-CDC-LC0333144/2021
USA/KS-CDC-LC0332499/2021
USA/MO-CDC-LC0332804/2021
USA/KS-CDC-LC0332856/2021
USA/KS-CDC-LC0332520/2021
USA/KS-CDC-LC0332859/2021
USA/IA-CDC-LC0332843/2021
USA/WA-CDC-LC0334100/2021
USA/IA-CDC-LC0332622/2021
USA/MO-CDC-LC0332730/2021
USA/MO-CDC-LC0332724/2021
USA/MO-CDC-LC0332725/2021
USA/MO-CDC-LC0333107/2021
USA/KS-CDC-LC0332662/2021
USA/MD-MDH-5521/2021
USA/KS-CDC-LC0333143/2021
USA/MD-MDH-5613/2021
USA/MD-MDH-5614/2021
USA/WA-S13196/2021
USA/WA-S13198/2021
USA/NMDOH-2021188297/2021
USA/NMDOH-2021188298/2021
USA/NMDOH-2021188132/2021
USA/WA-S13197/2021
USA/MN-CDC-IBX215091529318/2021
USA/NMDOH-2021188294/2021
USA/MN-CDC-IBX945871421296/2021
USA/MN-CDC-IBX591694987152/2021
USA/MN-CDC-IBX134634902370/2021
USA/MN-CDC-IBX648655454852/2021
USA/SC-COVID21-5204/2021
USA/MN-CDC-IBX346365354206/2021
USA/SC-COVID21-5212/2021
USA/SC-COVID21-5208/2021
USA/SC-COVID21-5206/2021
USA/SC-COVID21-5207/2021
USA/FL-BPHL-11149/2021
USA/FL-BPHL-11146/2021
USA/FL-BPHL-11152/2021
USA/FL-BPHL-11151/2021
USA/FL-BPHL-11175/2021
USA/FL-BPHL-11177/2021
USA/FL-BPHL-11178/2021
USA/AK-CDC-QDX29691477/2021
USA/MN-MDH-15893/2021
USA/MN-MDH-15879/2021
USA/SC-COVID21-5326/2021
USA/MN-MDH-15992/2021
USA/MN-MDH-15878/2021
USA/MN-MDH-15990/2021
USA/MN-MDH-15993/2021
USA/MN-MDH-15989/2021
USA/MN-MDH-15987/2021
USA/MN-MDH-15988/2021
USA/MN-MDH-15986/2021
USA/MN-MDH-15991/2021
USA/NJ-CDC-ASC210201090/2021
USA/IL-CDC-ASC210201094/2021
USA/IL-CDC-ASC210201095/2021
USA/IL-CDC-ASC210201092/2021
USA/IL-CDC-ASC210201091/2021
USA/NJ-CDC-ASC210201087/2021
USA/IL-CDC-ASC210201096/2021
USA/NJ-CDC-ASC210201086/2021
USA/IL-CDC-ASC210201093/2021
USA/AZ-CDC-ASC210307804/2021
USA/TN-CDC-ASC210325512/2021
USA/TN-CDC-ASC210325513/2021
USA/NJ-CDC-ASC210201084/2021
USA/IL-CDC-ASC210307754/2021
USA/WI-CDC-ASC210307771/2021
USA/IL-CDC-ASC210307753/2021
USA/WI-CDC-ASC210307777/2021
USA/WI-CDC-ASC210307780/2021
USA/CA-CDC-ASC210307795/2021
USA/NJ-CDC-ASC210201089/2021
USA/FL-CDC-ASC210307803/2021
USA/NJ-CDC-ASC210201085/2021
USA/AZ-CDC-ASC210307807/2021
USA/PA-CDC-ASC210311992/2021
USA/IL-CDC-ASC210325337/2021
USA/AZ-CDC-ASC210307805/2021
USA/WI-CDC-ASC210307823/2021
USA/NY-CDC-ASC210201082/2021
USA/VA-CDC-ASC210201078/2021
USA/IL-CDC-ASC210201120/2021
USA/FL-CDC-ASC210309488/2021
USA/IL-CDC-ASC210309114/2021
USA/CO-CDC-ASC210309467/2021
USA/AZ-CDC-ASC210307810/2021
USA/IL-CDC-ASC210201099/2021
USA/IL-CDC-ASC210201097/2021
USA/TX-CDC-ASC210308802/2021
USA/TX-CDC-ASC210308798/2021
USA/TX-CDC-ASC210308795/2021
USA/TX-CDC-ASC210308797/2021
USA/AZ-CDC-ASC210201170/2021
USA/AZ-CDC-ASC210201171/2021
USA/AZ-CDC-ASC210201169/2021
USA/TX-CDC-ASC210308796/2021
USA/AZ-CDC-ASC210201168/2021
USA/FL-CDC-ASC210201163/2021
USA/AZ-CDC-ASC210201167/2021
USA/FL-CDC-ASC210201166/2021
USA/FL-CDC-ASC210201327/2021
USA/FL-CDC-ASC210201290/2021
USA/PA-CDC-ASC210311991/2021
USA/TX-CDC-ASC210089848/2021
USA/IA-CDC-ASC210307560/2021
USA/MO-CDC-ASC210311603/2021
USA/FL-CDC-ASC210311582/2021
USA/OK-CDC-ASC210311604/2021
USA/MD-CDC-ASC210089856/2021
USA/CO-CDC-ASC210309965/2021
USA/NJ-CDC-ASC210309959/2021
USA/AZ-CDC-ASC210201161/2021
USA/WI-CDC-ASC210309934/2021
USA/CA-CDC-ASC210308856/2021
USA/IN-CDC-ASC210309935/2021
USA/TX-CDC-ASC210307587/2021
USA/SC-CDC-ASC210307567/2021
USA/TX-CDC-ASC210307570/2021
USA/IN-CDC-ASC210309942/2021
USA/CA-CDC-ASC210201160/2021
USA/MI-CDC-ASC210309939/2021
USA/FL-CDC-ASC210201158/2021
USA/WI-CDC-ASC210201119/2021
USA/AZ-CDC-ASC210201113/2021
USA/CA-CDC-ASC210201118/2021
USA/AZ-CDC-ASC210201114/2021
USA/IN-CDC-ASC210201110/2021
USA/MI-CDC-ASC210201112/2021
USA/IN-CDC-ASC210201111/2021
USA/AZ-CDC-ASC210201115/2021
USA/IL-CDC-ASC210201098/2021
USA/IN-CDC-ASC210201109/2021
USA/AZ-CDC-ASC210201106/2021
USA/WI-CDC-ASC210201107/2021
USA/MA-CDC-ASC210201101/2021
USA/IN-CDC-ASC210201108/2021
USA/AZ-CDC-ASC210201103/2021
USA/CA-CDC-ASC210201121/2021
USA/MA-CDC-ASC210201102/2021
USA/CA-CDC-ASC210201122/2021
USA/CA-CDC-ASC210201124/2021
USA/CA-CDC-ASC210201123/2021
USA/FL-CDC-ASC210201157/2021
USA/FL-CDC-ASC210201156/2021
USA/MA-CDC-ASC210201155/2021
USA/WV-CDC-ASC210201151/2021
USA/MA-CDC-ASC210201154/2021
USA/WV-CDC-ASC210201153/2021
USA/WV-CDC-ASC210201150/2021
USA/WV-CDC-ASC210201149/2021
USA/WV-CDC-ASC210201148/2021
USA/FL-CDC-ASC210201159/2021
USA/GA-CDC-ASC210201142/2021
USA/GA-CDC-ASC210201146/2021
USA/GA-CDC-ASC210201140/2021
USA/AL-CDC-ASC210201145/2021
USA/GA-CDC-ASC210201139/2021
USA/GA-CDC-ASC210201143/2021
USA/GA-CDC-ASC210201138/2021
USA/GA-CDC-ASC210325504/2021
USA/VA-CDC-ASC210201147/2021
USA/AZ-CDC-ASC210307808/2021
USA/NC-CDC-ASC210312768/2021
USA/NC-CDC-ASC210312766/2021
USA/TN-CDC-ASC210325426/2021
USA/TN-CDC-ASC210325431/2021
USA/GA-CDC-ASC210325502/2021
USA/TN-CDC-ASC210325428/2021
USA/TN-CDC-ASC210325433/2021
USA/OH-CDC-ASC210325438/2021
USA/TN-CDC-ASC210325435/2021
USA/OH-CDC-ASC210325440/2021
USA/TX-CDC-ASC210312765/2021
USA/OH-CDC-ASC210325443/2021
USA/MI-CDC-ASC210325444/2021
USA/MI-CDC-ASC210325445/2021
USA/OH-CDC-ASC210325447/2021
USA/MI-CDC-ASC210325449/2021
USA/IL-CDC-ASC210325451/2021
USA/OH-CDC-ASC210325448/2021
USA/FL-CDC-ASC210325455/2021
USA/IL-CDC-ASC210325452/2021
USA/CA-CDC-ASC210325454/2021
USA/NC-CDC-ASC210325466/2021
USA/MO-CDC-ASC210310331/2021
USA/NC-CDC-ASC210312759/2021
USA/MT-CDC-ASC210313420/2021
USA/KY-CDC-ASC210310349/2021
USA/TX-CDC-ASC210310333/2021
USA/TX-CDC-ASC210310335/2021
USA/TX-CDC-ASC210310370/2021
USA/CA-CDC-ASC210310377/2021
USA/CA-CDC-ASC210310378/2021
USA/CA-CDC-ASC210089764/2021
USA/MI-CDC-ASC210310593/2021
USA/LA-CDC-ASC210310594/2021
USA/CT-CDC-ASC210310631/2021
USA/MO-CDC-ASC210310599/2021
USA/SC-CDC-ASC210312758/2021
USA/GA-CDC-ASC210325503/2021
USA/TX-CDC-ASC210308185/2021
USA/TN-CDC-ASC210310624/2021
USA/TX-CDC-ASC210312058/2021
USA/NY-CDC-ASC210312019/2021
USA/TX-CDC-ASC210312061/2021
USA/CA-CDC-ASC210312495/2021
USA/LA-CDC-ASC210310607/2021
USA/NC-CDC-ASC210325467/2021
USA/FL-CDC-ASC210311846/2021
USA/GA-CDC-ASC210325472/2021
USA/PA-CDC-ASC210311993/2021
USA/MI-CDC-ASC210325485/2021
USA/NC-CDC-ASC210325468/2021
USA/TX-CDC-ASC210312091/2021
USA/NC-CDC-ASC210325471/2021
USA/GA-CDC-ASC210325496/2021
USA/GA-CDC-ASC210325498/2021
USA/OH-CDC-ASC210325442/2021
USA/GA-CDC-ASC210325497/2021
USA/NC-CDC-ASC210325470/2021
USA/GA-CDC-ASC210325491/2021
USA/NY-CDC-ASC210325479/2021
USA/NC-CDC-ASC210325469/2021
USA/FL-CDC-ASC210325482/2021
USA/NMDOH-2021194773/2021
USA/TX-CDC-ASC210325343/2021
USA/NY-CDC-ASC210325366/2021
USA/NJ-CDC-ASC210325357/2021
USA/AZ-CDC-ASC210325346/2021
USA/MD-CDC-ASC210325349/2021
USA/CA-CDC-ASC210325354/2021
USA/NJ-CDC-ASC210325356/2021
USA/MD-CDC-ASC210325350/2021
USA/FL-CDC-ASC210325385/2021
USA/AZ-CDC-ASC210325348/2021
USA/TN-CDC-ASC210325249/2021
USA/NC-CDC-ASC210325270/2021
USA/MN-CDC-ASC210325342/2021
USA/OH-CDC-ASC210325256/2021
USA/NJ-CDC-ASC210325586/2021
USA/TN-CDC-ASC210325587/2021
USA/NY-CDC-ASC210325585/2021
USA/TN-CDC-ASC210325582/2021
USA/MO-CDC-ASC210325286/2021
USA/TX-CDC-ASC210325341/2021
USA/TN-CDC-ASC210325583/2021
USA/TN-CDC-ASC210325179/2021
USA/CA-CDC-ASC210325184/2021
USA/TN-CDC-ASC210325174/2021
USA/TN-CDC-ASC210325178/2021
USA/TN-CDC-ASC210325177/2021
USA/MI-CDC-ASC210326032/2021
USA/TN-CDC-ASC210325176/2021
USA/OH-CDC-ASC210325257/2021
USA/OH-CDC-ASC210325258/2021
USA/OH-CDC-ASC210325259/2021
USA/IL-CDC-ASC210325282/2021
USA/IL-CDC-ASC210325285/2021
USA/IL-CDC-ASC210325284/2021
USA/OH-CDC-ASC210325261/2021
USA/IL-CDC-ASC210325281/2021
USA/WI-CDC-ASC210325280/2021
USA/NC-CDC-ASC210325277/2021
USA/MO-CDC-ASC210325287/2021
USA/NC-CDC-ASC210325276/2021
USA/WV-CDC-ASC210325272/2021
USA/NC-CDC-ASC210325269/2021
USA/NY-CDC-ASC210325267/2021
USA/NJ-CDC-ASC210325268/2021
USA/MI-CDC-ASC210325262/2021
USA/MO-CDC-ASC210325263/2021
USA/IL-CDC-ASC210325266/2021
USA/MO-CDC-ASC210325264/2021
USA/WV-CDC-ASC210325273/2021
USA/TX-CDC-ASC210325340/2021
USA/TX-CDC-ASC210324958/2021
USA/WI-CDC-ASC210200765/2021
USA/WI-CDC-ASC210200766/2021
USA/WI-CDC-ASC210200768/2021
USA/WI-CDC-ASC210200767/2021
USA/KY-CDC-ASC210200770/2021
USA/WI-CDC-ASC210200769/2021
USA/KY-CDC-ASC210200772/2021
USA/WI-CDC-ASC210200796/2021
USA/WI-CDC-ASC210200797/2021
USA/OH-CDC-ASC210200817/2021
USA/TX-CDC-ASC210200815/2021
USA/CO-CDC-ASC210200819/2021
USA/MD-CDC-ASC210200764/2021
USA/IL-CDC-ASC210200816/2021
USA/GA-CDC-ASC210200835/2021
USA/TX-CDC-ASC210200761/2021
USA/CA-CDC-ASC210200820/2021
USA/FL-CDC-ASC210200758/2021
USA/WI-CDC-ASC210200798/2021
USA/MI-CDC-ASC210200795/2021
USA/TN-CDC-ASC210325603/2021
USA/TN-CDC-ASC210325607/2021
USA/TN-CDC-ASC210325595/2021
USA/TN-CDC-ASC210325602/2021
USA/TN-CDC-ASC210325596/2021
USA/MA-CDC-ASC210325329/2021
USA/TN-CDC-ASC210325594/2021
USA/TN-CDC-ASC210325591/2021
USA/MA-CDC-ASC210325328/2021
USA/MA-CDC-ASC210325327/2021
USA/TN-CDC-ASC210325318/2021
USA/NJ-CDC-ASC210200755/2021
USA/CA-CDC-ASC210200821/2021
USA/IN-CDC-ASC210200754/2021
USA/CA-CDC-ASC210200760/2021
USA/IL-CDC-ASC210200830/2021
USA/IL-CDC-ASC210200831/2021
USA/MD-CDC-ASC210324933/2021
USA/TX-CDC-ASC210324934/2021
USA/WI-CDC-ASC210324937/2021
USA/MN-CDC-ASC210200756/2021
USA/WI-CDC-ASC210324936/2021
USA/MD-CDC-ASC210324932/2021
USA/TX-CDC-ASC210324941/2021
USA/TN-CDC-ASC210325589/2021
USA/WI-CDC-ASC210324939/2021
USA/WI-CDC-ASC210324938/2021
USA/MN-CDC-ASC210324940/2021
USA/WI-CDC-ASC210324953/2021
USA/WI-CDC-ASC210324952/2021
USA/WI-CDC-ASC210324951/2021
USA/ID-CDC-ASC210324931/2021
USA/IL-CDC-ASC210324954/2021
USA/IL-CDC-ASC210324924/2021
USA/IL-CDC-ASC210324926/2021
USA/MN-CDC-ASC210200832/2021
USA/TX-CDC-ASC210324956/2021
USA/OH-CDC-ASC210200843/2021
USA/TX-CDC-ASC210200834/2021
USA/MA-CDC-ASC210200845/2021
USA/CA-CDC-ASC210325185/2021
USA/MI-CDC-ASC210324901/2021
USA/CO-CDC-ASC210324908/2021
USA/CA-CDC-ASC210200847/2021
USA/TX-CDC-ASC210324959/2021
USA/ID-CDC-ASC210324930/2021
USA/CO-CDC-ASC210324910/2021
USA/CO-CDC-ASC210324909/2021
USA/CO-CDC-ASC210324911/2021
USA/MA-CDC-ASC210200846/2021
USA/TX-CDC-ASC210325985/2021
USA/GA-CDC-ASC210324913/2021
USA/CA-CDC-ASC210325186/2021
USA/MD-CDC-ASC210324918/2021
USA/TN-CDC-ASC210383478/2021
USA/CA-CDC-ASC210326185/2021
USA/CO-CDC-ASC210324912/2021
USA/GA-CDC-ASC210326184/2021
USA/CA-CDC-ASC210326190/2021
USA/TN-CDC-ASC210326188/2021
USA/TX-CDC-ASC210200999/2021
USA/OH-CDC-ASC210200990/2021
USA/CA-CDC-ASC210326191/2021
USA/CA-CDC-ASC210326218/2021
USA/TX-CDC-ASC210200995/2021
USA/AZ-CDC-ASC210201013/2021
USA/WI-CDC-ASC210383838/2021
USA/AZ-CDC-ASC210201012/2021
USA/NY-CDC-ASC210201018/2021
USA/CA-CDC-ASC210201052/2021
USA/CA-CDC-ASC210201059/2021
USA/CO-CDC-ASC210201070/2021
USA/IL-CDC-ASC210201067/2021
USA/WI-CDC-ASC210326226/2021
USA/IL-CDC-ASC210326223/2021
USA/WI-CDC-ASC210383839/2021
USA/MN-CDC-ASC210326228/2021
USA/NY-CDC-ASC210326224/2021
USA/IL-CDC-ASC210200985/2021
USA/IL-CDC-ASC210326227/2021
USA/AR-CDC-ASC210383868/2021
USA/ND-CDC-ASC210383846/2021
USA/OH-CDC-ASC210383849/2021
USA/TX-CDC-ASC210383862/2021
USA/TX-CDC-ASC210383865/2021
USA/TX-CDC-ASC210383863/2021
USA/NE-CDC-ASC210383864/2021
USA/TN-CDC-ASC210325930/2021
USA/TN-CDC-ASC210325941/2021
USA/PA-CDC-ASC210324907/2021
USA/OH-CDC-ASC210383851/2021
USA/OH-CDC-ASC210383858/2021
USA/KY-CDC-ASC210383860/2021
USA/PA-CDC-ASC210326043/2021
USA/ID-CDC-ASC210326051/2021
USA/OH-CDC-ASC210383850/2021
USA/ID-CDC-ASC210326047/2021
USA/ID-CDC-ASC210326071/2021
USA/OK-CDC-ASC210326095/2021
USA/ID-CDC-ASC210326062/2021
USA/MN-CDC-ASC210326121/2021
USA/GA-CDC-ASC210326310/2021
USA/FL-CDC-ASC210326130/2021
USA/FL-CDC-ASC210326133/2021
USA/IL-CDC-ASC210383847/2021
USA/ID-CDC-ASC210326061/2021
USA/MA-CDC-ASC210326229/2021
USA/WI-CDC-ASC210326230/2021
USA/PA-CDC-ASC210326282/2021
USA/IL-CDC-ASC210326305/2021
USA/MN-CDC-ASC210324764/2021
USA/MN-CDC-ASC210324765/2021
USA/MI-CDC-ASC210324766/2021
USA/MA-CDC-ASC210324769/2021
USA/CO-CDC-ASC210324768/2021
USA/GA-CDC-ASC210324770/2021
USA/FL-CDC-ASC210326291/2021
USA/IL-CDC-ASC210326289/2021
USA/CO-CDC-ASC210324767/2021
USA/MN-CDC-ASC210324771/2021
USA/MO-CDC-ASC210324781/2021
USA/SC-CDC-ASC210324772/2021
USA/IL-CDC-ASC210324783/2021
USA/CO-CDC-ASC210324777/2021
USA/IL-CDC-ASC210324782/2021
USA/KY-CDC-ASC210324785/2021
USA/KY-CDC-ASC210324786/2021
USA/KY-CDC-ASC210324787/2021
USA/TN-CDC-ASC210383470/2021
USA/KY-CDC-ASC210324789/2021
USA/TN-CDC-ASC210383471/2021
USA/TN-CDC-ASC210383479/2021
USA/TN-CDC-ASC210383473/2021
USA/NJ-CDC-ASC210326277/2021
USA/TX-CDC-ASC210326253/2021
USA/TX-CDC-ASC210326096/2021
USA/KY-CDC-ASC210326266/2021
USA/TX-CDC-ASC210326256/2021
USA/NE-CDC-ASC210383827/2021
USA/WI-CDC-ASC210383837/2021
USA/MN-CDC-ASC210383831/2021
USA/MA-CDC-ASC210326233/2021
USA/MA-CDC-ASC210326235/2021
USA/MA-CDC-ASC210326236/2021
USA/WI-CDC-ASC210383824/2021
USA/AZ-CDC-ASC210326234/2021
USA/WI-CDC-ASC210383823/2021
USA/IL-CDC-ASC210326237/2021
USA/HI-CDC-ASC210383869/2021
USA/WI-CDC-ASC210326238/2021
USA/MI-CDC-ASC210383821/2021
USA/WI-CDC-ASC210383822/2021
USA/FL-CDC-ASC210383550/2021
USA/WI-CDC-ASC210383553/2021
USA/WI-CDC-ASC210383547/2021
USA/CA-CDC-ASC210383539/2021
USA/CA-CDC-ASC210383541/2021
USA/CA-CDC-ASC210383542/2021
USA/FL-CDC-ASC210383551/2021
USA/NC-CDC-ASC210326250/2021
USA/MN-CDC-ASC210326245/2021
USA/IL-CDC-ASC210383820/2021
USA/TX-CDC-ASC210383873/2021
USA/SD-CDC-ASC210383871/2021
USA/MN-CDC-ASC210383870/2021
USA/IL-CDC-ASC210324977/2021
USA/FL-CDC-ASC210324982/2021
USA/FL-CDC-ASC210324983/2021
USA/FL-CDC-ASC210324984/2021
USA/FL-CDC-ASC210324986/2021
USA/FL-CDC-ASC210324987/2021
USA/WV-CDC-ASC210324688/2021
USA/IL-CDC-ASC210324978/2021
USA/FL-CDC-ASC210324988/2021
USA/MA-CDC-ASC210324989/2021
USA/MA-CDC-ASC210324991/2021
USA/MA-CDC-ASC210324990/2021
USA/TN-CDC-ASC210325001/2021
USA/TN-CDC-ASC210325002/2021
USA/SC-CDC-ASC210324682/2021
USA/TN-CDC-ASC210325003/2021
USA/SC-CDC-ASC210324681/2021
USA/CA-CDC-ASC210324970/2021
USA/WV-CDC-ASC210325009/2021
USA/AZ-CDC-ASC210324971/2021
USA/GA-CDC-ASC210325578/2021
USA/FL-CDC-ASC210325982/2021
USA/TX-CDC-ASC210324822/2021
USA/FL-CDC-ASC210325981/2021
USA/NY-CDC-ASC210325969/2021
USA/TN-CDC-ASC210325581/2021
USA/WI-CDC-ASC210326232/2021
USA/NY-CDC-ASC210324821/2021
USA/TN-CDC-ASC210325577/2021
USA/TX-CDC-ASC210324819/2021
USA/NC-CDC-ASC210324820/2021
USA/TX-CDC-ASC210324818/2021
USA/AL-CDC-ASC210325008/2021
USA/MN-CDC-ASC210324815/2021
USA/MN-CDC-ASC210324814/2021
USA/MN-CDC-ASC210324816/2021
USA/WV-CDC-ASC210324723/2021
USA/WV-CDC-ASC210325010/2021
USA/NC-CDC-ASC210324719/2021
USA/WV-CDC-ASC210324722/2021
USA/WV-CDC-ASC210324728/2021
USA/WV-CDC-ASC210324715/2021
USA/WV-CDC-ASC210324714/2021
USA/TN-CDC-ASC210325580/2021
USA/WV-CDC-ASC210324708/2021
USA/VA-CDC-ASC210324702/2021
USA/OK-CDC-ASC210326006/2021
USA/SC-CDC-ASC210324680/2021
USA/VA-CDC-ASC210324729/2021
USA/NC-CDC-ASC210325011/2021
USA/GA-CDC-ASC210325563/2021
USA/GA-CDC-ASC210325562/2021
USA/TN-CDC-ASC210325544/2021
USA/TN-CDC-ASC210325543/2021
USA/TN-CDC-ASC210325537/2021
USA/TN-CDC-ASC210325535/2021
USA/TN-CDC-ASC210325536/2021
USA/TN-CDC-ASC210325533/2021
USA/TN-CDC-ASC210325534/2021
USA/TN-CDC-ASC210325532/2021
USA/TN-CDC-ASC210325528/2021
USA/TN-CDC-ASC210325525/2021
USA/TN-CDC-ASC210325531/2021
USA/TN-CDC-ASC210325526/2021
USA/FL-CDC-ASC210383882/2021
USA/TN-CDC-ASC210325527/2021
USA/MO-CDC-ASC210383878/2021
USA/MO-CDC-ASC210383879/2021
USA/GA-CDC-ASC210383877/2021
USA/MD-CDC-ASC210383884/2021
USA/GA-CDC-ASC210383875/2021
USA/GA-CDC-ASC210383876/2021
USA/TX-CDC-ASC210383874/2021
USA/TN-CDC-ASC210325566/2021
USA/GA-CDC-ASC210325564/2021
USA/TN-CDC-ASC210325568/2021
USA/TN-CDC-ASC210325567/2021
USA/VA-CDC-ASC210325015/2021
USA/NC-CDC-ASC210325019/2021
USA/NC-CDC-ASC210325017/2021
USA/WV-CDC-ASC210325014/2021
USA/NC-CDC-ASC210325018/2021
USA/SC-CDC-ASC210325021/2021
USA/WV-CDC-ASC210325020/2021
USA/NC-CDC-ASC210325023/2021
USA/SC-CDC-ASC210325022/2021
USA/NC-CDC-ASC210325012/2021
USA/WV-CDC-ASC210325026/2021
USA/WV-CDC-ASC210325025/2021
USA/WV-CDC-ASC210325027/2021
USA/NC-CDC-ASC210325031/2021
USA/NC-CDC-ASC210325033/2021
USA/TN-CDC-ASC210325576/2021
USA/NC-CDC-ASC210325032/2021
USA/WV-CDC-ASC210325030/2021
USA/MN-CDC-ASC210324667/2021
USA/MD-CDC-ASC210324678/2021
USA/CO-CDC-ASC210324679/2021
USA/TN-CDC-ASC210325575/2021
USA/TX-CDC-ASC210324817/2021
USA/PA-CDC-ASC210324656/2021
USA/TN-CDC-ASC210325572/2021
USA/MO-CDC-ASC210200656/2021
USA/OH-CDC-ASC210325260/2021
USA/FL-CDC-ASC210324587/2021
USA/MI-CDC-ASC210324589/2021
USA/WI-CDC-ASC210324591/2021
USA/FL-CDC-ASC210324588/2021
USA/MI-CDC-ASC210324891/2021
USA/TN-CDC-ASC210383095/2021
USA/OH-CDC-ASC210324641/2021
USA/MI-CDC-ASC210324898/2021
USA/WV-CDC-ASC210325024/2021
USA/NC-CDC-ASC210324887/2021
USA/WV-CDC-ASC210324871/2021
USA/WV-CDC-ASC210324884/2021
USA/WV-CDC-ASC210324875/2021
USA/IN-CDC-ASC210324562/2021
USA/AL-CDC-ASC210325622/2021
USA/WV-CDC-ASC210324560/2021
USA/AL-CDC-ASC210325615/2021
USA/NJ-CDC-ASC210324526/2021
USA/NY-CDC-ASC210324524/2021
USA/NJ-CDC-ASC210324529/2021
USA/CT-CDC-ASC210324527/2021
USA/NJ-CDC-ASC210324528/2021
USA/IN-CDC-ASC210325803/2021
USA/MI-CDC-ASC210325802/2021
USA/MI-CDC-ASC210324899/2021
USA/MA-CDC-ASC210325629/2021
USA/MI-CDC-ASC210325801/2021
USA/MI-CDC-ASC210325800/2021
USA/OH-CDC-ASC210325797/2021
USA/OH-CDC-ASC210325798/2021
USA/MI-CDC-ASC210325799/2021
USA/NC-CDC-ASC210324555/2021
USA/NC-CDC-ASC210324558/2021
USA/NC-CDC-ASC210324557/2021
USA/NC-CDC-ASC210324556/2021
USA/NC-CDC-ASC210324559/2021
USA/IL-CDC-ASC210324561/2021
USA/IN-CDC-ASC210325804/2021
USA/KY-CDC-ASC210324843/2021
USA/TN-CDC-ASC210325640/2021
USA/SC-CDC-ASC210383615/2021
USA/SC-CDC-ASC210383614/2021
USA/SC-CDC-ASC210383612/2021
USA/NC-CDC-ASC210324812/2021
USA/NC-CDC-ASC210383618/2021
USA/NC-CDC-ASC210324811/2021
USA/IL-CDC-ASC210324810/2021
USA/OH-CDC-ASC210324808/2021
USA/NC-CDC-ASC210324798/2021
USA/NC-CDC-ASC210324799/2021
USA/IL-CDC-ASC210326391/2021
USA/SC-CDC-ASC210324804/2021
USA/NJ-CDC-ASC210326400/2021
USA/NJ-CDC-ASC210326396/2021
USA/IL-CDC-ASC210326389/2021
USA/MA-CDC-ASC210326370/2021
USA/NY-CDC-ASC210326381/2021
USA/VA-CDC-ASC210383619/2021
USA/CO-CDC-ASC210324824/2021
USA/TX-CDC-ASC210324828/2021
USA/KY-CDC-ASC210324842/2021
USA/SC-CDC-ASC210383611/2021
USA/TN-CDC-ASC210325637/2021
USA/MD-CDC-ASC210325659/2021
USA/IN-CDC-ASC210324840/2021
USA/FL-CDC-ASC210325660/2021
USA/MD-CDC-ASC210325658/2021
USA/WI-CDC-ASC210325674/2021
USA/FL-CDC-ASC210325667/2021
USA/MI-CDC-ASC210325668/2021
USA/OH-CDC-ASC210324832/2021
USA/IN-CDC-ASC210324841/2021
USA/SC-CDC-ASC210324833/2021
USA/WI-CDC-ASC210325679/2021
USA/TX-CDC-ASC210325701/2021
USA/VA-CDC-ASC210324834/2021
USA/OH-CDC-ASC210324831/2021
USA/MD-CDC-ASC210324830/2021
USA/MD-CDC-ASC210324829/2021
USA/MA-CDC-ASC210326369/2021
USA/CO-CDC-ASC210324825/2021
USA/WI-CDC-ASC210201072/2021
USA/NY-CDC-ASC210325737/2021
USA/FL-CDC-ASC210325841/2021
USA/WI-CDC-ASC210325739/2021
USA/WI-CDC-ASC210325742/2021
USA/FL-CDC-ASC210325839/2021
USA/WI-CDC-ASC210325740/2021
USA/MI-CDC-ASC210325744/2021
USA/FL-CDC-ASC210325838/2021
USA/IN-CDC-ASC210325805/2021
USA/WI-CDC-ASC210325743/2021
USA/WI-CDC-ASC210325751/2021
USA/WI-CDC-ASC210325750/2021
USA/FL-CDC-ASC210325836/2021
USA/CA-CDC-ASC210325753/2021
USA/FL-CDC-ASC210325835/2021
USA/FL-CDC-ASC210325834/2021
USA/FL-CDC-ASC210325831/2021
USA/FL-CDC-ASC210325829/2021
USA/FL-CDC-ASC210325842/2021
USA/FL-CDC-ASC210325833/2021
USA/FL-CDC-ASC210325828/2021
USA/CA-CDC-ASC210325843/2021
USA/NJ-CDC-ASC210325845/2021
USA/NY-CDC-ASC210325734/2021
USA/WI-CDC-ASC210325729/2021
USA/NY-CDC-ASC210325730/2021
USA/AL-CDC-ASC210325726/2021
USA/AL-CDC-ASC210325725/2021
USA/AL-CDC-ASC210325865/2021
USA/NY-CDC-ASC210325735/2021
USA/AL-CDC-ASC210325861/2021
USA/TN-CDC-ASC210325860/2021
USA/NY-CDC-ASC210325736/2021
USA/VA-CDC-ASC210325855/2021
USA/VA-CDC-ASC210325856/2021
USA/NC-CDC-ASC210325854/2021
USA/NC-CDC-ASC210325857/2021
USA/NJ-CDC-ASC210325848/2021
USA/NJ-CDC-ASC210325849/2021
USA/NJ-CDC-ASC210325847/2021
USA/NJ-CDC-ASC210325844/2021
USA/FL-CDC-ASC210325826/2021
USA/MO-CDC-ASC210325707/2021
USA/NJ-CDC-ASC210325846/2021
USA/FL-CDC-ASC210325824/2021
USA/AL-CDC-ASC210325613/2021
USA/OH-CDC-ASC210325771/2021
USA/OH-CDC-ASC210325776/2021
USA/MI-CDC-ASC210325781/2021
USA/MI-CDC-ASC210325769/2021
USA/OH-CDC-ASC210325775/2021
USA/FL-CDC-ASC210325767/2021
USA/FL-CDC-ASC210325784/2021
USA/FL-CDC-ASC210325782/2021
USA/FL-CDC-ASC210325785/2021
USA/FL-CDC-ASC210325786/2021
USA/FL-CDC-ASC210325787/2021
USA/WI-CDC-ASC210325807/2021
USA/WI-CDC-ASC210325808/2021
USA/NC-CDC-ASC210325791/2021
USA/NC-CDC-ASC210325793/2021
USA/WI-CDC-ASC210325806/2021
USA/NC-CDC-ASC210325796/2021
USA/NC-CDC-ASC210325795/2021
USA/OH-CDC-ASC210325766/2021
USA/WI-CDC-ASC210325809/2021
USA/FL-CDC-ASC210325825/2021
USA/WI-CDC-ASC210325820/2021
USA/FL-CDC-ASC210325823/2021
USA/WI-CDC-ASC210325818/2021
USA/WI-CDC-ASC210325817/2021
USA/WI-CDC-ASC210325819/2021
USA/WI-CDC-ASC210325816/2021
USA/WI-CDC-ASC210325815/2021
USA/WI-CDC-ASC210325814/2021
USA/WI-CDC-ASC210325813/2021
USA/WI-CDC-ASC210325811/2021
USA/WI-CDC-ASC210325812/2021
USA/FL-CDC-ASC210325755/2021
USA/WI-CDC-ASC210325810/2021
USA/IL-CDC-ASC210325760/2021
USA/CA-CDC-ASC210325757/2021
USA/IL-CDC-ASC210325759/2021
USA/VA-CDC-ASC210325765/2021
USA/VA-CDC-ASC210325762/2021
USA/TN-CDC-ASC210383093/2021
USA/MA-CDC-ASC210326364/2021
USA/WI-CDC-ASC210200614/2021
USA/NE-CDC-ASC210200619/2021
USA/MN-CDC-ASC210200620/2021
USA/CT-CDC-ASC210200618/2021
USA/CA-CDC-ASC210200649/2021
USA/OH-CDC-ASC210200621/2021
USA/OH-CDC-ASC210200617/2021
USA/MA-CDC-ASC210326359/2021
USA/MD-CDC-ASC210200645/2021
USA/MD-CDC-ASC210200646/2021
USA/IA-CDC-ASC210200612/2021
USA/TN-CDC-ASC210326327/2021
USA/NH-CDC-ASC210200090/2021
USA/IA-CDC-ASC210200585/2021
USA/IA-CDC-ASC210200611/2021
USA/AL-CDC-ASC210200647/2021
USA/OK-CDC-ASC210200586/2021
USA/TN-CDC-ASC210326340/2021
USA/CO-CDC-ASC210200588/2021
USA/OK-CDC-ASC210200596/2021
USA/TN-CDC-ASC210326342/2021
USA/TN-CDC-ASC210326343/2021
USA/WV-CDC-ASC210326345/2021
USA/VA-CDC-ASC210326344/2021
USA/VA-CDC-ASC210326347/2021
USA/NH-CDC-ASC210200648/2021
USA/OH-CDC-ASC210200622/2021
USA/TX-CDC-ASC210200636/2021
USA/NE-CDC-ASC210200591/2021
USA/GA-CDC-ASC210326349/2021
USA/IN-CDC-ASC210200606/2021
USA/TX-CDC-ASC210200637/2021
USA/NY-CDC-ASC210325376/2021
USA/NY-CDC-ASC210325375/2021
USA/TX-CDC-ASC210200652/2021
USA/TX-CDC-ASC210200607/2021
USA/NM-CDC-ASC210200654/2021
USA/NC-CDC-ASC210200623/2021
USA/CO-CDC-ASC210200604/2021
USA/FL-CDC-ASC210325380/2021
USA/CT-CDC-ASC210200602/2021
USA/OH-CDC-ASC210200599/2021
USA/CO-CDC-ASC210200605/2021
USA/IN-CDC-ASC210200608/2021
USA/TX-CDC-ASC210200640/2021
USA/TX-CDC-ASC210200597/2021
USA/TN-CDC-ASC210325081/2021
USA/OH-CDC-ASC210200655/2021
USA/MN-CDC-ASC210325058/2021
USA/IL-CDC-ASC210325119/2021
USA/IL-CDC-ASC210325120/2021
USA/WI-CDC-ASC210325093/2021
USA/NC-CDC-ASC210325092/2021
USA/IN-CDC-ASC210325055/2021
USA/AL-CDC-ASC210325077/2021
USA/WI-CDC-ASC210325094/2021
USA/AL-CDC-ASC210325078/2021
USA/AL-CDC-ASC210325076/2021
USA/AL-CDC-ASC210325079/2021
USA/WV-CDC-ASC210325090/2021
USA/MN-CDC-IBX929181542733/2021
USA/MN-CDC-IBX343124682000/2021
USA/MN-CDC-IBX333942962147/2021
USA/MN-CDC-IBX810879356844/2021
USA/MN-CDC-IBX301968779296/2021
USA/MN-CDC-IBX243016144912/2021
USA/FL-BPHL-12389/2021
USA/MN-CDC-IBX836833623838/2021
USA/MN-CDC-IBX794828025054/2021
USA/MN-CDC-IBX231953744012/2021
USA/MN-CDC-IBX184878716270/2021
USA/MN-CDC-IBX756512703969/2021
USA/MN-CDC-IBX580200640115/2021
USA/MN-CDC-IBX488691948763/2021
USA/MN-CDC-IBX699646460579/2021
USA/MN-CDC-IBX379873232741/2021
USA/NM-CDC-IBX172321970592/2021
USA/MN-CDC-IBX081377622391/2021
USA/MN-CDC-IBX076119469957/2021
USA/MN-CDC-IBX964446211069/2021
USA/MN-CDC-IBX209216206149/2021
USA/MN-CDC-IBX041477510172/2021
USA/MN-CDC-IBX138795503439/2021
USA/MN-CDC-IBX917009189602/2021
USA/MN-CDC-IBX105559936207/2021
USA/MN-MDH-16808/2021
USA/MN-MDH-16810/2021
USA/MN-MDH-16809/2021
USA/MN-MDH-16813/2021
USA/MN-MDH-16812/2021
USA/MN-MDH-16814/2021
USA/MN-MDH-16811/2021
USA/MN-MDH-16817/2021
USA/MN-MDH-16816/2021
USA/MN-MDH-16819/2021
USA/MN-MDH-16818/2021
USA/MN-MDH-16807/2021
USA/CO-CDC-MMB10838728/2021
USA/CO-CDC-MMB10838428/2021
USA/CO-CDC-MMB10841592/2021
USA/CO-CDC-MMB10840517/2021
USA/CO-CDC-MMB10841805/2021
USA/CO-CDC-MMB10840728/2021
USA/CO-CDC-MMB10841051/2021
USA/CO-CDC-MMB10840220/2021
USA/CO-CDC-MMB10839876/2021
USA/CO-CDC-MMB10839050/2021
USA/CO-CDC-MMB10840088/2021
USA/CO-CDC-MMB10840500/2021
USA/CO-CDC-MMB10838877/2021
USA/CO-CDC-MMB10839141/2021
USA/CO-CDC-MMB10840023/2021
USA/CO-CDC-MMB10837636/2021
USA/CO-CDC-MMB10840980/2021
USA/CO-CDC-MMB10838108/2021
USA/CO-CDC-MMB10838280/2021
USA/CO-CDC-MMB10841858/2021
USA/CO-CDC-MMB10839321/2021
USA/CO-CDC-MMB10839410/2021
USA/CO-CDC-MMB10841851/2021
USA/CO-CDC-MMB10837809/2021
USA/CO-CDC-MMB10839551/2021
USA/CO-CDC-MMB10841602/2021
USA/CO-CDC-MMB10840804/2021
USA/CO-CDC-MMB10838970/2021
USA/CO-CDC-MMB10839368/2021
USA/CO-CDC-MMB10841115/2021
USA/CO-CDC-MMB10838043/2021
USA/CO-CDC-MMB10839697/2021
USA/CO-CDC-MMB10841249/2021
USA/CO-CDC-MMB10838632/2021
USA/CO-CDC-MMB10837878/2021
USA/CO-CDC-MMB10841922/2021
USA/CO-CDC-MMB10837143/2021
USA/CO-CDC-MMB10841564/2021
USA/CO-CDC-MMB10840171/2021
USA/CO-CDC-MMB10839189/2021
USA/CO-CDC-MMB10837960/2021
USA/CO-CDC-MMB10837747/2021
USA/CO-CDC-MMB10839873/2021
USA/CO-CDC-MMB10838361/2021
USA/CO-CDC-MMB10837269/2021
USA/CO-CDC-MMB10838297/2021
USA/CO-CDC-MMB10841384/2021
USA/CO-CDC-MMB10839375/2021
USA/CO-CDC-MMB10837191/2021
USA/CO-CDC-MMB10837270/2021
USA/CO-CDC-MMB10838746/2021
USA/CO-CDC-MMB10841138/2021
USA/CO-CDC-MMB10842114/2021
USA/CO-CDC-MMB10840787/2021
USA/WV124574/2021
USA/MN-MDH-17221/2021
USA/WV124575/2021
USA/WV124628/2021
USA/WV124633/2021
USA/WV124653/2021
USA/WV124668/2021
USA/WV124660/2021
USA/WV124692/2021
USA/WV124652/2021
USA/WV124832/2021
USA/WV124834/2021
USA/WV124979/2021
USA/WV124980/2021
USA/WV124981/2021
USA/WV125018/2021
USA/WV124982/2021
USA/WV124812/2021
USA/WV124983/2021
USA/WV124833/2021
USA/VA-DCLS-10425/2021
USA/GA-CDC-4323053-001/2021
USA/VA-DCLS-10424/2021
USA/SD-UMGC-20322/2021
USA/GA-CDC-4323055-001/2021
USA/SD-UMGC-20256/2021
USA/AR-UMGC-22482/2021
USA/SD-UMGC-20323/2021
USA/SD-UMGC-20368/2021
USA/SD-UMGC-20365/2021
USA/SD-UMGC-20377/2021
USA/SD-UMGC-20376/2021
USA/SD-UMGC-20388/2021
USA/SD-UMGC-20395/2021
USA/SD-UMGC-20389/2021
USA/IN-CDC-2-5098009/2021
USA/ID-CDC-2-5084147/2021
USA/IN-CDC-2-5096525/2021
USA/NJ-CDC-2-5084233/2021
USA/IN-CDC-2-5096614/2021
USA/OR-CDC-2-5084245/2021
USA/IN-CDC-2-5096604/2021
USA/TX-DSHS-10732/2021
USA/MN-MDH-17610/2021
USA/MI-CDC-2-5062999/2021
USA/WI-CDC-2-5063556/2021
USA/ID-CDC-2-5084017/2021
USA/MN-CDC-2-5063192/2021
USA/CA-CDC-2-5063285/2021
USA/RI-CDC-2-5064372/2021
USA/NY-CDC-ASC210307863/2021
USA/FL-CDC-ASC210307851/2021
USA/TX-CDC-ASC210201405/2021
USA/AL-CDC-ASC210311435/2021
USA/WI-CDC-ASC210324048/2021
USA/TN-CDC-ASC210201241/2021
USA/AZ-CDC-ASC210307875/2021
USA/TX-CDC-ASC210307451/2021
USA/MI-CDC-ASC210307883/2021
USA/IL-CDC-ASC210201251/2021
USA/TN-CDC-ASC210201235/2021
USA/CA-CDC-ASC210307452/2021
USA/IL-CDC-ASC210201250/2021
USA/MD-CDC-ASC210199830/2021
USA/OH-CDC-ASC210201253/2021
USA/OH-CDC-ASC210201255/2021
USA/NJ-CDC-ASC210323463/2021
USA/WI-CDC-ASC210324050/2021
USA/NJ-CDC-ASC210323460/2021
USA/WI-CDC-ASC210324052/2021
USA/FL-CDC-ASC210307930/2021
USA/TN-CDC-ASC210307921/2021
USA/WI-CDC-ASC210324051/2021
USA/WI-CDC-ASC210307932/2021
USA/IL-CDC-ASC210324057/2021
USA/MI-CDC-ASC210324054/2021
USA/IL-CDC-ASC210324059/2021
USA/TX-CDC-ASC210200664/2021
USA/WI-CDC-ASC210324053/2021
USA/IL-CDC-ASC210324060/2021
USA/TX-CDC-ASC210200663/2021
USA/TX-CDC-ASC210199832/2021
USA/MD-CDC-ASC210199831/2021
USA/IL-CDC-ASC210199833/2021
USA/TX-CDC-ASC210199852/2021
USA/FL-CDC-ASC210200665/2021
USA/WI-CDC-ASC210324049/2021
USA/OH-CDC-ASC210199849/2021
USA/FL-CDC-ASC210307892/2021
USA/TX-CDC-ASC210199856/2021
USA/IL-CDC-ASC210199845/2021
USA/VA-CDC-ASC210199842/2021
USA/IA-CDC-ASC210199844/2021
USA/VA-CDC-ASC210199843/2021
USA/KY-CDC-ASC210199841/2021
USA/MD-CDC-ASC210199837/2021
USA/OH-CDC-ASC210201252/2021
USA/CA-CDC-ASC210201224/2021
USA/MD-CDC-ASC210199834/2021
USA/IL-CDC-ASC210324046/2021
USA/NH-CDC-ASC210200666/2021
USA/KY-CDC-ASC210308983/2021
USA/TX-CDC-ASC210199866/2021
USA/TX-CDC-ASC210199867/2021
USA/KY-CDC-ASC210308982/2021
USA/MD-CDC-ASC210199835/2021
USA/CA-CDC-ASC210307383/2021
USA/MO-CDC-ASC210311493/2021
USA/CA-CDC-ASC210307381/2021
USA/SC-CDC-ASC210200669/2021
USA/MA-CDC-ASC210201185/2021
USA/MA-CDC-ASC210201186/2021
USA/TN-CDC-ASC210199507/2021
USA/MI-CDC-ASC210308844/2021
USA/TX-CDC-ASC210199864/2021
USA/AZ-CDC-ASC210201188/2021
USA/FL-CDC-ASC210201181/2021
USA/FL-CDC-ASC210201180/2021
USA/FL-CDC-ASC210201173/2021
USA/SC-CDC-ASC210200670/2021
USA/FL-CDC-ASC210201175/2021
USA/NJ-CDC-ASC210308877/2021
USA/FL-CDC-ASC210201177/2021
USA/FL-CDC-ASC210201176/2021
USA/FL-CDC-ASC210201178/2021
USA/ME-CDC-ASC210308989/2021
USA/CA-CDC-ASC210200848/2021
USA/TX-CDC-ASC210200850/2021
USA/MO-CDC-ASC210200852/2021
USA/IA-CDC-ASC210199863/2021
USA/MO-CDC-ASC210200853/2021
USA/MO-CDC-ASC210200851/2021
USA/TX-CDC-ASC210200849/2021
USA/FL-CDC-ASC210201179/2021
USA/AR-CDC-ASC210310301/2021
USA/NJ-CDC-ASC210201452/2021
USA/IL-CDC-ASC210201456/2021
USA/CA-CDC-ASC210201223/2021
USA/TN-CDC-ASC210199857/2021
USA/MN-CDC-ASC210311455/2021
USA/TX-CDC-ASC210199858/2021
USA/IL-CDC-ASC210324045/2021
USA/IL-CDC-ASC210324061/2021
USA/CA-CDC-ASC210201217/2021
USA/IL-CDC-ASC210201220/2021
USA/NC-CDC-ASC210324047/2021
USA/CA-CDC-ASC210201219/2021
USA/CA-CDC-ASC210201222/2021
USA/IL-CDC-ASC210201221/2021
USA/DE-CDC-ASC210311442/2021
USA/IN-CDC-ASC210308953/2021
USA/IL-CDC-ASC210311463/2021
USA/MN-CDC-ASC210200667/2021
USA/MI-CDC-ASC210201430/2021
USA/OR-CDC-ASC210201416/2021
USA/IL-CDC-ASC210324044/2021
USA/TN-CDC-ASC210201192/2021
USA/TN-CDC-ASC210201191/2021
USA/TN-CDC-ASC210201194/2021
USA/CO-CDC-ASC210199862/2021
USA/TN-CDC-ASC210201196/2021
USA/TN-CDC-ASC210201197/2021
USA/AZ-CDC-ASC210201190/2021
USA/NC-CDC-ASC210307410/2021
USA/IL-CDC-ASC210324043/2021
USA/AZ-CDC-ASC210201189/2021
USA/FL-CDC-ASC210201204/2021
USA/FL-CDC-ASC210201205/2021
USA/TX-CDC-ASC210199860/2021
USA/IL-CDC-ASC210324062/2021
USA/TN-CDC-ASC210201199/2021
USA/FL-CDC-ASC210201207/2021
USA/FL-CDC-ASC210201206/2021
USA/FL-CDC-ASC210201209/2021
USA/TX-CDC-ASC210324744/2021
USA/TX-CDC-ASC210310493/2021
USA/TX-CDC-ASC210309983/2021
USA/CA-CDC-ASC210201474/2021
USA/IL-CDC-ASC210324064/2021
USA/TX-CDC-ASC210309979/2021
USA/TX-CDC-ASC210309981/2021
USA/TX-CDC-ASC210309980/2021
USA/IA-CDC-ASC210309405/2021
USA/CA-CDC-ASC210309650/2021
USA/MO-CDC-ASC210311576/2021
USA/TX-CDC-ASC210309386/2021
USA/OR-CDC-ASC210201469/2021
USA/NY-CDC-ASC210308483/2021
USA/TX-CDC-ASC210309411/2021
USA/MD-CDC-ASC210308479/2021
USA/MI-CDC-ASC210311320/2021
USA/TX-CDC-ASC210307454/2021
USA/CA-CDC-ASC210307457/2021
USA/TX-CDC-ASC210308786/2021
USA/MS-CDC-ASC210309211/2021
USA/SD-CDC-ASC210308781/2021
USA/TX-CDC-ASC210307478/2021
USA/WA-CDC-ASC210311057/2021
USA/TX-CDC-ASC210309197/2021
USA/OR-CDC-ASC210311059/2021
USA/TX-CDC-ASC210308219/2021
USA/TX-CDC-ASC210311045/2021
USA/CA-CDC-ASC210309193/2021
USA/OH-CDC-ASC210311046/2021
USA/TX-CDC-ASC210309436/2021
USA/TX-CDC-ASC210201478/2021
USA/OH-CDC-ASC210307473/2021
USA/TX-CDC-ASC210308449/2021
USA/OR-CDC-ASC210308452/2021
USA/TX-CDC-ASC210309434/2021
USA/MI-CDC-ASC210309448/2021
USA/TX-CDC-ASC210309447/2021
USA/TX-CDC-ASC210308444/2021
USA/PA-CDC-ASC210309308/2021
USA/TX-CDC-ASC210308506/2021
USA/PA-CDC-ASC210309312/2021
USA/TX-CDC-ASC210308505/2021
USA/TX-CDC-ASC210309412/2021
USA/TX-CDC-ASC210308694/2021
USA/MD-CDC-ASC210308514/2021
USA/CA-CDC-ASC210309432/2021
USA/OR-CDC-ASC210308430/2021
USA/NC-CDC-ASC210309336/2021
USA/WI-CDC-ASC210310024/2021
USA/PA-CDC-ASC210309333/2021
USA/NE-CDC-ASC210309287/2021
USA/TX-CDC-ASC210308698/2021
USA/NY-CDC-ASC210309462/2021
USA/TX-CDC-ASC210308418/2021
USA/NM-CDC-ASC210309415/2021
USA/OR-CDC-ASC210308441/2021
USA/NY-CDC-ASC210309343/2021
USA/KY-CDC-ASC210310484/2021
USA/MI-CDC-ASC210311041/2021
USA/NJ-CDC-ASC210307488/2021
USA/MI-CDC-ASC210307542/2021
USA/MI-CDC-ASC210307543/2021
USA/PA-CDC-ASC210312987/2021
USA/UT-CDC-ASC210312956/2021
USA/MI-CDC-ASC210307544/2021
USA/OK-CDC-ASC210308508/2021
USA/MI-CDC-ASC210307541/2021
USA/MA-CDC-ASC210324745/2021
USA/MA-CDC-ASC210324746/2021
USA/MO-CDC-ASC210324747/2021
USA/MO-CDC-ASC210200658/2021
USA/KS-CDC-ASC210311336/2021
USA/NC-CDC-ASC210309585/2021
USA/MO-CDC-ASC210200657/2021
USA/NM-CDC-ASC210307364/2021
USA/SD-CDC-ASC210200659/2021
USA/MD-CDC-ASC210307540/2021
USA/OH-CDC-ASC210324750/2021
USA/TX-CDC-ASC210324754/2021
USA/TX-CDC-ASC210324755/2021
USA/TX-CDC-ASC210324753/2021
USA/NM-CDC-ASC210307360/2021
USA/IL-CDC-ASC210324758/2021
USA/NC-CDC-ASC210324757/2021
USA/IL-CDC-ASC210324760/2021
USA/IL-CDC-ASC210324761/2021
USA/IL-CDC-ASC210324759/2021
USA/ID-CDC-ASC210201363/2021
USA/IL-CDC-ASC210324762/2021
USA/KY-CDC-ASC210324763/2021
USA/IL-CDC-ASC210324065/2021
USA/PA-CDC-ASC210200660/2021
USA/MN-CDC-ASC210200662/2021
USA/IL-CDC-ASC210324066/2021
USA/IL-CDC-ASC210324740/2021
USA/TX-CDC-ASC210324743/2021
USA/PA-CDC-ASC210312979/2021
USA/PA-CDC-ASC210308081/2021
USA/IL-CDC-ASC210308750/2021
USA/CA-CDC-ASC210308751/2021
USA/SC-CDC-ASC210308752/2021
USA/WI-CDC-ASC210309614/2021
USA/MO-CDC-ASC210201262/2021
USA/MO-CDC-ASC210201263/2021
USA/OH-CDC-ASC210201264/2021
USA/OH-CDC-ASC210201261/2021
USA/MO-CDC-ASC210201260/2021
USA/MD-CDC-ASC210307507/2021
USA/CO-CDC-ASC210309611/2021
USA/OH-CDC-ASC210201259/2021
USA/SC-CDC-ASC210323491/2021
USA/SC-CDC-ASC210323492/2021
USA/KS-CDC-ASC210313040/2021
USA/CA-CDC-ASC210310774/2021
USA/IL-CDC-ASC210324063/2021
USA/NC-CDC-ASC210324738/2021
USA/NC-CDC-ASC210324739/2021
USA/OH-CDC-ASC210324735/2021
USA/UT-CDC-ASC210307985/2021
USA/NC-CDC-ASC210310761/2021
USA/NJ-CDC-ASC210324076/2021
USA/TN-CDC-ASC210324623/2021
USA/TN-CDC-ASC210324622/2021
USA/TN-CDC-ASC210201200/2021
USA/CO-CDC-ASC210323493/2021
USA/ME-CDC-ASC210310251/2021
USA/NC-CDC-ASC210307240/2021
USA/FL-CDC-ASC210308023/2021
USA/NC-CDC-ASC210307239/2021
USA/UT-CDC-ASC210200701/2021
USA/SC-CDC-ASC210307982/2021
USA/NC-CDC-ASC210307238/2021
USA/NC-CDC-ASC210307237/2021
USA/CA-CDC-ASC210323747/2021
USA/NC-CDC-ASC210307241/2021
USA/TX-CDC-ASC210308028/2021
USA/MA-CDC-ASC210307226/2021
USA/TX-CDC-ASC210308031/2021
USA/TX-CDC-ASC210200680/2021
USA/TX-CDC-ASC210308032/2021
USA/IA-CDC-ASC210324419/2021
USA/ME-CDC-ASC210310150/2021
USA/CO-CDC-ASC210200681/2021
USA/TX-CDC-ASC210200695/2021
USA/TX-CDC-ASC210310189/2021
USA/NE-CDC-ASC210311329/2021
USA/NE-CDC-ASC210200696/2021
USA/IA-CDC-ASC210200694/2021
USA/WI-CDC-ASC210200692/2021
USA/WI-CDC-ASC210200690/2021
USA/WI-CDC-ASC210200691/2021
USA/WI-CDC-ASC210200689/2021
USA/SC-CDC-ASC210307242/2021
USA/CO-CDC-ASC210200684/2021
USA/OK-CDC-ASC210200686/2021
USA/NE-CDC-ASC210200697/2021
USA/CO-CDC-ASC210200682/2021
USA/SC-CDC-ASC210307243/2021
USA/WI-CDC-ASC210200688/2021
USA/MI-CDC-ASC210308360/2021
USA/FL-CDC-ASC210308362/2021
USA/TN-CDC-ASC210307261/2021
USA/FL-CDC-ASC210323752/2021
USA/TX-CDC-ASC210201366/2021
USA/FL-CDC-ASC210323751/2021
USA/NY-CDC-ASC210307218/2021
USA/CO-CDC-ASC210200683/2021
USA/RI-CDC-ASC210324427/2021
USA/WI-CDC-ASC210324403/2021
USA/SC-CDC-ASC210324407/2021
USA/GA-CDC-ASC210324405/2021
USA/CA-CDC-ASC210323749/2021
USA/CA-CDC-ASC210312365/2021
USA/CA-CDC-ASC210201498/2021
USA/TX-CDC-ASC210201495/2021
USA/NY-CDC-ASC210308372/2021
USA/MI-CDC-ASC210313061/2021
USA/NC-CDC-ASC210307244/2021
USA/NC-CDC-ASC210307246/2021
USA/SC-CDC-ASC210307245/2021
USA/CO-CDC-ASC210324416/2021
USA/CO-CDC-ASC210324415/2021
USA/TX-CDC-ASC210310140/2021
USA/CA-CDC-ASC210309835/2021
USA/WV-CDC-ASC210324426/2021
USA/WI-CDC-ASC210309839/2021
USA/NY-CDC-ASC210309840/2021
USA/NY-CDC-ASC210309836/2021
USA/CA-CDC-ASC210323748/2021
USA/MI-CDC-ASC210307224/2021
USA/NY-CDC-ASC210309845/2021
USA/NY-CDC-ASC210309842/2021
USA/MI-CDC-ASC210307222/2021
USA/MN-CDC-ASC210200699/2021
USA/IA-CDC-ASC210324421/2021
USA/MD-CDC-ASC210313100/2021
USA/FL-CDC-ASC210200715/2021
USA/TX-CDC-ASC210200716/2021
USA/FL-CDC-ASC210200718/2021
USA/OH-CDC-ASC210200719/2021
USA/TX-CDC-ASC210200717/2021
USA/MS-CDC-ASC210200721/2021
USA/CA-CDC-ASC210200723/2021
USA/OH-CDC-ASC210200720/2021
USA/IN-CDC-ASC210200722/2021
USA/ND-CDC-ASC210200724/2021
USA/TX-CDC-ASC210200728/2021
USA/MN-CDC-ASC210200725/2021
USA/WV-CDC-ASC210200726/2021
USA/TX-CDC-ASC210200727/2021
USA/MN-CDC-ASC210308568/2021
USA/TX-CDC-ASC210200729/2021
USA/MA-CDC-ASC210307664/2021
USA/MA-CDC-ASC210307663/2021
USA/TX-CDC-ASC210200744/2021
USA/MA-CDC-ASC210307661/2021
USA/KY-CDC-ASC210200742/2021
USA/MD-CDC-ASC210200743/2021
USA/MI-CDC-ASC210200713/2021
USA/AZ-CDC-ASC210307660/2021
USA/WV-CDC-ASC210200736/2021
USA/AZ-CDC-ASC210307659/2021
USA/UT-CDC-ASC210200731/2021
USA/MI-CDC-ASC210200711/2021
USA/WV-CDC-ASC210200737/2021
USA/MO-CDC-ASC210323746/2021
USA/NE-CDC-ASC210309795/2021
USA/GA-CDC-ASC210307234/2021
USA/TX-CDC-ASC210200730/2021
USA/GA-CDC-ASC210307233/2021
USA/TN-CDC-ASC210307231/2021
USA/TX-CDC-ASC210308053/2021
USA/MN-CDC-ASC210308557/2021
USA/TN-CDC-ASC210307232/2021
USA/UT-CDC-ASC210307726/2021
USA/NY-CDC-ASC210313312/2021
USA/NH-CDC-ASC210200703/2021
USA/MA-CDC-ASC210200702/2021
USA/NY-CDC-ASC210313311/2021
USA/NC-CDC-ASC210200704/2021
USA/NE-CDC-ASC210309794/2021
USA/TX-CDC-ASC210200679/2021
USA/PA-CDC-ASC210308717/2021
USA/NV-CDC-ASC210310174/2021
USA/CO-CDC-ASC210200707/2021
USA/MI-CDC-ASC210200709/2021
USA/ID-CDC-ASC210307700/2021
USA/TX-CDC-ASC210200705/2021
USA/TX-CDC-ASC210200745/2021
USA/ID-CDC-ASC210307703/2021
USA/NC-CDC-ASC210307236/2021
USA/NY-CDC-ASC210313326/2021
USA/NV-CDC-ASC210310173/2021
USA/MO-CDC-ASC210323745/2021
USA/MI-CDC-ASC210324381/2021
USA/NV-CDC-ASC210313060/2021
USA/TX-CDC-ASC210313049/2021
USA/WI-CDC-ASC210324436/2021
USA/MI-CDC-ASC210199884/2021
USA/MI-CDC-ASC210199883/2021
USA/CO-CDC-ASC210324382/2021
USA/IA-CDC-ASC210324441/2021
USA/TX-CDC-ASC210199880/2021
USA/DE-CDC-ASC210199882/2021
USA/CO-CDC-ASC210311403/2021
USA/IL-CDC-ASC210324039/2021
USA/MI-CDC-ASC210199879/2021
USA/KY-CDC-ASC210323741/2021
USA/MI-CDC-ASC210323740/2021
USA/MN-CDC-ASC210324443/2021
USA/MD-CDC-ASC210199881/2021
USA/CA-CDC-ASC210324384/2021
USA/TX-CDC-ASC210310222/2021
USA/TX-CDC-ASC210200676/2021
USA/OR-CDC-ASC210308338/2021
USA/PA-CDC-ASC210324431/2021
USA/IL-CDC-ASC210323755/2021
USA/NY-CDC-ASC210324390/2021
USA/FL-CDC-ASC210323753/2021
USA/NY-CDC-ASC210324389/2021
USA/OH-CDC-ASC210323743/2021
USA/NY-CDC-ASC210324388/2021
USA/CA-CDC-ASC210310220/2021
USA/OH-CDC-ASC210323742/2021
USA/FL-CDC-ASC210323754/2021
USA/CA-CDC-ASC210310221/2021
USA/IN-CDC-ASC210312137/2021
USA/MO-CDC-ASC210324387/2021
USA/PA-CDC-ASC210309529/2021
USA/MI-CDC-ASC210323739/2021
USA/TX-CDC-ASC210199868/2021
USA/FL-CDC-ASC210323731/2021
USA/FL-CDC-ASC210323729/2021
USA/FL-CDC-ASC210323732/2021
USA/FL-CDC-ASC210323728/2021
USA/MN-CDC-ASC210308396/2021
USA/FL-CDC-ASC210323727/2021
USA/IL-CDC-ASC210323726/2021
USA/IA-CDC-ASC210310248/2021
USA/FL-CDC-ASC210323733/2021
USA/MO-CDC-ASC210323723/2021
USA/IA-CDC-ASC210310246/2021
USA/ID-CDC-ASC210313046/2021
USA/NE-CDC-ASC210199874/2021
USA/GA-CDC-ASC210200671/2021
USA/IL-CDC-ASC210324042/2021
USA/MN-CDC-ASC210324446/2021
USA/MT-CDC-ASC210310233/2021
USA/TX-CDC-ASC210309437/2021
USA/MI-CDC-ASC210323738/2021
USA/IL-CDC-ASC210324040/2021
USA/IL-CDC-ASC210323725/2021
USA/OH-CDC-ASC210323734/2021
USA/MN-CDC-ASC210310237/2021
USA/IN-CDC-ASC210323735/2021
USA/ID-CDC-ASC210199872/2021
USA/MS-CDC-ASC210308573/2021
USA/IL-CDC-ASC210324041/2021
USA/ID-CDC-ASC210199873/2021
USA/CA-CDC-ASC210312927/2021
USA/KS-CDC-ASC210308903/2021
USA/IA-CDC-ASC210324430/2021
USA/WI-CDC-ASC210309881/2021
USA/MI-CDC-ASC210323737/2021
USA/TN-CDC-ASC210307206/2021
USA/RI-CDC-ASC210324428/2021
USA/OH-CDC-ASC210200678/2021
USA/WI-CDC-ASC210309880/2021
USA/MI-CDC-ASC210308351/2021
USA/CA-CDC-ASC210312924/2021
USA/TN-CDC-ASC210307267/2021
USA/NM-CDC-ASC210311378/2021
USA/CT-CDC-ASC210312938/2021
USA/KY-CDC-ASC210324392/2021
USA/WI-CDC-ASC210309873/2021
USA/MI-CDC-ASC210310213/2021
USA/MI-CDC-ASC210312929/2021
USA/TX-CDC-ASC210324400/2021
USA/TN-CDC-ASC210307268/2021
USA/NE-CDC-ASC210324518/2021
USA/TN-CDC-ASC210307269/2021
USA/NY-CDC-ASC210324396/2021
USA/IA-CDC-ASC210324429/2021
USA/UT-CDC-ASC210309892/2021
USA/NE-CDC-ASC210324394/2021
USA/MA-MGB-02099/2021
USA/MA-MGB-02131/2021
USA/MA-MGB-02114/2021
USA/MA-MGB-01834/2021
USA/MA-MGB-01887/2021
USA/CA-CDC-FG-148943/2021
USA/CA-CDC-FG-149004/2021
USA/CA-CDC-FG-149044/2021
USA/CA-CDC-FG-148976/2021
USA/UT-CDC-ASC210309889/2021
USA/NMDOH-2021195503/2021
KEN/SS4079/2021
USA/WA-S14619/2021
USA/WA-S14781/2021
USA/TX-DSHS-11126/2021
KEN/SS4080/2021
USA/GU-CDC-2-5203704/2021
USA/GU-CDC-2-5203740/2021
USA/GU-CDC-2-5203723/2021
England/ALDP-1F8B29C/2021
Scotland/QEUH-1FC4E2A/2021
England/MILK-20043C1/2021
USA/GU-CDC-2-5203616/2021
England/MILK-200430D/2021
England/MILK-2004886/2021
England/MILK-2004604/2021
England/MILK-20042C4/2021
England/MILK-2004279/2021
England/MILK-2004455/2021
England/MILK-200431C/2021
England/MILK-2004428/2021
England/MILK-2004446/2021
England/MILK-20040F7/2021
England/MILK-2003DD3/2021
England/MILK-2003E58/2021
England/MILK-20040D9/2021
England/MILK-20038C3/2021
England/MILK-20038A5/2021
England/MILK-20038B4/2021
England/MILK-2003887/2021
England/MILK-20040BB/2021
England/MILK-20038F0/2021
England/MILK-2003E67/2021
England/MILK-2003F0A/2021
England/MILK-2003E1C/2021
England/MILK-1FF8476/2021
England/MILK-2003984/2021
England/MILK-2003A63/2021
England/MILK-2003DB5/2021
England/MILK-2003FA0/2021
England/MILK-2003993/2021
England/MILK-2003F73/2021
England/MILK-2003A54/2021
England/MILK-2004006/2021
England/MILK-20047F2/2021
England/MILK-2004789/2021
England/MILK-2003C21/2021
England/MILK-200482C/2021
England/MILK-20048FF/2021
England/MILK-2004121/2021
England/MILK-2004895/2021
England/MILK-200474D/2021
England/MILK-20040E8/2021
England/MILK-20041A9/2021
England/MILK-20040AC/2021
England/MILK-20047B6/2021
England/MILK-2004130/2021
England/MILK-200414F/2021
England/MILK-2004112/2021
England/MILK-20040CA/2021
England/MILK-2003C5E/2021
England/MILK-2003FFB/2021
England/MILK-2003B8E/2021
England/MILK-2003B60/2021
England/MILK-2003D3D/2021
England/MILK-200391B/2021
England/MILK-2003D6A/2021
England/MILK-2003FDD/2021
England/MILK-2003F55/2021
England/MILK-2003CB8/2021
England/MILK-20048B3/2021
England/MILK-20048A4/2021
England/MILK-20047D4/2021
England/MILK-2004534/2021
England/MILK-2004877/2021
England/MILK-2003C30/2021
England/MILK-2003C03/2021
England/MILK-20047E3/2021
England/MILK-2004570/2021
England/MILK-200459E/2021
England/MILK-2004868/2021
England/MILK-200465F/2021
England/MILK-200408E/2021
England/MILK-2003939/2021
England/MILK-200424C/2021
England/MILK-20039A2/2021
England/MILK-200423D/2021
England/MILK-2003869/2021
England/MILK-200419A/2021
England/MILK-2003896/2021
England/MILK-2003B33/2021
England/MILK-20044EC/2021
England/MILK-20041D6/2021
England/MILK-20042D3/2021
England/MILK-200458F/2021
England/MILK-2004349/2021
England/MILK-2003E2B/2021
England/MILK-20042E2/2021
England/MILK-2003CF4/2021
England/MILK-20039FD/2021
England/MILK-20041B8/2021
England/MILK-2003D1F/2021
England/MILK-200418B/2021
England/MILK-20043A3/2021
England/MILK-2004473/2021
England/MILK-20041C7/2021
England/MILK-2004024/2021
England/MILK-20043EF/2021
England/MILK-200407F/2021
England/MILK-200416D/2021
England/MILK-2004288/2021
England/MILK-2002017/2021
England/MILK-2004437/2021
England/MILK-2001D02/2021
England/MILK-2001E87/2021
England/ALDP-20011CA/2021
Scotland/QEUH-2007A23/2021
England/MILK-2001B35/2021
England/MILK-2001D99/2021
England/QEUH-2003052/2021
Scotland/QEUH-2007B5D/2021
England/QEUH-2002E0E/2021
Scotland/QEUH-200523C/2021
England/MILK-2003CD6/2021
England/QEUH-2002DC5/2021
Scotland/QEUH-2005005/2021
Scotland/QEUH-2003070/2021
England/QEUH-2003043/2021
Scotland/QEUH-200516C/2021
England/ALDP-200127C/2021
Scotland/QEUH-2002B34/2021
Scotland/QEUH-2002C31/2021
Scotland/QEUH-20030AD/2021
Scotland/QEUH-2002A37/2021
Scotland/QEUH-200318C/2021
Scotland/QEUH-2002A19/2021
England/ALDP-2001230/2021
England/MILK-2001B9F/2021
Scotland/QEUH-2007A6F/2021
Scotland/QEUH-2007A50/2021
England/ALDP-20012D6/2021
England/ALDP-200133D/2021
England/ALDP-200129A/2021
England/QEUH-2002C8C/2021
England/QEUH-2002C9B/2021
England/MILK-2001FDF/2021
Scotland/QEUH-2007A41/2021
England/ALDP-200134C/2021
Scotland/QEUH-2003210/2021
England/QEUH-2002CC8/2021
England/ALDP-200124F/2021
Scotland/QEUH-2002A28/2021
Scotland/QEUH-2005515/2021
Scotland/QEUH-2002730/2021
Scotland/QEUH-2005551/2021
Scotland/QEUH-200274F/2021
England/QEUH-2002EB3/2021
Scotland/QEUH-20079AE/2021
Scotland/QEUH-2002C7D/2021
Scotland/QEUH-2007E72/2021
Scotland/QEUH-2007C0F/2021
Scotland/QEUH-2007926/2021
Scotland/QEUH-2007A14/2021
Scotland/QEUH-2002721/2021
Scotland/QEUH-2005490/2021
Scotland/QEUH-2007D2A/2021
Scotland/QEUH-2007B6C/2021
Scotland/QEUH-200324D/2021
Scotland/QEUH-20031F5/2021
Scotland/QEUH-20031D7/2021
Scotland/QEUH-20031B9/2021
Scotland/QEUH-2003104/2021
Scotland/QEUH-2007DEE/2021
Scotland/QEUH-2003201/2021
Scotland/QEUH-200308F/2021
Scotland/QEUH-2007E36/2021
England/ALDP-20013F1/2021
England/QEUH-2003025/2021
Scotland/QEUH-20051E4/2021
Scotland/QEUH-20031AA/2021
Scotland/QEUH-20050C9/2021
Scotland/QEUH-20052A5/2021
Scotland/QEUH-20029B2/2021
Scotland/QEUH-2005524/2021
Scotland/QEUH-200319B/2021
England/ALDP-2001063/2021
England/ALDP-200125E/2021
England/ALDP-2001388/2021
England/ALDP-20011AC/2021
England/ALDP-20013A6/2021
England/ALDP-200128B/2021
England/ALDP-2001203/2021
England/ALDP-200117F/2021
England/ALDP-20010EB/2021
England/ALDP-2001027/2021
England/ALDP-20013B5/2021
England/ALDP-2001054/2021
England/ALDP-200131F/2021
England/ALDP-200132E/2021
England/ALDP-2000FA3/2021
England/ALDP-2001300/2021
England/ALDP-200136A/2021
Scotland/QEUH-2007D0C/2021
England/ALDP-20012B8/2021
England/ALDP-20013D3/2021
England/ALDP-20012A9/2021
Scotland/QEUH-2007D1B/2021
Scotland/QEUH-2007CB4/2021
Scotland/QEUH-2007D75/2021
England/ALDP-20013C4/2021
Scotland/QEUH-2007C87/2021
England/MILK-2002080/2021
England/ALDP-200143A/2021
England/MILK-200209F/2021
England/MILK-2001FEE/2021
England/MILK-20020BD/2021
Scotland/QEUH-20026E8/2021
Scotland/QEUH-2002B61/2021
Scotland/QEUH-2002B16/2021
Scotland/QEUH-2007D48/2021
Scotland/QEUH-2002C5F/2021
Scotland/QEUH-2002C22/2021
Scotland/QEUH-2002D3E/2021
Scotland/QEUH-2002DD4/2021
England/QEUH-2002DB6/2021
England/QEUH-2002D89/2021
Scotland/QEUH-2002D10/2021
England/QEUH-2002E95/2021
Scotland/QEUH-2002D7A/2021
England/QEUH-2002E2C/2021
England/QEUH-2002EE0/2021
Scotland/QEUH-2007D84/2021
England/QEUH-2002EA4/2021
Scotland/QEUH-2002E3B/2021
England/QEUH-2002F83/2021
Scotland/QEUH-2005533/2021
Scotland/QEUH-2007B7B/2021
England/QEUH-2002E77/2021
England/QEUH-2002F0B/2021
Scotland/QEUH-2004FCD/2021
Scotland/QEUH-20030E9/2021
Scotland/QEUH-200317D/2021
England/QEUH-2003061/2021
Scotland/QEUH-2004FDC/2021
England/QEUH-20030BC/2021
Scotland/QEUH-2002FFC/2021
Scotland/QEUH-20030F8/2021
Scotland/QEUH-2003131/2021
Scotland/QEUH-2002AEC/2021
Scotland/QEUH-20050D8/2021
Scotland/QEUH-200292B/2021
Scotland/QEUH-200520F/2021
Scotland/QEUH-200521E/2021
Scotland/QEUH-200524B/2021
Scotland/QEUH-2002E68/2021
England/MILK-2001B80/2021
England/QEUH-2002897/2021
Scotland/QEUH-20029EF/2021
Scotland/QEUH-2002A0A/2021
England/QEUH-2002D6B/2021
Scotland/QEUH-200316E/2021
Scotland/QEUH-2002985/2021
Scotland/QEUH-2002ABF/2021
England/QEUH-2002F29/2021
England/ALDP-20014D0/2021
England/MILK-2004974/2021
England/QEUH-2002F74/2021
England/QEUH-2003016/2021
Scotland/QEUH-2002FCF/2021
England/ALDP-2001476/2021
England/QEUH-2002E59/2021
Scotland/QEUH-2002C40/2021
Scotland/QEUH-2002FED/2021
Scotland/QEUH-2002B43/2021
Scotland/QEUH-2002CF5/2021
Scotland/QEUH-2002BE9/2021
England/QEUH-2002F92/2021
Scotland/QEUH-2007935/2021
England/ALDP-2001081/2021
England/QEUH-2002D98/2021
England/ALDP-200141C/2021
England/ALDP-200135B/2021
Scotland/QEUH-2002C13/2021
Scotland/QEUH-20029D0/2021
England/MILK-2001B08/2021
England/MILK-2001C23/2021
England/MILK-2001B44/2021
England/MILK-2001FC0/2021
England/MILK-2001F57/2021
England/MILK-2001ED2/2021
England/MILK-2001D11/2021
England/MILK-2001BEA/2021
England/MILK-2001F0C/2021
England/MILK-2001F39/2021
England/MILK-2001E96/2021
England/MILK-2001AFC/2021
England/MILK-2001EC3/2021
England/ALDP-2001221/2021
England/MILK-2001F93/2021
England/ALDP-2001397/2021
England/MILK-2001EF0/2021
England/ALDP-2000F3A/2021
Scotland/QEUH-2007A7E/2021
England/ALDP-2000F2B/2021
England/QEUH-2002FA1/2021
England/QEUH-2002F38/2021
England/QEUH-2002CAA/2021
England/MILK-2001E69/2021
England/MILK-2001FA2/2021
Scotland/QEUH-2003122/2021
Scotland/QEUH-2002F47/2021
England/MILK-2001BCC/2021
England/MILK-2001F75/2021
England/MILK-2001B17/2021
England/ALDP-200118E/2021
England/ALDP-2001458/2021
England/MILK-2001B53/2021
England/ALDP-20011D9/2021
England/ALDP-2001142/2021
England/ALDP-20010AF/2021
England/ALDP-200C3AB/2021
England/ALDP-200C314/2021
England/ALDP-2001072/2021
Wales/ALDP-20011E8/2021
England/ALDP-200C3BA/2021
England/ALDP-200C2EA/2021
England/ALDP-200C2AE/2021
England/ALDP-200C36F/2021
England/ALDP-200C2CC/2021
England/ALDP-200C01D/2021
England/ALDP-200C5B4/2021
England/ALDP-200C03B/2021
England/ALDP-200C4B7/2021
England/ALDP-2012B04/2021
England/ALDP-200C39C/2021
England/ALDP-200C499/2021
England/ALDP-200C4C6/2021
England/ALDP-200CA5B/2021
England/ALDP-200C3E7/2021
England/ALDP-200BF8A/2021
England/ALDP-200C51E/2021
England/ALDP-200C129/2021
England/ALDP-200C1FC/2021
England/ALDP-200C1CF/2021
England/ALDP-200C1DE/2021
England/ALDP-200C4D5/2021
England/ALDP-200C7CD/2021
England/ALDP-200C420/2021
England/ALDP-200C930/2021
England/ALDP-200CAC4/2021
England/ALDP-200BFA8/2021
England/ALDP-200C46C/2021
England/ALDP-200C165/2021
England/ALDP-200CA79/2021
England/ALDP-200C6EE/2021
England/ALDP-200630B/2021
England/ALDP-200C29F/2021
England/ALDP-2006611/2021
Switzerland/SG-CLM-10025225/2021
England/ALDP-2007FD9/2021
England/ALDP-200CAA6/2021
England/ALDP-2006189/2021
England/ALDP-2007F60/2021
England/MILK-2017747/2021
England/MILK-2017A5D/2021
England/MILK-2017783/2021
Scotland/QEUH-200CE7D/2021
Scotland/QEUH-200CDAD/2021
Scotland/QEUH-200DF1F/2021
Scotland/QEUH-200B4F4/2021
Scotland/QEUH-200B62B/2021
England/ALDP-200C208/2021
Scotland/QEUH-200DCCD/2021
Scotland/QEUH-200B96E/2021
Scotland/QEUH-200CDF8/2021
Scotland/QEUH-200B6D0/2021
Scotland/QEUH-200B70A/2021
Scotland/QEUH-200DE9A/2021
Scotland/QEUH-200B6C1/2021
Scotland/QEUH-200CC28/2021
Scotland/QEUH-200B737/2021
Switzerland/SO-IFIK-3128-2004/2021
Scotland/QEUH-200E154/2021
England/ALDP-200903E/2021
England/ALDP-2008EBD/2021
England/ALDP-2008EAE/2021
England/ALDP-2008D65/2021
England/ALDP-2008DA1/2021
England/ALDP-2008E80/2021
England/ALDP-2008D56/2021
England/ALDP-2008D0B/2021
England/ALDP-2008CE0/2021
England/ALDP-2008CA4/2021
England/ALDP-2008CC2/2021
Scotland/QEUH-200B4D6/2021
England/ALDP-2008CD1/2021
England/ALDP-2008C95/2021
England/ALDP-2008B6B/2021
England/ALDP-2008B01/2021
Scotland/QEUH-200E1BE/2021
Scotland/QEUH-200F2BA/2021
Scotland/QEUH-200E136/2021
Switzerland/BE-IFIK-3156-2987/2021
Scotland/QEUH-200DF5B/2021
England/ALDP-2008C0E/2021
Scotland/QEUH-200DD42/2021
Scotland/QEUH-200DD33/2021
Scotland/QEUH-200CE8C/2021
Scotland/QEUH-200CCA0/2021
Scotland/QEUH-200E0FD/2021
England/ALDP-200C6FD/2021
Scotland/QEUH-200CBEF/2021
Scotland/QEUH-200B7EC/2021
Scotland/QEUH-200CB58/2021
Scotland/QEUH-200B746/2021
Scotland/QEUH-200DFB5/2021
Scotland/QEUH-200B7CE/2021
Scotland/QEUH-200DE7C/2021
Switzerland/BE-IFIK-3152-2955/2021
England/ALDP-200C068/2021
England/ALDP-2008C59/2021
Scotland/QEUH-200B7DD/2021
England/ALDP-2008C77/2021
England/ALDP-2008C68/2021
England/ALDP-2008FBA/2021
Scotland/QEUH-200DE6D/2021
Scotland/QEUH-200CEB9/2021
Scotland/QEUH-200CEE6/2021
Scotland/QEUH-200DDD9/2021
Scotland/QEUH-200CE04/2021
Scotland/QEUH-200CBFE/2021
Scotland/QEUH-200CEF5/2021
Scotland/QEUH-200CDBC/2021
Scotland/QEUH-200B7A0/2021
Scotland/QEUH-200B694/2021
Scotland/QEUH-200DD15/2021
Scotland/QEUH-200B5E2/2021
England/ALDP-2008B4D/2021
Scotland/QEUH-200CED7/2021
Scotland/QEUH-200B719/2021
England/ALDP-2008E9F/2021
Scotland/QEUH-200F241/2021
Scotland/QEUH-200E163/2021
Scotland/QEUH-200F302/2021
Scotland/QEUH-200DF3D/2021
Scotland/QEUH-200CD52/2021
Scotland/QEUH-200F3B7/2021
Scotland/QEUH-200CBA3/2021
Scotland/QEUH-200DE30/2021
Scotland/QEUH-200CC64/2021
Scotland/QEUH-200CBD0/2021
England/ALDP-200BFB7/2021
Switzerland/SG-CLM-10024307/2021
Scotland/QEUH-200E066/2021
Scotland/QEUH-200B6FE/2021
England/ALDP-200C156/2021
England/ALDP-200C226/2021
England/ALDP-2006277/2021
England/ALDP-200BF6C/2021
England/ALDP-200664E/2021
England/ALDP-200C235/2021
England/ALDP-2008390/2021
Scotland/QEUH-200B88F/2021
Switzerland/VD-CHUV-GEN7459/2021
Switzerland/BE-IFIK-3158-3016/2021
England/ALDP-200C280/2021
Scotland/QEUH-200CDE9/2021
England/ALDP-2008B89/2021
England/ALDP-2008B98/2021
Switzerland/VD-CHUV-GEN7460/2021
Scotland/QEUH-200CD9E/2021
England/ALDP-200C10B/2021
England/ALDP-2008DB0/2021
Scotland/QEUH-200F2C9/2021
Scotland/QEUH-200F34E/2021
England/QEUH-201573A/2021
England/ALDP-20066C6/2021
England/ALDP-2007FBB/2021
Scotland/QEUH-200CB67/2021
Scotland/QEUH-200DF97/2021
Scotland/QEUH-200DF2E/2021
Scotland/QEUH-200F28D/2021
Scotland/QEUH-200DF88/2021
Scotland/QEUH-200B843/2021
Scotland/QEUH-200DDE8/2021
Scotland/QEUH-200DF4C/2021
Scotland/QEUH-200CCFB/2021
Scotland/QEUH-200B53D/2021
England/QEUH-20152B1/2021
Switzerland/BE-IFIK-3151-2954/2021
England/ALDP-200C174/2021
Scotland/QEUH-2015600/2021
England/ALDP-200616B/2021
Scotland/QEUH-200DFE2/2021
Scotland/QEUH-200F33F/2021
England/QEUH-2015503/2021
England/ALDP-200C4F3/2021
England/ALDP-200C45D/2021
Scotland/QEUH-200CD61/2021
Scotland/QEUH-200DD24/2021
England/ALDP-200C47B/2021
England/QEUH-2015372/2021
England/ALDP-2008D74/2021
Scotland/QEUH-200E1AF/2021
Scotland/QEUH-200E145/2021
England/ALDP-200C217/2021
England/PLYM-2015DFC/2021
Scotland/QEUH-200DEA9/2021
England/ALDP-200C4E4/2021
England/ALDP-200C7BE/2021
England/ALDP-200CB1C/2021
Scotland/QEUH-200CB49/2021
Scotland/QEUH-200B6EF/2021
Scotland/QEUH-200B852/2021
Scotland/QEUH-200B782/2021
Scotland/QEUH-200CCEC/2021
Scotland/QEUH-200CFA7/2021
Scotland/QEUH-200D0EF/2021
Scotland/QEUH-200E224/2021
Scotland/QEUH-200DD8E/2021
Scotland/QEUH-200CD34/2021
Scotland/QEUH-200B807/2021
Scotland/QEUH-200B61C/2021
Scotland/QEUH-200B4A9/2021
Scotland/QEUH-200B861/2021
Scotland/QEUH-200B49A/2021
Scotland/QEUH-200B5B5/2021
England/ALDP-200C569/2021
Scotland/QEUH-200B773/2021
Scotland/QEUH-200B5D3/2021
Scotland/QEUH-200B764/2021
Scotland/QEUH-200CF01/2021
Scotland/QEUH-200CC82/2021
Scotland/QEUH-200CD25/2021
Scotland/QEUH-200CE40/2021
Scotland/QEUH-200CD43/2021
Switzerland/BE-IFIK-3157-3007/2021
Scotland/QEUH-200D094/2021
Scotland/QEUH-200CE6E/2021
Switzerland/BE-IFIK-3155-2985/2021
Scotland/QEUH-200CFB6/2021
Scotland/QEUH-200DEC7/2021
Scotland/QEUH-200DEE5/2021
Scotland/QEUH-200E057/2021
Scotland/QEUH-200DFC4/2021
Scotland/QEUH-200E02A/2021
Switzerland/BE-IFIK-3116-3347/2021
Scotland/QEUH-200CC91/2021
Scotland/QEUH-200E0B1/2021
Scotland/QEUH-200DED6/2021
Scotland/QEUH-200E0A2/2021
Scotland/QEUH-200E109/2021
Scotland/QEUH-200E075/2021
England/ALDP-2008E26/2021
England/ALDP-2008B7A/2021
England/ALDP-2008C86/2021
England/ALDP-2008FD8/2021
Scotland/QEUH-200DEF4/2021
England/ALDP-200CA4C/2021
England/ALDP-2008309/2021
Switzerland/SG-CLM-10024303/2021
England/ALDP-200C3C9/2021
England/ALDP-200C323/2021
England/MILK-201C2E7/2021
England/ALDP-2007EEB/2021
England/ALDP-200C94F/2021
England/ALDP-2008187/2021
England/ALDP-2008257/2021
England/ALDP-20082A2/2021
England/MILK-2005E0B/2021
England/ALDP-2006505/2021
England/MILK-201C28D/2021
England/ALDP-20064DB/2021
England/ALDP-2008002/2021
England/ALDP-20062E0/2021
England/ALDP-20061A7/2021
England/ALDP-200617A/2021
England/ALDP-2006417/2021
England/MILK-2006004/2021
England/MILK-201A3F5/2021
England/MILK-201C4B4/2021
England/MILK-201C6FA/2021
England/ALDP-2008442/2021
Switzerland/TI-SYNLAB-LB21393690/2021
England/QEUH-201E986/2021
England/MILK-201C6EB/2021
England/MILK-201D8C6/2021
England/ALDP-2019DDA/2021
England/ALDP-2019A97/2021
England/ALDP-2019DE9/2021
England/ALDP-2019C91/2021
England/ALDP-2019E22/2021
England/ALDP-2019D43/2021
England/ALDP-2019E6E/2021
England/ALDP-2019D61/2021
England/ALDP-2019CEC/2021
England/ALDP-2019C73/2021
England/ALDP-20199D6/2021
England/ALDP-2019A00/2021
England/ALDP-2019C28/2021
England/ALDP-2019C19/2021
England/ALDP-2019DCB/2021
England/ALDP-2019AF1/2021
England/MILK-20060C8/2021
England/ALDP-2008020/2021
England/ALDP-2019D07/2021
England/MILK-20060D7/2021
England/MILK-2005FEA/2021
England/MILK-2005EED/2021
England/MILK-2005E74/2021
England/MILK-2005EA1/2021
England/MILK-2005C98/2021
England/MILK-2005ECF/2021
England/MILK-2005BF5/2021
England/MILK-2005E38/2021
England/MILK-2005BB9/2021
England/MILK-2005FCC/2021
England/ALDP-200663F/2021
England/ALDP-20065BA/2021
England/ALDP-20065C9/2021
England/MILK-2005E65/2021
England/ALDP-20065AB/2021
England/MILK-2019411/2021
England/MILK-2005B9B/2021
England/MILK-20194C6/2021
England/MILK-201939C/2021
England/MILK-201938D/2021
England/MILK-20195C3/2021
England/MILK-201A02B/2021
England/MILK-201C1EA/2021
England/ALDP-20061C5/2021
England/ALDP-200620E/2021
England/ALDP-20063CF/2021
England/ALDP-20061B6/2021
England/ALDP-200659C/2021
England/MILK-201C706/2021
England/ALDP-200658D/2021
England/ALDP-2006620/2021
England/ALDP-2006602/2021
England/ALDP-200657E/2021
England/ALDP-200649F/2021
England/ALDP-2006329/2021
England/ALDP-2006259/2021
England/ALDP-2006426/2021
England/ALDP-2006392/2021
England/MILK-200615C/2021
England/MILK-200612F/2021
England/MILK-200614D/2021
England/MILK-201988E/2021
England/MILK-20060F5/2021
England/ALDP-2008451/2021
England/MILK-20196DF/2021
England/MILK-201A03A/2021
England/ALDP-200631A/2021
England/MILK-2019402/2021
England/MILK-2019684/2021
England/MILK-201946C/2021
England/MILK-201951E/2021
England/MILK-201936F/2021
England/MILK-20193BA/2021
England/MILK-20194B7/2021
England/MILK-201945D/2021
England/MILK-2019842/2021
England/ALDP-201BD6F/2021
England/ALDP-201BD7E/2021
England/ALDP-201BD8D/2021
England/ALDP-201BDC9/2021
England/ALDP-20198D9/2021
England/ALDP-20199E5/2021
England/ALDP-200656F/2021
England/ALDP-2019903/2021
England/ALDP-20198E8/2021
England/ALDP-201997C/2021
England/ALDP-2019CDD/2021
England/ALDP-2019BA3/2021
England/ALDP-2019E7D/2021
England/MILK-201C6BE/2021
England/ALDP-2019DBC/2021
England/MILK-201C2D8/2021
England/ALDP-2019E31/2021
England/MILK-201C3A8/2021
England/MILK-201C4A5/2021
England/ALDP-2008345/2021
England/MILK-201C250/2021
England/ALDP-2008415/2021
England/ALDP-200623B/2021
England/ALDP-201A6A1/2021
England/ALDP-2019C55/2021
England/ALDP-2019C82/2021
England/ALDP-2019CCE/2021
England/ALDP-2019E8C/2021
England/ALDP-2019BEF/2021
England/ALDP-2019CFB/2021
England/ALDP-201A4D4/2021
England/ALDP-2019D16/2021
England/ALDP-201A4E3/2021
England/ALDP-2019BFE/2021
England/ALDP-2019DF8/2021
England/ALDP-2019B76/2021
England/ALDP-20199B8/2021
England/ALDP-2019AB5/2021
England/ALDP-2019AE2/2021
England/ALDP-2019B85/2021
England/MILK-2005E92/2021
England/ALDP-201996D/2021
England/MILK-2005DB3/2021
England/MILK-2006110/2021
England/MILK-2005D68/2021
England/ALDP-200621D/2021
England/ALDP-2019D25/2021
England/ALDP-201995E/2021
England/MILK-2019709/2021
England/MILK-201C2C9/2021
England/MILK-201A3C8/2021
England/ALDP-2019D52/2021
England/ALDP-2019AA6/2021
England/ALDP-2019BD0/2021
England/MILK-2005CF2/2021
England/ALDP-20063DE/2021
England/ALDP-20198CA/2021
England/ALDP-201994F/2021
England/MILK-201C52A/2021
England/ALDP-2019CBF/2021
England/ALDP-2019C46/2021
England/ALDP-2019C37/2021
England/ALDP-2019B49/2021
England/ALDP-2019A5B/2021
England/ALDP-2019B3A/2021
England/ALDP-2019D34/2021
England/ALDP-2019D8F/2021
England/ALDP-2019E13/2021
England/ALDP-2019DAD/2021
England/MILK-201C539/2021
England/MILK-2005B8C/2021
England/MILK-201C6DC/2021
England/ALDP-2019C64/2021
England/MILK-20060E6/2021
England/MILK-2005EDE/2021
England/ALDP-20065E7/2021
England/QEUH-201E92C/2021
England/QEUH-201E8F2/2021
England/ALDP-20065D8/2021
England/ALDP-2019D9E/2021
England/MILK-2019657/2021
England/MILK-20193C9/2021
England/MILK-20195F0/2021
England/ALDP-200670F/2021
England/MILK-20196B1/2021
England/MILK-201948A/2021
England/ALDP-201BF78/2021
England/ALDP-201BE4E/2021
England/ALDP-201BDBA/2021
England/ALDP-201C0ED/2021
England/ALDP-201A911/2021
England/ALDP-201A6DE/2021
England/ALDP-201A498/2021
England/ALDP-201BFE1/2021
England/ALDP-2019D70/2021
England/ALDP-201AA0F/2021
England/QEUH-201E9C2/2021
England/ALDP-2006699/2021
England/ALDP-20066E4/2021
England/ALDP-200666C/2021
England/ALDP-2019AC4/2021
England/ALDP-2006453/2021
England/ALDP-2006338/2021
England/ALDP-20063ED/2021
England/ALDP-20061E3/2021
England/MILK-2005FAE/2021
England/QEUH-2016F31/2021
England/ALDP-201AA2D/2021
England/QEUH-2016D64/2021
England/ALDP-20063A1/2021
England/ALDP-20062FF/2021
England/ALDP-20113EF/2021
England/ALDP-200622C/2021
England/QEUH-201474A/2021
England/ALDP-20113D0/2021
England/ALDP-201175C/2021
England/QEUH-20148B0/2021
England/ALDP-20081D2/2021
England/ALDP-20112A6/2021
England/ALDP-201BFF0/2021
England/MILK-2019824/2021
England/MILK-2019815/2021
England/MILK-20195D2/2021
England/ALDP-201A692/2021
England/ALDP-201A52C/2021
England/ALDP-2019BC1/2021
England/ALDP-2019A88/2021
England/ALDP-20083CD/2021
England/ALDP-2008354/2021
England/ALDP-20083FA/2021
England/ALDP-2019C0A/2021
England/ALDP-2008363/2021
England/ALDP-20083BE/2021
England/MILK-201C566/2021
England/QEUH-201EA65/2021
England/ALDP-201C180/2021
England/ALDP-2008381/2021
England/QEUH-2016A03/2021
England/ALDP-2011516/2021
England/ALDP-2012560/2021
England/ALDP-2011561/2021
England/QEUH-2016A9A/2021
England/QEUH-2016AF4/2021
England/ALDP-201A568/2021
England/ALDP-201A5D1/2021
England/ALDP-2011701/2021
England/ALDP-201A94E/2021
England/ALDP-20125CA/2021
England/ALDP-200624A/2021
England/ALDP-20116F5/2021
England/QEUH-201E91D/2021
England/ALDP-2008372/2021
England/ALDP-201A717/2021
England/ALDP-200812D/2021
England/ALDP-20080F3/2021
England/MILK-201C45A/2021
England/ALDP-201124C/2021
England/ALDP-200848E/2021
England/ALDP-20111F4/2021
England/ALDP-20114EC/2021
England/ALDP-201125B/2021
Switzerland/SH-ETHZ-34318320/2021
England/ALDP-2011297/2021
England/ALDP-201BC08/2021
England/MILK-201961B/2021
England/MILK-20194A8/2021
England/ALDP-201C029/2021
England/MILK-20192F9/2021
England/MILK-201937E/2021
England/MILK-2019341/2021
England/MILK-2019648/2021
England/MILK-2019718/2021
England/MILK-2019323/2021
England/MILK-201A191/2021
England/ALDP-2011534/2021
England/QEUH-2014865/2021
England/MILK-20196FD/2021
England/QEUH-2016C3A/2021
England/QEUH-2016A21/2021
England/QEUH-2014AF6/2021
England/ALDP-20112B5/2021
England/ALDP-2011525/2021
England/ALDP-2011279/2021
England/QEUH-2016D28/2021
England/ALDP-201265E/2021
England/QEUH-2016F13/2021
England/ALDP-20111E5/2021
England/ALDP-20112C4/2021
England/QEUH-2016C49/2021
England/ALDP-2011376/2021
England/ALDP-20113A3/2021
England/ALDP-20116B9/2021
England/ALDP-20114FB/2021
England/QEUH-2016CA3/2021
England/QEUH-2016B2E/2021
England/QEUH-2016A12/2021
England/QEUH-2016AA9/2021
England/QEUH-2014874/2021
England/MILK-20197CD/2021
England/MILK-20197EB/2021
England/MILK-2019727/2021
England/MILK-2019675/2021
England/MILK-201955A/2021
England/MILK-201953C/2021
England/MILK-2019578/2021
England/ALDP-201BCDB/2021
England/QEUH-2016BC4/2021
England/ALDP-201126A/2021
England/QEUH-20149F9/2021
England/QEUH-2014698/2021
England/ALDP-20111B8/2021
England/MILK-20196A2/2021
England/ALDP-201C171/2021
England/QEUH-2016C58/2021
England/ALDP-201BF69/2021
Wales/ALDP-200672D/2021
England/ALDP-201BF0F/2021
England/ALDP-201BE5D/2021
England/MILK-2019305/2021
Switzerland/SH-ETHZ-34318311/2021
England/ALDP-201BD9C/2021
Switzerland/SH-ETHZ-34318348/2021
Switzerland/SH-ETHZ-34318327/2021
England/ALDP-201176B/2021
Switzerland/SH-ETHZ-34318345/2021
England/ALDP-201A683/2021
England/ALDP-20128B2/2021
England/ALDP-20126B8/2021
England/ALDP-2012700/2021
England/ALDP-201174D/2021
England/ALDP-2011604/2021
England/MILK-201A049/2021
England/ALDP-20116C8/2021
England/ALDP-20116D7/2021
England/ALDP-2011570/2021
England/ALDP-2011507/2021
England/ALDP-2011482/2021
England/ALDP-20123FD/2021
England/QEUH-2016C94/2021
England/ALDP-2007F15/2021
England/QEUH-2016E70/2021
England/ALDP-2011394/2021
England/QEUH-2016C0D/2021
England/QEUH-2016C1C/2021
England/ALDP-201A647/2021
England/ALDP-201269A/2021
England/QEUH-2014935/2021
England/QEUH-201499F/2021
England/QEUH-2016A30/2021
England/ALDP-2011710/2021
England/ALDP-20114DD/2021
England/ALDP-201121F/2021
England/ALDP-20112E2/2021
England/ALDP-20111D6/2021
England/ALDP-2011288/2021
England/QEUH-2016BB5/2021
England/ALDP-201C162/2021
England/ALDP-2011385/2021
England/ALDP-20111C7/2021
England/QEUH-2016B97/2021
England/MILK-201943F/2021
England/MILK-20193AB/2021
England/MILK-20437BB/2021
England/MILK-204242E/2021
England/MILK-2043724/2021
England/QEUH-2016B88/2021
England/MILK-20194F3/2021
England/QEUH-2016B3D/2021
England/ALDP-20126C7/2021
England/QEUH-20149DB/2021
England/MILK-201A0A3/2021
England/MILK-2019587/2021
Switzerland/SH-ETHZ-34318335/2021
England/QEUH-2016E16/2021
England/MILK-2043900/2021
England/MILK-2043C16/2021
Switzerland/SH-ETHZ-34318236/2021
England/MILK-2043B91/2021
Switzerland/TI-EOC-26256098/2021
England/QEUH-2016B79/2021
England/MILK-2043BA0/2021
England/QEUH-2016F22/2021
England/MILK-20198AC/2021
England/QEUH-2016F6E/2021
England/MILK-2019499/2021
England/MILK-2019350/2021
England/MILK-2019314/2021
England/MILK-204384F/2021
England/ALDP-201A920/2021
England/ALDP-201BFD2/2021
England/ALDP-201BD41/2021
England/ALDP-201A8BA/2021
England/QEUH-2014926/2021
England/QEUH-2014BD5/2021
England/QEUH-2016AB8/2021
England/ALDP-201BE6C/2021
England/QEUH-2016B6A/2021
England/ALDP-201130D/2021
England/ALDP-20112D3/2021
England/ALDP-20128A3/2021
England/ALDP-2012867/2021
England/ALDP-201168C/2021
England/QEUH-20148CF/2021
England/QEUH-2014759/2021
England/QEUH-2016A5E/2021
England/ALDP-2011552/2021
England/ALDP-20126A9/2021
England/ALDP-2011543/2021
England/MILK-20437D9/2021
England/MILK-204378E/2021
England/MILK-204379D/2021
England/MILK-204394C/2021
England/MILK-20423B8/2021
England/MILK-20437E8/2021
England/MILK-203D7C3/2021
England/MILK-20437F7/2021
England/ALDP-20261B0/2021
England/ALDP-20261ED/2021
England/ALDP-2028206/2021
England/ALDP-20281CD/2021
England/ALDP-2028181/2021
England/ALDP-2026156/2021
England/MILK-20437CA/2021
England/ALDP-202BEA5/2021
England/ALDP-2026217/2021
England/ALDP-20282E8/2021
England/ALDP-202BF75/2021
England/ALDP-2027E30/2021
England/ALDP-202BFFD/2021
England/ALDP-202C150/2021
England/ALDP-202C114/2021
England/ALDP-202C1C9/2021
England/ALDP-202C132/2021
England/ALDP-202C1D8/2021
England/ALDP-202C2F3/2021
England/ALDP-202C2A8/2021
England/ALDP-202C40C/2021
England/ALDP-202C31E/2021
England/ALDP-202C2E4/2021
England/ALDP-202C42A/2021
England/ALDP-202C34B/2021
England/ALDP-202C32D/2021
England/ALDP-202BF1B/2021
England/ALDP-2027E6D/2021
England/ALDP-2028190/2021
England/ALDP-201D987/2021
England/QEUH-2026A6A/2021
England/ALDP-201DA48/2021
England/ALDP-201DA93/2021
England/ALDP-201DAFD/2021
England/QEUH-202699A/2021
England/ALDP-201DC7F/2021
England/ALDP-201DBAF/2021
England/ALDP-201DC8E/2021
England/ALDP-201DE00/2021
England/ALDP-201DC33/2021
England/ALDP-201DDE5/2021
England/ALDP-201DF2B/2021
England/ALDP-201DE5B/2021
England/QEUH-2026C19/2021
England/ALDP-201DE6A/2021
England/QEUH-2026AE2/2021
England/MILK-204095E/2021
England/ALDP-201DA57/2021
England/MILK-2043C52/2021
Switzerland/BE-IFIK-3175-3091/2021
England/MILK-2043B64/2021
England/MILK-2043A49/2021
England/MILK-204385E/2021
England/MILK-2043BCE/2021
England/MILK-2043A0D/2021
England/MILK-204395B/2021
England/MILK-204393D/2021
England/ALDP-201DEC4/2021
England/MILK-2043733/2021
England/MILK-20438D6/2021
England/MILK-2043760/2021
England/MILK-20436FA/2021
England/MILK-204377F/2021
England/MILK-2043681/2021
England/MILK-2042321/2021
England/MILK-2043690/2021
England/MILK-2043C34/2021
England/MILK-20436AF/2021
England/MILK-2041F3D/2021
England/MILK-2041FC4/2021
England/MILK-204396A/2021
England/ALDP-202065D/2021
England/MILK-2040D34/2021
England/ALDP-20263AB/2021
England/ALDP-202066C/2021
England/QEUH-2026842/2021
England/ALDP-2027FF1/2021
England/ALDP-2020426/2021
England/ALDP-20281BE/2021
England/ALDP-2026095/2021
England/ALDP-202C18D/2021
England/ALDP-202C17E/2021
England/ALDP-202C439/2021
England/QEUH-2026806/2021
England/ALDP-201DDD6/2021
England/ALDP-202C30F/2021
England/ALDP-201DA0C/2021
England/MILK-2043A2B/2021
England/ALDP-201DDF4/2021
England/MILK-2043C61/2021
England/ALDP-202C3A5/2021
England/MILK-2043CCB/2021
England/ALDP-202834F/2021
England/ALDP-2026235/2021
Switzerland/TG-Risch-21A0500760/2021
England/MILK-2043EE3/2021
England/MILK-2043CE9/2021
Switzerland/SG-Risch-21A0500792/2021
England/MILK-2044037/2021
England/MILK-2043751/2021
Switzerland/TI-EOC-26256770/2021
England/MILK-20342CB/2021
England/MILK-20439E2/2021
England/ALDP-20261FC/2021
England/ALDP-20260B3/2021
England/ALDP-20261A1/2021
England/ALDP-20260C2/2021
England/ALDP-20264B7/2021
England/ALDP-20261DE/2021
England/ALDP-20281AF/2021
England/ALDP-2027E03/2021
England/ALDP-20280C0/2021
England/ALDP-2028118/2021
England/ALDP-2027E7C/2021
England/ALDP-202C008/2021
England/ALDP-2027E4F/2021
England/ALDP-202C09F/2021
England/ALDP-202C044/2021
England/ALDP-202C123/2021
England/MILK-204245B/2021
England/ALDP-202839A/2021
England/ALDP-202C299/2021
England/QEUH-20268CA/2021
England/QEUH-2026A97/2021
England/QEUH-2026A88/2021
England/ALDP-202C396/2021
England/ALDP-2026183/2021
England/ALDP-202C457/2021
England/ALDP-202C41B/2021
England/ALDP-202C3D2/2021
England/ALDP-2026129/2021
England/QEUH-2026B0D/2021
England/ALDP-201D9F0/2021
England/ALDP-202829D/2021
England/ALDP-201DB45/2021
England/ALDP-201DAEE/2021
England/ALDP-201DDC7/2021
England/ALDP-201DDB8/2021
England/ALDP-201DD30/2021
England/ALDP-201DBBE/2021
England/ALDP-201DB27/2021
England/ALDP-201DBEB/2021
England/ALDP-201DED3/2021
England/ALDP-201DE97/2021
England/ALDP-201DE3D/2021
England/ALDP-201DE79/2021
England/ALDP-202059C/2021
England/MILK-2043742/2021
England/MILK-20436BE/2021
Switzerland/BE-Risch-21A0500787/2021
England/ALDP-2026332/2021
Switzerland/SG-Risch-21A0500810/2021
England/ALDP-2028145/2021
England/ALDP-202072D/2021
England/ALDP-202BF0C/2021
England/ALDP-20281DC/2021
England/ALDP-2028057/2021
England/ALDP-202C24E/2021
England/ALDP-2026280/2021
England/ALDP-20265A5/2021
England/ALDP-20265F0/2021
England/ALDP-202660C/2021
England/ALDP-202637E/2021
England/ALDP-20262BD/2021
England/ALDP-2026262/2021
England/ALDP-2026305/2021
England/ALDP-2026341/2021
England/ALDP-2026323/2021
England/ALDP-2026192/2021
England/MILK-2043B28/2021
England/ALDP-2026086/2021
England/ALDP-2026253/2021
England/ALDP-20261CF/2021
England/ALDP-202629F/2021
England/MILK-2044231/2021
England/ALDP-20260A4/2021
England/MILK-2043AB2/2021
England/ALDP-202652D/2021
England/ALDP-202655A/2021
England/ALDP-2027DF7/2021
England/ALDP-20202E0/2021
England/ALDP-2026587/2021
England/MILK-2043CDA/2021
England/ALDP-2026648/2021
England/MILK-2043BEC/2021
England/MILK-2043B46/2021
England/MILK-2043E98/2021
England/ALDP-202636F/2021
England/MILK-2043A58/2021
England/ALDP-202638D/2021
England/ALDP-202654B/2021
England/ALDP-2026350/2021
England/ALDP-202646C/2021
England/ALDP-202648A/2021
England/MILK-2043C07/2021
England/MILK-20438F4/2021
England/ALDP-20264D5/2021
England/MILK-20439F1/2021
England/ALDP-202644E/2021
England/MILK-2043C25/2021
England/MILK-204389A/2021
England/MILK-2044073/2021
England/MILK-2043A1C/2021
England/ALDP-2013DEF/2021
England/ALDP-2013D94/2021
England/ALDP-202661B/2021
England/ALDP-201DD21/2021
England/ALDP-201DD8B/2021
England/HSLL-201896E/2021
England/ALDP-201DD6D/2021
England/MILK-20438A9/2021
England/ALDP-2027ED6/2021
England/MILK-20438B8/2021
England/MILK-2043B55/2021
England/ALDP-2026639/2021
England/MILK-2043DB9/2021
England/MILK-201FF1A/2021
England/ALDP-2027F79/2021
England/ALDP-2027E8B/2021
England/MILK-2044143/2021
England/MILK-2043BBF/2021
England/MILK-201FE3B/2021
England/ALDP-2027E5E/2021
England/ALDP-20282D9/2021
England/ALDP-2027F4C/2021
England/ALDP-202081B/2021
England/ALDP-20263D8/2021
England/ALDP-201DF1C/2021
England/ALDP-2026569/2021
England/ALDP-201DCE8/2021
England/ALDP-201DD03/2021
England/ALDP-201DEE2/2021
England/MILK-2025913/2021
England/MILK-2025825/2021
England/HSLL-2018A3E/2021
England/ALDP-201DCD9/2021
England/MILK-2027C09/2021
England/MILK-2027832/2021
England/ALDP-2013ECE/2021
England/ALDP-201DDA9/2021
England/ALDP-201DBFA/2021
England/ALDP-201DC06/2021
England/ALDP-201DF0D/2021
England/ALDP-201DC60/2021
England/ALDP-201DBDC/2021
England/ALDP-201DC42/2021
England/ALDP-201DB90/2021
England/ALDP-201DBCD/2021
England/ALDP-201DCCA/2021
England/ALDP-201DB18/2021
England/ALDP-201DB36/2021
England/ALDP-201DB63/2021
England/ALDP-201D978/2021
England/ALDP-201DAC0/2021
England/ALDP-201DD9A/2021
England/ALDP-201DADF/2021
England/ALDP-201DA75/2021
England/ALDP-201DAB1/2021
England/ALDP-201D9D2/2021
England/ALDP-201D9A5/2021
England/ALDP-201DA39/2021
England/ALDP-201DA66/2021
England/ALDP-201D9C3/2021
England/QEUH-2026851/2021
England/QEUH-202687F/2021
England/QEUH-2026912/2021
England/QEUH-2026824/2021
England/QEUH-20268D9/2021
England/ALDP-201DC15/2021
England/QEUH-2026A4C/2021
England/ALDP-202C448/2021
England/ALDP-202C3C3/2021
England/ALDP-202C3F0/2021
England/QEUH-20267FA/2021
England/QEUH-20269E5/2021
England/ALDP-202C3B4/2021
England/ALDP-202C387/2021
England/ALDP-202C3E1/2021
England/ALDP-202C378/2021
England/ALDP-201DB09/2021
England/ALDP-202C2B7/2021
England/ALDP-202C35A/2021
England/QEUH-2026A3D/2021
England/ALDP-202C33C/2021
England/ALDP-202C19C/2021
England/ALDP-202C0EA/2021
England/ALDP-202C035/2021
England/ALDP-202C0F9/2021
England/ALDP-202C0DB/2021
England/ALDP-202C062/2021
England/QEUH-2026AF1/2021
England/ALDP-202C080/2021
England/ALDP-202C0BD/2021
England/ALDP-202BFC0/2021
England/ALDP-202BFDF/2021
England/ALDP-202C0AE/2021
England/ALDP-202BEE1/2021
England/ALDP-202BFB1/2021
England/ALDP-201DA1B/2021
England/ALDP-202BF93/2021
England/ALDP-202BE96/2021
England/ALDP-2028330/2021
England/ALDP-20283A9/2021
England/ALDP-202BE87/2021
England/ALDP-20282F7/2021
England/ALDP-202838B/2021
England/ALDP-202836D/2021
England/ALDP-20283B8/2021
England/ALDP-202835E/2021
England/ALDP-202837C/2021
England/ALDP-2028303/2021
England/ALDP-20282CA/2021
England/ALDP-202C1AB/2021
England/ALDP-202C0CC/2021
England/ALDP-2028260/2021
England/ALDP-20282BB/2021
England/ALDP-2028251/2021
England/ALDP-20282AC/2021
England/ALDP-2028242/2021
England/ALDP-202827F/2021
England/ALDP-202828E/2021
England/ALDP-2028215/2021
England/ALDP-2028154/2021
England/ALDP-2028136/2021
England/ALDP-2028109/2021
England/ALDP-20280FD/2021
England/ALDP-2028163/2021
England/ALDP-20281EB/2021
England/ALDP-2028172/2021
England/ALDP-202BF48/2021
England/ALDP-2028084/2021
England/ALDP-20280B1/2021
England/ALDP-2028039/2021
England/ALDP-2028093/2021
England/ALDP-2028066/2021
England/ALDP-2027F5B/2021
England/ALDP-2027F6A/2021
England/ALDP-2027FE2/2021
England/ALDP-2026314/2021
England/ALDP-2028048/2021
England/ALDP-2027EF4/2021
England/ALDP-20262AE/2021
England/ALDP-20262EA/2021
England/ALDP-20262DB/2021
England/ALDP-2026165/2021
England/ALDP-202610B/2021
England/ALDP-2028127/2021
England/ALDP-2013C5B/2021
England/ALDP-2026174/2021
England/ALDP-2026226/2021
England/ALDP-201DA84/2021
England/ALDP-201DD7C/2021
England/ALDP-201D996/2021
England/ALDP-20280EE/2021
England/ALDP-2026271/2021
England/HSLL-2018B0E/2021
England/ALDP-2028233/2021
England/ALDP-201DC9D/2021
England/ALDP-2028224/2021
England/PLYM-201803C/2021
England/PLYM-2017FC7/2021
England/PLYM-2017EBB/2021
England/PLYM-2018078/2021
England/HSLL-2018C83/2021
England/HSLL-2018CCF/2021
England/ALDP-202639C/2021
England/PLYM-2017F21/2021
England/ALDP-2027F1F/2021
England/ALDP-20263BA/2021
England/ALDP-20263F6/2021
England/MILK-2044213/2021
England/ALDP-20263E7/2021
England/MILK-2044134/2021
England/ALDP-2027F3D/2021
England/MILK-2044064/2021
England/MILK-20440EC/2021
Switzerland/GR-Risch-21A0500825/2021
Liechtenstein/FL-Risch-21A0405459/2021
Switzerland/SG-Risch-21A0500822/2021
Switzerland/SG-Risch-21A0500812/2021
Switzerland/BE-Risch-21A0500736/2021
Switzerland/BE-Risch-21A0500826/2021
England/MILK-204388B/2021
England/MILK-2043C70/2021
England/MILK-2043CBC/2021
England/MILK-2043BFB/2021
England/MILK-203688B/2021
England/ALDP-202643F/2021
England/ALDP-2026499/2021
England/ALDP-202662A/2021
England/ALDP-20264A8/2021
England/MILK-204386D/2021
England/ALDP-20263C9/2021
England/ALDP-2026402/2021
England/MILK-201FE2C/2021
England/ALDP-202645D/2021
England/ALDP-2026420/2021
England/ALDP-20265E1/2021
England/ALDP-20264E4/2021
England/ALDP-202650F/2021
England/ALDP-20264C6/2021
Northern_Ireland/ALDP-2027FA6/2021
England/ALDP-20265D2/2021
England/MILK-20367BB/2021
England/ALDP-2026596/2021
England/ALDP-2026578/2021
England/ALDP-20265C3/2021
England/PLYM-2017F6D/2021
England/MILK-204391F/2021
England/MILK-2027AC3/2021
England/ALDP-2013C88/2021
England/ALDP-201DB54/2021
England/QEUH-201E4A3/2021
England/ALDP-201DB72/2021
England/ALDP-201DE88/2021
England/MILK-2025861/2021
England/HSLL-2018AA7/2021
England/ALDP-201D969/2021
England/MILK-201FD98/2021
England/HSLL-20188F8/2021
England/HSLL-20189F5/2021
England/HSLL-2018B86/2021
England/QEUH-2026C0A/2021
England/HSLL-2018BB3/2021
England/HSLL-2018AE3/2021
England/PLYM-2017F7C/2021
England/HSLL-20188BC/2021
England/HSLL-2018BFF/2021
England/PLYM-2017F5E/2021
England/PLYM-2017EE8/2021
England/HSLL-2018922/2021
England/HSLL-2018BA4/2021
England/HSLL-2018C1A/2021
England/HSLL-2018CB0/2021
England/HSLL-2018CA1/2021
England/HSLL-2018A89/2021
England/PLYM-2017FA9/2021
England/PLYM-201810C/2021
England/PLYM-201801E/2021
England/PLYM-201812A/2021
England/QEUH-201E494/2021
England/PLYM-2018CFC/2021
England/QEUH-201E072/2021
England/HSLL-2018834/2021
England/HSLL-2018852/2021
England/HSLL-2018B59/2021
England/HSLL-2018746/2021
England/HSLL-2018A5C/2021
England/HSLL-2018A01/2021
England/HSLL-201888F/2021
England/HSLL-2018B4A/2021
England/PLYM-2018069/2021
England/HSLL-2018913/2021
England/HSLL-2018C29/2021
England/HSLL-2018C38/2021
England/PLYM-2017F4F/2021
England/PLYM-2017F03/2021
England/PLYM-2017E9D/2021
England/MILK-20336A2/2021
England/HSLL-2018AD4/2021
England/HSLL-2018861/2021
England/HSLL-201889E/2021
England/PLYM-2017F12/2021
England/HSLL-20187BF/2021
England/HSLL-2018728/2021
England/ALDP-2013C2E/2021
England/PLYM-2018087/2021
England/PLYM-2017FD6/2021
England/PLYM-201800F/2021
England/HSLL-2018B77/2021
England/HSLL-2018C74/2021
England/HSLL-20187EC/2021
England/ALDP-202064E/2021
England/HSLL-20189C8/2021
England/PLYM-2017ED9/2021
England/HSLL-20189E6/2021
England/ALDP-201DF3A/2021
England/ALDP-201DE1F/2021
England/ALDP-201DD12/2021
England/HSLL-2018AF2/2021
England/ALDP-201DE2E/2021
England/ALDP-201DCBB/2021
England/ALDP-201DC51/2021
England/ALDP-201DB81/2021
England/PLYM-2017EF7/2021
England/ALDP-2013E64/2021
England/MILK-2025764/2021
England/MILK-202599B/2021
England/MILK-2025A10/2021
England/MILK-2027A4B/2021
England/NEWC-2026DF8/2021
England/ALDP-201DD5E/2021
England/QEUH-201E063/2021
England/QEUH-2026833/2021
England/MILK-202797B/2021
England/MILK-202598C/2021
England/PLYM-2018139/2021
England/ALDP-201DEA6/2021
England/ALDP-201DEB5/2021
England/ALDP-201DD4F/2021
England/ALDP-201DAA2/2021
England/ALDP-201DE4C/2021
England/ALDP-201DA2A/2021
England/ALDP-201DCAC/2021
England/ALDP-2013BC7/2021
England/HSLL-201897D/2021
England/HSLL-2018773/2021
England/HSLL-20187CE/2021
England/HSLL-2018940/2021
England/MILK-2025A4D/2021
England/NEWC-2036126/2021
England/HSLL-2018737/2021
England/PLYM-2017FE5/2021
England/ALDP-201DC24/2021
England/PLYM-2017E8E/2021
England/HSLL-2018B2C/2021
England/QEUH-201DFA3/2021
England/QEUH-201DF94/2021
England/MILK-201FFFC/2021
England/HSLL-2018B1D/2021
England/HSLL-2018B95/2021
England/HSLL-2018A4D/2021
England/HSLL-201898C/2021
England/HSLL-2018931/2021
England/HSLL-2018A7A/2021
England/HSLL-20188E9/2021
England/PLYM-2018096/2021
England/MILK-2027C63/2021
England/HSLL-2018870/2021
England/HSLL-2018A10/2021
England/PLYM-201802D/2021
England/PLYM-201804B/2021
England/MILK-203678E/2021
England/NEWC-2026F4D/2021
England/MILK-2025A98/2021
England/NEWC-2026E8C/2021
England/NEWC-2036250/2021
England/NEWC-2026CA0/2021
England/MILK-2027999/2021
England/MILK-2027DCA/2021
England/MILK-2027CAF/2021
England/MILK-20278E7/2021
England/NEWC-2026F98/2021
England/NEWC-20362F6/2021
England/MILK-20256B2/2021
England/MILK-2025588/2021
England/NEWC-2027128/2021
England/MILK-2035CBD/2021
England/MILK-2025737/2021
England/MILK-2039026/2021
England/MILK-2037240/2021
England/LSPA-203205A/2021
England/MILK-2036FE0/2021
England/MILK-2039017/2021
England/MILK-2039053/2021
England/MILK-20373D4/2021
England/MILK-203A984/2021
England/ALDP-203CA25/2021
England/MILK-2038E78/2021
England/NEWC-2026DE9/2021
England/MILK-20357DA/2021
England/MILK-2025755/2021
England/NEWC-2027049/2021
England/LSPA-2032078/2021
England/MILK-2027C45/2021
England/LSPA-203203C/2021
England/LSPA-2032236/2021
England/MILK-2027BA2/2021
England/MILK-2038F75/2021
England/NEWC-2027207/2021
England/MILK-20278F6/2021
England/MILK-202597D/2021
England/MILK-2038F66/2021
England/MILK-2027AB4/2021
England/MILK-20258F8/2021
England/MILK-2025719/2021
England/MILK-2025931/2021
England/MILK-20257A0/2021
England/MILK-202563A/2021
England/MILK-202560D/2021
England/MILK-20254D6/2021
England/MILK-20257CE/2021
England/LSPA-20321A2/2021
England/NEWC-2026DCB/2021
England/NEWC-2038573/2021
England/MILK-2025728/2021
England/MILK-2025500/2021
England/MILK-2038F39/2021
England/MILK-2038D02/2021
England/MILK-2038EE1/2021
England/MILK-2036F1D/2021
England/MILK-202570A/2021
England/LSPA-20320F0/2021
England/MILK-203594D/2021
England/LSPA-203211B/2021
England/MILK-2025667/2021
England/ALDP-203E48F/2021
England/MILK-203741D/2021
England/ALDP-203E8DE/2021
England/MILK-2039080/2021
Wales/MILK-2039044/2021
England/ALDP-2041A78/2021
England/MILK-2037486/2021
England/ALDP-2041A69/2021
England/MILK-2038EA5/2021
England/MILK-203740E/2021
England/LSPA-2032245/2021
England/ALDP-2024E9D/2021
England/ALDP-203E470/2021
England/ALDP-201D240/2021
England/ALDP-2024E42/2021
England/ALDP-2023F9B/2021
England/ALDP-20241D0/2021
England/ALDP-2023DA0/2021
England/ALDP-2023E16/2021
England/ALDP-2022AF5/2021
England/ALDP-2023E8F/2021
England/ALDP-2022855/2021
England/ALDP-2023DFB/2021
England/ALDP-20227FE/2021
England/ALDP-2022785/2021
England/ALDP-2024237/2021
England/ALDP-20227A3/2021
England/ALDP-2022794/2021
England/ALDP-202299E/2021
England/ALDP-201CDB9/2021
England/ALDP-2024307/2021
England/ALDP-202402E/2021
England/ALDP-2024A5D/2021
England/ALDP-2024B0F/2021
England/ALDP-2024A3F/2021
England/ALDP-2024905/2021
England/ALDP-2024A7B/2021
England/ALDP-2024923/2021
England/ALDP-201D0DD/2021
England/MILK-2022521/2021
England/NEWC-20243E9/2021
England/ALDP-2024167/2021
England/ALDP-20240E2/2021
England/ALDP-20240A6/2021
England/ALDP-20240B5/2021
England/ALDP-2022A9B/2021
England/ALDP-2022846/2021
England/ALDP-202410D/2021
England/ALDP-2024228/2021
England/ALDP-2022907/2021
England/ALDP-2022873/2021
England/ALDP-2022B6B/2021
England/ALDP-2024176/2021
England/ALDP-2023F7D/2021
England/ALDP-20228DD/2021
England/ALDP-20242A0/2021
England/ALDP-20242BF/2021
England/ALDP-2024950/2021
England/ALDP-2024255/2021
England/ALDP-201D25F/2021
England/ALDP-2024DAF/2021
England/ALDP-20249D8/2021
England/ALDP-2024EBB/2021
England/ALDP-201D143/2021
England/ALDP-202498D/2021
England/ALDP-2024316/2021
England/ALDP-2024CEE/2021
England/MILK-202207B/2021
England/ALDP-201CF77/2021
England/ALDP-2024D09/2021
England/ALDP-2024CFD/2021
England/MILK-2022248/2021
England/ALDP-2022A22/2021
England/ALDP-2022AB9/2021
England/ALDP-201D037/2021
England/ALDP-201CF95/2021
England/ALDP-2022A04/2021
England/ALDP-2022A40/2021
England/ALDP-2023E25/2021
England/ALDP-20229AD/2021
England/ALDP-20226F1/2021
England/MILK-202212D/2021
England/ALDP-2022891/2021
England/ALDP-2024B2D/2021
England/ALDP-201D36B/2021
England/ALDP-2024DBE/2021
England/ALDP-2024079/2021
England/ALDP-2024DEB/2021
England/ALDP-2022864/2021
England/ALDP-2024C2A/2021
England/ALDP-2023ECB/2021
England/ALDP-2022A7D/2021
England/ALDP-2022A8C/2021
England/ALDP-201D18F/2021
England/ALDP-201D125/2021
England/ALDP-20226D3/2021
England/ALDP-2022600/2021
England/ALDP-202265B/2021
England/ALDP-2023D73/2021
England/ALDP-2023D82/2021
England/ALDP-202262E/2021
England/ALDP-2023D55/2021
England/ALDP-2022767/2021
England/ALDP-202266A/2021
England/ALDP-20225E5/2021
England/NEWC-202454D/2021
England/ALDP-2023D64/2021
England/ALDP-2022B7A/2021
England/ALDP-2023E52/2021
England/ALDP-2024932/2021
England/ALDP-2023EE9/2021
England/ALDP-2024291/2021
England/ALDP-20242DD/2021
England/ALDP-202411C/2021
England/ALDP-2024282/2021
England/ALDP-2023E34/2021
England/ALDP-20227C1/2021
England/ALDP-20241FE/2021
England/MILK-202204E/2021
England/ALDP-2023FF5/2021
England/ALDP-20240F1/2021
England/ALDP-2022882/2021
England/ALDP-2024273/2021
England/NEWC-2024440/2021
England/ALDP-2023DDD/2021
England/ALDP-2024149/2021
England/ALDP-2023F31/2021
England/ALDP-20242FB/2021
England/ALDP-20240D3/2021
England/ALDP-2023F13/2021
England/ALDP-202413A/2021
England/ALDP-20241EF/2021
England/ALDP-2024219/2021
England/ALDP-20241B2/2021
England/ALDP-2023FD7/2021
England/ALDP-20229E9/2021
England/ALDP-2023DBF/2021
England/ALDP-20229DA/2021
England/ALDP-2022B3E/2021
England/ALDP-2022B98/2021
England/ALDP-20229CB/2021
England/ALDP-2022916/2021
England/ALDP-202280A/2021
England/ALDP-2022952/2021
England/ALDP-202298F/2021
England/ALDP-20241A3/2021
England/ALDP-2024D18/2021
England/ALDP-20228CE/2021
England/ALDP-20229BC/2021
England/ALDP-202270D/2021
England/ALDP-202271C/2021
England/ALDP-2023D46/2021
England/ALDP-2022688/2021
England/ALDP-2022697/2021
England/ALDP-2022970/2021
England/ALDP-202263D/2021
England/NEWC-201F7A9/2021
England/ALDP-202264C/2021
England/ALDP-20226C4/2021
England/NEWC-201EFFD/2021
England/ALDP-2022679/2021
England/NEWC-2020A60/2021
England/ALDP-2024264/2021
England/NEWC-2020A8E/2021
England/NEWC-2020A06/2021
England/NEWC-2020B30/2021
England/NEWC-2020990/2021
England/NEWC-2020A7F/2021
England/ALDP-2022B2F/2021
England/ALDP-20228FB/2021
England/NEWC-2020B12/2021
England/NEWC-2020DFE/2021
England/NEWC-2020B6D/2021
England/NEWC-2020BE5/2021
England/NEWC-2020C79/2021
England/NEWC-2021F60/2021
England/NEWC-201EBCC/2021
England/NEWC-2020B5E/2021
England/MILK-2022178/2021
England/ALDP-2024BC3/2021
England/ALDP-2024AB7/2021
England/ALDP-2024D27/2021
England/NEWC-2020E28/2021
England/NEWC-2020909/2021
England/NEWC-20208C0/2021
England/NEWC-2020B21/2021
England/NEWC-2020BA9/2021
England/NEWC-20209DC/2021
England/NEWC-20209CD/2021
England/NEWC-2020BD6/2021
England/NEWC-2020C6A/2021
England/NEWC-2020D58/2021
England/NEWC-2020DA3/2021
England/ALDP-2023E70/2021
England/ALDP-2024246/2021
England/NEWC-2020D94/2021
England/ALDP-2024E15/2021
England/ALDP-2023EAD/2021
England/ALDP-202420A/2021
England/ALDP-2024D81/2021
England/ALDP-2024DFA/2021
England/ALDP-2024E06/2021
England/ALDP-2024D63/2021
England/ALDP-2024D72/2021
England/ALDP-2024D90/2021
England/ALDP-20242EC/2021
England/ALDP-2023E07/2021
England/ALDP-20229F8/2021
England/NEWC-2020C2E/2021
England/ALDP-2023F8C/2021
England/ALDP-2023E9E/2021
England/ALDP-2023F6E/2021
England/NEWC-201ED3F/2021
England/ALDP-2024914/2021
England/ALDP-2023F04/2021
England/ALDP-2022A6E/2021
England/ALDP-2022B4D/2021
England/ALDP-2023F40/2021
England/ALDP-2022AD7/2021
England/ALDP-2022A13/2021
England/ALDP-2024CDF/2021
England/ALDP-20226B5/2021
England/ALDP-20226E2/2021
England/ALDP-2024D54/2021
England/ALDP-202272B/2021
England/ALDP-2024158/2021
England/ALDP-2024C57/2021
England/NEWC-2020ABB/2021
England/NEWC-2020A9D/2021
England/ALDP-2024C48/2021
England/NEWC-2020A42/2021
England/ALDP-2024D45/2021
England/NEWC-2020DD0/2021
England/NEWC-2020D0D/2021
England/NEWC-2020E37/2021
England/NEWC-2020E19/2021
England/ALDP-202401F/2021
England/ALDP-2023EF8/2021
England/ALDP-20240C4/2021
England/NEWC-201EC8D/2021
England/NEWC-20209EB/2021
England/ALDP-20226A6/2021
England/NEWC-201EF1B/2021
England/NEWC-201BAC2/2021
England/NEWC-2020B4F/2021
England/NEWC-2020B03/2021
England/NEWC-201F008/2021
England/NEWC-201EB35/2021
England/NEWC-2020893/2021
England/MILK-2022424/2021
England/MILK-20224AC/2021
England/MILK-2022257/2021
England/MILK-2022309/2021
England/ALDP-20249C9/2021
England/NEWC-2020C1F/2021
England/MILK-202208A/2021
England/ALDP-2024B3C/2021
England/ALDP-2024AD5/2021
England/ALDP-2024E8E/2021
England/ALDP-2024E7F/2021
England/ALDP-2024E60/2021
England/ALDP-2024E24/2021
England/ALDP-2024E51/2021
England/ALDP-2024941/2021
England/MILK-2022196/2021
England/NEWC-20209AF/2021
England/ALDP-2023FB9/2021
England/ALDP-2023FAA/2021
England/ALDP-2023EDA/2021
England/ALDP-202497E/2021
England/ALDP-2024185/2021
England/ALDP-2024EAC/2021
England/ALDP-202412B/2021
England/ALDP-2024000/2021
England/ALDP-202403D/2021
England/ALDP-202404C/2021
England/ALDP-2023FE6/2021
England/ALDP-202405B/2021
England/ALDP-2024AF3/2021
England/ALDP-2024B78/2021
England/ALDP-2024B87/2021
England/ALDP-2024A11/2021
England/ALDP-202406A/2021
England/ALDP-20242CE/2021
England/ALDP-20249F6/2021
England/ALDP-2024A4E/2021
England/ALDP-20249E7/2021
England/MILK-20220A8/2021
England/ALDP-202499C/2021
England/ALDP-20249AB/2021
England/MILK-20220E4/2021
England/MILK-202258B/2021
England/ALDP-2024194/2021
England/ALDP-2024A20/2021
England/ALDP-20249BA/2021
England/MILK-20223CD/2021
England/NEWC-201EE78/2021
England/NEWC-20209FA/2021
England/ALDP-2024D36/2021
England/NEWC-2020884/2021
England/NEWC-20209BE/2021
England/NEWC-20208FD/2021
England/NEWC-2020981/2021
England/NEWC-2020BC7/2021
England/NEWC-2020CC4/2021
England/NEWC-2020C88/2021
England/ALDP-20225D6/2021
England/NEWC-202448C/2021
England/ALDP-20225C7/2021
England/ALDP-2022AAA/2021
England/ALDP-2022AC8/2021
England/ALDP-20227D0/2021
England/ALDP-202261F/2021
England/NEWC-2020963/2021
England/ALDP-20227B2/2021
England/ALDP-20228BF/2021
England/ALDP-2022749/2021
England/ALDP-20228EC/2021
England/ALDP-202273A/2021
England/ALDP-2022819/2021
England/ALDP-2022776/2021
England/ALDP-2022943/2021
England/NEWC-2020918/2021
England/ALDP-2022A5F/2021
England/NEWC-2020927/2021
England/ALDP-20228A0/2021
England/ALDP-2022758/2021
England/ALDP-2023D91/2021
England/ALDP-2023E61/2021
England/ALDP-2023DEC/2021
England/ALDP-2023E43/2021
England/NEWC-2020CD3/2021
England/ALDP-2024BB4/2021
England/ALDP-2024C0C/2021
England/ALDP-2024A6C/2021
England/ALDP-2024ECA/2021
England/ALDP-2024C1B/2021
England/ALDP-2024ED9/2021
England/ALDP-2024A8A/2021
England/ALDP-2024BD2/2021
England/ALDP-2032579/2021
England/ALDP-2024A99/2021
England/ALDP-2032588/2021
England/QEUH-2030A8B/2021
England/ALDP-20225F4/2021
England/QEUH-2030AA9/2021
England/MILK-2030C2B/2021
England/NEWC-2028664/2021
England/NEWC-202889B/2021
England/MILK-20235F3/2021
England/NEWC-20285FE/2021
England/ALDP-2022B01/2021
England/ALDP-2022837/2021
England/MILK-2023669/2021
England/NEWC-2020B9A/2021
England/NEWC-2020BB8/2021
England/NEWC-202886E/2021
England/NEWC-20287E9/2021
England/NEWC-2028585/2021
England/NEWC-20208A2/2021
England/ALDP-2032315/2021
England/NEWC-20283D6/2021
England/NEWC-2020DB2/2021
England/MILK-2023405/2021
England/ALDP-2032728/2021
England/NEWC-2020C3D/2021
England/ALDP-203246D/2021
England/NEWC-20286CE/2021
England/QEUH-2030687/2021
England/NEWC-2028752/2021
England/NEWC-2028400/2021
England/MILK-202361E/2021
England/MILK-2030C58/2021
England/NEWC-20284E2/2021
England/MILK-2023696/2021
England/NEWC-202D4A1/2021
England/MILK-2030F5F/2021
England/NEWC-2028576/2021
England/NEWC-202DDA6/2021
England/NEWC-202860A/2021
England/MILK-202357B/2021
England/NEWC-2021DC0/2021
England/NEWC-20208DF/2021
England/NEWC-20286FB/2021
England/NEWC-20284F1/2021
England/QEUH-20309E8/2021
England/NEWC-2028637/2021
England/NEWC-2023A4F/2021
England/NEWC-202852B/2021
England/MILK-2030FE6/2021
England/MILK-20310A6/2021
England/MILK-203102E/2021
England/NEWC-20288D7/2021
England/NEWC-2028804/2021
England/NEWC-2023AF4/2021
England/NEWC-2028743/2021
England/NEWC-20239D9/2021
England/NEWC-2023A7C/2021
England/NEWC-20239AC/2021
England/NEWC-20284C4/2021
England/NEWC-2023AC7/2021
England/NEWC-2028497/2021
England/NEWC-202843D/2021
England/NEWC-2023AB8/2021
England/NEWC-2023915/2021
England/NEWC-20285C1/2021
England/QEUH-20308AF/2021
England/QEUH-2030933/2021
England/NEWC-202841F/2021
England/ALDP-2032782/2021
England/QEUH-20307FD/2021
England/NEWC-202842E/2021
England/QEUH-2030863/2021
England/NEWC-20283C7/2021
England/MILK-2023520/2021
England/ALDP-203C366/2021
England/ALDP-2059B01/2021
England/ALDP-20599CB/2021
England/ALDP-2059864/2021
England/MILK-2059363/2021
England/ALDP-2059A31/2021
England/ALDP-2059A6E/2021
England/ALDP-2059819/2021
England/MILK-2059600/2021
England/ALDP-205D7CD/2021
England/MILK-2059239/2021
England/MILK-205D709/2021
England/ALDP-205DD70/2021
England/MILK-20596C4/2021
England/ALDP-2059CA4/2021
England/ALDP-205DD16/2021
England/MILK-205137A/2021
England/ALDP-205D8F7/2021
England/MILK-205129B/2021
England/ALDP-205DCBF/2021
England/ALDP-20559ED/2021
England/MILK-2051398/2021
England/MILK-205D208/2021
England/ALDP-20558D1/2021
England/MILK-20513E3/2021
England/MILK-20592A2/2021
England/ALDP-205DA4C/2021
England/MILK-2051583/2021
England/ALDP-205DB67/2021
England/MILK-2051222/2021
England/MILK-20511BC/2021
England/ALDP-2059BC5/2021
England/ALDP-2055947/2021
England/MILK-2058416/2021
England/ALDP-205CBD1/2021
England/ALDP-2054C7C/2021
England/MILK-20592B1/2021
England/MILK-205949D/2021
England/MILK-205D5C3/2021
England/ALDP-205D7DC/2021
England/MILK-20510CE/2021
England/MILK-204BCF0/2021
England/ALDP-20576D5/2021
England/MILK-204C907/2021
England/ALDP-205DAE2/2021
England/MILK-204C57C/2021
England/MILK-20513F2/2021
England/MILK-205132F/2021
England/MILK-205144A/2021
England/ALDP-205C500/2021
England/MILK-205BBB4/2021
England/MILK-2054386/2021
England/MILK-205857D/2021
England/MILK-2058795/2021
England/MILK-2051116/2021
England/MILK-20511AD/2021
England/MILK-205128C/2021
England/ALDP-205C2DC/2021
England/MILK-205134D/2021
England/MILK-2051574/2021
England/MILK-204C7EF/2021
England/MILK-205151A/2021
England/MILK-204B980/2021
England/MILK-204BA32/2021
England/MILK-204BBD5/2021
England/ALDP-2057927/2021
England/MILK-204F694/2021
England/ALDP-2057875/2021
England/ALDP-20558A4/2021
England/ALDP-20578A2/2021
England/MILK-204C749/2021
England/MILK-2051547/2021
England/MILK-205125F/2021
England/MILK-2058F8E/2021
England/MILK-204C6A6/2021
England/MILK-204C5D6/2021
England/ALDP-204DC67/2021
England/MILK-2058980/2021
England/MILK-204F56A/2021
England/MILK-205871D/2021
England/MILK-205870E/2021
England/MILK-205708C/2021
England/ALDP-205C4B8/2021
England/MILK-2058B8A/2021
England/MILK-2058838/2021
England/MILK-205682B/2021
England/MILK-20587E0/2021
England/ALDP-2057699/2021
England/MILK-2058944/2021
England/MILK-205865C/2021
England/MILK-205866B/2021
England/MILK-20572E0/2021
England/MILK-20588CF/2021
England/ALDP-20487C5/2021
England/ALDP-20483B2/2021
England/MILK-20586A7/2021
England/MILK-2058829/2021
England/MILK-2058C5A/2021
England/MILK-205BE9D/2021
England/MILK-205C01E/2021
England/MILK-205717A/2021
England/MILK-20586D4/2021
England/MILK-2058698/2021
England/MILK-20589BD/2021
England/ALDP-204880E/2021
England/MILK-2057356/2021
England/ALDP-20486F5/2021
England/ALDP-20487A7/2021
England/MILK-20586F2/2021
England/MILK-2058C4B/2021
England/MILK-2057277/2021
Scotland/QEUH-20147FF/2021
England/ALDP-2048886/2021
Scotland/QEUH-201471D/2021
Scotland/QEUH-2016D91/2021
Scotland/QEUH-20146F2/2021
Scotland/QEUH-2016D0A/2021
Scotland/QEUH-201473B/2021
Scotland/QEUH-2014BE4/2021
Scotland/QEUH-2014A9C/2021
Scotland/QEUH-2014BC6/2021
Scotland/QEUH-201470E/2021
Scotland/QEUH-20153EB/2021
England/MILK-204D195/2021
Scotland/QEUH-20146D4/2021
Scotland/QEUH-2014908/2021
Scotland/QEUH-2014847/2021
Scotland/QEUH-20169E8/2021
Scotland/QEUH-2016DCE/2021
Scotland/QEUH-2016DBF/2021
Scotland/QEUH-2015451/2021
Scotland/QEUH-2016E43/2021
Scotland/QEUH-2016EAD/2021
England/ALDP-204DC1C/2021
Scotland/QEUH-2014C4B/2021
Scotland/QEUH-201480B/2021
England/MILK-204D371/2021
Scotland/QEUH-2014856/2021
Scotland/QEUH-2014768/2021
Scotland/QEUH-2014883/2021
England/QEUH-20508A9/2021
Scotland/QEUH-20146E3/2021
Scotland/QEUH-20148A1/2021
Scotland/QEUH-2014AD8/2021
Scotland/QEUH-20149CC/2021
Scotland/QEUH-2014B7B/2021
Scotland/QEUH-20148ED/2021
Scotland/QEUH-2014C0F/2021
Scotland/QEUH-2014AAB/2021
Scotland/QEUH-2014AE7/2021
Scotland/QEUH-2014C5A/2021
Scotland/QEUH-2016F04/2021
Scotland/QEUH-2016EDA/2021
Scotland/QEUH-2016F9B/2021
Scotland/QEUH-2014B8A/2021
Scotland/QEUH-20152A2/2021
Scotland/QEUH-2015309/2021
Scotland/QEUH-2015257/2021
England/MILK-204FC74/2021
Scotland/QEUH-2015248/2021
Scotland/QEUH-2015275/2021
Scotland/QEUH-2015284/2021
Scotland/QEUH-2030775/2021
Scotland/QEUH-20153AF/2021
Scotland/QEUH-2015390/2021
England/MILK-204CFD8/2021
Scotland/QEUH-2015406/2021
Scotland/QEUH-2014777/2021
England/ALDP-204DB5B/2021
Scotland/QEUH-2014689/2021
Scotland/QEUH-201472C/2021
Scotland/QEUH-2014892/2021
England/QEUH-20504C3/2021
England/MILK-204B522/2021
Scotland/QEUH-20147B3/2021
Scotland/QEUH-2014953/2021
Scotland/QEUH-2015293/2021
Scotland/QEUH-2014B99/2021
Scotland/QEUH-2014BA8/2021
Scotland/QEUH-2016E52/2021
Scotland/QEUH-20149BD/2021
Scotland/QEUH-2016DEC/2021
England/MILK-204B513/2021
England/MILK-204B23A/2021
Scotland/QEUH-2014A23/2021
Scotland/QEUH-2014A41/2021
Scotland/QEUH-2015381/2021
England/ALDP-204DEF8/2021
Scotland/QEUH-2014829/2021
Scotland/QEUH-2014B02/2021
England/MILK-204B3BF/2021
Scotland/QEUH-2016E9E/2021
Scotland/QEUH-2014AC9/2021
Scotland/QEUH-2014BB7/2021
Scotland/QEUH-2016EE9/2021
England/MILK-204D186/2021
Scotland/QEUH-201481A/2021
England/ALDP-2051B90/2021
Scotland/QEUH-20148DE/2021
Scotland/QEUH-20147D1/2021
Scotland/QEUH-2014838/2021
Scotland/QEUH-2014A05/2021
Scotland/QEUH-20147C2/2021
Scotland/QEUH-20147A4/2021
Scotland/QEUH-20149EA/2021
Scotland/QEUH-20148FC/2021
Scotland/QEUH-2014962/2021
Scotland/QEUH-2014B3F/2021
Scotland/QEUH-2014A32/2021
Scotland/QEUH-2014B20/2021
Scotland/QEUH-2014B5D/2021
Scotland/QEUH-20169CA/2021
Scotland/QEUH-2014ABA/2021
Scotland/QEUH-2016EBC/2021
Scotland/QEUH-2016F40/2021
Scotland/QEUH-2014A50/2021
Scotland/QEUH-2016F7D/2021
Scotland/QEUH-20305F3/2021
Scotland/QEUH-2014A6F/2021
England/MILK-204B71D/2021
Scotland/QEUH-2014A8D/2021
Scotland/QEUH-2016F8C/2021
England/ALDP-20522B8/2021
Scotland/QEUH-20149AE/2021
Scotland/QEUH-20147E0/2021
Scotland/QEUH-2030A21/2021
Scotland/QEUH-2014786/2021
England/ALDP-20521D9/2021
Scotland/QEUH-20146C5/2021
Scotland/QEUH-2014C2D/2021
Scotland/QEUH-2016DA0/2021
Scotland/QEUH-2016E25/2021
Scotland/QEUH-2014BF3/2021
Scotland/QEUH-2016DDD/2021
Scotland/QEUH-2014C1E/2021
Scotland/QEUH-2014980/2021
Scotland/QEUH-2014A14/2021
England/QEUH-2050557/2021
Scotland/QEUH-2014B6C/2021
Scotland/QEUH-2016E8F/2021
Scotland/QEUH-2016EF8/2021
Wales/ALDP-2026138/2021
Scotland/QEUH-2014971/2021
Wales/ALDP-201A9A8/2021
England/MILK-204A972/2021
Wales/ALDP-201A6ED/2021
England/MILK-204F870/2021
Scotland/QEUH-20156E2/2021
Scotland/QEUH-2015776/2021
Scotland/QEUH-20157FE/2021
Scotland/QEUH-20156F1/2021
Wales/ALDP-200CAF1/2021
Wales/ALDP-20262F9/2021
Wales/LSPA-2032218/2021
England/MILK-204AB5E/2021
Wales/ALDP-201A6CF/2021
Wales/ALDP-201A744/2021
Wales/ALDP-2048631/2021
Wales/ALDP-202C141/2021
Wales/ALDP-201A4C5/2021
Wales/ALDP-204A2B3/2021
Scotland/QEUH-20169F7/2021
England/PLYM-2060CF5/2021
England/MILK-204F931/2021
England/MILK-204F9AA/2021
England/ALDP-207AE98/2021
Wales/MILK-205903F/2021
England/BRBR-2071286/2021
England/PLYM-20644CC/2021
England/NEWC-2025D17/2021
England/PLYM-2072892/2021
England/NEWC-2025DAE/2021
England/NEWC-2025D62/2021
England/NEWC-2025BA4/2021
England/NEWC-2025B86/2021
England/NEWC-2025BB3/2021
England/NEWC-2025DEA/2021
England/LSPA-2029AC1/2021
England/NEWC-2025BD1/2021
England/NEWC-2025B68/2021
England/LSPA-2029A0D/2021
England/NEWC-2025BC2/2021
England/NEWC-2025EC9/2021
England/NEWC-2025D26/2021
England/NEWC-2025D53/2021
England/NEWC-2025BE0/2021
England/NEWC-2025E41/2021
England/NEWC-2025FB7/2021
England/NEWC-2026059/2021
England/NEWC-202603B/2021
England/NEWC-202604A/2021
England/NEWC-2025FE4/2021
England/NEWC-2026068/2021
England/NEWC-2025F7B/2021
England/NEWC-2025AD4/2021
England/MILK-202F2A5/2021
England/NEWC-2025F4E/2021
Scotland/QEUH-2059F41/2021
England/NEWC-2025BFF/2021
England/NEWC-2025B77/2021
England/NEWC-2025B4A/2021
England/NEWC-2025F99/2021
England/QEUH-200F4D2/2021
England/NEWC-2025B3B/2021
England/QEUH-200F627/2021
England/NEWC-2025D71/2021
England/MILK-202F1A8/2021
England/NEWC-2025C1A/2021
England/MILK-202EF63/2021
England/MILK-202F269/2021
England/MILK-202F111/2021
England/NEWC-2025E32/2021
England/MILK-202EFFA/2021
England/NEWC-2025CB0/2021
England/MILK-202ED87/2021
England/MILK-202EE57/2021
England/MILK-202EDA5/2021
England/MILK-202EE1B/2021
England/NEWC-2025D08/2021
England/MILK-202F13F/2021
England/MILK-202EDD2/2021
England/MILK-202F348/2021
England/MILK-202E938/2021
England/NEWC-2025D80/2021
England/MILK-202ECA8/2021
England/NEWC-2025C29/2021
England/NEWC-2025CCF/2021
England/NEWC-2025C92/2021
England/NEWC-202303E/2021
England/NEWC-2025CFC/2021
England/MILK-202EEC0/2021
England/MILK-202EE0C/2021
England/MILK-202EC4E/2021
England/MILK-202EFDC/2021
England/MILK-202EEB1/2021
England/MILK-202EF81/2021
England/MILK-202EE2A/2021
England/MILK-202EF72/2021
England/MILK-202EEDF/2021
England/MILK-202EEFD/2021
England/MILK-202F07E/2021
England/MILK-202F005/2021
England/MILK-202F18A/2021
England/MILK-202F2C3/2021
England/NEWC-2025AA7/2021
England/MILK-202F31B/2021
England/NEWC-2025AB6/2021
England/MILK-202F2E1/2021
England/MILK-202ECB7/2021
England/NEWC-2025CDE/2021
England/NEWC-2025F11/2021
England/NEWC-2025E23/2021
England/NEWC-2025EF6/2021
England/NEWC-2025E9C/2021
England/NEWC-2025E50/2021
England/NEWC-2025AC5/2021
England/MILK-202F120/2021
England/NEWC-2025E7E/2021
England/MILK-202EE39/2021
England/MILK-202EFCD/2021
England/NEWC-2026077/2021
England/MILK-202EFBE/2021
England/QEUH-200F715/2021
England/MILK-202EA35/2021
England/MILK-202E8C2/2021
England/MILK-202E7F2/2021
England/QEUH-200FA0D/2021
England/NEWC-2025B95/2021
England/MILK-202EE93/2021
England/QEUH-200F584/2021
England/QEUH-200F79D/2021
England/NEWC-2025C0B/2021
England/MILK-202F199/2021
England/NEWC-2025C38/2021
England/NEWC-2025C56/2021
England/LSPA-2029A2B/2021
England/MILK-202E81D/2021
England/MILK-202E8B3/2021
England/MILK-202E84A/2021
England/MILK-202EA08/2021
England/MILK-202E7E3/2021
England/MILK-202EE66/2021
England/MILK-202EDC3/2021
England/LSPA-2029A85/2021
England/NEWC-2025FC6/2021
England/NEWC-202602C/2021
England/NEWC-202600E/2021
England/NEWC-2025FA8/2021
England/MILK-202F22D/2021
England/NEWC-2025EE7/2021
England/NEWC-2025E8D/2021
England/QEUH-200F4E1/2021
England/NEWC-2025EAB/2021
England/NEWC-2025F3F/2021
England/MILK-202EF27/2021
England/NEWC-2025F02/2021
England/QEUH-200F45A/2021
England/MILK-202F2B4/2021
England/MILK-202F21E/2021
England/MILK-202F2F0/2021
England/MILK-202F339/2021
England/NEWC-2025AE3/2021
England/NEWC-2025B0E/2021
England/MILK-202EB23/2021
England/QEUH-2013ABB/2021
England/NEWC-2025C65/2021
England/QEUH-2013A33/2021
England/QEUH-2010F28/2021
England/NEWC-2025AF2/2021
England/QEUH-2010D00/2021
England/QEUH-2010FEC/2021
England/QEUH-2013857/2021
England/QEUH-201371E/2021
England/QEUH-200F6BE/2021
England/QEUH-2013A60/2021
England/QEUH-201357E/2021
England/QEUH-201107F/2021
England/QEUH-200F4A5/2021
England/QEUH-200F4B4/2021
England/QEUH-2010FCE/2021
England/QEUH-200F6EB/2021
England/QEUH-2011042/2021
England/QEUH-2013AAC/2021
England/QEUH-2013A8E/2021
England/QEUH-20138B1/2021
England/QEUH-2013A24/2021
England/QEUH-200F5EE/2021
England/QEUH-2013893/2021
England/QEUH-200F4C3/2021
England/QEUH-200F5C0/2021
England/QEUH-2013981/2021
England/QEUH-200F557/2021
England/QEUH-200F575/2021
England/QEUH-200F539/2021
England/QEUH-2010DD3/2021
England/QEUH-2010E2B/2021
England/QEUH-2013839/2021
England/QEUH-2013884/2021
England/QEUH-2010DE2/2021
England/QEUH-2010EFE/2021
England/QEUH-201356F/2021
England/QEUH-2010E1C/2021
England/QEUH-2010FDD/2021
England/QEUH-2010C12/2021
England/QEUH-2010D88/2021
England/QEUH-20137D2/2021
England/QEUH-2010E49/2021
England/QEUH-2013787/2021
England/QEUH-201114F/2021
England/QEUH-2010CB8/2021
England/QEUH-2010D2E/2021
Scotland/QEUH-2013022/2021
England/QEUH-2011024/2021
England/QEUH-2013918/2021
England/QEUH-2013435/2021
England/QEUH-201109D/2021
England/QEUH-2013990/2021
England/QEUH-20138A2/2021
England/QEUH-200F92E/2021
England/QEUH-200F9C4/2021
England/QEUH-200F95B/2021
England/QEUH-2010D4C/2021
England/QEUH-2011051/2021
England/QEUH-20138EE/2021
England/QEUH-2010BD9/2021
England/QEUH-2013A51/2021
England/QEUH-2010BF7/2021
England/QEUH-2010F0A/2021
England/QEUH-2010D3D/2021
England/QEUH-2010CC7/2021
England/QEUH-2010EB2/2021
England/QEUH-2011103/2021
England/QEUH-2010F91/2021
England/QEUH-20110CA/2021
England/QEUH-201116D/2021
England/QEUH-2013426/2021
England/QEUH-2013848/2021
England/QEUH-201372D/2021
England/QEUH-2010FBF/2021
England/QEUH-200F6DC/2021
England/QEUH-200F751/2021
England/QEUH-200F690/2021
England/QEUH-200F5A2/2021
England/QEUH-200F548/2021
England/QEUH-200F663/2021
England/QEUH-200F6FA/2021
England/QEUH-208EC6A/2021
England/QEUH-200FA1C/2021
England/QEUH-200F91F/2021
England/BRBR-20750F1/2021
England/QEUH-200F8B8/2021
England/BRBR-2075BC3/2021
England/QEUH-200F7F7/2021
England/BRBR-2077DCB/2021
England/BRBR-20779C7/2021
England/PLYM-2077156/2021
England/QEUH-20761DF/2021
England/BRBR-206F19D/2021
England/BRBR-20754AA/2021
England/BRBR-2077C64/2021
England/BRBR-206D0A1/2021
England/BRBR-206F18E/2021
England/LSPA-208BBF7/2021
England/BRBR-20779F4/2021
England/BRBR-206ED4F/2021
England/LSPA-208BE94/2021
England/LSPA-208BC6D/2021
England/LSPA-208BCD6/2021
England/ALDP-207EFCE/2021
England/MILK-2050FB3/2021
England/MILK-2050BEC/2021
England/MILK-2050A58/2021
England/MILK-2050CAD/2021
England/MILK-2050C8F/2021
England/ALDP-2034FB5/2021
England/ALDP-2034FE2/2021
England/ALDP-2036D31/2021
Scotland/QEUH-2012FF9/2021
Scotland/QEUH-20135F6/2021
Scotland/QEUH-201324A/2021
England/BRBR-206D2AB/2021
Scotland/QEUH-20135BA/2021
Scotland/QEUH-201305F/2021
Scotland/QEUH-200F5FD/2021
Scotland/QEUH-2013198/2021
Scotland/QEUH-20132E0/2021
Scotland/QEUH-2013972/2021
Scotland/QEUH-2013347/2021
Scotland/QEUH-201119A/2021
Scotland/QEUH-2013356/2021
Scotland/QEUH-2013268/2021
England/BRBR-208BF55/2021
Scotland/QEUH-200F681/2021
Scotland/QEUH-2013383/2021
Scotland/QEUH-20109FD/2021
Scotland/QEUH-200F760/2021
Scotland/QEUH-200F7CA/2021
Scotland/QEUH-2010AFA/2021
Scotland/QEUH-200F724/2021
Scotland/QEUH-2010C4F/2021
Scotland/QEUH-200F812/2021
Scotland/QEUH-2011121/2021
Scotland/QEUH-2010D5B/2021
England/ALDP-2034DF7/2021
Scotland/QEUH-2010E58/2021
Scotland/QEUH-2013408/2021
Scotland/QEUH-201349F/2021
Scotland/QEUH-2013453/2021
Scotland/QEUH-20110D9/2021
Scotland/QEUH-201365D/2021
Scotland/QEUH-201330B/2021
Scotland/QEUH-20130AA/2021
Scotland/QEUH-2011060/2021
Scotland/QEUH-2010E67/2021
Scotland/QEUH-2010E94/2021
Scotland/QEUH-2010A54/2021
Scotland/QEUH-2010C03/2021
Scotland/QEUH-201115E/2021
Scotland/QEUH-20130D7/2021
Scotland/QEUH-201315C/2021
Scotland/QEUH-20131E3/2021
Scotland/QEUH-2012F80/2021
Scotland/QEUH-201307D/2021
Scotland/QEUH-2013374/2021
Scotland/QEUH-2013286/2021
Scotland/QEUH-2013338/2021
Scotland/QEUH-2013392/2021
Scotland/QEUH-201090C/2021
Scotland/QEUH-201092A/2021
Scotland/QEUH-2010A18/2021
Scotland/QEUH-2010939/2021
Scotland/QEUH-2013259/2021
Scotland/QEUH-200F803/2021
Scotland/QEUH-2010A72/2021
Scotland/QEUH-2010AEB/2021
Scotland/QEUH-2012F08/2021
Scotland/QEUH-2010CD6/2021
Scotland/QEUH-2010DC4/2021
Scotland/QEUH-2010C9A/2021
Scotland/QEUH-2010EC1/2021
Scotland/QEUH-2010966/2021
Scotland/QEUH-2013866/2021
Scotland/QEUH-20133DE/2021
Scotland/QEUH-20131F2/2021
Scotland/QEUH-2013295/2021
Scotland/QEUH-20133CF/2021
Scotland/QEUH-20134F9/2021
Scotland/QEUH-200F979/2021
Scotland/QEUH-2013480/2021
Scotland/QEUH-20134CC/2021
Scotland/QEUH-2013541/2021
Scotland/QEUH-20135D8/2021
Scotland/QEUH-2013329/2021
Scotland/QEUH-200F84F/2021
Scotland/QEUH-2011112/2021
Scotland/QEUH-2010BBB/2021
Scotland/QEUH-20131B6/2021
Scotland/QEUH-20109DF/2021
Scotland/QEUH-2012FDB/2021
Scotland/QEUH-2013699/2021
Scotland/QEUH-20108A5/2021
Scotland/QEUH-20136F3/2021
Scotland/QEUH-20109C0/2021
Scotland/QEUH-20109A2/2021
Scotland/QEUH-2010FFB/2021
Scotland/QEUH-2010F19/2021
Scotland/QEUH-2010E85/2021
Scotland/QEUH-20131D4/2021
Scotland/QEUH-2010C30/2021
Scotland/QEUH-2010ABE/2021
Scotland/QEUH-2010E0D/2021
Scotland/QEUH-2010D6A/2021
Scotland/QEUH-2011006/2021
Scotland/QEUH-2010A09/2021
Scotland/QEUH-2010F82/2021
Scotland/QEUH-2012F44/2021
Scotland/QEUH-2012F35/2021
Scotland/QEUH-20110BB/2021
Scotland/QEUH-2012FCC/2021
Scotland/QEUH-2012F26/2021
Scotland/QEUH-20132B3/2021
Scotland/QEUH-2012FEA/2021
Scotland/QEUH-20132C2/2021
Scotland/QEUH-20131C5/2021
Scotland/QEUH-20135AB/2021
Scotland/QEUH-201370F/2021
Scotland/QEUH-2013462/2021
Scotland/QEUH-20109EE/2021
Scotland/QEUH-2013611/2021
Scotland/QEUH-201375A/2021
Scotland/QEUH-2013769/2021
Scotland/QEUH-2013532/2021
Scotland/QEUH-20134DB/2021
Scotland/QEUH-201382A/2021
Scotland/QEUH-20137A5/2021
Scotland/QEUH-20130F5/2021
Scotland/QEUH-20131A7/2021
Scotland/QEUH-201314D/2021
Scotland/QEUH-201317A/2021
Scotland/QEUH-2013936/2021
Scotland/QEUH-20130E6/2021
Scotland/QEUH-20139BE/2021
Scotland/QEUH-2013954/2021
Scotland/QEUH-20138C0/2021
Scotland/QEUH-2013963/2021
Scotland/QEUH-20139EB/2021
Scotland/QEUH-2012F71/2021
Scotland/QEUH-20138FD/2021
Scotland/QEUH-2010E76/2021
Scotland/QEUH-20139AF/2021
Wales/ALDP-2035039/2021
Scotland/QEUH-20139CD/2021
Scotland/QEUH-2013550/2021
Scotland/QEUH-201323B/2021
Scotland/QEUH-20133FC/2021
Scotland/QEUH-20133B0/2021
Scotland/QEUH-2013471/2021
Scotland/QEUH-20136D5/2021
Scotland/QEUH-2013505/2021
Scotland/QEUH-2013523/2021
Scotland/QEUH-20134AE/2021
Scotland/QEUH-20133ED/2021
Scotland/QEUH-2013417/2021
Scotland/QEUH-20136A8/2021
Scotland/QEUH-201374B/2021
Scotland/QEUH-201364E/2021
Scotland/QEUH-2013620/2021
Scotland/QEUH-200F44B/2021
Scotland/QEUH-201358D/2021
Scotland/QEUH-20138DF/2021
Scotland/QEUH-200F593/2021
Scotland/QEUH-2013A15/2021
Scotland/QEUH-2013A06/2021
Scotland/QEUH-20135E7/2021
Scotland/QEUH-200F6CD/2021
Scotland/QEUH-200F618/2021
Scotland/QEUH-200F821/2021
Scotland/QEUH-200F742/2021
Scotland/QEUH-200F9E2/2021
Scotland/QEUH-20108E1/2021
Scotland/QEUH-200F93D/2021
Scotland/QEUH-2010948/2021
Scotland/QEUH-2010A36/2021
Scotland/QEUH-2010984/2021
Scotland/QEUH-2010A81/2021
Scotland/QEUH-2010ADC/2021
Scotland/QEUH-2010DB5/2021
Scotland/QEUH-2010BCA/2021
Scotland/QEUH-2010ED0/2021
Scotland/QEUH-2010C5E/2021
Scotland/QEUH-2012F53/2021
Scotland/QEUH-2012FAE/2021
Scotland/QEUH-2013004/2021
Scotland/QEUH-2012F17/2021
Scotland/QEUH-20110AC/2021
Scotland/QEUH-2013110/2021
Scotland/QEUH-201316B/2021
Scotland/QEUH-2010F55/2021
Scotland/QEUH-2013778/2021
Scotland/QEUH-2013189/2021
Scotland/QEUH-201306E/2021
Scotland/QEUH-20137B4/2021
Scotland/QEUH-2010993/2021
Scotland/QEUH-201308C/2021
Scotland/QEUH-200F51B/2021
Scotland/QEUH-2013514/2021
Scotland/QEUH-201321D/2021
Scotland/QEUH-201381B/2021
Scotland/QEUH-2012FBD/2021
Scotland/QEUH-2010ACD/2021
Scotland/QEUH-20133A1/2021
Scotland/QEUH-2013031/2021
Scotland/QEUH-200F636/2021
Scotland/QEUH-200F88B/2021
Scotland/QEUH-200F8D6/2021
Scotland/QEUH-200F830/2021
Scotland/QEUH-2013365/2021
Scotland/QEUH-20108F0/2021
Scotland/QEUH-200F87C/2021
Scotland/QEUH-200F9D3/2021
England/QEUH-2026921/2021
Scotland/QEUH-20137C3/2021
Scotland/QEUH-200F6AF/2021
Switzerland/FR-Risch-21A0503797/2021
Switzerland/ZH-UZH-IMV-3ba5256e/2021
Switzerland/GR-ETHZ-671759/2021
Switzerland/AR-ETHZ-671747/2021
Switzerland/GE-HUG-35576726/2021
Switzerland/GE-HUG-35576886/2021
Switzerland/TG-ETHZ-671713/2021
Switzerland/SG-UZH-IMV-3ba5283f/2021
Switzerland/VS-ICH-2211005863/2021
Switzerland/BE-ETHZ-671764/2021
Switzerland/TG-ETHZ-671754/2021
Switzerland/ZH-ETHZ-671729/2021
Switzerland/VS-ICH-2211003740/2021
Switzerland/TG-ETHZ-671751/2021
Switzerland/TG-ETHZ-671714/2021
Switzerland/AR-ETHZ-671748/2021
Switzerland/VD-CHUV-GEN7471/2021
Switzerland/VS-ICH-2211005856/2021
Switzerland/SG-Risch-21A0700850/2021
Switzerland/AG-UZH-IMV-3ba52829/2021
Switzerland/SG-ETHZ-671743/2021
Switzerland/GE-HUG-35577478/2021
Switzerland/SG-ETHZ-671736/2021
Switzerland/GE-HUG-35577427/2021
Switzerland/ZG-ETHZ-671728/2021
Switzerland/ZG-ETHZ-671724/2021
Switzerland/VS-ICH-2211003235/2021
Switzerland/GE-HUG-35577344/2021
Switzerland/TG-ETHZ-671758/2021
Switzerland/ZH-UZH-IMV-3ba5268b/2021
Switzerland/LU-DIA-011427722001/2021
Switzerland/FR-Risch-21A0503778/2021
Switzerland/AR-ETHZ-671717/2021
Switzerland/GE-HUG-35577358/2021
Switzerland/GE-HUG-35576244/2021
Switzerland/ZH-UZH-IMV-3ba5269b/2021
Switzerland/ZH-ETHZ-671734/2021
Switzerland/ZG-ETHZ-671719/2021
Switzerland/ZH-ETHZ-671739/2021
Switzerland/GE-HUG-35613615/2021
Switzerland/ZH-ETHZ-34318540/2021
Switzerland/SO-ETHZ-34318723/2021
Switzerland/ZH-UHB-43091098/2021
Switzerland/ZH-UZH-IMV-3ba52a4d/2021
Switzerland/SG-UZH-IMV-3ba5283d/2021
Switzerland/ZG-ETHZ-671725/2021
Switzerland/TG-ETHZ-671757/2021
Switzerland/BS-UHB-43083920/2021
Switzerland/ZG-ETHZ-671721/2021
Switzerland/ZG-ETHZ-671730/2021
Switzerland/SG-UZH-IMV-3ba5283b/2021
Switzerland/SG-Risch-21A0700853/2021
Switzerland/TG-ETHZ-671752/2021
Switzerland/TG-ETHZ-671753/2021
Switzerland/GR-ETHZ-34317187/2021
Switzerland/GE-HUG-35577606/2021
Switzerland/BS-ETHZ-34318102/2021
Switzerland/BL-ETHZ-34317919/2021
Switzerland/LU-UHB-43091104/2021
Switzerland/ZH-UZH-IMV-3ba527a4/2021
Switzerland/ZH-ETHZ-671740/2021
Switzerland/SO-ETHZ-34318755/2021
Switzerland/AG-ETHZ-671732/2021
Switzerland/AG-ETHZ-34317921/2021
Switzerland/ZH-UZH-IMV-3ba52a43/2021
Switzerland/VS-ETHZ-34317754/2021
Switzerland/ZH-ETHZ-34318498/2021
Switzerland/LU-UHB-43091108/2021
Switzerland/ZH-ETHZ-34317874/2021
Switzerland/BE-UHB-43083696/2021
Switzerland/SH-ETHZ-671761/2021
Switzerland/SZ-ETHZ-34315671/2021
Switzerland/ZH-UZH-IMV-3ba5269c/2021
Switzerland/GE-HUG-35578076/2021
Switzerland/TG-ETHZ-671755/2021
Switzerland/SZ-ETHZ-34318309/2021
Switzerland/AG-ETHZ-34317570/2021
Switzerland/SG-ETHZ-34317853/2021
Switzerland/AR-ETHZ-671741/2021
Switzerland/GE-HUG-35576186/2021
Switzerland/SG-ETHZ-671766/2021
Switzerland/SG-UZH-IMV-3ba52838/2021
Switzerland/ZG-ETHZ-671720/2021
Switzerland/SG-ETHZ-671765/2021
Switzerland/GE-HUG-35575801/2021
Switzerland/ZH-ETHZ-671749/2021
Switzerland/ZH-ETHZ-671733/2021
Switzerland/SG-ETHZ-671744/2021
Switzerland/GR-ETHZ-671760/2021
Switzerland/BL-ETHZ-34318101/2021
Switzerland/BL-UHB-65309726/2021
Switzerland/SG-ETHZ-671716/2021
Switzerland/SO-ETHZ-34318922/2021
Switzerland/SZ-ETHZ-671715/2021
Switzerland/BL-ETHZ-34318097/2021
Switzerland/BE-ETHZ-34314744/2021
Switzerland/ZG-ETHZ-671727/2021
Switzerland/SO-ETHZ-34318851/2021
Switzerland/AG-ETHZ-671731/2021
Switzerland/VD-ETHZ-34318675/2021
Switzerland/VD-ETHZ-34318683/2021
Switzerland/ZH-ETHZ-671735/2021
Switzerland/BL-ETHZ-34317285/2021
Switzerland/ZH-ETHZ-671738/2021
Switzerland/BE-Risch-21A0504134/2021
England/NEWC-203850A/2021
Switzerland/VS-ICH-2211003238/2021
Switzerland/BL-ETHZ-34318773/2021
Switzerland/VD-ETHZ-34318692/2021
Switzerland/ZG-ETHZ-671718/2021
Switzerland/ZH-UHB-43091100/2021
Switzerland/SG-ETHZ-671742/2021
Switzerland/TG-ETHZ-671750/2021
Switzerland/GE-HUG-35577579/2021
Switzerland/VS-ICH-2211003743/2021
Switzerland/GE-HUG-35577451/2021
England/MILK-275CA91/2021
Switzerland/SG-UZH-IMV-3ba5283e/2021
Switzerland/BL-UHB-65309720/2021
Switzerland/SG-ETHZ-671745/2021
Switzerland/AG-ETHZ-34317796/2021
Switzerland/ZG-ETHZ-671726/2021
Switzerland/SG-UZH-IMV-3ba52839/2021
Switzerland/FR-Risch-21A0503757/2021
Switzerland/ZH-UZH-IMV-3ba52b39/2021
Switzerland/ZG-ETHZ-671722/2021
Switzerland/ZH-UZH-IMV-3ba52690/2021
Switzerland/TG-ETHZ-671756/2021
Switzerland/SO-ETHZ-34318887/2021
Switzerland/ZH-ETHZ-34318544/2021
Switzerland/BL-UHB-65309725/2021
Switzerland/AG-ETHZ-34317793/2021
Switzerland/SG-ETHZ-34317573/2021
Switzerland/ZH-ETHZ-34317811/2021
Switzerland/AG-UZH-IMV-3ba527a3/2021
Switzerland/SZ-ETHZ-34318811/2021
Switzerland/SH-ETHZ-34318057/2021
Switzerland/SO-ETHZ-34318869/2021
Switzerland/BS-ETHZ-34317568/2021
Switzerland/BL-ETHZ-34317264/2021
Switzerland/VD-ETHZ-34317915/2021
Switzerland/AG-ETHZ-34317192/2021
Switzerland/SZ-ETHZ-34318131/2021
Switzerland/ZH-UZH-IMV-3ba5279f/2021
Switzerland/AG-ETHZ-34317887/2021
Switzerland/SH-ETHZ-34318035/2021
Switzerland/ZH-UZH-IMV-3ba5268f/2021
Switzerland/TI-ETHZ-34318098/2021
Switzerland/BL-ETHZ-34317675/2021
Switzerland/BL-ETHZ-34317361/2021
Switzerland/SO-ETHZ-34318880/2021
Switzerland/SZ-ETHZ-34317941/2021
Switzerland/SO-ETHZ-34318730/2021
Switzerland/SO-ETHZ-34318867/2021
Switzerland/VD-ETHZ-34318658/2021
Switzerland/ZH-ETHZ-34317204/2021
Switzerland/SO-ETHZ-34318926/2021
Switzerland/AG-ETHZ-34318011/2021
Switzerland/SZ-ETHZ-34318305/2021
Switzerland/BL-ETHZ-34317815/2021
Switzerland/SH-ETHZ-34318071/2021
Switzerland/BE-ETHZ-34314226/2021
Switzerland/ZH-ETHZ-671723/2021
Switzerland/SO-ETHZ-34318760/2021
Switzerland/BL-ETHZ-34318086/2021
Switzerland/BL-ETHZ-34317898/2021
Switzerland/SG-ETHZ-34317888/2021
Switzerland/ZG-ETHZ-671737/2021
Switzerland/SZ-ETHZ-34318139/2021
Switzerland/ZH-UZH-IMV-3ba52edf/2021
Switzerland/ZH-ETHZ-34318319/2021
Switzerland/BL-ETHZ-34317692/2021
Switzerland/ZH-UZH-IMV-3ba52677/2021
Switzerland/AG-UZH-IMV-3ba527a0/2021
Switzerland/SZ-ETHZ-34318007/2021
Switzerland/SZ-ETHZ-34318237/2021
Switzerland/ZH-UZH-IMV-3ba527a2/2021
Switzerland/ZH-ETHZ-34318517/2021
Switzerland/GR-ETHZ-34317190/2021
Switzerland/TG-UZH-IMV-3ba52b0c/2021
Switzerland/SZ-ETHZ-34316995/2021
Switzerland/ZH-ETHZ-34315541/2021
Switzerland/BL-ETHZ-34318772/2021
Switzerland/SO-ETHZ-34318736/2021
Switzerland/ZH-UZH-IMV-3ba5267a/2021
Switzerland/SG-ETHZ-34317804/2021
Switzerland/SO-ETHZ-34318878/2021
Switzerland/ZH-ETHZ-34317184/2021
Switzerland/BL-ETHZ-34317721/2021
Switzerland/ZH-UZH-IMV-3ba52c7c/2021
Switzerland/SO-ETHZ-34318408/2021
Switzerland/ZH-UZH-IMV-3ba52bb2/2021
Switzerland/ZH-UZH-IMV-3ba52c83/2021
Switzerland/ZH-UZH-IMV-3ba52b9c/2021
Switzerland/ZH-UZH-IMV-3ba52c81/2021
Switzerland/ZH-UZH-IMV-3ba52bb9/2021
Switzerland/SG-Risch-21A0500816/2021
Switzerland/ZH-ETHZ-34318550/2021
Switzerland/GE-ETHZ-34307716/2021
Switzerland/ZH-ETHZ-34312676/2021
Switzerland/SG-UZH-IMV-3ba53c95/2021
USA/MA-CDCBI-CRSP_35K6K62NPZTULV4E/2021
USA/MA-CDCBI-CRSP_36FKUDCQYVMLZRL7/2021
USA/MA-CDCBI-CRSP_44URVFYGX4BPGVQC/2021
USA/MA-CDCBI-CRSP_55Z6N4SIA7UJYK52/2021
USA/MA-CDCBI-CRSP_4ATC43BGQ3KID5VI/2021
USA/MA-CDCBI-CRSP_4B4BTMIBCT3I2HZV/2021
USA/MA-CDCBI-CRSP_A4PUKM5B32QRXFCE/2021
USA/MA-CDCBI-CRSP_5PYBDTKTBTRMCB4E/2021
USA/MA-CDCBI-CRSP_63H5SGZ3JP7CIZOP/2021
USA/MA-CDCBI-CRSP_AEQP35XRX2V6EFBW/2021
USA/MA-CDCBI-CRSP_AOQQFHBMZ2H23XHQ/2021
USA/MA-CDCBI-CRSP_AFMASED7D7BBF5WC/2021
USA/MA-CDCBI-CRSP_BH6P7FYSVLIPRXST/2021
USA/MA-CDCBI-CRSP_BRYW4N64OL3AARRT/2021
USA/MA-CDCBI-CRSP_EFCRHDD2CQXGUOSB/2021
USA/MA-CDCBI-CRSP_D2J6V3IU5RA7BXGP/2021
USA/MA-CDCBI-CRSP_EMDJD7MRR7SDLMHW/2021
USA/MA-CDCBI-CRSP_ETOY3CB2D5CNLC6L/2021
USA/MA-CDCBI-CRSP_GFMVFXS33X4ZVXPQ/2021
USA/MA-CDCBI-CRSP_F2G3AQUK62NL6JLU/2021
USA/MA-CDCBI-CRSP_GMAAWOIWNC7TH2RT/2021
USA/MA-CDCBI-CRSP_HCQURVPBNJONET65/2021
USA/MA-CDCBI-CRSP_HC2ULSJ5D4FOGDYJ/2021
USA/MA-CDCBI-CRSP_J63MJKV6P3V74NXV/2021
USA/MA-CDCBI-CRSP_HGHYXN4LEWIP5WOV/2021
USA/MA-CDCBI-CRSP_HF7JU5EHTROHYMKW/2021
USA/MA-CDCBI-CRSP_HTGHSQAWHGOXDCQB/2021
USA/MA-CDCBI-CRSP_KKUTCOQVUQL3DWZZ/2021
USA/MA-CDCBI-CRSP_KDJS5SSZUVCLUN6L/2021
USA/MA-CDCBI-CRSP_LJ4CHGJPIRLVR7IS/2021
USA/MA-CDCBI-CRSP_KS6GSW4YKMDWYGIW/2021
USA/MA-CDCBI-CRSP_KALZ46XZZDDOX4IZ/2021
USA/MA-CDCBI-CRSP_MA2HNDO55SHOIV4C/2021
USA/MA-CDCBI-CRSP_MKDP55CPVF3UFLJK/2021
USA/MA-CDCBI-CRSP_MNYYXB4O6VWI4BB3/2021
USA/MA-CDCBI-CRSP_NMKFP7XBH5GJM4UZ/2021
USA/MA-CDCBI-CRSP_NAVG62QFJWZD2VLM/2021
USA/MA-CDCBI-CRSP_MO5D5J5FXEFPUYQI/2021
USA/MA-CDCBI-CRSP_OXNDNWT5T4ULADUE/2021
USA/MA-CDCBI-CRSP_OSCAM3QHJMRIMNA3/2021
USA/MA-CDCBI-CRSP_PF7XSTS7KBTCAJRG/2021
USA/MA-CDCBI-CRSP_S3UPL7SCA2FOY3DB/2021
USA/MA-CDCBI-CRSP_PGUWK2EA3V56UGYB/2021
USA/MA-CDCBI-CRSP_Q4OKZX44MC73MFBB/2021
USA/MA-CDCBI-CRSP_S7CICMND5YQWHM7Y/2021
USA/MA-CDCBI-CRSP_T6SQWRRVK5HZS5WO/2021
USA/MA-CDCBI-CRSP_UKSKNQN2QC3ELYXN/2021
USA/MA-CDCBI-CRSP_TPPDX2ZD5X2K5MRY/2021
USA/MA-CDCBI-CRSP_TBLSBOADZDENNKSG/2021
USA/MA-CDCBI-CRSP_TY5FY24PCLOQR6W7/2021
USA/MA-CDCBI-CRSP_WDE73UB3QBJLUA6Z/2021
USA/MA-CDCBI-CRSP_UTHOYLGCFVEMYZSS/2021
USA/MA-CDCBI-CRSP_WOG4NZJLCONJZMED/2021
USA/MA-CDCBI-CRSP_ZHGPO37O7YFIFTEK/2021
USA/MA-CDCBI-CRSP_ZMJJBBNNEUPBDN72/2021
USA/CA-CDC-FG-143346/2021
USA/MA-CDCBI-CRSP_ZT7VRLEQGPSQEJRE/2021
USA/CA-CDC-FG-143331/2021
USA/CA-CDC-FG-143371/2021
USA/CA-CDC-FG-143427/2021
USA/TX-CDC-FG-142091/2021
USA/TX-CDC-FG-142291/2021
USA/TX-CDC-FG-142134/2021
USA/CA-CDC-FG-143341/2021
USA/TX-CDC-FG-142068/2021
USA/CA-CDC-FG-143382/2021
USA/CA-CDC-FG-143323/2021
USA/CA-CDC-FG-143540/2021
USA/CA-CDC-FG-143529/2021
USA/CA-CDC-FG-143549/2021
USA/CA-CDC-FG-143685/2021
USA/CA-CDC-FG-143526/2021
USA/CA-CDC-FG-143673/2021
USA/CA-CDC-FG-143641/2021
USA/CA-CDC-FG-143584/2021
USA/CA-CDC-FG-143338/2021
USA/CA-CDC-FG-143568/2021
USA/CA-CDC-FG-143453/2021
USA/CA-CDC-FG-143498/2021
USA/CA-CDC-FG-143565/2021
USA/CA-CDC-FG-143655/2021
USA/CA-CDC-FG-143657/2021
USA/CA-CDC-FG-143445/2021
USA/CA-CDC-FG-143460/2021
USA/CA-CDC-FG-143415/2021
USA/CA-CDC-FG-143718/2021
USA/CA-CDC-FG-143656/2021
USA/CA-CDC-FG-143402/2021
USA/CA-CDC-FG-143512/2021
USA/CA-CDC-FG-143383/2021
USA/CA-CDC-FG-143374/2021
USA/CA-CDC-FG-143632/2021
USA/CA-CDC-FG-143435/2021
USA/CA-CDC-FG-143364/2021
USA/CA-CDC-FG-143449/2021
USA/CA-CDC-FG-143351/2021
USA/CA-CDC-FG-143362/2021
USA/TX-CDC-FG-142168/2021
USA/CA-CDC-FG-143318/2021
USA/CA-CDC-FG-143497/2021
USA/CA-CDC-FG-143457/2021
USA/CA-CDC-FG-143558/2021
USA/CA-CDC-FG-143298/2021
USA/CA-CDC-FG-143326/2021
USA/CA-CDC-FG-143472/2021
USA/TX-CDC-FG-142065/2021
USA/CA-CDC-FG-143310/2021
USA/CA-CDC-FG-143302/2021
USA/CA-CDC-FG-143301/2021
USA/CA-CDC-FG-143275/2021
USA/CA-CDC-FG-143339/2021
USA/CA-CDC-FG-143539/2021
USA/CA-CDC-FG-143363/2021
USA/CA-CDC-FG-143467/2021
USA/TX-CDC-FG-142092/2021
USA/CA-CDC-FG-143279/2021
USA/CA-CDC-FG-143272/2021
USA/CA-CDC-FG-143336/2021
USA/CA-CDC-FG-143309/2021
USA/CA-CDC-FG-143410/2021
USA/CA-CDC-FG-143343/2021
USA/CA-CDC-FG-143386/2021
USA/CA-CDC-FG-143480/2021
USA/CA-CDC-FG-143385/2021
USA/CA-CDC-FG-143306/2021
USA/CA-CDC-FG-143436/2021
USA/CA-CDC-FG-143588/2021
USA/CA-CDC-FG-143335/2021
USA/CA-CDC-FG-143389/2021
USA/CA-CDC-FG-143325/2021
USA/CA-CDC-FG-143517/2021
USA/CA-CDC-FG-143342/2021
USA/CA-CDC-FG-143304/2021
USA/CA-CDC-FG-143464/2021
USA/CA-CDC-FG-143490/2021
USA/CA-CDC-FG-143320/2021
USA/CA-CDC-FG-143411/2021
USA/CA-CDC-FG-143316/2021
USA/CA-CDC-FG-143285/2021
USA/CA-CDC-FG-143448/2021
USA/CA-CDC-FG-143370/2021
USA/WI-CDC-FG-143745/2021
USA/WI-CDC-FG-143748/2021
USA/OH-CDC-FG-143740/2021
USA/WI-CDC-FG-143753/2021
USA/WV-CDC-FG-143842/2021
USA/OH-CDC-FG-144130/2021
USA/GA-GPHL-2026/2021
USA/MN-MDH-14818/2021
USA/GA-GPHL-2027/2021
USA/GA-GPHL-2028/2021
USA/NJ-CDC-IBX010643451520/2021
USA/GA-GPHL-2032/2021
USA/NJ-CDC-IBX680261568160/2021
USA/NJ-CDC-IBX638998088089/2021
USA/NJ-CDC-IBX270773513434/2021
USA/NJ-CDC-IBX105546549568/2021
USA/NJ-CDC-IBX802825024214/2021
USA/NJ-CDC-IBX175425902024/2021
USA/NJ-CDC-IBX989412217929/2021
USA/NJ-CDC-IBX577271871014/2021
USA/MN-MDH-14948/2021
USA/MN-MDH-14978/2021
USA/MN-MDH-15155/2021
USA/CA-CDC-FG-144822/2021
USA/MA-CDCBI-CRSP_27WU4RZUBRKCIJLC/2021
USA/MN-MDH-15099/2021
USA/MN-MDH-14942/2021
USA/MN-MDH-15156/2021
USA/MN-MDH-14976/2021
USA/MA-CDCBI-CRSP_24ZYMNYVM45UULHZ/2021
USA/MA-CDCBI-CRSP_2ZFFJCMDKVISGV7C/2021
USA/MA-CDCBI-CRSP_42I5H66P4Q4PGDWJ/2021
USA/MA-CDCBI-CRSP_2YD2SZSEK6JXWCHT/2021
USA/MA-CDCBI-CRSP_2PNSW45APDCZBYQZ/2021
USA/MA-CDCBI-CRSP_3KC3LVMGIMGJDI4G/2021
USA/MA-CDCBI-CRSP_45LEUV5PXCIQ3CMY/2021
USA/MA-CDCBI-CRSP_47HN2YYTMCANUNQZ/2021
USA/MA-CDCBI-CRSP_4BUPQ6SDR7XVX2QD/2021
USA/MA-CDCBI-CRSP_4SMPTV33ZRXEV7QS/2021
USA/MA-CDCBI-CRSP_5ZOHSFM7A5BVQSTQ/2021
USA/MA-CDCBI-CRSP_4O3FCDPMEB5SIN5S/2021
USA/MA-CDCBI-CRSP_5VXDAZWVOGLBK7IM/2021
USA/MA-CDCBI-CRSP_65ZUE3L4UFNRYGON/2021
USA/MA-CDCBI-CRSP_6HSWNMOV34BTPUHS/2021
USA/MA-CDCBI-CRSP_6KDFRHJVDASPGGOY/2021
USA/MA-CDCBI-CRSP_6NPCSCHWM2HSMZZB/2021
USA/MA-CDCBI-CRSP_6Q46FPSEA3G4SXCP/2021
USA/MA-CDCBI-CRSP_7PVCCHZ6P3EOEBOB/2021
USA/MA-CDCBI-CRSP_6WCYJFHZTXJUJBFH/2021
USA/MA-CDCBI-CRSP_7FJ23VHXJMITA7BI/2021
USA/MA-CDCBI-CRSP_7X64KDHL4QSA5SE2/2021
USA/MA-CDCBI-CRSP_AU4BSUVCWC7T4SBT/2021
USA/MA-CDCBI-CRSP_A6U2PR5U2HK35WGO/2021
USA/MA-CDCBI-CRSP_AQNMQ7GMPCJRTKXV/2021
USA/MA-CDCBI-CRSP_ASONTQIPABQ36JLK/2021
USA/MA-CDCBI-CRSP_B7O7YRWNNFWTODNR/2021
USA/MA-CDCBI-CRSP_BKC6NILSOQ5ZK5IA/2021
USA/MA-CDCBI-CRSP_CBTME4IETB6O6353/2021
USA/MA-CDCBI-CRSP_C4MFIQJXBL6QY6SM/2021
USA/MA-CDCBI-CRSP_CWLYP4246MSI5ZSO/2021
USA/MA-CDCBI-CRSP_AVYVJPAZVF4PCPYZ/2021
USA/MA-CDCBI-CRSP_CGTYTCBBJGVSSJFH/2021
USA/MA-CDCBI-CRSP_CDLGJ5Q55GZDOAJL/2021
USA/MA-CDCBI-CRSP_DGFEBIVK4WX4SCLK/2021
USA/MA-CDCBI-CRSP_CLY7U73JMALJ2QBN/2021
USA/MA-CDCBI-CRSP_EKBOB3XPUTPVLE46/2021
USA/MA-CDCBI-CRSP_EAMYWRSX7Z3V6UL3/2021
USA/MA-CDCBI-CRSP_EMQK3SFUUP2UVEHX/2021
USA/MA-CDCBI-CRSP_ET57U7SEWZ6P3G5X/2021
USA/MA-CDCBI-CRSP_EYYIJXVFATQSIHKY/2021
USA/MA-CDCBI-CRSP_ETQE3M3XJYKFNS4P/2021
USA/MA-CDCBI-CRSP_GMLCALCH7OHTNFOO/2021
USA/MA-CDCBI-CRSP_H2SJ6N6YCGFN6C4B/2021
USA/MA-CDCBI-CRSP_HIFPUWJUOYXJDZ4R/2021
USA/MA-CDCBI-CRSP_HHE4YRG5G5JBBNOD/2021
USA/MA-CDCBI-CRSP_FNRWKF4SH6PK2RYV/2021
USA/MA-CDCBI-CRSP_HC3RXZPJ3LBDVIN4/2021
USA/MA-CDCBI-CRSP_HZCZNBD7VPSOLUYM/2021
USA/MA-CDCBI-CRSP_FOUTG47Z34R3MVEZ/2021
USA/MA-CDCBI-CRSP_IIQ2HRJ5OJ5ERAOE/2021
USA/MA-CDCBI-CRSP_I5T6GFDTU4ABT3TI/2021
USA/MA-CDCBI-CRSP_IJGH7UTYPDVQRTQK/2021
USA/MA-CDCBI-CRSP_ISHHCEDQZMFIT2PK/2021
USA/MA-CDCBI-CRSP_J72QZMV5Q4ILCXOH/2021
USA/MA-CDCBI-CRSP_JLARB5LPVW7ESW4P/2021
USA/MA-CDCBI-CRSP_JMTNETFEK3B4WKJH/2021
USA/MA-CDCBI-CRSP_JN77VJAUPHLOJ5CF/2021
USA/MA-CDCBI-CRSP_JBKRPTGN7YKYY4YO/2021
USA/MA-CDCBI-CRSP_KIJSHX33KFDLTWFU/2021
USA/MA-CDCBI-CRSP_K6K2NCVU33CPYGN3/2021
USA/MA-CDCBI-CRSP_KZDHQV2JOMYDWMH2/2021
USA/MA-CDCBI-CRSP_LBYC3PGUESJJCTLS/2021
USA/MA-CDCBI-CRSP_HNHT2TNM2SIA5GHT/2021
USA/MA-CDCBI-CRSP_L6WHXIF7IFSYIKWP/2021
USA/MA-CDCBI-CRSP_LV6SV2E6XIIXAXKW/2021
USA/MA-CDCBI-CRSP_MEVK4MBMVR6Z4ZCC/2021
USA/MA-CDCBI-CRSP_MMCJEG6KCVYFDVF6/2021
USA/MA-CDCBI-CRSP_MX2QEQGTJCUBC3II/2021
USA/MA-CDCBI-CRSP_NRBDQHCE7T5UDYO6/2021
USA/MA-CDCBI-CRSP_NANS3TJULPOTZWYG/2021
USA/MA-CDCBI-CRSP_OP376KYF5F2QEEFM/2021
USA/MA-CDCBI-CRSP_NZ7IWTZJNNFO4CPJ/2021
USA/MA-CDCBI-CRSP_N43MXVB64K5TIAEX/2021
USA/MA-CDCBI-CRSP_NYK5T25FZSZVBM7I/2021
USA/MA-CDCBI-CRSP_PCYUCLWF4TK2HXRS/2021
USA/MA-CDCBI-CRSP_PIGA32DMHBV6MY4D/2021
USA/MA-CDCBI-CRSP_PE6W7WNUIHO3RLDE/2021
USA/MA-CDCBI-CRSP_QF6NG6V2DW3NRKG7/2021
USA/MA-CDCBI-CRSP_QUKCRUAY6XXG5GGJ/2021
USA/MA-CDCBI-CRSP_QZQOTLOW6JHJIG5P/2021
USA/MA-CDCBI-CRSP_RJI3WLXAYJ65PR46/2021
USA/MA-CDCBI-CRSP_QJDLHJJEW5KUOU7R/2021
USA/MA-CDCBI-CRSP_QIEI2LKZ3RELDZSE/2021
USA/MA-CDCBI-CRSP_SMQPZO4MT6GDTCPV/2021
USA/MA-CDCBI-CRSP_STM2VVYBQRUVI7HR/2021
USA/MA-CDCBI-CRSP_SQ4AHOTJSXKPZAEX/2021
USA/MA-CDCBI-CRSP_SZDLCRE33ZGUMHF2/2021
USA/MA-CDCBI-CRSP_TO5BFYGYLSXZOJDP/2021
USA/MA-CDCBI-CRSP_SZBQQV2VKGYO2BLP/2021
USA/MA-CDCBI-CRSP_TR3A2DKPYNOG5CDT/2021
USA/MA-CDCBI-CRSP_TYUYELBELUUJWG7B/2021
USA/MA-CDCBI-CRSP_U7FD2GIQDP3UOSWN/2021
USA/MA-CDCBI-CRSP_TTCFYMQBQHRHMLDS/2021
USA/MA-CDCBI-CRSP_U6EW5IFSNBAIS5Q6/2021
USA/MA-CDCBI-CRSP_UEMMUJYNECA5ZRAI/2021
USA/MA-CDCBI-CRSP_UEQPJBPGFBXU5SE5/2021
USA/MA-CDCBI-CRSP_UJA5FCFF7OH5QMXN/2021
USA/MA-CDCBI-CRSP_UF42FGQB55PANCTF/2021
USA/MA-CDCBI-CRSP_UTH7B4BVLVNBF325/2021
USA/MA-CDCBI-CRSP_UIETTBYL7ZHYOWFP/2021
USA/MA-CDCBI-CRSP_VRE4D6R66ACGQHUV/2021
USA/MA-CDCBI-CRSP_VLXN4LUF7YW75GFH/2021
USA/MA-CDCBI-CRSP_W2JAJ2IWCZ4DH34C/2021
USA/MA-CDCBI-CRSP_W622JD2XTV5B63SD/2021
USA/MA-CDCBI-CRSP_W5DWELFU5D25R7IM/2021
USA/MA-CDCBI-CRSP_WEZJDVDKZNRGQ4FH/2021
USA/MA-CDCBI-CRSP_WPRGAKGZBHQH6FDJ/2021
USA/MA-CDCBI-CRSP_WV6OIAFZFT5UH7C6/2021
USA/MA-CDCBI-CRSP_XIMM3FZSPW74VXAP/2021
USA/MA-CDCBI-CRSP_YQEEUKBJGHRHNXSK/2021
USA/MA-CDCBI-CRSP_YFJNHM3DGN2HNWR4/2021
USA/MA-CDCBI-CRSP_WWVILYPMATFZB6X4/2021
USA/MA-CDCBI-CRSP_ZHBGXHO5MXKSVJ4D/2021
USA/MA-CDCBI-CRSP_ZQYYLTNYKEK7TMAQ/2021
USA/MA-CDCBI-CRSP_ZIP5AM7SISLCXWIP/2021
USA/MA-CDCBI-CRSP_ZO6EZLY3HTGU2UYV/2021
USA/MA-CDCBI-CRSP_YDXHIP57TVHRRECC/2021
USA/NY-CDCBI-CRSP_6A3ICDVD5JWJ3N2G/2021
USA/MA-CDCBI-CRSP_ZWZGRQJQBRWVRVZ7/2021
USA/VT-CDCBI-CRSP_2ANL37G535NAYCLV/2021
USA/MA-CDCBI-CRSP_ZYFDBSI3LLFJ3UEO/2021
USA/VT-CDCBI-CRSP_4ZE5DN7O4SBU7LUA/2021
USA/VT-CDCBI-CRSP_5MJF25PETAPYC3XJ/2021
USA/VT-CDCBI-CRSP_5TS3UQH4B43RRBXZ/2021
USA/VT-CDCBI-CRSP_A4GL6JPTJIHMWJH4/2021
USA/VT-CDCBI-CRSP_AFWLL7L677A66DAO/2021
USA/VT-CDCBI-CRSP_CZDH32GNVEBF5YRH/2021
USA/VT-CDCBI-CRSP_FE33XQCQCVBSW5L2/2021
USA/VT-CDCBI-CRSP_PVVOWN4BCINHV47N/2021
USA/VT-CDCBI-CRSP_EONCCMXMMMMX2RC7/2021
USA/VT-CDCBI-CRSP_RZFY5TJRBIQDASRH/2021
USA/VT-CDCBI-CRSP_Q5ZF2U6CZVBFH2WU/2021
USA/VT-CDCBI-CRSP_SLFNYDOE2GYTHTQH/2021
USA/VT-CDCBI-CRSP_SNBDEFFMB2AN6AUM/2021
USA/LA-BIE-LSUH002209/2021
USA/MN-MDH-15193/2021
USA/VT-CDCBI-CRSP_Y6CJOPI7KGJ4OF4B/2021
USA/MN-MDH-15195/2021
USA/MN-MDH-15197/2021
USA/NY-CDC-LC0310057/2021
USA/NY-CDC-LC0310364/2021
USA/NY-CDC-LC0310073/2021
USA/DE-CDC-LC0310373/2021
USA/NY-CDC-LC0310092/2021
USA/NY-CDC-LC0310072/2021
USA/NY-CDC-LC0310489/2021
USA/DE-CDC-LC0310374/2021
USA/SC-CDC-LC0309269/2021
USA/SC-CDC-LC0309271/2021
USA/SC-CDC-LC0309268/2021
USA/NY-CDC-LC0310362/2021
USA/SC-CDC-LC0309263/2021
USA/SC-CDC-LC0309282/2021
USA/NY-CDC-LC0310340/2021
USA/NY-CDC-LC0310378/2021
USA/DC-CDC-LC0309286/2021
USA/NY-CDC-LC0310440/2021
USA/NY-CDC-LC0310342/2021
USA/DE-CDC-LC0310377/2021
USA/NY-CDC-LC0310094/2021
USA/NY-CDC-LC0310487/2021
USA/NY-CDC-LC0310514/2021
USA/DE-CDC-LC0310363/2021
USA/FL-CDC-LC0310198/2021
USA/NY-CDC-LC0310086/2021
USA/NY-CDC-LC0310375/2021
USA/NY-CDC-LC0310087/2021
USA/NY-CDC-LC0310446/2021
USA/NY-CDC-LC0310183/2021
USA/NY-CDC-LC0310299/2021
USA/NY-CDC-LC0310319/2021
USA/NY-CDC-LC0310056/2021
USA/DE-CDC-LC0310488/2021
USA/NY-CDC-LC0310178/2021
USA/NY-CDC-LC0310450/2021
USA/NY-CDC-LC0310287/2021
USA/NY-CDC-LC0310179/2021
USA/NY-CDC-LC0310301/2021
USA/NY-CDC-LC0310459/2021
USA/NY-CDC-LC0310323/2021
USA/NY-CDC-LC0310457/2021
USA/NY-CDC-LC0310454/2021
USA/NY-CDC-LC0310266/2021
USA/NY-CDC-LC0310302/2021
USA/OR-CDC-LC0310324/2021
USA/NY-CDC-LC0310452/2021
USA/NY-CDC-LC0310449/2021
USA/SC-CDC-LC0310255/2021
USA/SC-CDC-LC0310253/2021
USA/DE-CDC-LC0310490/2021
USA/NY-CDC-LC0310070/2021
USA/NY-CDC-LC0310090/2021
USA/NY-CDC-LC0310211/2021
USA/NY-CDC-LC0310241/2021
USA/NY-CDC-LC0310372/2021
USA/NY-CDC-LC0310167/2021
USA/DE-CDC-LC0310515/2021
USA/NY-CDC-LC0310240/2021
USA/NY-CDC-LC0310329/2021
USA/NY-CDC-LC0310500/2021
USA/NY-CDC-LC0310168/2021
USA/NY-CDC-LC0310184/2021
USA/DE-CDC-LC0310369/2021
USA/NY-CDC-LC0310180/2021
USA/MD-CDC-LC0310250/2021
USA/NY-CDC-LC0310295/2021
USA/NY-CDC-LC0310239/2021
USA/NY-CDC-LC0310495/2021
USA/NY-CDC-LC0310093/2021
USA/NY-CDC-LC0310212/2021
USA/NY-CDC-LC0310237/2021
USA/NY-CDC-LC0310213/2021
USA/NY-CDC-LC0310494/2021
USA/MD-CDC-LC0310249/2021
USA/NY-CDC-LC0310242/2021
USA/NY-CDC-LC0310214/2021
USA/NY-CDC-LC0310243/2021
USA/NY-CDC-LC0310182/2021
USA/NY-CDC-LC0310298/2021
USA/DC-CDC-LC0310260/2021
USA/NY-CDC-LC0310282/2021
USA/NY-CDC-LC0310451/2021
USA/NY-CDC-LC0310297/2021
USA/NY-CDC-LC0310296/2021
USA/21065435/2021
USA/NY-CDC-LC0310285/2021
USA/PA-CDC-STM-000738523/2021
USA/MI-CDC-STM-000738516/2021
USA/NJ-CDC-STM-000738532/2021
USA/NY-CDC-LC0310246/2021
USA/MI-CDC-STM-000738550/2021
USA/MI-CDC-STM-000738540/2021
USA/TX-CDC-STM-000738519/2021
USA/IN-CDC-STM-000738524/2021
USA/MI-CDC-STM-000738535/2021
USA/TX-CDC-STM-000738546/2021
USA/FL-CDC-STM-000738551/2021
USA/IN-CDC-STM-000738538/2021
USA/MI-CDC-STM-000738554/2021
USA/FL-CDC-STM-000738515/2021
USA/MI-CDC-STM-000738555/2021
USA/MI-CDC-STM-000738514/2021
USA/FL-CDC-STM-000738530/2021
USA/FL-CDC-STM-000738531/2021
USA/IN-CDC-STM-000738534/2021
USA/IN-CDC-STM-000738542/2021
USA/MD-CDC-STM-000738522/2021
USA/IN-CDC-STM-000738553/2021
USA/MI-CDC-STM-000738539/2021
USA/MA-CDC-STM-000738545/2021
USA/IN-CDC-STM-000738537/2021
USA/PA-CDC-STM-000738529/2021
USA/PA-CDC-STM-000738521/2021
USA/NY-CDC-STM-000738552/2021
USA/FL-CDC-STM-000738528/2021
USA/IN-CDC-STM-000738536/2021
USA/GA-CDC-STM-000738544/2021
USA/NJ-CDC-STM-000738547/2021
USA/TX-CDC-STM-000738527/2021
USA/TX-CDC-STM-000738543/2021
USA/PA-CDC-STM-000738526/2021
USA/IN-CDC-STM-000738637/2021
USA/MI-CDC-STM-000738652/2021
USA/NY-CDC-STM-000738605/2021
USA/FL-CDC-STM-000738606/2021
USA/MI-CDC-STM-000738645/2021
USA/SC-CDC-STM-000738653/2021
USA/MI-CDC-STM-000738644/2021
USA/FL-CDC-STM-000738549/2021
USA/AZ-CDC-STM-000738648/2021
USA/TX-CDC-STM-000738654/2021
USA/GA-CDC-STM-000738655/2021
USA/GA-CDC-STM-000738656/2021
USA/MA-CDC-STM-000738663/2021
USA/MN-CDC-STM-000738604/2021
USA/WA-CDC-STM-000738607/2021
USA/MI-CDC-STM-000738754/2021
USA/NJ-CDC-STM-000738636/2021
USA/MI-CDC-STM-000738533/2021
USA/IN-CDC-STM-000738525/2021
USA/FL-CDC-STM-000738651/2021
USA/IN-CDC-STM-000738517/2021
USA/MO-CDC-STM-000738548/2021
USA/GA-CDC-STM-000738610/2021
USA/IN-CDC-STM-000738633/2021
USA/PA-CDC-STM-000738634/2021
USA/MN-CDC-STM-000738650/2021
USA/CA-CDC-STM-000738658/2021
USA/PA-CDC-STM-000738635/2021
USA/AL-CDC-STM-000738649/2021
USA/WA-CDC-STM-000738611/2021
USA/MI-CDC-STM-000738642/2021
USA/IN-CDC-STM-000738643/2021
USA/MI-CDC-STM-000738518/2021
USA/MN-CDC-STM-000738609/2021
USA/JW3101/2021
USA/WA-CDC-UW21100336881/2021
USA/JW3102/2021
USA/WA-CDC-UW21100367530/2021
USA/WA-CDC-UW21100388766/2021
USA/WA-CDC-UW21100395038/2021
USA/WA-CDC-UW21100307499/2021
USA/WA-CDC-UW21100308397/2021
USA/WA-CDC-UW21100312536/2021
USA/JW3109/2021
USA/WA-CDC-UW21100308502/2021
USA/WA-CDC-UW21100313169/2021
USA/WA-CDC-UW21100391242/2021
USA/WA-CDC-UW21100336435/2021
USA/WA-CDC-UW21100361414/2021
USA/WA-CDC-UW21100314126/2021
USA/WA-CDC-UW21100391928/2021
USA/WA-CDC-UW21100338017/2021
USA/WA-CDC-UW21100355651/2021
USA/WA-CDC-UW21100331720/2021
USA/WA-CDC-UW21100336150/2021
USA/WA-CDC-UW21100352301/2021
USA/WA-CDC-UW21100345291/2021
USA/WA-CDC-UW21100355454/2021
USA/WA-CDC-UW21100399425/2021
USA/WA-CDC-UW21100349777/2021
USA/WA-CDC-UW21100354774/2021
USA/WA-CDC-UW21100308419/2021
USA/WA-CDC-UW21100342080/2021
USA/WA-CDC-UW21100348988/2021
USA/WA-CDC-UW21100369536/2021
USA/WA-CDC-UW21100334543/2021
USA/WA-CDC-UW21100310624/2021
USA/WA-CDC-UW21100356504/2021
USA/WA-CDC-UW21100330336/2021
USA/WA-CDC-UW21100347553/2021
USA/WA-CDC-UW21100396805/2021
USA/WA-CDC-UW21100359993/2021
USA/WA-CDC-UW21100302224/2021
USA/WA-CDC-UW21100350416/2021
USA/WA-CDC-UW21100324308/2021
USA/WA-CDC-UW21100360837/2021
USA/WA-CDC-UW21100327376/2021
USA/WA-CDC-UW21100364013/2021
USA/WA-CDC-UW21100361497/2021
USA/WA-CDC-UW21100307793/2021
USA/WA-CDC-UW21100376289/2021
USA/WA-CDC-UW21100378599/2021
USA/WA-CDC-UW21100346583/2021
USA/WA-CDC-UW21100301316/2021
USA/WA-CDC-UW21100337856/2021
USA/WA-CDC-UW21100366037/2021
USA/WA-CDC-UW21100355671/2021
USA/WA-CDC-UW21100314827/2021
USA/ID-CDC-LC0317152/2021
USA/RI-CDCBI-RIDOH_7ZGQ4KLMVQCSSLDM/2021
USA/ID-CDC-LC0317153/2021
USA/RI-CDCBI-RIDOH_CMPFSORS2AZY3OBH/2021
USA/NY-CDC-LC0317409/2021
USA/RI-CDCBI-RIDOH_ANNGNKASHY7S4YJI/2021
USA/RI-CDCBI-RIDOH_JB7NXVMR65YT5UGM/2021
USA/RI-CDCBI-RIDOH_OVWO6DYUU3KMLYK3/2021
USA/TX-CDC-FG-147441/2021
USA/RI-CDCBI-RIDOH_Y6GFXQKXHTE5URQ5/2021
USA/RI-CDCBI-RIDOH_QXOAONQDMQASEZ7N/2021
USA/TX-CDC-FG-147427/2021
USA/TX-CDC-FG-147426/2021
USA/TX-CDC-FG-147434/2021
USA/TX-CDC-FG-147432/2021
USA/TX-CDC-FG-147430/2021
USA/TX-CDC-FG-147457/2021
USA/TX-CDC-FG-147439/2021
USA/TX-CDC-FG-147485/2021
USA/TX-CDC-FG-147437/2021
USA/TX-CDC-FG-147450/2021
USA/TX-CDC-FG-147445/2021
USA/TX-CDC-FG-147449/2021
USA/TX-CDC-FG-147686/2021
USA/TX-CDC-FG-147415/2021
USA/TX-CDC-FG-147443/2021
USA/TX-CDC-FG-147416/2021
USA/TX-CDC-FG-147423/2021
USA/TX-CDC-FG-147418/2021
USA/TX-CDC-FG-147429/2021
USA/TX-CDC-FG-147417/2021
USA/MN-CDC-IBX939950938115/2021
USA/MN-CDC-IBX105303350817/2021
USA/MN-CDC-IBX099732902615/2021
USA/MN-CDC-IBX098932613053/2021
USA/MN-CDC-IBX960259360047/2021
USA/MN-CDC-IBX715777458779/2021
USA/MN-CDC-IBX659450369611/2021
USA/MN-CDC-IBX999900451653/2021
USA/MN-CDC-IBX060737126557/2021
USA/MN-CDC-IBX694892102847/2021
USA/MN-CDC-IBX041012347387/2021
USA/MN-CDC-IBX032381632386/2021
USA/MN-CDC-IBX679068347204/2021
USA/MN-CDC-IBX693367181687/2021
USA/MN-CDC-IBX361410458628/2021
USA/MN-CDC-IBX635567461257/2021
USA/MN-CDC-IBX357773156482/2021
USA/MN-CDC-IBX363425515572/2021
USA/MN-CDC-IBX555916080698/2021
USA/MN-CDC-IBX317956098776/2021
USA/MN-CDC-IBX311070384067/2021
USA/MN-CDC-IBX304153541013/2021
USA/MN-CDC-IBX307625752810/2021
USA/MN-CDC-IBX302181460655/2021
USA/MN-CDC-IBX294748800397/2021
USA/MN-CDC-IBX216224954293/2021
USA/MN-CDC-IBX734779700391/2021
USA/MN-CDC-IBX577721424027/2021
USA/MN-CDC-IBX542149258426/2021
USA/MN-CDC-IBX225316579823/2021
USA/MN-CDC-IBX416088521677/2021
USA/MN-CDC-IBX418387449260/2021
USA/MN-CDC-IBX593584246824/2021
USA/MN-CDC-IBX364795668796/2021
USA/MN-CDC-IBX199460064785/2021
USA/MN-CDC-IBX119166065732/2021
USA/MN-CDC-IBX918518825636/2021
USA/MN-CDC-IBX467832654697/2021
USA/MN-CDC-IBX635710057920/2021
USA/MN-CDC-IBX511933377777/2021
USA/MN-CDC-IBX815612978622/2021
USA/MN-CDC-IBX504262350453/2021
USA/MN-CDC-IBX835565072549/2021
USA/MN-CDC-IBX842412595232/2021
USA/MN-CDC-IBX423968067760/2021
USA/MN-CDC-IBX360707488124/2021
USA/MN-CDC-IBX845753290170/2021
USA/MN-CDC-IBX418046028208/2021
USA/MN-CDC-IBX854716131838/2021
USA/MN-CDC-IBX284614057187/2021
USA/MN-CDC-IBX518003886615/2021
USA/MN-CDC-IBX870718472241/2021
USA/MN-CDC-IBX886296539740/2021
USA/MN-CDC-IBX172306349405/2021
USA/MN-CDC-IBX901106852168/2021
USA/MN-CDC-IBX135245316642/2021
USA/MN-CDC-IBX889220082102/2021
USA/MN-CDC-IBX198158431065/2021
USA/MN-CDC-IBX049718221412/2021
USA/MN-CDC-IBX612738099003/2021
USA/MN-CDC-IBX748242531354/2021
USA/MN-CDC-IBX445809435515/2021
USA/MN-CDC-IBX020444500716/2021
USA/MN-CDC-IBX744124396580/2021
USA/MN-CDC-IBX765465751935/2021
USA/MN-CDC-IBX780809340932/2021
USA/MN-CDC-IBX619914389329/2021
USA/MN-CDC-IBX760772070645/2021
USA/MN-CDC-IBX695632397992/2021
USA/MN-CDC-IBX832257423077/2021
USA/MN-CDC-IBX705367831075/2021
USA/MN-CDC-IBX767824915809/2021
USA/MN-CDC-IBX790943680954/2021
USA/MN-CDC-IBX693889220110/2021
USA/WA-CDC-FG-146091/2021
USA/WA-CDC-FG-146192/2021
USA/MN-CDC-IBX687625788203/2021
USA/WA-CDC-FG-146273/2021
USA/WA-CDC-FG-146219/2021
USA/WA-CDC-FG-146252/2021
USA/WA-CDC-FG-146154/2021
USA/CA-CDC-FG-147206/2021
USA/WA-CDC-FG-146183/2021
USA/WA-CDC-FG-146104/2021
USA/WA-CDC-FG-146251/2021
USA/WA-CDC-FG-146181/2021
USA/WA-CDC-FG-146295/2021
USA/WA-CDC-FG-146249/2021
USA/WA-CDC-FG-146336/2021
USA/WA-CDC-FG-146276/2021
USA/MD-MDH-5239/2021
USA/MN-MDH-15350/2021
USA/MN-MDH-15351/2021
USA/MN-MDH-15363/2021
USA/MD-MDH-5244/2021
USA/MN-MDH-15352/2021
USA/MN-MDH-15360/2021
USA/MN-MDH-15364/2021
USA/MN-MDH-15462/2021
USA/MN-MDH-15455/2021
USA/MN-MDH-15498/2021
USA/MN-MDH-15463/2021
USA/MN-MDH-15499/2021
USA/MN-MDH-15500/2021
USA/MN-MDH-15508/2021
USA/MN-MDH-15516/2021
USA/MN-MDH-15509/2021
USA/MN-MDH-15515/2021
USA/MN-MDH-15494/2021
USA/MN-MDH-15517/2021
USA/GA-GPHL-2196/2021
USA/MN-MDH-15459/2021
USA/GA-GPHL-2195/2021
USA/MN-CDC-IBX326652815789/2021
USA/CO-CDC-QDX29455740/2021
USA/IN-CDC-QDX29456266/2021
USA/MI-CDC-QDX29456302/2021
USA/MI-CDC-QDX29456270/2021
USA/MN-CDC-QDX29456158/2021
USA/MI-CDC-QDX29456251/2021
USA/VT-CDC-QDX29456092/2021
USA/IL-CDC-QDX29456148/2021
USA/IN-CDC-QDX29456295/2021
USA/KS-CDC-QDX29455817/2021
USA/MN-CDC-QDX29456172/2021
USA/WI-CDC-QDX29456181/2021
USA/MI-CDC-QDX29456286/2021
USA/IN-CDC-QDX29456313/2021
USA/IL-CDC-QDX29456207/2021
USA/IL-CDC-QDX29456190/2021
USA/MI-CDC-QDX29456240/2021
USA/WI-CDC-QDX29456164/2021
USA/MI-CDC-QDX29456245/2021
USA/IN-CDC-QDX29456315/2021
USA/ME-CDC-QDX29456118/2021
USA/RI-CDC-QDX29456068/2021
USA/FL-CDC-QDX29455837/2021
USA/MN-CDC-QDX29456187/2021
USA/MI-CDC-QDX29456303/2021
USA/MI-CDC-QDX29456283/2021
USA/CT-CDC-QDX29456061/2021
USA/ME-CDC-QDX29456075/2021
USA/FL-CDC-QDX29456002/2021
USA/IL-CDC-QDX29456244/2021
USA/MI-CDC-QDX29456281/2021
USA/NH-CDC-QDX29456087/2021
USA/IN-CDC-QDX29456280/2021
USA/MN-CDC-QDX29456154/2021
USA/MN-CDC-QDX29456212/2021
USA/MN-CDC-QDX29456185/2021
USA/UT-CDC-QDX29410026/2021
USA/WI-CDC-QDX29456146/2021
USA/ME-CDC-QDX29456078/2021
USA/MI-CDC-QDX29456273/2021
USA/VT-CDC-QDX29456091/2021
USA/MN-CDC-QDX29456189/2021
USA/VT-CDC-QDX29456094/2021
USA/IL-CDC-QDX29456198/2021
USA/RI-CDC-QDX29456065/2021
USA/MN-CDC-QDX29456194/2021
USA/FL-CDC-QDX29455830/2021
USA/IL-CDC-QDX29456226/2021
USA/WI-CDC-QDX29456149/2021
USA/MI-CDC-QDX29456253/2021
USA/FL-CDC-QDX29455832/2021
USA/ME-CDC-QDX29456117/2021
USA/WI-CDC-QDX29456180/2021
USA/CA-CDC-QDX29409973/2021
USA/WI-CDC-QDX29456163/2021
USA/IL-CDC-QDX29456243/2021
USA/IL-CDC-QDX29456173/2021
USA/MN-CDC-QDX29456186/2021
USA/WI-CDC-QDX29456162/2021
USA/FL-CDC-QDX29455834/2021
USA/ME-CDC-QDX29456107/2021
USA/IN-CDC-QDX29456279/2021
USA/FL-CDC-QDX29456009/2021
USA/CO-CDC-QDX29455728/2021
USA/MI-CDC-QDX29456275/2021
USA/FL-CDC-QDX29455840/2021
USA/IL-CDC-QDX29456176/2021
USA/WI-CDC-QDX29456182/2021
USA/MD-CDC-QDX29455659/2021
USA/NV-CDC-QDX29455706/2021
USA/DE-CDC-QDX29455651/2021
USA/VT-CDC-QDX29456085/2021
USA/MI-CDC-QDX29456199/2021
USA/MI-CDC-QDX29456257/2021
USA/MO-CDC-QDX29409796/2021
USA/MN-CDC-QDX29456231/2021
USA/FL-CDC-QDX29455831/2021
USA/KY-CDC-QDX29456307/2021
USA/FL-CDC-QDX29455987/2021
USA/IN-CDC-QDX29456311/2021
USA/IL-CDC-QDX29456191/2021
USA/MN-CDC-QDX29456188/2021
USA/IL-CDC-QDX29456202/2021
USA/MN-CDC-QDX29456193/2021
USA/IL-CDC-QDX29456216/2021
USA/CA-CDC-QDX29409972/2021
USA/WI-CDC-QDX29456150/2021
USA/MN-CDC-QDX29456133/2021
USA/IL-CDC-QDX29456300/2021
USA/MI-CDC-QDX29456287/2021
USA/FL-CDC-QDX29455995/2021
USA/ID-CDC-QDX29455745/2021
USA/IL-CDC-QDX29456227/2021
USA/ME-CDC-QDX29456080/2021
USA/WI-CDC-QDX29456130/2021
USA/IL-CDC-QDX29456248/2021
USA/MI-CDC-QDX29456249/2021
USA/MN-CDC-QDX29456155/2021
USA/VA-CDC-QDX29455642/2021
USA/CA-CDC-QDX29409985/2021
USA/MI-CDC-QDX29456277/2021
USA/VA-CDC-QDX29455643/2021
USA/MO-CDC-QDX29409800/2021
USA/IL-CDC-QDX29456174/2021
USA/NH-CDC-QDX29456062/2021
USA/MN-CDC-QDX29456160/2021
USA/FL-CDC-QDX29456007/2021
USA/CA-CDC-QDX29409988/2021
USA/CA-CDC-QDX29409990/2021
USA/IN-CDC-QDX29456292/2021
USA/PA-CDC-QDX29455946/2021
USA/MI-CDC-QDX29456285/2021
USA/MI-CDC-QDX29456242/2021
USA/MI-CDC-QDX29456305/2021
USA/CA-CDC-QDX29455951/2021
USA/IN-CDC-QDX29456293/2021
USA/IL-CDC-QDX29456145/2021
USA/MI-CDC-QDX29456272/2021
USA/WI-CDC-QDX29456179/2021
USA/NH-CDC-QDX29456089/2021
USA/FL-CDC-QDX29455998/2021
USA/FL-CDC-QDX29455838/2021
USA/MI-CDC-QDX29456261/2021
USA/MI-CDC-QDX29456254/2021
USA/IL-CDC-QDX29456225/2021
USA/MN-CDC-QDX29456159/2021
USA/IL-CDC-QDX29456250/2021
USA/MI-CDC-QDX29456200/2021
USA/CA-CDC-QDX29409989/2021
USA/MN-CDC-QDX29456196/2021
USA/IL-CDC-QDX29456203/2021
USA/MD-CDC-QDX29455652/2021
USA/MD-CDC-QDX29409444/2021
USA/CT-CDC-QDX29456064/2021
USA/MI-CDC-QDX29456276/2021
USA/NH-CDC-QDX29456063/2021
USA/MD-CDC-QDX29409435/2021
USA/MO-CDC-QDX29409791/2021
USA/VA-CDC-QDX29409441/2021
USA/MO-CDC-QDX29409781/2021
USA/NM-CDC-QDX29409349/2021
USA/NM-CDC-QDX29409340/2021
USA/MD-CDC-QDX29409443/2021
USA/NJ-CDC-QDX29409458/2021
USA/NJ-CDC-QDX29409464/2021
USA/IL-CDC-QDX29456208/2021
USA/NM-CDC-QDX29409343/2021
USA/NJ-CDC-QDX29409462/2021
USA/NH-CDC-QDX29410171/2021
USA/NM-CDC-QDX29409348/2021
USA/VA-CDC-QDX29409433/2021
USA/NM-CDC-QDX29409346/2021
USA/NJ-CDC-QDX29409452/2021
USA/NM-CDC-QDX29409347/2021
USA/NM-CDC-QDX29409345/2021
USA/NJ-CDC-QDX29409453/2021
USA/NM-CDC-QDX29409350/2021
USA/NM-CDC-QDX29409352/2021
USA/NJ-CDC-QDX29409455/2021
USA/NM-CDC-QDX29409344/2021
USA/NM-CDC-QDX29409342/2021
USA/VA-CDC-QDX29409437/2021
USA/NJ-CDC-QDX29360739/2021
USA/VA-CDC-QDX29409436/2021
USA/VA-CDC-QDX29409442/2021
USA/MO-CDC-QDX29409797/2021
USA/NJ-CDC-QDX29409459/2021
USA/NH-CDC-QDX29410170/2021
USA/NJ-CDC-QDX29409456/2021
USA/NM-CDC-QDX29409353/2021
USA/MD-CDC-QDX29409446/2021
USA/NM-CDC-QDX29409337/2021
USA/MD-CDC-QDX29409447/2021
USA/KS-CDC-QDX29409776/2021
USA/NM-CDC-QDX29409339/2021
USA/CA-CDC-QDX29409991/2021
USA/MO-CDC-QDX29409779/2021
USA/MO-CDC-QDX29409801/2021
USA/NM-CDC-QDX29409351/2021
USA/CA-CDC-QDX29409986/2021
USA/NJ-CDC-QDX29409466/2021
USA/VA-CDC-QDX29409434/2021
USA/KS-CDC-QDX29409777/2021
USA/KS-CDC-QDX29409775/2021
USA/NH-CDC-QDX29410172/2021
USA/VA-CDC-QDX29409438/2021
USA/MO-CDC-QDX29409785/2021
USA/VA-CDC-QDX29409445/2021
USA/VT-CDC-QDX29410175/2021
USA/OK-CDC-QDX29409788/2021
USA/NJ-CDC-QDX29409454/2021
USA/VA-CDC-QDX29409440/2021
USA/ME-CDC-QDX29410166/2021
USA/MO-CDC-QDX29409790/2021
USA/NJ-CDC-QDX29409460/2021
USA/NM-CDC-QDX29409341/2021
USA/OK-CDC-QDX29409789/2021
USA/KS-CDC-QDX29409778/2021
USA/CA-CDC-QDX29409987/2021
USA/NH-CDC-QDX29410173/2021
USA/ME-CDC-QDX29410167/2021
USA/KS-CDC-QDX29409783/2021
USA/NJ-CDC-QDX29409457/2021
USA/VT-CDC-QDX29410176/2021
USA/VA-CDC-QDX29409439/2021
USA/MO-CDC-QDX29409780/2021
USA/NJ-CDC-QDX29409461/2021
USA/MO-CDC-QDX29409784/2021
USA/NJ-CDC-QDX29409451/2021
USA/UT-CDC-QDX29410025/2021
USA/WA-CDC-QDX29520001/2021
USA/TN-CDC-QDX29519684/2021
USA/MN-CDC-QDX29456129/2021
USA/AZ-CDC-QDX29521627/2021
USA/MN-CDC-QDX29456137/2021
USA/VA-CDC-QDX29409448/2021
USA/MN-CDC-QDX29456134/2021
USA/FL-CDC-QDX29455993/2021
USA/WA-CDC-QDX29519973/2021
USA/MI-CDC-QDX29456239/2021
USA/FL-CDC-QDX29455836/2021
USA/MN-CDC-QDX29456233/2021
USA/WA-CDC-QDX29519974/2021
USA/FL-CDC-QDX29455835/2021
USA/FL-CDC-QDX29455989/2021
USA/AZ-CDC-QDX29521593/2021
USA/MD-CDC-QDX29455641/2021
USA/CO-CDC-QDX29455739/2021
USA/VA-CDC-QDX29455644/2021
USA/AZ-CDC-QDX29521785/2021
USA/CT-CDC-QDX29520033/2021
USA/TN-CDC-QDX29519679/2021
USA/IL-CDC-QDX29456205/2021
USA/CT-CDC-QDX29520024/2021
USA/IL-CDC-QDX29456192/2021
USA/IL-CDC-QDX29456170/2021
USA/MI-CDC-QDX29456237/2021
USA/KY-CDC-QDX29456309/2021
USA/WA-CDC-QDX29520002/2021
USA/CA-CDC-QDX29455950/2021
USA/MI-CDC-QDX29456274/2021
USA/AZ-CDC-QDX29521344/2021
USA/TN-CDC-QDX29519690/2021
USA/MI-CDC-QDX29456260/2021
USA/AZ-CDC-QDX29521816/2021
USA/IL-CDC-QDX29456229/2021
USA/MI-CDC-QDX29456269/2021
USA/TN-CDC-QDX29519677/2021
USA/CT-CDC-QDX29520021/2021
USA/MI-CDC-QDX29456255/2021
USA/WI-CDC-QDX29456140/2021
USA/FL-CDC-QDX29455992/2021
USA/FL-CDC-QDX29455986/2021
USA/MI-CDC-QDX29456271/2021
USA/LA-CDC-QDX29519855/2021
USA/MI-CDC-QDX29456268/2021
USA/TN-CDC-QDX29519680/2021
USA/MD-CDC-QDX29455657/2021
USA/FL-CDC-QDX29455829/2021
USA/IL-CDC-QDX29456222/2021
USA/AK-CDC-QDX29519991/2021
USA/FL-CDC-QDX29455833/2021
USA/TN-CDC-QDX29519681/2021
USA/CT-CDC-QDX29520022/2021
USA/TN-CDC-QDX29519676/2021
USA/IL-CDC-QDX29456210/2021
USA/WI-CDC-QDX29520111/2021
USA/MI-CDC-QDX29456304/2021
USA/MN-CDC-QDX29456230/2021
USA/TN-CDC-QDX29519683/2021
USA/IL-CDC-QDX29456144/2021
USA/CT-CDC-QDX29520032/2021
USA/TN-CDC-QDX29519689/2021
USA/IN-CDC-QDX29456312/2021
USA/MI-CDC-QDX29456265/2021
USA/MI-CDC-QDX29456296/2021
USA/CT-CDC-QDX29520020/2021
USA/FL-CDC-QDX29455842/2021
USA/MI-CDC-QDX29456267/2021
USA/MI-CDC-QDX29456284/2021
USA/MN-CDC-QDX29456136/2021
USA/AZ-CDC-QDX29521350/2021
USA/CO-CDC-QDX29455741/2021
USA/CT-CDC-QDX29520028/2021
USA/CT-CDC-QDX29520014/2021
USA/IL-CDC-QDX29456204/2021
USA/MN-CDC-QDX29456161/2021
USA/WI-CDC-QDX29456139/2021
USA/WI-CDC-QDX29456152/2021
USA/IL-CDC-QDX29456220/2021
USA/KY-CDC-QDX29456316/2021
USA/TN-CDC-QDX29519687/2021
USA/MI-CDC-QDX29456263/2021
USA/MN-CDC-QDX29456232/2021
USA/CT-CDC-QDX29520026/2021
USA/AZ-CDC-QDX29521054/2021
USA/CT-CDC-QDX29520019/2021
USA/AZ-CDC-QDX29521352/2021
USA/MI-CDC-QDX29456241/2021
USA/IL-CDC-QDX29456197/2021
USA/FL-CDC-QDX29456000/2021
USA/MN-CDC-QDX29456171/2021
USA/TN-CDC-QDX29519688/2021
USA/AZ-CDC-QDX29521326/2021
USA/TN-CDC-QDX29519686/2021
USA/AZ-CDC-QDX29521390/2021
USA/AZ-CDC-QDX29521384/2021
USA/FL-CDC-QDX29455844/2021
USA/AZ-CDC-QDX29521289/2021
USA/MN-CDC-QDX29456138/2021
USA/NH-CDC-QDX29520049/2021
USA/FL-CDC-QDX29455991/2021
USA/PA-CDC-QDX29455947/2021
USA/VT-CDC-QDX29456072/2021
USA/AZ-CDC-QDX29521042/2021
USA/FL-CDC-QDX29455990/2021
USA/AZ-CDC-QDX29521567/2021
USA/IL-CDC-QDX29456228/2021
USA/CT-CDC-QDX29520025/2021
USA/LA-CDC-QDX29519839/2021
USA/AZ-CDC-QDX29521033/2021
USA/MI-CDC-QDX29456262/2021
USA/MI-CDC-QDX29456256/2021
USA/IL-CDC-QDX29456223/2021
USA/IN-CDC-QDX29456310/2021
USA/AZ-CDC-QDX29521022/2021
USA/LA-CDC-QDX29519840/2021
USA/CT-CDC-QDX29520023/2021
USA/AZ-CDC-QDX29521628/2021
USA/NJ-CDC-QDX29455678/2021
USA/AZ-CDC-QDX29521055/2021
USA/WI-CDC-QDX29456178/2021
USA/WA-CDC-QDX29519976/2021
USA/TN-CDC-QDX29519678/2021
USA/IL-CDC-QDX29456218/2021
USA/CT-CDC-QDX29520034/2021
USA/WI-CDC-QDX29456151/2021
USA/KY-CDC-QDX29456308/2021
USA/AZ-CDC-QDX29521755/2021
USA/MN-CDC-QDX29456157/2021
USA/IL-CDC-QDX29456221/2021
USA/FL-CDC-QDX29455988/2021
USA/AZ-CDC-QDX29521027/2021
USA/CT-CDC-QDX29520027/2021
USA/IL-CDC-QDX29456141/2021
USA/WI-CDC-QDX29520110/2021
USA/WI-CDC-QDX29456131/2021
USA/FL-CDC-QDX29456005/2021
USA/CT-CDC-QDX29520030/2021
USA/NE-CDC-QDX29455759/2021
USA/IL-CDC-QDX29456234/2021
USA/AZ-CDC-QDX29521338/2021
USA/MI-CDC-QDX29456224/2021
USA/RI-CDCBI-RIDOH_2GCEZM44BEXOCLUB/2021
USA/CO-CDC-QDX29455743/2021
USA/AZ-CDC-QDX29520797/2021
USA/WI-CDC-QDX29456168/2021
USA/RI-CDCBI-RIDOH_22KPOFDGYRTQ5GSE/2021
USA/RI-CDCBI-RIDOH_BP6MAYNM2MMOZBYU/2021
USA/RI-CDCBI-RIDOH_BSDQLNRX2J46DVVR/2021
USA/RI-CDCBI-RIDOH_GR53XKJ3QOL56Q7L/2021
USA/RI-CDCBI-RIDOH_CELTKPTYMBETVHTE/2021
USA/RI-CDCBI-RIDOH_CY2HDL5GIY4HLWYX/2021
USA/RI-CDCBI-RIDOH_KJSBRMJ65YRXKR7K/2021
USA/RI-CDCBI-RIDOH_IKQWDL35T763UXBL/2021
USA/RI-CDCBI-RIDOH_2GVIXMYKYVQWJD7K/2021
USA/RI-CDCBI-RIDOH_P67CYSO5VE7EH4FN/2021
USA/RI-CDCBI-RIDOH_QCFANAPGEVO2JN6Z/2021
USA/RI-CDCBI-RIDOH_QGEI6HBYTNZWCYRU/2021
USA/RI-CDCBI-RIDOH_XIVZCEE5OKPPCLKO/2021
USA/FL-CDC-STM-000739076/2021
USA/TX-CDC-STM-000739018/2021
USA/FL-CDC-STM-000739217/2021
USA/RI-CDCBI-RIDOH_U664WUREFZ7WGZFH/2021
USA/PA-CDC-STM-000739002/2021
USA/MA-CDC-STM-000739209/2021
USA/GA-CDC-STM-000739188/2021
USA/MI-CDC-STM-000739210/2021
USA/PA-CDC-STM-000739894/2021
USA/FL-CDC-STM-000739218/2021
USA/FL-CDC-STM-000739202/2021
USA/FL-CDC-STM-000739026/2021
USA/GA-CDC-STM-000739871/2021
USA/PA-CDC-STM-000739065/2021
USA/MA-CDC-STM-000739242/2021
USA/FL-CDC-STM-000739211/2021
USA/GA-CDC-STM-000739203/2021
USA/FL-CDC-STM-000739219/2021
USA/MA-CDC-STM-000739081/2021
USA/MI-CDC-STM-000739025/2021
USA/IN-CDC-STM-000739067/2021
USA/FL-CDC-STM-000739164/2021
USA/FL-CDC-STM-000739170/2021
USA/IN-CDC-STM-000739243/2021
USA/PA-CDC-STM-000739027/2021
USA/GA-CDC-STM-000739178/2021
USA/MI-CDC-STM-000738914/2021
USA/MI-CDC-STM-000739194/2021
USA/PA-CDC-STM-000739019/2021
USA/PA-CDC-STM-000739893/2021
USA/CA-CDC-STM-000738815/2021
USA/CA-CDC-STM-000739003/2021
USA/FL-CDC-STM-000738985/2021
USA/GA-CDC-STM-000739082/2021
USA/FL-CDC-STM-000738969/2021
USA/TX-CDC-STM-000739074/2021
USA/FL-CDC-STM-000739879/2021
USA/MI-CDC-STM-000739163/2021
USA/TX-CDC-STM-000739179/2021
USA/TX-CDC-STM-000739171/2021
USA/PA-CDC-STM-000739066/2021
USA/FL-CDC-STM-000739624/2021
USA/TN-CDC-STM-000739058/2021
USA/FL-CDC-STM-000739017/2021
USA/FL-CDC-STM-000738915/2021
USA/PA-CDC-STM-000739204/2021
USA/TX-CDC-STM-000739215/2021
USA/MA-CDC-STM-000739886/2021
USA/MA-CDC-STM-000738987/2021
USA/TX-CDC-STM-000739208/2021
USA/TX-CDC-STM-000739625/2021
USA/FL-CDC-STM-000739009/2021
USA/FL-CDC-STM-000739223/2021
USA/CA-CDC-STM-000739609/2021
USA/PA-CDC-STM-000739216/2021
USA/PA-CDC-STM-000739224/2021
USA/TX-CDC-STM-000739207/2021
USA/MI-CDC-STM-000738979/2021
USA/OH-CDC-STM-000739584/2021
USA/PA-CDC-STM-000739521/2021
USA/MN-CDC-STM-000739523/2021
USA/PA-CDC-STM-000738971/2021
USA/AZ-CDC-STM-000739375/2021
USA/MI-CDC-STM-000739381/2021
USA/IN-CDC-STM-000738931/2021
USA/AZ-CDC-STM-000739310/2021
USA/MA-CDC-STM-000738916/2021
USA/PA-CDC-STM-000739469/2021
USA/TX-CDC-STM-000739374/2021
USA/MN-CDC-STM-000739240/2021
USA/FL-CDC-STM-000738978/2021
USA/AZ-CDC-STM-000739379/2021
USA/FL-CDC-STM-000738988/2021
USA/IN-CDC-STM-000739212/2021
USA/IN-CDC-STM-000738980/2021
USA/GA-CDC-STM-000739676/2021
USA/IN-CDC-STM-000738972/2021
USA/FL-CDC-STM-000739519/2021
USA/AZ-CDC-STM-000739468/2021
USA/PA-CDC-STM-000739205/2021
USA/AZ-CDC-STM-000739659/2021
USA/MI-CDC-STM-000739213/2021
USA/FL-CDC-STM-000738970/2021
USA/FL-CDC-STM-000739378/2021
USA/TX-CDC-STM-000739237/2021
USA/MA-CDC-STM-000738948/2021
USA/MI-CDC-STM-000739206/2021
USA/MI-CDC-STM-000739887/2021
USA/FL-CDC-STM-000739246/2021
USA/IN-CDC-STM-000739465/2021
USA/GA-CDC-STM-000739214/2021
USA/AZ-CDC-STM-000739011/2021
USA/MI-CDC-STM-000739626/2021
USA/MI-CDC-STM-000738983/2021
USA/IL-CDC-STM-000739063/2021
USA/TX-CDC-STM-000739079/2021
USA/MI-CDC-STM-000739177/2021
USA/GA-CDC-STM-000739869/2021
USA/TX-CDC-STM-000739892/2021
USA/MI-CDC-STM-000739024/2021
USA/IN-CDC-STM-000738975/2021
USA/FL-CDC-STM-000739016/2021
USA/IL-CDC-STM-000739877/2021
USA/IL-CDC-STM-000739467/2021
USA/IN-CDC-STM-000739470/2021
USA/FL-CDC-STM-000739870/2021
USA/GA-CDC-STM-000739491/2021
USA/MI-CDC-STM-000739165/2021
USA/CA-CDC-STM-000739185/2021
USA/FL-CDC-STM-000738927/2021
USA/FL-CDC-STM-000739189/2021
USA/PA-CDC-STM-000739181/2021
USA/MI-CDC-STM-000739455/2021
USA/PA-CDC-STM-000739064/2021
USA/IN-CDC-STM-000739007/2021
USA/FL-CDC-STM-000739015/2021
USA/MI-CDC-STM-000739023/2021
USA/GA-CDC-STM-000739092/2021
USA/PA-CDC-STM-000739084/2021
USA/GA-CDC-STM-000739021/2021
USA/IN-CDC-STM-000739005/2021
USA/AZ-CDC-STM-000739060/2021
USA/GA-CDC-STM-000739029/2021
USA/GA-CDC-STM-000739077/2021
USA/PA-CDC-STM-000739013/2021
USA/PA-CDC-STM-000739085/2021
USA/VI-CDC-STM-000739061/2021
USA/MN-CDC-STM-000739093/2021
USA/GA-CDC-STM-000739006/2021
USA/FL-CDC-STM-000739030/2021
USA/FL-CDC-STM-000739014/2021
USA/MA-CDC-STM-000739022/2021
USA/MI-CDC-STM-000738976/2021
USA/AZ-CDC-STM-000739062/2021
USA/FL-CDC-STM-000738920/2021
USA/GA-CDC-STM-000739885/2021
USA/TX-CDC-STM-000739078/2021
USA/MI-CDC-STM-000739443/2021
USA/AZ-CDC-STM-000738919/2021
USA/MI-CDC-STM-000738982/2021
USA/FL-CDC-STM-000739070/2021
USA/TX-CDC-STM-000739091/2021
USA/GA-CDC-STM-000739151/2021
USA/IN-CDC-STM-000739442/2021
USA/TX-CDC-STM-000739012/2021
USA/PA-CDC-STM-000739722/2021
USA/MI-CDC-STM-000739167/2021
USA/FL-CDC-STM-000739176/2021
USA/TX-CDC-STM-000738989/2021
USA/MA-CDC-STM-000738909/2021
USA/GA-CDC-STM-000739191/2021
USA/FL-CDC-STM-000738984/2021
USA/MI-CDC-STM-000739020/2021
USA/MI-CDC-STM-000738981/2021
USA/MI-CDC-STM-000739522/2021
USA/FL-CDC-STM-000738917/2021
USA/FL-CDC-STM-000739152/2021
USA/GA-CDC-STM-000739153/2021
USA/GA-CDC-STM-000738926/2021
USA/FL-CDC-STM-000739702/2021
USA/MI-CDC-STM-000739490/2021
USA/TX-CDC-STM-000738974/2021
USA/GA-CDC-STM-000739158/2021
USA/IN-CDC-STM-000739424/2021
USA/MI-CDC-STM-000739428/2021
USA/FL-CDC-STM-000739166/2021
USA/TX-DSHS-10160/2021
USA/TX-DSHS-10159/2021
USA/PA-BOL-M21121722/2021
USA/UT-CDC-LC0329270/2021
USA/IN-CDC-LC0322796/2021
USA/UT-CDC-LC0329267/2021
USA/IN-CDC-LC0325049/2021
USA/UT-CDC-LC0329269/2021
USA/MT-CDC-LC0324707/2021
USA/NC-CDC-LC0318551/2021
USA/AL-CDC-LC0326149/2021
USA/IN-CDC-LC0329040/2021
USA/WA-CDC-LC0324684/2021
USA/WA-CDC-LC0324674/2021
USA/WA-CDC-LC0324668/2021
USA/WA-CDC-LC0324689/2021
USA/WA-CDC-LC0324692/2021
USA/IN-CDC-LC0325059/2021
USA/WA-CDC-LC0324694/2021
USA/OK-CDC-LC0329224/2021
USA/FL-CDC-STM-000739466/2021
USA/WA-CDC-LC0324686/2021
USA/TX-CDC-LC0329200/2021
USA/IN-CDC-LC0322784/2021
USA/OK-CDC-LC0329322/2021
USA/KY-CDC-LC0328091/2021
USA/WA-CDC-LC0324683/2021
USA/WA-CDC-LC0324691/2021
USA/IN-CDC-LC0322779/2021
USA/UT-CDC-LC0329268/2021
USA/MN-MDH-15728/2021
USA/NE-CDC-LC0329199/2021
USA/IA-CDC-LC0329296/2021
USA/NM-CDC-LC0328918/2021
USA/NM-CDC-LC0328917/2021
USA/UT-CDC-LC0328925/2021
USA/UT-CDC-LC0329278/2021
USA/UT-CDC-LC0329304/2021
USA/UT-CDC-LC0329211/2021
USA/MN-CDC-LC0330039/2021
USA/KS-CDC-LC0329292/2021
USA/KY-CDC-LC0325979/2021
USA/KS-CDC-LC0329246/2021
USA/KS-CDC-LC0329248/2021
USA/HI-CDC-LC0329438/2021
USA/HI-CDC-LC0329440/2021
USA/KS-CDC-LC0329271/2021
USA/UT-CDC-LC0328929/2021
USA/DC-CDC-LC0319210/2021
USA/KS-CDC-LC0329276/2021
USA/KS-CDC-LC0329294/2021
USA/KS-CDC-LC0329313/2021
USA/TX-CDC-LC0324278/2021
USA/KY-CDC-LC0325054/2021
USA/IN-CDC-LC0325050/2021
USA/IN-CDC-LC0325051/2021
USA/KY-CDC-LC0325008/2021
USA/KS-CDC-LC0329247/2021
USA/MN-CDC-LC0330040/2021
USA/IA-CDC-LC0328986/2021
USA/MN-CDC-LC0328922/2021
USA/ID-CDC-LC0323425/2021
USA/UT-CDC-LC0329272/2021
USA/ID-CDC-LC0323421/2021
USA/ID-CDC-LC0323419/2021
USA/VA-CDC-LC0319254/2021
USA/ID-CDC-LC0323420/2021
USA/ID-CDC-LC0322994/2021
USA/ID-CDC-LC0322990/2021
USA/ID-CDC-LC0322996/2021
USA/AK-CDC-LC0323433/2021
USA/ID-CDC-LC0323430/2021
USA/AK-CDC-LC0323435/2021
USA/WA-CDC-LC0323443/2021
USA/AK-CDC-LC0323441/2021
USA/AK-CDC-LC0323016/2021
USA/MN-CDC-LC0325423/2021
USA/AK-CDC-LC0323445/2021
USA/ID-CDC-LC0322995/2021
USA/AK-CDC-LC0323434/2021
USA/WA-CDC-LC0323436/2021
USA/WA-CDC-LC0322977/2021
USA/WA-CDC-LC0322723/2021
USA/DC-CDC-LC0320395/2021
USA/WA-CDC-LC0322725/2021
USA/ID-CDC-LC0322993/2021
USA/RI-CDC-LC0319866/2021
USA/ID-CDC-LC0323454/2021
USA/NH-CDC-LC0319896/2021
USA/NH-CDC-LC0319897/2021
USA/NH-CDC-LC0319899/2021
USA/NH-CDC-LC0319898/2021
USA/MA-CDC-LC0319895/2021
USA/CT-CDC-LC0319894/2021
USA/MA-CDC-LC0319867/2021
USA/CT-CDC-LC0319865/2021
USA/CT-CDC-LC0320299/2021
USA/ID-CDC-LC0323456/2021
USA/WA-CDC-LC0322726/2021
USA/WA-CDC-LC0322727/2021
USA/ID-CDC-LC0322991/2021
USA/WA-CDC-LC0322724/2021
USA/MN-CDC-LC0329915/2021
USA/WA-CDC-LC0323019/2021
USA/WA-CDC-LC0322753/2021
USA/WA-CDC-LC0322972/2021
USA/IN-CDC-LC0329792/2021
USA/IN-CDC-LC0329790/2021
USA/IN-CDC-LC0329791/2021
USA/IN-CDC-LC0322783/2021
USA/KS-CDC-LC0329629/2021
USA/KS-CDC-LC0330006/2021
USA/KS-CDC-LC0330007/2021
USA/KS-CDC-LC0330005/2021
USA/IN-CDC-LC0329621/2021
USA/KS-CDC-LC0329626/2021
USA/IN-CDC-LC0329919/2021
USA/IN-CDC-LC0323460/2021
USA/ID-CDC-LC0322719/2021
USA/WA-CDC-LC0322971/2021
USA/IA-CDC-LC0329933/2021
USA/WI-CDC-LC0318914/2021
USA/TX-CDC-LC0329625/2021
USA/WA-CDC-LC0322973/2021
USA/ID-CDC-LC0323422/2021
USA/ID-CDC-LC0323428/2021
USA/ID-CDC-LC0323424/2021
USA/UT-CDC-LC0329622/2021
USA/ID-CDC-LC0323448/2021
USA/ID-CDC-LC0323453/2021
USA/IN-CDC-LC0322785/2021
USA/IN-CDC-LC0322797/2021
USA/IN-CDC-LC0322798/2021
USA/IN-CDC-LC0322781/2021
USA/MA-CDC-LC0321682/2021
USA/MT-CDC-LC0323464/2021
USA/WA-CDC-LC0323022/2021
USA/IN-CDC-LC0322782/2021
USA/CT-CDC-LC0321661/2021
USA/SC-CDC-LC0326294/2021
USA/IN-CDC-LC0322790/2021
USA/ID-CDC-LC0323426/2021
USA/MA-CDC-LC0326047/2021
USA/FL-CDC-LC0325976/2021
USA/WA-CDC-LC0323439/2021
USA/OR-CDC-LC0319231/2021
USA/RI-CDC-LC0326065/2021
USA/OR-CDC-LC0319260/2021
USA/OR-CDC-LC0319234/2021
USA/WA-CDC-LC0319232/2021
USA/NH-CDC-LC0326525/2021
USA/AK-CDC-LC0319261/2021
USA/WA-CDC-LC0319233/2021
USA/GA-CDC-LC0326287/2021
USA/KY-CDC-LC0325984/2021
USA/RI-CDC-LC0326066/2021
USA/NC-CDC-LC0318458/2021
USA/GA-CDC-LC0326121/2021
USA/RI-CDC-LC0326056/2021
USA/DE-CDC-LC0319387/2021
USA/RI-CDC-LC0326057/2021
USA/KY-CDC-LC0328092/2021
USA/CT-CDC-LC0326470/2021
USA/MA-CDC-LC0326494/2021
USA/MA-CDC-LC0326495/2021
USA/RI-CDC-LC0326046/2021
USA/MA-CDC-LC0326490/2021
USA/CT-CDC-LC0326469/2021
USA/CT-CDC-LC0326492/2021
USA/MD-CDC-LC0319195/2021
USA/GA-CDC-LC0326265/2021
USA/MA-CDC-LC0326460/2021
USA/NH-CDC-LC0326526/2021
USA/GA-CDC-LC0326120/2021
USA/SC-CDC-LC0326300/2021
USA/AL-CDC-LC0326150/2021
USA/MT-CDC-LC0324017/2021
USA/GA-CDC-LC0326131/2021
USA/GA-CDC-LC0325973/2021
USA/GA-CDC-LC0326163/2021
USA/WA-CDC-LC0324051/2021
USA/KY-CDC-LC0326004/2021
USA/FL-CDC-LC0326334/2021
USA/SC-CDC-LC0326106/2021
USA/MT-CDC-LC0324018/2021
USA/KY-CDC-LC0326002/2021
USA/KY-CDC-LC0328105/2021
USA/CT-CDC-LC0326109/2021
USA/RI-CDC-LC0319886/2021
USA/MA-CDC-LC0320283/2021
USA/MA-CDC-LC0326529/2021
USA/CT-CDC-LC0320282/2021
USA/CT-CDC-LC0326497/2021
USA/CA-CDC-LC0329403/2021
USA/NH-CDC-LC0326528/2021
USA/NH-CDC-LC0326527/2021
USA/KY-CDC-LC0328085/2021
USA/KY-CDC-LC0326003/2021
USA/NH-CDC-LC0326060/2021
USA/DE-CDC-LC0319379/2021
USA/AK-CDC-LC0329103/2021
USA/SC-CDC-LC0318977/2021
USA/SC-CDC-LC0318976/2021
USA/WA-CDC-LC0318494/2021
USA/AK-CDC-LC0318493/2021
USA/SC-CDC-LC0318983/2021
USA/OR-CDC-LC0318218/2021
USA/AK-CDC-LC0329062/2021
USA/OR-CDC-LC0318216/2021
USA/MA-CDC-LC0326058/2021
USA/IN-CDC-LC0329450/2021
USA/CT-CDC-LC0326063/2021
USA/CT-CDC-LC0326489/2021
USA/OR-CDC-LC0318484/2021
USA/AK-CDC-LC0318219/2021
USA/OR-CDC-LC0318913/2021
USA/OR-CDC-LC0318215/2021
USA/MI-CDC-LC0328097/2021
USA/MI-CDC-LC0328096/2021
USA/IN-CDC-LC0328082/2021
USA/OR-CDC-LC0329058/2021
USA/IN-CDC-LC0328089/2021
USA/IN-CDC-LC0328101/2021
USA/OR-CDC-LC0329059/2021
USA/OR-CDC-LC0329066/2021
USA/WA-CDC-LC0318481/2021
USA/IN-CDC-LC0328095/2021
USA/IN-CDC-LC0328094/2021
USA/SC-CDC-LC0318978/2021
USA/IN-CDC-LC0328093/2021
USA/IN-CDC-LC0328087/2021
USA/IN-CDC-LC0328107/2021
USA/MI-CDC-LC0328086/2021
USA/IN-CDC-LC0328090/2021
USA/CT-CDC-LC0326022/2021
USA/GA-CDC-LC0326122/2021
USA/CT-CDC-LC0326023/2021
USA/WA-CDC-LC0318479/2021
USA/WA-CDC-LC0318478/2021
USA/MA-CDC-LC0326499/2021
USA/RI-CDC-LC0326045/2021
USA/MA-CDC-LC0326500/2021
USA/MI-CDC-LC0328767/2021
USA/MI-CDC-LC0328770/2021
USA/OR-CDC-LC0318217/2021
USA/MD-CDC-LC0319253/2021
USA/RI-CDC-LC0326501/2021
USA/NH-CDC-LC0326502/2021
USA/WA-CDC-LC0318480/2021
USA/IN-CDC-STM-000740084/2021
USA/FL-CDC-STM-000740008/2021
USA/AZ-CDC-STM-000740095/2021
USA/GA-CDC-STM-000740013/2021
USA/FL-CDC-STM-000740093/2021
USA/TX-CDC-STM-000740053/2021
USA/TX-CDC-STM-000740014/2021
USA/FL-CDC-STM-000740030/2021
USA/GA-CDC-STM-000740022/2021
USA/FL-CDC-STM-000740091/2021
USA/IN-CDC-STM-000740086/2021
USA/AZ-CDC-STM-000740085/2021
USA/PA-CDC-STM-000740015/2021
USA/MI-CDC-STM-000740007/2021
USA/PA-CDC-STM-000740088/2021
USA/IN-CDC-STM-000740064/2021
USA/IN-CDC-STM-000740023/2021
USA/FL-CDC-STM-000740055/2021
USA/IN-CDC-STM-000740031/2021
USA/FL-CDC-STM-000740032/2021
USA/AZ-CDC-STM-000740087/2021
USA/IN-CDC-STM-000740094/2021
USA/PA-CDC-STM-000740048/2021
USA/GA-CDC-STM-000740024/2021
USA/AZ-CDC-STM-000740016/2021
USA/GA-CDC-STM-000740083/2021
USA/GA-CDC-STM-000740082/2021
USA/GA-CDC-STM-000740090/2021
USA/PA-CDC-STM-000740027/2021
USA/WA-CDC-UW21100379146/2021
USA/GA-CDC-STM-000740049/2021
USA/GA-CDC-STM-000740089/2021
USA/WA-CDC-UW21100338191/2021
USA/WA-CDC-UW21100338150/2021
USA/WA-CDC-UW21100332023/2021
USA/WA-CDC-UW21100301633/2021
USA/WA-CDC-UW21100353548/2021
USA/WA-CDC-UW21100370214/2021
USA/WA-CDC-UW21100367174/2021
USA/WA-CDC-UW21100371270/2021
USA/WA-CDC-UW21100394778/2021
USA/WA-CDC-UW21100329401/2021
USA/WA-CDC-UW21100308392/2021
USA/WA-CDC-UW21100398277/2021
USA/WA-CDC-UW21100338495/2021
USA/WA-CDC-UW21100327663/2021
USA/WA-CDC-UW21100352483/2021
USA/WA-CDC-UW21100317453/2021
USA/MN-MDH-15609/2021
USA/WA-CDC-UW21100357273/2021
USA/MN-MDH-15611/2021
USA/MN-MDH-15612/2021
USA/MN-MDH-15610/2021
USA/MN-MDH-15627/2021
USA/MN-MDH-15648/2021
USA/MN-MDH-15646/2021
USA/MN-MDH-15651/2021
USA/MN-MDH-15649/2021
USA/MN-MDH-15653/2021
USA/MN-MDH-15654/2021
USA/MN-MDH-15655/2021
USA/MN-MDH-15686/2021
USA/MN-MDH-15687/2021
USA/MN-MDH-15585/2021
USA/MN-MDH-15685/2021
USA/MN-MDH-15586/2021
USA/MN-MDH-15588/2021
USA/MN-MDH-15603/2021
USA/MN-MDH-15601/2021
USA/HI-CDC-QDX29600628/2021
USA/MN-MDH-15589/2021
USA/HI-CDC-QDX29600625/2021
USA/HI-CDC-QDX29600627/2021
USA/TN-CDC-ASC210383079/2021
USA/MN-MDH-15524/2021
USA/NMDOH-2021187656/2021
USA/MN-MDH-15778/2021
USA/HI-CDC-QDX29600623/2021
USA/SRL_330799576/2021
USA/MD-MDH-5454/2021
USA/SRL_330799336/2021
USA/SRL_330799332/2021
USA/HI-CDC-QDX29600624/2021
USA/MD-MDH-5473/2021
USA/NY-CDC-FG-145240/2021
USA/NY-CDC-FG-145235/2021
USA/NY-CDC-FG-145243/2021
USA/NY-CDC-FG-145185/2021
USA/NY-CDC-FG-145212/2021
USA/NY-CDC-FG-145265/2021
USA/NY-CDC-FG-145215/2021
USA/NY-CDC-FG-145216/2021
USA/NY-CDC-FG-145197/2021
USA/NY-CDC-FG-145144/2021
USA/NY-CDC-FG-145276/2021
USA/NJ-CDC-FG-145159/2021
USA/NY-CDC-FG-145256/2021
USA/NY-CDC-FG-145294/2021
USA/NY-CDC-FG-145083/2021
USA/NY-CDC-FG-145241/2021
USA/NY-CDC-FG-145398/2021
USA/NY-CDC-FG-145367/2021
USA/NY-CDC-FG-145337/2021
USA/NY-CDC-FG-145181/2021
USA/NY-CDC-FG-145207/2021
USA/NY-CDC-FG-145344/2021
USA/NY-CDC-FG-145316/2021
USA/NY-CDC-FG-145298/2021
USA/NY-CDC-FG-145412/2021
USA/AK-PHL14351/2021
USA/MS-MSPHL-0553/2021
USA/NY-CDC-FG-145296/2021
USA/AK-PHL14340/2021
USA/AK-PHL14341/2021
USA/AK-PHL14336/2021
USA/AK-PHL14339/2021
USA/AK-PHL14308/2021
USA/AK-PHL14312/2021
USA/TX-DSHS-10187/2021
USA/AK-PHL14306/2021
USA/TX-DSHS-10290/2021
USA/TX-DSHS-10291/2021
USA/NC-CDC-ASC210324598/2021
USA/NC-CDC-ASC210324503/2021
USA/WI-CDC-ASC210308316/2021
USA/NC-CDC-ASC210324599/2021
USA/AK-PHL14326/2021
USA/WI-CDC-ASC210308319/2021
USA/LA-CDC-ASC210324603/2021
USA/GA-CDC-ASC210324606/2021
USA/LA-CDC-ASC210324604/2021
USA/MS-CDC-ASC210324602/2021
USA/GA-CDC-ASC210324607/2021
USA/NC-CDC-ASC210324597/2021
USA/GA-CDC-ASC210324608/2021
USA/GA-CDC-ASC210324610/2021
USA/MS-CDC-ASC210324611/2021
USA/GA-CDC-ASC210324609/2021
USA/AL-CDC-ASC210324612/2021
USA/MI-CDC-ASC210308092/2021
USA/NC-CDC-ASC210324596/2021
USA/TX-CDC-ASC210308256/2021
USA/TX-CDC-ASC210308262/2021
USA/MI-CDC-ASC210308254/2021
USA/NC-CDC-ASC210324594/2021
USA/MI-CDC-ASC210308084/2021
USA/TX-CDC-ASC210308259/2021
USA/NC-CDC-ASC210324601/2021
USA/MN-CDC-ASC210308313/2021
USA/SC-CDC-ASC210324483/2021
USA/NC-CDC-ASC210324465/2021
USA/WV-CDC-ASC210324484/2021
USA/NC-CDC-ASC210324595/2021
USA/WV-CDC-ASC210324489/2021
USA/SC-CDC-ASC210324496/2021
USA/WV-CDC-ASC210324490/2021
USA/SC-CDC-ASC210324497/2021
USA/SC-CDC-ASC210324482/2021
USA/WV-CDC-ASC210324488/2021
USA/NC-CDC-ASC210324515/2021
USA/SC-CDC-ASC210324500/2021
USA/RI-CDC-ASC210308294/2021
USA/SC-CDC-ASC210324513/2021
USA/VA-CDC-ASC210324512/2021
USA/VA-CDC-ASC210324505/2021
USA/NC-CDC-ASC210324514/2021
USA/NC-CDC-ASC210324507/2021
USA/TX-CDC-ASC210308241/2021
USA/SC-CDC-ASC210324504/2021
USA/MN-MDH-16213/2021
USA/NC-CDC-ASC210324510/2021
USA/MN-MDH-16211/2021
USA/MN-MDH-16203/2021
USA/MN-MDH-16284/2021
USA/MN-MDH-16281/2021
USA/MN-MDH-16204/2021
USA/MN-MDH-16282/2021
USA/CA-LACPHL-AF03925/2021
USA/CA-LACPHL-AF03927/2021
USA/TX-CDC-LC0335301/2021
USA/FL-BPHL-10671/2021
USA/FL-BPHL-10672/2021
USA/IL-CDC-LC0334808/2021
USA/TX-CDC-LC0335325/2021
USA/CA-LACPHL-AF03926/2021
USA/WI-CDC-LC0334805/2021
USA/NM-CDC-LC0335326/2021
USA/AZ-CDC-LC0335019/2021
USA/AZ-CDC-LC0335017/2021
USA/AZ-CDC-LC0335025/2021
USA/KY-CDC-LC0335205/2021
USA/AZ-CDC-LC0335027/2021
USA/NE-CDC-LC0335265/2021
USA/MO-CDC-LC0336111/2021
USA/NE-CDC-LC0335267/2021
USA/AZ-CDC-LC0335004/2021
USA/NV-CDC-LC0334799/2021
USA/TX-CDC-LC0335314/2021
USA/TX-CDC-LC0335284/2021
USA/IA-CDC-LC0332620/2021
USA/CA-CDC-LC0335279/2021
USA/NM-CDC-LC0335112/2021
USA/AZ-CDC-LC0335278/2021
USA/IL-CDC-LC0335103/2021
USA/NM-CDC-LC0335111/2021
USA/NV-CDC-LC0335328/2021
USA/IL-CDC-LC0335104/2021
USA/NV-CDC-LC0335110/2021
USA/AZ-CDC-LC0335319/2021
USA/AZ-CDC-LC0335320/2021
USA/IL-CDC-LC0332929/2021
USA/AZ-CDC-LC0334995/2021
USA/AZ-CDC-LC0335308/2021
USA/AZ-CDC-LC0334994/2021
USA/NE-CDC-LC0332685/2021
USA/NE-CDC-LC0333003/2021
USA/NE-CDC-LC0333001/2021
USA/NE-CDC-LC0333002/2021
USA/NV-CDC-LC0335066/2021
USA/NV-CDC-LC0334797/2021
USA/NV-CDC-LC0335069/2021
USA/NE-CDC-LC0335264/2021
USA/AZ-CDC-LC0335021/2021
USA/NV-CDC-LC0335067/2021
USA/AZ-CDC-LC0334777/2021
USA/AZ-CDC-LC0334462/2021
USA/AZ-CDC-LC0334655/2021
USA/WI-CDC-LC0339546/2021
USA/IL-CDC-LC0339549/2021
USA/AZ-CDC-LC0335016/2021
USA/NV-CDC-LC0334128/2021
USA/AZ-CDC-LC0334487/2021
USA/NV-CDC-LC0334472/2021
USA/AZ-CDC-LC0334705/2021
USA/AZ-CDC-LC0334480/2021
USA/AZ-CDC-LC0334440/2021
USA/AZ-CDC-LC0334488/2021
USA/NE-CDC-LC0334490/2021
USA/NE-CDC-LC0334494/2021
USA/NE-CDC-LC0334493/2021
USA/IL-CDC-LC0334125/2021
USA/NV-CDC-LC0334337/2021
USA/AZ-CDC-LC0334333/2021
USA/AZ-CDC-LC0334332/2021
USA/KS-CDC-LC0334082/2021
USA/KS-CDC-LC0334378/2021
USA/OK-CDC-LC0334080/2021
USA/NM-CDC-LC0334433/2021
USA/NV-CDC-LC0334479/2021
USA/MN-CDC-LC0336709/2021
USA/MD-MDH-5617/2021
USA/MD-MDH-5504/2021
USA/IL-CDC-LC0334454/2021
USA/WA-S13199/2021
USA/MD-MDH-5508/2021
USA/WA-S13183/2021
USA/MD-MDH-5501/2021
USA/NMDOH-2021188913/2021
USA/NMDOH-2021188296/2021
USA/NE-CDC-LC0334491/2021
USA/UT-CDC-LC0334587/2021
USA/SC-COVID21-5263/2021
USA/SC-COVID21-5214/2021
USA/NM-CDC-LC0335095/2021
USA/FL-BPHL-11161/2021
USA/FL-BPHL-11180/2021
USA/FL-BPHL-11163/2021
USA/FL-BPHL-11181/2021
USA/FL-BPHL-11182/2021
USA/FL-BPHL-11183/2021
KEN/SS3345/2021
USA/MN-CDC-IBX029502965842/2021
USA/MN-CDC-IBX575524888900/2021
USA/MN-MDH-15884/2021
USA/MN-MDH-15877/2021
USA/MN-MDH-15876/2021
USA/MN-MDH-15894/2021
USA/KY-CDC-QDX29691989/2021
USA/MN-MDH-15875/2021
USA/CO-CDC-ASC210307599/2021
USA/SC-COVID21-5390/2021
USA/CA-CDC-ASC210089763/2021
USA/MD-CDC-ASC210201350/2021
USA/MO-CDC-ASC210307556/2021
USA/IA-CDC-ASC210307627/2021
USA/IA-CDC-ASC210307626/2021
USA/IA-CDC-ASC210307616/2021
USA/IA-CDC-ASC210307561/2021
USA/WI-CDC-ASC210089734/2021
USA/CO-CDC-ASC210307563/2021
USA/OH-CDC-ASC210307610/2021
USA/TX-CDC-ASC210310384/2021
USA/SD-CDC-ASC210307601/2021
USA/CO-CDC-ASC210307566/2021
USA/PA-CDC-ASC210310388/2021
USA/CO-CDC-ASC210307569/2021
USA/TN-CDC-ASC210307589/2021
USA/MN-CDC-ASC210201348/2021
USA/TX-CDC-ASC210307590/2021
USA/TX-CDC-ASC210310385/2021
USA/CO-CDC-ASC210307597/2021
USA/NM-CDC-ASC210307591/2021
USA/AR-CDC-ASC210307594/2021
USA/IA-CDC-ASC210089768/2021
USA/NE-CDC-ASC210201343/2021
USA/IN-CDC-ASC210309495/2021
USA/PA-CDC-ASC210310387/2021
USA/TX-CDC-ASC210309497/2021
USA/MA-CDC-ASC210309505/2021
USA/MA-CDC-ASC210309504/2021
USA/NJ-CDC-ASC210309515/2021
USA/NJ-CDC-ASC210309516/2021
USA/VA-CDC-ASC210309512/2021
USA/CA-CDC-ASC210308397/2021
USA/NJ-CDC-ASC210309054/2021
USA/TX-CDC-ASC210307558/2021
USA/NJ-CDC-ASC210309052/2021
USA/CA-CDC-ASC210309056/2021
USA/MA-CDC-ASC210307584/2021
USA/CA-CDC-ASC210309053/2021
USA/AL-CDC-ASC210309116/2021
USA/IL-CDC-ASC210307758/2021
USA/IL-CDC-ASC210307759/2021
USA/NY-CDC-ASC210201266/2021
USA/MI-CDC-ASC210201326/2021
USA/IL-CDC-ASC210307756/2021
USA/WI-CDC-ASC210201317/2021
USA/WI-CDC-ASC210201319/2021
USA/TX-CDC-ASC210309096/2021
USA/TX-CDC-ASC210201305/2021
USA/TX-CDC-ASC210201303/2021
USA/NE-CDC-ASC210201346/2021
USA/NY-CDC-ASC210307757/2021
USA/MN-CDC-ASC210201281/2021
USA/TX-CDC-ASC210201289/2021
USA/TX-CDC-ASC210201288/2021
USA/IL-CDC-ASC210201273/2021
USA/TX-CDC-ASC210201291/2021
USA/NY-CDC-ASC210201268/2021
USA/TX-CDC-ASC210307631/2021
USA/CA-CDC-ASC210308854/2021
USA/TX-CDC-ASC210310382/2021
USA/MI-CDC-ASC210309950/2021
USA/OH-CDC-ASC210309951/2021
USA/MI-CDC-ASC210310342/2021
USA/TX-CDC-ASC210309966/2021
USA/CA-CDC-ASC210309963/2021
USA/CO-CDC-ASC210309971/2021
USA/CA-CDC-ASC210309953/2021
USA/TX-CDC-ASC210313265/2021
USA/MN-CDC-ASC210313270/2021
USA/MN-CDC-ASC210313272/2021
USA/CO-CDC-ASC210313273/2021
USA/IN-CDC-ASC210310322/2021
USA/KY-CDC-ASC210309948/2021
USA/TX-CDC-ASC210089817/2021
USA/TX-CDC-ASC210089821/2021
USA/MI-CDC-ASC210310314/2021
USA/TX-CDC-ASC210089822/2021
USA/CT-CDC-ASC210310310/2021
USA/CA-CDC-ASC210311955/2021
USA/CA-CDC-ASC210311954/2021
USA/TX-CDC-ASC210311978/2021
USA/TX-CDC-ASC210311986/2021
USA/TN-CDC-ASC210326180/2021
USA/MI-CDC-ASC210310306/2021
USA/MI-CDC-ASC210310315/2021
USA/MI-CDC-ASC210307640/2021
USA/KY-CDC-ASC210309947/2021
USA/TX-CDC-ASC210307643/2021
USA/TX-CDC-ASC210308852/2021
USA/NM-CDC-ASC210307642/2021
USA/TX-CDC-ASC210308855/2021
USA/NJ-CDC-ASC210307760/2021
USA/TX-CDC-ASC210308860/2021
USA/TX-CDC-ASC210308862/2021
USA/TX-CDC-ASC210308864/2021
USA/TX-CDC-ASC210308861/2021
USA/PA-CDC-ASC210309916/2021
USA/IN-CDC-ASC210309928/2021
USA/MI-CDC-ASC210309917/2021
USA/MO-CDC-ASC210309927/2021
USA/AZ-CDC-ASC210309929/2021
USA/MO-CDC-ASC210309945/2021
USA/MI-CDC-ASC210309932/2021
USA/FL-CDC-ASC210309930/2021
USA/AZ-CDC-ASC210309936/2021
USA/MI-CDC-ASC210309938/2021
USA/MI-CDC-ASC210309933/2021
USA/WI-CDC-ASC210310359/2021
USA/FL-CDC-ASC210309937/2021
USA/MI-CDC-ASC210309940/2021
USA/MO-CDC-ASC210309943/2021
USA/IN-CDC-ASC210309921/2021
USA/CT-CDC-ASC210310621/2021
USA/FL-CDC-ASC210309487/2021
USA/TX-CDC-ASC210309470/2021
USA/MA-CDC-ASC210307787/2021
USA/MA-CDC-ASC210307786/2021
USA/CA-CDC-ASC210307784/2021
USA/CA-CDC-ASC210307785/2021
USA/CA-CDC-ASC210307783/2021
USA/CA-CDC-ASC210307782/2021
USA/CA-CDC-ASC210307781/2021
USA/NC-CDC-ASC210200859/2021
USA/WI-CDC-ASC210307779/2021
USA/WI-CDC-ASC210307778/2021
USA/NC-CDC-ASC210200858/2021
USA/MO-CDC-ASC210200857/2021
USA/MO-CDC-ASC210200856/2021
USA/TX-CDC-ASC210312773/2021
USA/WI-CDC-ASC210307776/2021
USA/TX-CDC-ASC210312772/2021
USA/TX-CDC-ASC210312771/2021
USA/WI-CDC-ASC210307775/2021
USA/WI-CDC-ASC210307774/2021
USA/WI-CDC-ASC210312742/2021
USA/WI-CDC-ASC210307773/2021
USA/GA-CDC-ASC210312729/2021
USA/TX-CDC-ASC210313756/2021
USA/IL-CDC-ASC210311865/2021
USA/WI-CDC-ASC210307772/2021
USA/OH-CDC-ASC210313738/2021
USA/IA-CDC-ASC210311853/2021
USA/MA-CDC-ASC210307788/2021
USA/IL-CDC-ASC210311856/2021
USA/TN-CDC-ASC210307789/2021
USA/CA-CDC-ASC210307794/2021
USA/AZ-CDC-ASC210307812/2021
USA/TN-CDC-ASC210307792/2021
USA/AZ-CDC-ASC210307809/2021
USA/AZ-CDC-ASC210307813/2021
USA/AZ-CDC-ASC210307815/2021
USA/AZ-CDC-ASC210307816/2021
USA/MA-CDC-ASC210307817/2021
USA/MA-CDC-ASC210307818/2021
USA/MA-CDC-ASC210307819/2021
USA/WI-CDC-ASC210307822/2021
USA/AZ-CDC-ASC210307825/2021
USA/MA-CDC-ASC210307802/2021
USA/MN-CDC-ASC210311852/2021
USA/MA-CDC-ASC210307827/2021
USA/MA-CDC-ASC210307829/2021
USA/MA-CDC-ASC210307831/2021
USA/MA-CDC-ASC210307830/2021
USA/MA-CDC-ASC210307832/2021
USA/MA-CDC-ASC210307833/2021
USA/TN-CDC-ASC210307835/2021
USA/TN-CDC-ASC210307836/2021
USA/TN-CDC-ASC210307838/2021
USA/TN-CDC-ASC210307839/2021
USA/TN-CDC-ASC210307845/2021
USA/MA-CDC-ASC210307801/2021
USA/TN-CDC-ASC210307837/2021
USA/CA-CDC-ASC210307798/2021
USA/TN-CDC-ASC210307797/2021
USA/MN-CDC-ASC210311844/2021
USA/OH-CDC-ASC210309482/2021
USA/MA-CDC-ASC210307828/2021
USA/CA-CDC-ASC210311540/2021
USA/HI-CDC-ASC210311847/2021
USA/TX-CDC-ASC210308194/2021
USA/MD-CDC-ASC210308196/2021
USA/MD-CDC-ASC210308189/2021
USA/IN-CDC-ASC210307763/2021
USA/MD-CDC-ASC210308188/2021
USA/RI-CDC-ASC210308186/2021
USA/RI-CDC-ASC210308134/2021
USA/TX-CDC-ASC210308129/2021
USA/MD-CDC-ASC210308184/2021
USA/TX-CDC-ASC210308117/2021
USA/AR-CDC-ASC210308167/2021
USA/TX-CDC-ASC210308115/2021
USA/AL-CDC-ASC210313336/2021
USA/NE-CDC-ASC210308803/2021
USA/MA-CDC-ASC210307826/2021
USA/NE-CDC-ASC210308804/2021
USA/NE-CDC-ASC210308805/2021
USA/FL-CDC-ASC210308808/2021
USA/NE-CDC-ASC210308807/2021
USA/NC-CDC-ASC210308815/2021
USA/FL-CDC-ASC210308809/2021
USA/KS-CDC-ASC210308819/2021
USA/IL-CDC-ASC210309463/2021
USA/OK-CDC-ASC210308820/2021
USA/OK-CDC-ASC210308821/2021
USA/NJ-CDC-ASC210307761/2021
USA/GA-CDC-ASC210309468/2021
USA/IN-CDC-ASC210307764/2021
USA/MN-CDC-ASC210311548/2021
USA/CA-CDC-ASC210312003/2021
USA/MN-CDC-ASC210311843/2021
USA/CA-CDC-ASC210312005/2021
USA/WI-CDC-ASC210311842/2021
USA/CO-CDC-ASC210311840/2021
USA/MD-CDC-ASC210311825/2021
USA/CO-CDC-ASC210311838/2021
USA/KY-CDC-ASC210311820/2021
USA/MI-CDC-ASC210311819/2021
USA/MN-CDC-ASC210312512/2021
USA/MN-CDC-ASC210312513/2021
USA/NJ-CDC-ASC210312514/2021
USA/MN-CDC-ASC210312511/2021
USA/WI-CDC-ASC210307769/2021
USA/TX-CDC-ASC210312464/2021
USA/WI-CDC-ASC210307768/2021
USA/WI-CDC-ASC210307820/2021
USA/AZ-CDC-ASC210311830/2021
USA/WI-CDC-ASC210307767/2021
USA/TN-CDC-ASC210312053/2021
USA/IN-CDC-ASC210312028/2021
USA/MI-CDC-ASC210311817/2021
USA/TX-CDC-ASC210312088/2021
USA/CA-CDC-ASC210312014/2021
USA/AL-CDC-ASC210312022/2021
USA/IN-CDC-ASC210307765/2021
USA/WI-CDC-ASC210312008/2021
USA/CA-CDC-ASC210312012/2021
USA/WI-CDC-ASC210312009/2021
USA/NJ-CDC-ASC210311545/2021
USA/CA-CDC-ASC210312006/2021
USA/TX-CDC-ASC210312465/2021
USA/FL-CDC-ASC210326146/2021
USA/FL-CDC-ASC210326147/2021
USA/FL-CDC-ASC210326145/2021
USA/TN-CDC-ASC210326144/2021
USA/TN-CDC-ASC210326142/2021
USA/MO-CDC-ASC210200779/2021
USA/TN-CDC-ASC210326139/2021
USA/FL-CDC-ASC210326140/2021
USA/NJ-CDC-ASC210200776/2021
USA/FL-CDC-ASC210326134/2021
USA/AZ-CDC-ASC210326129/2021
USA/FL-CDC-ASC210326136/2021
USA/MO-CDC-ASC210200778/2021
USA/MO-CDC-ASC210200777/2021
USA/FL-CDC-ASC210326131/2021
USA/MO-CDC-ASC210325352/2021
USA/FL-CDC-ASC210326132/2021
USA/IL-CDC-ASC210326309/2021
USA/KY-CDC-ASC210200771/2021
USA/IL-CDC-ASC210326149/2021
USA/CA-CDC-ASC210326158/2021
USA/TN-CDC-ASC210326187/2021
USA/TN-CDC-ASC210326186/2021
USA/TN-CDC-ASC210326192/2021
USA/TN-CDC-ASC210326193/2021
USA/TN-CDC-ASC210326195/2021
USA/TN-CDC-ASC210326196/2021
USA/TN-CDC-ASC210326194/2021
USA/TN-CDC-ASC210326199/2021
USA/TN-CDC-ASC210326202/2021
USA/TN-CDC-ASC210326204/2021
USA/TN-CDC-ASC210326200/2021
USA/TN-CDC-ASC210326203/2021
USA/TN-CDC-ASC210326198/2021
USA/TN-CDC-ASC210326207/2021
USA/TN-CDC-ASC210326178/2021
USA/OH-CDC-ASC210200616/2021
USA/NJ-CDC-ASC210200774/2021
USA/KY-CDC-ASC210200773/2021
USA/FL-CDC-ASC210326150/2021
USA/FL-CDC-ASC210326152/2021
USA/CA-CDC-ASC210326154/2021
USA/CA-CDC-ASC210326155/2021
USA/CA-CDC-ASC210326156/2021
USA/FL-CDC-ASC210326148/2021
USA/MO-CDC-ASC210200780/2021
USA/CA-CDC-ASC210326160/2021
USA/GA-CDC-ASC210326163/2021
USA/TN-CDC-ASC210326164/2021
USA/TN-CDC-ASC210326172/2021
USA/GA-CDC-ASC210326167/2021
USA/GA-CDC-ASC210326165/2021
USA/TN-CDC-ASC210326168/2021
USA/TN-CDC-ASC210326171/2021
USA/TN-CDC-ASC210326161/2021
USA/IN-CDC-ASC210200794/2021
USA/OH-CDC-ASC210200781/2021
USA/IL-CDC-ASC210200783/2021
USA/WI-CDC-ASC210383828/2021
USA/NJ-CDC-ASC210200775/2021
USA/NH-CDC-ASC210383825/2021
USA/AL-CDC-ASC210325619/2021
USA/AL-CDC-ASC210325617/2021
USA/WI-CDC-ASC210200814/2021
USA/WI-CDC-ASC210200813/2021
USA/IN-CDC-ASC210200610/2021
USA/WI-CDC-ASC210200812/2021
USA/WI-CDC-ASC210200811/2021
USA/ID-CDC-ASC210326072/2021
USA/AL-CDC-ASC210325609/2021
USA/AL-CDC-ASC210325610/2021
USA/WI-CDC-ASC210200810/2021
USA/AL-CDC-ASC210325614/2021
USA/CO-CDC-ASC210326078/2021
USA/ID-CDC-ASC210326066/2021
USA/IN-CDC-ASC210200609/2021
USA/ID-CDC-ASC210326058/2021
USA/TN-CDC-ASC210325943/2021
USA/TN-CDC-ASC210325947/2021
USA/ID-CDC-ASC210326059/2021
USA/TN-CDC-ASC210325945/2021
USA/TN-CDC-ASC210325946/2021
USA/WI-CDC-ASC210383832/2021
USA/WI-CDC-ASC210383833/2021
USA/IL-CDC-ASC210326077/2021
USA/NC-CDC-ASC210326052/2021
USA/WI-CDC-ASC210383836/2021
USA/OH-CDC-ASC210326050/2021
USA/TN-CDC-ASC210325944/2021
USA/GA-CDC-ASC210326057/2021
USA/MA-CDC-ASC210326079/2021
USA/WI-CDC-ASC210200809/2021
USA/CO-CDC-ASC210326105/2021
USA/IL-CDC-ASC210326083/2021
USA/WI-CDC-ASC210200799/2021
USA/MI-CDC-ASC210200792/2021
USA/CA-CDC-ASC210326209/2021
USA/NJ-CDC-ASC210325379/2021
USA/MI-CDC-ASC210200793/2021
USA/TN-CDC-ASC210383538/2021
USA/WI-CDC-ASC210383829/2021
USA/WI-CDC-ASC210200791/2021
USA/WI-CDC-ASC210200790/2021
USA/MN-CDC-ASC210326118/2021
USA/IL-CDC-ASC210200787/2021
USA/MO-CDC-ASC210200786/2021
USA/OH-CDC-ASC210200784/2021
USA/OH-CDC-ASC210200785/2021
USA/WI-CDC-ASC210200789/2021
USA/WI-CDC-ASC210200800/2021
USA/CA-CDC-ASC210326102/2021
USA/TN-CDC-ASC210383540/2021
USA/IL-CDC-ASC210326084/2021
USA/WI-CDC-ASC210200808/2021
USA/MD-CDC-ASC210326086/2021
USA/TN-CDC-ASC210383548/2021
USA/TN-CDC-ASC210383546/2021
USA/WI-CDC-ASC210200806/2021
USA/TN-CDC-ASC210383545/2021
USA/WI-CDC-ASC210200805/2021
USA/TN-CDC-ASC210383543/2021
USA/WI-CDC-ASC210200802/2021
USA/WI-CDC-ASC210200804/2021
USA/WI-CDC-ASC210200803/2021
USA/WI-CDC-ASC210200801/2021
USA/MN-CDC-ASC210326097/2021
USA/TX-CDC-ASC210326098/2021
USA/MD-CDC-ASC210326100/2021
USA/FL-CDC-ASC210200982/2021
USA/OH-CDC-ASC210200782/2021
USA/AZ-CDC-ASC210326213/2021
USA/CA-CDC-ASC210326210/2021
USA/IL-CDC-ASC210325710/2021
USA/OH-CDC-ASC210326259/2021
USA/MO-CDC-ASC210326262/2021
USA/NC-CDC-ASC210326257/2021
USA/OH-CDC-ASC210326261/2021
USA/OH-CDC-ASC210326264/2021
USA/NJ-CDC-ASC210325711/2021
USA/OH-CDC-ASC210326268/2021
USA/KY-CDC-ASC210326269/2021
USA/OH-CDC-ASC210326271/2021
USA/KY-CDC-ASC210326270/2021
USA/KY-CDC-ASC210326272/2021
USA/GA-CDC-ASC210326274/2021
USA/WI-CDC-ASC210383834/2021
USA/MI-CDC-ASC210326255/2021
USA/IL-CDC-ASC210325709/2021
USA/FL-CDC-ASC210326276/2021
USA/NC-CDC-ASC210326251/2021
USA/ME-CDC-ASC210325322/2021
USA/TN-CDC-ASC210325324/2021
USA/IL-CDC-ASC210326225/2021
USA/MO-CDC-ASC210326273/2021
USA/TN-CDC-ASC210325326/2021
USA/TN-CDC-ASC210325331/2021
USA/FL-CDC-ASC210325373/2021
USA/ID-CDC-ASC210325398/2021
USA/ID-CDC-ASC210325399/2021
USA/IL-CDC-ASC210324779/2021
USA/KY-CDC-ASC210326243/2021
USA/MO-CDC-ASC210324780/2021
USA/KY-CDC-ASC210326242/2021
USA/IN-CDC-ASC210326247/2021
USA/KY-CDC-ASC210326244/2021
USA/IN-CDC-ASC210326246/2021
USA/FL-CDC-ASC210325372/2021
USA/TX-CDC-ASC210326252/2021
USA/IL-CDC-ASC210325704/2021
USA/TN-CDC-ASC210325321/2021
USA/MO-CDC-ASC210325712/2021
USA/IL-CDC-ASC210326304/2021
USA/FL-CDC-ASC210326279/2021
USA/GA-CDC-ASC210325719/2021
USA/IL-CDC-ASC210326307/2021
USA/IL-CDC-ASC210326306/2021
USA/IL-CDC-ASC210326314/2021
USA/IL-CDC-ASC210326312/2021
USA/IL-CDC-ASC210326313/2021
USA/TN-CDC-ASC210325722/2021
USA/IL-CDC-ASC210326315/2021
USA/IL-CDC-ASC210326263/2021
USA/TN-CDC-ASC210325720/2021
USA/NY-CDC-ASC210325731/2021
USA/FL-CDC-ASC210307312/2021
USA/WI-CDC-ASC210324773/2021
USA/AL-CDC-ASC210325727/2021
USA/IL-CDC-ASC210326303/2021
USA/FL-CDC-ASC210326278/2021
USA/IL-CDC-ASC210326302/2021
USA/NY-CDC-ASC210326281/2021
USA/NJ-CDC-ASC210325713/2021
USA/NJ-CDC-ASC210325717/2021
USA/FL-CDC-ASC210326286/2021
USA/NY-CDC-ASC210326284/2021
USA/NY-CDC-ASC210326283/2021
USA/NY-CDC-ASC210326285/2021
USA/IL-CDC-ASC210326290/2021
USA/CA-CDC-ASC210326287/2021
USA/FL-CDC-ASC210326288/2021
USA/NJ-CDC-ASC210325716/2021
USA/IL-CDC-ASC210326298/2021
USA/IL-CDC-ASC210326299/2021
USA/IL-CDC-ASC210326292/2021
USA/FL-CDC-ASC210326294/2021
USA/FL-CDC-ASC210326293/2021
USA/IL-CDC-ASC210326301/2021
USA/MI-CDC-ASC210325392/2021
USA/CA-CDC-ASC210201002/2021
USA/OH-CDC-ASC210200628/2021
USA/NC-CDC-ASC210325390/2021
USA/CA-CDC-ASC210201003/2021
USA/AZ-CDC-ASC210326212/2021
USA/CA-CDC-ASC210201004/2021
USA/CA-CDC-ASC210201006/2021
USA/AZ-CDC-ASC210201010/2021
USA/AZ-CDC-ASC210201008/2021
USA/CA-CDC-ASC210201005/2021
USA/AZ-CDC-ASC210201007/2021
USA/AZ-CDC-ASC210201011/2021
USA/AZ-CDC-ASC210201009/2021
USA/OH-CDC-ASC210200629/2021
USA/OH-CDC-ASC210200630/2021
USA/AZ-CDC-ASC210201015/2021
USA/OH-CDC-ASC210200627/2021
USA/AZ-CDC-ASC210201014/2021
USA/OH-CDC-ASC210200631/2021
USA/AZ-CDC-ASC210201016/2021
USA/IL-CDC-ASC210326297/2021
USA/CA-CDC-ASC210326216/2021
USA/FL-CDC-ASC210200994/2021
USA/CA-CDC-ASC210326214/2021
USA/AZ-CDC-ASC210200998/2021
USA/CA-CDC-ASC210326217/2021
USA/CA-CDC-ASC210326220/2021
USA/CA-CDC-ASC210326222/2021
USA/CA-CDC-ASC210200978/2021
USA/CA-CDC-ASC210326221/2021
USA/FL-CDC-ASC210200981/2021
USA/MO-CDC-ASC210200624/2021
USA/FL-CDC-ASC210200986/2021
USA/FL-CDC-ASC210200989/2021
USA/FL-CDC-ASC210200991/2021
USA/MO-CDC-ASC210200625/2021
USA/MA-CDC-ASC210200992/2021
USA/FL-CDC-ASC210200993/2021
USA/OH-CDC-ASC210200626/2021
USA/CA-CDC-ASC210201051/2021
USA/OH-CDC-ASC210200632/2021
USA/MI-CDC-ASC210325391/2021
USA/WI-CDC-ASC210201021/2021
USA/NY-CDC-ASC210325377/2021
USA/CA-CDC-ASC210201055/2021
USA/CA-CDC-ASC210201056/2021
USA/CA-CDC-ASC210201060/2021
USA/MA-CDC-ASC210325317/2021
USA/MO-CDC-ASC210200641/2021
USA/IL-CDC-ASC210201063/2021
USA/NY-CDC-ASC210201062/2021
USA/OH-CDC-ASC210201064/2021
USA/IN-CDC-ASC210201066/2021
USA/OH-CDC-ASC210201068/2021
USA/FL-CDC-ASC210325840/2021
USA/WI-CDC-ASC210325745/2021
USA/NY-CDC-ASC210201069/2021
USA/FL-CDC-ASC210200987/2021
USA/TN-CDC-ASC210325319/2021
USA/NY-CDC-ASC210201020/2021
USA/AZ-CDC-ASC210201026/2021
USA/FL-CDC-ASC210201024/2021
USA/TN-CDC-ASC210324790/2021
USA/FL-CDC-ASC210201025/2021
USA/FL-CDC-ASC210201027/2021
USA/AZ-CDC-ASC210201029/2021
USA/AZ-CDC-ASC210201028/2021
USA/OH-CDC-ASC210200634/2021
USA/MI-CDC-ASC210325741/2021
USA/WI-CDC-ASC210325746/2021
USA/OH-CDC-ASC210200633/2021
USA/AZ-CDC-ASC210201030/2021
USA/KY-CDC-ASC210200635/2021
USA/WI-CDC-ASC210325747/2021
USA/MA-CDC-ASC210324796/2021
USA/CA-CDC-ASC210324793/2021
USA/MA-CDC-ASC210324794/2021
USA/MA-CDC-ASC210324795/2021
USA/MO-CDC-ASC210200822/2021
USA/TN-CDC-ASC210325937/2021
USA/IL-CDC-ASC210324921/2021
USA/TN-CDC-ASC210325939/2021
USA/AZ-CDC-ASC210325663/2021
USA/TN-CDC-ASC210201043/2021
USA/IN-CDC-ASC210325994/2021
USA/MD-CDC-ASC210325992/2021
USA/FL-CDC-ASC210325657/2021
USA/IL-CDC-ASC210324920/2021
USA/IL-CDC-ASC210324919/2021
USA/OH-CDC-ASC210200097/2021
USA/AZ-CDC-ASC210325655/2021
USA/FL-CDC-ASC210325656/2021
USA/AZ-CDC-ASC210325654/2021
USA/WI-CDC-ASC210325984/2021
USA/PA-CDC-ASC210324838/2021
USA/IN-CDC-ASC210324917/2021
USA/MI-CDC-ASC210325671/2021
USA/WV-CDC-ASC210324839/2021
USA/MI-CDC-ASC210325672/2021
USA/IL-CDC-ASC210324922/2021
USA/OH-CDC-ASC210200094/2021
USA/WV-CDC-ASC210324836/2021
USA/MD-CDC-ASC210325695/2021
USA/IL-CDC-ASC210324928/2021
USA/TX-CDC-ASC210325414/2021
USA/RI-CDC-ASC210325690/2021
USA/MI-CDC-ASC210325673/2021
USA/CA-CDC-ASC210326017/2021
USA/WI-CDC-ASC210325686/2021
USA/AZ-CDC-ASC210325653/2021
USA/IN-CDC-ASC210325682/2021
USA/OH-CDC-ASC210200095/2021
USA/WV-CDC-ASC210324837/2021
USA/OH-CDC-ASC210200096/2021
USA/IL-CDC-ASC210324923/2021
USA/WI-CDC-ASC210325685/2021
USA/WI-CDC-ASC210325675/2021
USA/FL-CDC-ASC210325652/2021
USA/UT-CDC-ASC210325979/2021
USA/WI-CDC-ASC210325977/2021
USA/TN-CDC-ASC210325938/2021
USA/MN-CDC-ASC210326003/2021
USA/OH-CDC-ASC210383856/2021
USA/OH-CDC-ASC210383852/2021
USA/OH-CDC-ASC210383854/2021
USA/GA-CDC-ASC210325632/2021
USA/FL-CDC-ASC210325633/2021
USA/IN-CDC-ASC210325951/2021
USA/NC-CDC-ASC210324847/2021
USA/NC-CDC-ASC210324845/2021
USA/NC-CDC-ASC210324848/2021
USA/NC-CDC-ASC210324846/2021
USA/NC-CDC-ASC210324850/2021
USA/NC-CDC-ASC210324851/2021
USA/IL-CDC-ASC210200584/2021
USA/FL-CDC-ASC210325651/2021
USA/OH-CDC-ASC210383859/2021
USA/TN-CDC-ASC210325635/2021
USA/FL-CDC-ASC210325650/2021
USA/FL-CDC-ASC210325649/2021
USA/IN-CDC-ASC210324915/2021
USA/NJ-CDC-ASC210325647/2021
USA/IN-CDC-ASC210324916/2021
USA/TN-CDC-ASC210325634/2021
USA/NJ-CDC-ASC210325646/2021
USA/NJ-CDC-ASC210325643/2021
USA/TN-CDC-ASC210325641/2021
USA/OH-CDC-ASC210200098/2021
USA/IN-CDC-ASC210324914/2021
USA/TN-CDC-ASC210325638/2021
USA/KY-CDC-ASC210383857/2021
USA/WI-CDC-ASC210325963/2021
USA/NJ-CDC-ASC210325645/2021
USA/TN-CDC-ASC210325636/2021
USA/FL-CDC-ASC210325384/2021
USA/MI-CDC-ASC210200092/2021
USA/FL-CDC-ASC210325387/2021
USA/TN-CDC-ASC210325182/2021
USA/ME-CDC-ASC210200583/2021
USA/TN-CDC-ASC210325181/2021
USA/MA-CDC-ASC210326367/2021
USA/FL-CDC-ASC210325383/2021
USA/MA-CDC-ASC210326360/2021
USA/MA-CDC-ASC210326368/2021
USA/NY-CDC-ASC210325389/2021
USA/NJ-CDC-ASC210326382/2021
USA/NJ-CDC-ASC210326383/2021
USA/FL-CDC-ASC210325388/2021
USA/NJ-CDC-ASC210326386/2021
USA/OH-CDC-ASC210325407/2021
USA/NJ-CDC-ASC210326387/2021
USA/NJ-CDC-ASC210326384/2021
USA/NY-CDC-ASC210326380/2021
USA/NJ-CDC-ASC210326388/2021
USA/NJ-CDC-ASC210326390/2021
USA/HI-CDC-ASC210325403/2021
USA/FL-CDC-ASC210325371/2021
USA/NY-CDC-ASC210325369/2021
USA/MA-CDC-ASC210326363/2021
USA/MA-CDC-ASC210326362/2021
USA/MO-CDC-ASC210325353/2021
USA/WI-CDC-ASC210325358/2021
USA/IL-CDC-ASC210325355/2021
USA/WI-CDC-ASC210325359/2021
USA/WI-CDC-ASC210325360/2021
USA/NY-CDC-ASC210325370/2021
USA/WI-CDC-ASC210325363/2021
USA/WI-CDC-ASC210325362/2021
USA/IN-CDC-ASC210325364/2021
USA/IN-CDC-ASC210325365/2021
USA/NY-CDC-ASC210325368/2021
USA/MA-CDC-ASC210326366/2021
USA/CO-CDC-ASC210325367/2021
USA/NJ-CDC-ASC210326393/2021
USA/TN-CDC-ASC210325166/2021
USA/MD-CDC-ASC210325702/2021
USA/NJ-CDC-ASC210326395/2021
USA/CO-CDC-ASC210326029/2021
USA/TN-CDC-ASC210325168/2021
USA/TN-CDC-ASC210325167/2021
USA/TN-CDC-ASC210325169/2021
USA/TN-CDC-ASC210325171/2021
USA/TN-CDC-ASC210325170/2021
USA/FL-CDC-ASC210325381/2021
USA/FL-CDC-ASC210200088/2021
USA/TN-CDC-ASC210325173/2021
USA/FL-CDC-ASC210200087/2021
USA/NC-CDC-ASC210324852/2021
USA/TN-CDC-ASC210325180/2021
USA/NJ-CDC-ASC210326394/2021
USA/FL-CDC-ASC210200089/2021
USA/MA-CDC-ASC210326365/2021
USA/MD-CDC-ASC210326033/2021
USA/NJ-CDC-ASC210326398/2021
USA/MI-CDC-ASC210200091/2021
USA/CO-CDC-ASC210326037/2021
USA/TN-CDC-ASC210325172/2021
USA/NJ-CDC-ASC210326397/2021
USA/NC-CDC-ASC210324797/2021
USA/CA-CDC-ASC210326351/2021
USA/WV-CDC-ASC210324803/2021
USA/NC-CDC-ASC210324800/2021
USA/SC-CDC-ASC210324805/2021
USA/NC-CDC-ASC210324801/2021
USA/CA-CDC-ASC210326350/2021
USA/CA-CDC-ASC210326353/2021
USA/MI-CDC-ASC210324950/2021
USA/WV-CDC-ASC210324806/2021
USA/VA-CDC-ASC210324809/2021
USA/MN-CDC-ASC210326038/2021
USA/SC-CDC-ASC210324802/2021
USA/WV-CDC-ASC210324854/2021
USA/OH-CDC-ASC210383855/2021
USA/MN-CDC-ASC210324813/2021
USA/IL-CDC-ASC210200595/2021
USA/GA-CDC-ASC210324584/2021
USA/GA-CDC-ASC210324585/2021
USA/WI-CDC-ASC210324675/2021
USA/WI-CDC-ASC210324674/2021
USA/IL-CDC-ASC210324677/2021
USA/WI-CDC-ASC210324673/2021
USA/WI-CDC-ASC210324672/2021
USA/MI-CDC-ASC210324670/2021
USA/MI-CDC-ASC210324669/2021
USA/MI-CDC-ASC210324668/2021
USA/WI-CDC-ASC210324671/2021
USA/AL-CDC-ASC210324582/2021
USA/TN-CDC-ASC210324583/2021
USA/NC-CDC-ASC210324665/2021
USA/NC-CDC-ASC210324664/2021
USA/KY-CDC-ASC210200593/2021
USA/KY-CDC-ASC210200592/2021
USA/MI-CDC-ASC210324896/2021
USA/MO-CDC-ASC210324654/2021
USA/MI-CDC-ASC210324892/2021
USA/MO-CDC-ASC210324653/2021
USA/IN-CDC-ASC210324652/2021
USA/IN-CDC-ASC210324651/2021
USA/NC-CDC-ASC210324853/2021
USA/WV-CDC-ASC210324648/2021
USA/IN-CDC-ASC210324649/2021
USA/OH-CDC-ASC210324643/2021
USA/WV-CDC-ASC210324647/2021
USA/OH-CDC-ASC210324644/2021
USA/MI-CDC-ASC210324893/2021
USA/NY-CDC-ASC210325378/2021
USA/MI-CDC-ASC210324895/2021
USA/WV-CDC-ASC210324642/2021
USA/NC-CDC-ASC210200860/2021
USA/NC-CDC-ASC210324662/2021
USA/MI-CDC-ASC210200840/2021
USA/WI-CDC-ASC210200600/2021
USA/WI-CDC-ASC210200601/2021
USA/MO-CDC-ASC210200827/2021
USA/OH-CDC-ASC210324646/2021
USA/MO-CDC-ASC210200828/2021
USA/MO-CDC-ASC210200826/2021
USA/MI-CDC-ASC210200824/2021
USA/TN-CDC-ASC210325927/2021
USA/TN-CDC-ASC210325925/2021
USA/NC-CDC-ASC210324663/2021
USA/TN-CDC-ASC210325926/2021
USA/TN-CDC-ASC210325935/2021
USA/TN-CDC-ASC210325934/2021
USA/TN-CDC-ASC210325928/2021
USA/IL-CDC-ASC210325351/2021
USA/TN-CDC-ASC210325929/2021
USA/IL-CDC-ASC210200837/2021
USA/TN-CDC-ASC210325933/2021
USA/TN-CDC-ASC210325936/2021
USA/GA-CDC-ASC210324563/2021
USA/AL-CDC-ASC210324564/2021
USA/NC-CDC-ASC210324661/2021
USA/GA-CDC-ASC210324565/2021
USA/NC-CDC-ASC210324660/2021
USA/IL-CDC-ASC210324658/2021
USA/NC-CDC-ASC210324659/2021
USA/TN-CDC-ASC210324580/2021
USA/IL-CDC-ASC210324657/2021
USA/AL-CDC-ASC210324581/2021
USA/TN-CDC-ASC210324579/2021
USA/MI-CDC-ASC210324900/2021
USA/MI-CDC-ASC210200839/2021
USA/TN-CDC-ASC210324578/2021
USA/AL-CDC-ASC210324572/2021
USA/GA-CDC-ASC210324569/2021
USA/GA-CDC-ASC210324568/2021
USA/IN-CDC-ASC210324650/2021
USA/WI-CDC-ASC210324775/2021
USA/GA-CDC-ASC210324571/2021
USA/GA-CDC-ASC210324570/2021
USA/TN-CDC-ASC210324577/2021
USA/NC-CDC-ASC210324870/2021
USA/IN-CDC-ASC210383840/2021
USA/IL-CDC-ASC210200587/2021
USA/NC-CDC-ASC210324863/2021
USA/WV-CDC-ASC210324872/2021
USA/NJ-CDC-ASC210324906/2021
USA/NC-CDC-ASC210324709/2021
USA/NC-CDC-ASC210324865/2021
USA/SC-CDC-ASC210324878/2021
USA/SC-CDC-ASC210324877/2021
USA/NJ-CDC-ASC210324905/2021
USA/NC-CDC-ASC210324879/2021
USA/NC-CDC-ASC210324874/2021
USA/NC-CDC-ASC210324880/2021
USA/IN-CDC-ASC210383841/2021
USA/IL-CDC-ASC210383843/2021
USA/WV-CDC-ASC210324873/2021
USA/SC-CDC-ASC210324703/2021
USA/NC-CDC-ASC210324866/2021
USA/SC-CDC-ASC210324705/2021
USA/IL-CDC-ASC210383844/2021
USA/SC-CDC-ASC210324704/2021
USA/NC-CDC-ASC210324869/2021
USA/MI-CDC-ASC210324683/2021
USA/WV-CDC-ASC210324698/2021
USA/NC-CDC-ASC210324694/2021
USA/SC-CDC-ASC210324706/2021
USA/WV-CDC-ASC210324696/2021
USA/WV-CDC-ASC210324697/2021
USA/NC-CDC-ASC210324707/2021
USA/WV-CDC-ASC210324693/2021
USA/GA-CDC-ASC210325630/2021
USA/IL-CDC-ASC210383845/2021
USA/NC-CDC-ASC210324881/2021
USA/NC-CDC-ASC210324867/2021
USA/NC-CDC-ASC210324888/2021
USA/WV-CDC-ASC210324882/2021
USA/MI-CDC-ASC210324685/2021
USA/NJ-CDC-ASC210324904/2021
USA/NC-CDC-ASC210324858/2021
USA/WV-CDC-ASC210324720/2021
USA/NC-CDC-ASC210324856/2021
USA/NC-CDC-ASC210324857/2021
USA/VA-CDC-ASC210324724/2021
USA/MI-CDC-ASC210324890/2021
USA/WV-CDC-ASC210324725/2021
USA/WV-CDC-ASC210324727/2021
USA/WV-CDC-ASC210324883/2021
USA/WV-CDC-ASC210324726/2021
USA/NC-CDC-ASC210324855/2021
USA/IL-CDC-ASC210324687/2021
USA/WI-CDC-ASC210324774/2021
USA/VA-CDC-ASC210324886/2021
USA/WV-CDC-ASC210324885/2021
USA/VA-CDC-ASC210324691/2021
USA/NC-CDC-ASC210324718/2021
USA/MI-CDC-ASC210324903/2021
USA/MI-CDC-ASC210324686/2021
USA/MI-CDC-ASC210324902/2021
USA/NC-CDC-ASC210324712/2021
USA/VA-CDC-ASC210324690/2021
USA/WV-CDC-ASC210324692/2021
USA/NC-CDC-ASC210324860/2021
USA/NC-CDC-ASC210324861/2021
USA/NC-CDC-ASC210324859/2021
USA/NC-CDC-ASC210324689/2021
USA/WV-CDC-ASC210324717/2021
USA/WV-CDC-ASC210324716/2021
USA/MI-CDC-ASC210324684/2021
USA/NC-CDC-ASC210324868/2021
USA/FL-CDC-ASC210325133/2021
USA/NC-CDC-ASC210324711/2021
USA/FL-CDC-ASC210325134/2021
USA/IL-CDC-ASC210325131/2021
USA/IN-CDC-ASC210325054/2021
USA/FL-CDC-ASC210325136/2021
USA/MI-CDC-ASC210325143/2021
USA/IN-CDC-ASC210325141/2021
USA/MI-CDC-ASC210325144/2021
USA/MI-CDC-ASC210325146/2021
USA/MI-CDC-ASC210325145/2021
USA/WI-CDC-ASC210089735/2021
USA/IL-CDC-ASC210311995/2021
USA/MI-CDC-ASC210325147/2021
USA/MI-CDC-ASC210325139/2021
USA/FL-CDC-ASC210325127/2021
USA/FL-CDC-ASC210325125/2021
USA/IN-CDC-ASC210325059/2021
USA/IL-CDC-ASC210325107/2021
USA/FL-CDC-ASC210325124/2021
USA/MI-CDC-ASC210325057/2021
USA/IN-CDC-ASC210325056/2021
USA/NJ-CDC-ASC210325109/2021
USA/NJ-CDC-ASC210325110/2021
USA/IL-CDC-ASC210325111/2021
USA/NJ-CDC-ASC210325108/2021
USA/FL-CDC-ASC210325135/2021
USA/IL-CDC-ASC210325114/2021
USA/IL-CDC-ASC210325115/2021
USA/IL-CDC-ASC210325116/2021
USA/IL-CDC-ASC210325113/2021
USA/FL-CDC-ASC210325123/2021
USA/IL-CDC-ASC210325117/2021
USA/FL-CDC-ASC210325122/2021
USA/CA-CDC-ASC210310878/2021
USA/IL-CDC-ASC210325112/2021
USA/KY-CDC-ASC210313548/2021
USA/WI-CDC-ASC210308653/2021
USA/MI-CDC-ASC210310513/2021
USA/TN-CDC-ASC210308640/2021
USA/TN-CDC-ASC210310398/2021
USA/MI-CDC-ASC210316083/2021
USA/TN-CDC-ASC210310399/2021
USA/SC-CDC-ASC210308687/2021
USA/IN-CDC-ASC210312449/2021
USA/AZ-CDC-ASC210310403/2021
USA/AZ-CDC-ASC210310404/2021
USA/WI-CDC-ASC210311792/2021
USA/MA-CDC-ASC210308666/2021
USA/AZ-CDC-ASC210310408/2021
USA/PA-CDC-ASC210310818/2021
USA/OR-CDC-ASC210310901/2021
USA/VA-CDC-ASC210310089/2021
USA/MN-CDC-ASC210308631/2021
USA/NC-CDC-ASC210310081/2021
USA/MN-CDC-ASC210308617/2021
USA/TN-CDC-ASC210337115/2021
USA/CA-CDC-ASC210310558/2021
USA/TX-CDC-ASC210310526/2021
USA/TX-CDC-ASC210308603/2021
USA/WV-CDC-ASC210308625/2021
USA/TX-CDC-ASC210310524/2021
USA/NC-CDC-ASC210310094/2021
USA/SC-CDC-ASC210308673/2021
USA/IL-CDC-ASC210311113/2021
USA/MN-CDC-IBX505147719168/2021
USA/MN-CDC-IBX415463899231/2021
USA/MN-CDC-IBX314555352883/2021
USA/MN-CDC-IBX714879217536/2021
USA/GA-CDC-MMB10842729/2021
USA/CO-CDC-MMB10843499/2021
USA/CO-CDC-MMB10845700/2021
USA/CO-CDC-MMB10845459/2021
USA/CO-CDC-MMB10846456/2021
USA/CO-CDC-MMB10843345/2021
USA/CO-CDC-MMB10844544/2021
USA/CO-CDC-MMB10843015/2021
USA/CO-CDC-MMB10844822/2021
USA/CO-CDC-MMB10846444/2021
USA/CO-CDC-MMB10843088/2021
USA/CO-CDC-MMB10843733/2021
USA/CO-CDC-MMB10843433/2021
USA/CO-CDC-MMB10845940/2021
USA/CO-CDC-MMB10845808/2021
USA/CO-CDC-MMB10845934/2021
USA/CO-CDC-MMB10845463/2021
USA/CO-CDC-MMB10843539/2021
USA/CO-CDC-MMB10845203/2021
USA/CO-CDC-MMB10843050/2021
USA/CO-CDC-MMB10843386/2021
USA/CO-CDC-MMB10845447/2021
USA/CO-CDC-MMB10842923/2021
USA/CO-CDC-MMB10846720/2021
USA/CO-CDC-MMB10845353/2021
USA/CO-CDC-MMB10844793/2021
USA/CO-CDC-MMB10846126/2021
USA/CO-CDC-MMB10844508/2021
USA/CO-CDC-MMB10846991/2021
USA/CO-CDC-MMB10844466/2021
USA/CO-CDC-MMB10844811/2021
USA/CO-CDC-MMB10846241/2021
USA/CO-CDC-MMB10846429/2021
USA/CO-CDC-MMB10845635/2021
USA/CO-CDC-MMB10843901/2021
USA/CO-CDC-MMB10844637/2021
USA/CO-CDC-MMB10846253/2021
USA/CO-CDC-MMB10845885/2021
USA/CO-CDC-MMB10846276/2021
USA/CO-CDC-MMB10844314/2021
USA/CO-CDC-MMB10846632/2021
USA/CO-CDC-MMB10846159/2021
USA/CO-CDC-MMB10843741/2021
USA/CO-CDC-MMB10844060/2021
USA/CO-CDC-MMB10843069/2021
USA/CO-CDC-MMB10845052/2021
USA/CO-CDC-MMB10844386/2021
USA/CO-CDC-MMB10844383/2021
USA/CO-CDC-MMB10846413/2021
USA/CO-CDC-MMB10846866/2021
USA/CO-CDC-MMB10845585/2021
USA/CO-CDC-MMB10844382/2021
USA/CO-CDC-MMB10845868/2021
USA/CO-CDC-MMB10845721/2021
USA/CO-CDC-MMB10844041/2021
USA/CO-CDC-MMB10843485/2021
USA/CO-CDC-MMB10845849/2021
USA/CO-CDC-MMB10845859/2021
USA/CO-CDC-MMB10845876/2021
USA/CO-CDC-MMB10846567/2021
USA/CO-CDC-MMB10844501/2021
USA/CO-CDC-MMB10843423/2021
USA/CO-CDC-MMB10842865/2021
USA/CO-CDC-MMB10845790/2021
USA/CO-CDC-MMB10845628/2021
USA/SC-CDC-MMB10847234/2021
USA/CO-CDC-MMB10845782/2021
USA/CO-CDC-MMB10844440/2021
USA/CO-CDC-MMB10845400/2021
USA/CO-CDC-MMB10842975/2021
USA/NC-CDC-MMB10845643/2021
USA/CO-CDC-MMB10844177/2021
USA/CO-CDC-MMB10844500/2021
USA/SC-CDC-MMB10847353/2021
USA/CO-CDC-MMB10844815/2021
USA/CO-CDC-MMB10844907/2021
USA/SC-CDC-MMB10847365/2021
USA/CO-CDC-MMB10846354/2021
USA/SC-CDC-MMB10847193/2021
USA/CO-CDC-MMB10842892/2021
USA/SC-CDC-MMB10847359/2021
USA/CO-CDC-MMB10843380/2021
USA/CO-CDC-MMB10845378/2021
USA/CO-CDC-MMB10843204/2021
USA/CO-CDC-MMB10846059/2021
USA/CO-CDC-MMB10844330/2021
USA/CO-CDC-MMB10844181/2021
USA/OH-CDC-MMB10893208/2021
USA/CO-CDC-MMB10844893/2021
USA/CO-CDC-MMB10846472/2021
USA/CO-CDC-MMB10845342/2021
USA/TX-CDC-MMB10846194/2021
USA/CO-CDC-MMB10845446/2021
USA/CO-CDC-MMB10844813/2021
USA/CO-CDC-MMB10844391/2021
USA/NC-CDC-MMB10845166/2021
USA/CO-CDC-MMB10844446/2021
USA/CO-CDC-MMB10842961/2021
USA/CO-CDC-MMB10844318/2021
USA/CO-CDC-MMB10844303/2021
USA/CO-CDC-MMB10845020/2021
USA/CO-CDC-MMB10845938/2021
USA/CO-CDC-MMB10845730/2021
USA/CO-CDC-MMB10844451/2021
USA/NC-CDC-MMB10845154/2021
USA/SC-CDC-MMB10847296/2021
USA/CO-CDC-MMB10845104/2021
USA/CO-CDC-MMB10844394/2021
USA/OH-CDC-MMB10868884/2021
USA/OH-CDC-MMB10868857/2021
USA/NC-CDC-MMB10845141/2021
USA/NC-CDC-MMB10845309/2021
USA/CO-CDC-MMB10846577/2021
USA/CO-CDC-MMB10844083/2021
USA/CO-CDC-MMB10845312/2021
USA/SC-CDC-MMB10847354/2021
USA/CO-CDC-MMB10845286/2021
USA/CO-CDC-MMB10845732/2021
USA/CO-CDC-MMB10845893/2021
USA/WV124622/2021
USA/WV124573/2021
USA/WV124634/2021
USA/WV124635/2021
USA/WV124647/2021
USA/WV124646/2021
USA/WV124636/2021
USA/WV124648/2021
USA/WV124650/2021
USA/WV124656/2021
USA/WV124659/2021
USA/WV124662/2021
USA/WV124651/2021
USA/WV124661/2021
USA/WV124663/2021
USA/WV124685/2021
USA/WV124686/2021
USA/WV124687/2021
USA/WV124690/2021
USA/WV124688/2021
USA/WV124691/2021
USA/WV124689/2021
USA/WV124835/2021
USA/WV124813/2021
USA/WV124815/2021
USA/WV124818/2021
USA/WV124836/2021
USA/CA-LACPHL-AF04303/2021
USA/GA-CDC-4323051-001/2021
USA/MN-MDH-17285/2021
USA/VA-DCLS-10432/2021
USA/GA-CDC-4323052-001/2021
USA/VA-DCLS-10422/2021
USA/SD-UMGC-20366/2021
USA/SD-UMGC-20382/2021
USA/SD-UMGC-20367/2021
USA/SD-UMGC-20400/2021
USA/SD-UMGC-20268/2021
USA/IN-CDC-2-5098036/2021
USA/NJ-CDC-2-5084232/2021
USA/IN-CDC-2-5096609/2021
USA/ID-CDC-2-5084049/2021
USA/IN-CDC-2-5096607/2021
USA/IN-CDC-2-5096707/2021
USA/ID-CDC-2-5084115/2021
USA/NJ-CDC-2-5084271/2021
USA/ID-CDC-2-5084015/2021
USA/IN-CDC-2-5096528/2021
USA/NJ-CDC-2-5084250/2021
USA/ID-CDC-2-5084102/2021
USA/GA-CDC-4331085-001/2021
USA/FL-BPHL-14435/2021
USA/MI-CDC-2-5063063/2021
USA/MI-CDC-2-5062881/2021
USA/CA-CDC-2-5063284/2021
USA/SD-CDC-2-5063474/2021
USA/CA-CDC-2-5063271/2021
USA/SD-CDC-2-5063395/2021
USA/HI-CDC-2-5064191/2021
USA/CA-CDC-2-5063371/2021
USA/OH-CDC-2-5063182/2021
USA/SD-CDC-2-5063463/2021
USA/OH-CDC-2-5063158/2021
USA/SD-CDC-2-5063455/2021
USA/RI-CDC-2-5064277/2021
USA/AK-CDC-2-5063186/2021
USA/SD-CDC-2-5063466/2021
USA/WI-CDC-2-5063578/2021
USA/AK-CDC-2-5063090/2021
USA/WI-CDC-ASC210309310/2021
USA/NC-CDC-ASC210309209/2021
USA/NC-CDC-ASC210309208/2021
USA/WI-CDC-ASC210308451/2021
USA/KY-CDC-ASC210308468/2021
USA/CA-CDC-ASC210309369/2021
USA/FL-CDC-ASC210313020/2021
USA/TX-CDC-ASC210308782/2021
USA/FL-CDC-ASC210313059/2021
USA/FL-CDC-ASC210308788/2021
USA/CA-CDC-ASC210309371/2021
USA/MN-CDC-ASC210309407/2021
USA/NC-CDC-ASC210308446/2021
USA/WI-CDC-ASC210308399/2021
USA/MN-CDC-ASC210308400/2021
USA/OR-CDC-ASC210309216/2021
USA/FL-CDC-ASC210313047/2021
USA/MN-CDC-ASC210313022/2021
USA/MN-CDC-ASC210313015/2021
USA/MI-CDC-ASC210308233/2021
USA/MN-CDC-ASC210313016/2021
USA/MD-CDC-ASC210308236/2021
USA/IA-CDC-ASC210308402/2021
USA/PA-CDC-ASC210312937/2021
USA/TX-CDC-ASC210311365/2021
USA/MI-CDC-ASC210312878/2021
USA/MN-CDC-ASC210308406/2021
USA/NE-CDC-ASC210309410/2021
USA/CA-CDC-ASC210309808/2021
USA/SC-CDC-ASC210309220/2021
USA/IN-CDC-ASC210312877/2021
USA/IA-CDC-ASC210308408/2021
USA/MD-CDC-ASC210308232/2021
USA/NC-CDC-ASC210308407/2021
USA/KY-CDC-ASC210312879/2021
USA/GA-CDC-ASC210308429/2021
USA/TX-CDC-ASC210308436/2021
USA/MS-CDC-ASC210308410/2021
USA/WV-CDC-ASC210313014/2021
USA/CA-CDC-ASC210309376/2021
USA/WI-CDC-ASC210309320/2021
USA/MN-CDC-ASC210309409/2021
USA/MN-CDC-ASC210309381/2021
USA/TX-CDC-ASC210308438/2021
USA/MN-CDC-ASC210309383/2021
USA/UT-CDC-ASC210309325/2021
USA/GA-CDC-ASC210311580/2021
USA/MT-CDC-ASC210308477/2021
USA/NC-CDC-ASC210309387/2021
USA/TX-CDC-ASC210308423/2021
USA/SD-CDC-ASC210308426/2021
USA/FL-CDC-ASC210309404/2021
USA/NC-CDC-ASC210308439/2021
USA/DC-CDC-ASC210309203/2021
USA/IL-CDC-ASC210308412/2021
USA/TX-CDC-ASC210309201/2021
USA/AL-CDC-ASC210309352/2021
USA/WI-CDC-ASC210308494/2021
USA/MN-CDC-ASC210313313/2021
USA/IA-CDC-ASC210308413/2021
USA/TX-CDC-ASC210308416/2021
USA/TX-CDC-ASC210308417/2021
USA/NC-CDC-ASC210309313/2021
USA/OH-CDC-ASC210309394/2021
USA/TX-CDC-ASC210308442/2021
USA/FL-CDC-ASC210312872/2021
USA/ME-CDC-ASC210309323/2021
USA/MD-CDC-ASC210311573/2021
USA/TX-CDC-ASC210309378/2021
USA/TX-CDC-ASC210309226/2021
USA/OK-CDC-ASC210308887/2021
USA/WV-CDC-ASC210201428/2021
USA/MN-CDC-ASC210308943/2021
USA/WI-CDC-ASC210308941/2021
USA/CA-CDC-ASC210309798/2021
USA/TX-CDC-ASC210201414/2021
USA/VA-CDC-ASC210200863/2021
USA/TN-CDC-ASC210201225/2021
USA/KY-CDC-ASC210201410/2021
USA/WV-CDC-ASC210201409/2021
USA/KY-CDC-ASC210311391/2021
USA/KY-CDC-ASC210311390/2021
USA/NY-CDC-ASC210201226/2021
USA/TN-CDC-ASC210201228/2021
USA/TN-CDC-ASC210201227/2021
USA/MS-CDC-ASC210308409/2021
USA/NC-CDC-ASC210201403/2021
USA/TX-CDC-ASC210311389/2021
USA/TN-CDC-ASC210201240/2021
USA/TN-CDC-ASC210201230/2021
USA/TN-CDC-ASC210201239/2021
USA/TX-CDC-ASC210201389/2021
USA/TN-CDC-ASC210201238/2021
USA/TN-CDC-ASC210201237/2021
USA/TX-CDC-ASC210308935/2021
USA/TX-CDC-ASC210201391/2021
USA/GA-CDC-ASC210201396/2021
USA/GA-CDC-ASC210201394/2021
USA/TN-CDC-ASC210201232/2021
USA/TN-CDC-ASC210201233/2021
USA/TN-CDC-ASC210201234/2021
USA/TN-CDC-ASC210201231/2021
USA/FL-CDC-ASC210308934/2021
USA/TN-CDC-ASC210201236/2021
USA/WV-CDC-ASC210201383/2021
USA/PA-CDC-ASC210312989/2021
USA/MN-CDC-ASC210308932/2021
USA/PA-CDC-ASC210312988/2021
USA/SC-CDC-ASC210308737/2021
USA/OK-CDC-ASC210308876/2021
USA/MN-CDC-ASC210312992/2021
USA/MN-CDC-ASC210312993/2021
USA/NC-CDC-ASC210308880/2021
USA/OH-CDC-ASC210308869/2021
USA/CA-CDC-ASC210308865/2021
USA/TX-CDC-ASC210308894/2021
USA/OK-CDC-ASC210308895/2021
USA/NH-CDC-ASC210308893/2021
USA/MI-CDC-ASC210308896/2021
USA/OK-CDC-ASC210308897/2021
USA/IL-CDC-ASC210308905/2021
USA/TN-CDC-ASC210201201/2021
USA/TX-CDC-ASC210308906/2021
USA/TN-CDC-ASC210201198/2021
USA/KS-CDC-ASC210308927/2021
USA/KS-CDC-ASC210308926/2021
USA/CA-CDC-ASC210308933/2021
USA/TN-CDC-ASC210201193/2021
USA/MA-CDC-ASC210201455/2021
USA/TX-CDC-ASC210201461/2021
USA/MD-CDC-ASC210308838/2021
USA/OH-CDC-ASC210200855/2021
USA/UT-CDC-ASC210308916/2021
USA/TX-CDC-ASC210201460/2021
USA/AZ-CDC-ASC210201382/2021
USA/TN-CDC-ASC210201243/2021
USA/UT-CDC-ASC210308911/2021
USA/CA-CDC-ASC210308046/2021
USA/CA-CDC-ASC210308047/2021
USA/CA-CDC-ASC210313805/2021
USA/MN-CDC-ASC210313004/2021
USA/CA-CDC-ASC210313732/2021
USA/NY-CDC-ASC210313007/2021
USA/TX-CDC-ASC210313731/2021
USA/CA-CDC-ASC210323486/2021
USA/NY-CDC-ASC210313009/2021
USA/VA-CDC-ASC210323494/2021
USA/MA-CDC-ASC210323485/2021
USA/PA-CDC-ASC210308063/2021
USA/MI-CDC-ASC210312983/2021
USA/MO-CDC-ASC210308225/2021
USA/MD-CDC-ASC210308222/2021
USA/MO-CDC-ASC210308226/2021
USA/UT-CDC-ASC210308748/2021
USA/NY-CDC-ASC210313008/2021
USA/MO-CDC-ASC210308217/2021
USA/MI-CDC-ASC210312881/2021
USA/TX-CDC-ASC210308770/2021
USA/NJ-CDC-ASC210308723/2021
USA/TX-CDC-ASC210308769/2021
USA/CA-CDC-ASC210311379/2021
USA/VA-CDC-ASC210312963/2021
USA/GA-CDC-ASC210308202/2021
USA/PA-CDC-ASC210308077/2021
USA/NJ-CDC-ASC210308722/2021
USA/TX-CDC-ASC210308071/2021
USA/TX-CDC-ASC210308768/2021
USA/NC-CDC-ASC210308885/2021
USA/TN-CDC-ASC210201242/2021
USA/OH-CDC-ASC210324749/2021
USA/TN-CDC-ASC210201248/2021
USA/TN-CDC-ASC210201245/2021
USA/TN-CDC-ASC210201246/2021
USA/NM-CDC-ASC210200876/2021
USA/TN-CDC-ASC210201244/2021
USA/NM-CDC-ASC210200878/2021
USA/TN-CDC-ASC210201249/2021
USA/NJ-CDC-ASC210201487/2021
USA/MI-CDC-ASC210199846/2021
USA/MI-CDC-ASC210201489/2021
USA/MI-CDC-ASC210199847/2021
USA/TX-CDC-ASC210311388/2021
USA/MD-CDC-ASC210201374/2021
USA/WI-CDC-ASC210199838/2021
USA/WI-CDC-ASC210199840/2021
USA/WI-CDC-ASC210199839/2021
USA/OH-CDC-ASC210324751/2021
USA/TX-CDC-ASC210313825/2021
USA/TX-CDC-ASC210312998/2021
USA/OH-CDC-ASC210324752/2021
USA/OH-CDC-ASC210324748/2021
USA/NY-CDC-ASC210308034/2021
USA/WI-CDC-ASC210308019/2021
USA/MD-CDC-ASC210312996/2021
USA/OK-CDC-ASC210311456/2021
USA/NM-CDC-ASC210311384/2021
USA/NM-CDC-ASC210311383/2021
USA/NC-CDC-ASC210308029/2021
USA/LA-CDC-ASC210308018/2021
USA/TX-CDC-ASC210307376/2021
USA/VA-CDC-ASC210309298/2021
USA/NC-CDC-ASC210308454/2021
USA/WI-CDC-ASC210309548/2021
USA/AZ-CDC-ASC210311494/2021
USA/CA-CDC-ASC210308984/2021
USA/MN-CDC-ASC210307512/2021
USA/MN-CDC-ASC210307384/2021
USA/MN-CDC-ASC210307388/2021
USA/GA-CDC-ASC210311486/2021
USA/MN-CDC-ASC210307387/2021
USA/OH-CDC-ASC210307391/2021
USA/RI-CDC-ASC210308977/2021
USA/RI-CDC-ASC210308976/2021
USA/OH-CDC-ASC210307394/2021
USA/MI-CDC-ASC210307372/2021
USA/OH-CDC-ASC210307397/2021
USA/MN-CDC-ASC210311479/2021
USA/MN-CDC-ASC210311480/2021
USA/TX-CDC-ASC210311469/2021
USA/WI-CDC-ASC210309550/2021
USA/WI-CDC-ASC210309551/2021
USA/MN-CDC-ASC210311470/2021
USA/MN-CDC-ASC210307402/2021
USA/MN-CDC-ASC210307423/2021
USA/OH-CDC-ASC210307396/2021
USA/IL-CDC-ASC210311464/2021
USA/IN-CDC-ASC210311615/2021
USA/IL-CDC-ASC210308992/2021
USA/TX-CDC-ASC210311508/2021
USA/TX-CDC-ASC210200854/2021
USA/TX-CDC-ASC210311506/2021
USA/FL-CDC-ASC210311238/2021
USA/TX-CDC-ASC210311507/2021
USA/TX-CDC-ASC210309021/2021
USA/MT-CDC-ASC210310234/2021
USA/WV-CDC-ASC210311230/2021
USA/MT-CDC-ASC210310235/2021
USA/TX-CDC-ASC210311208/2021
USA/CA-CDC-ASC210311229/2021
USA/OH-CDC-ASC210311221/2021
USA/TX-CDC-ASC210311219/2021
USA/OH-CDC-ASC210309530/2021
USA/WV-CDC-ASC210311206/2021
USA/TX-CDC-ASC210309020/2021
USA/ME-CDC-ASC210310249/2021
USA/ME-CDC-ASC210310250/2021
USA/OH-CDC-ASC210309541/2021
USA/CO-CDC-ASC210311693/2021
USA/IA-CDC-ASC210310247/2021
USA/ME-CDC-ASC210308997/2021
USA/OH-CDC-ASC210308996/2021
USA/MN-CDC-ASC210307427/2021
USA/FL-CDC-ASC210308998/2021
USA/TX-CDC-ASC210311651/2021
USA/FL-CDC-ASC210308958/2021
USA/TX-CDC-ASC210309563/2021
USA/NM-CDC-ASC210200877/2021
USA/MN-CDC-ASC210307428/2021
USA/CA-CDC-ASC210307880/2021
USA/CA-CDC-ASC210307881/2021
USA/MI-CDC-ASC210307882/2021
USA/FL-CDC-ASC210307887/2021
USA/IN-CDC-ASC210307885/2021
USA/FL-CDC-ASC210307886/2021
USA/MI-CDC-ASC210307884/2021
USA/FL-CDC-ASC210307895/2021
USA/AZ-CDC-ASC210307889/2021
USA/FL-CDC-ASC210307888/2021
USA/AZ-CDC-ASC210307890/2021
USA/FL-CDC-ASC210307896/2021
USA/FL-CDC-ASC210307898/2021
USA/NJ-CDC-ASC210307891/2021
USA/FL-CDC-ASC210307900/2021
USA/FL-CDC-ASC210307902/2021
USA/FL-CDC-ASC210307906/2021
USA/FL-CDC-ASC210307908/2021
USA/NJ-CDC-ASC210307905/2021
USA/FL-CDC-ASC210307910/2021
USA/FL-CDC-ASC210307911/2021
USA/MN-CDC-ASC210307434/2021
USA/MA-CDC-ASC210307872/2021
USA/MA-CDC-ASC210307876/2021
USA/TX-CDC-ASC210311509/2021
USA/MD-CDC-ASC210307445/2021
USA/TX-CDC-ASC210307439/2021
USA/CO-CDC-ASC210311444/2021
USA/MD-CDC-ASC210307446/2021
USA/MD-CDC-ASC210307447/2021
USA/PA-CDC-ASC210308952/2021
USA/TN-CDC-ASC210307846/2021
USA/MN-CDC-ASC210308948/2021
USA/CA-CDC-ASC210307853/2021
USA/MA-CDC-ASC210307852/2021
USA/FL-CDC-ASC210307894/2021
USA/MN-CDC-ASC210308949/2021
USA/CA-CDC-ASC210307855/2021
USA/MN-CDC-ASC210308946/2021
USA/TN-CDC-ASC210307861/2021
USA/FL-CDC-ASC210307897/2021
USA/TN-CDC-ASC210307862/2021
USA/OH-CDC-ASC210309299/2021
USA/AZ-CDC-ASC210307866/2021
USA/MA-CDC-ASC210307867/2021
USA/MA-CDC-ASC210307868/2021
USA/MA-CDC-ASC210307871/2021
USA/MA-CDC-ASC210307870/2021
USA/NC-CDC-ASC210309023/2021
USA/MA-CDC-ASC210307225/2021
USA/NY-CDC-ASC210307865/2021
USA/FL-CDC-ASC210307912/2021
USA/MA-CDC-ASC210307229/2021
USA/MA-CDC-ASC210307227/2021
USA/MA-CDC-ASC210307228/2021
USA/FL-CDC-ASC210307552/2021
USA/MA-CDC-ASC210307230/2021
USA/MO-CDC-ASC210200712/2021
USA/MI-CDC-ASC210200714/2021
USA/MO-CDC-ASC210200708/2021
USA/ID-CDC-ASC210307701/2021
USA/MO-CDC-ASC210200710/2021
USA/ID-CDC-ASC210307702/2021
USA/MI-CDC-ASC210307223/2021
USA/ID-CDC-ASC210307704/2021
USA/ID-CDC-ASC210308564/2021
USA/ID-CDC-ASC210308562/2021
USA/TX-CDC-ASC210307707/2021
USA/TX-CDC-ASC210307712/2021
USA/TX-CDC-ASC210307713/2021
USA/TX-CDC-ASC210307714/2021
USA/NY-CDC-ASC210307903/2021
USA/MA-CDC-ASC210310165/2021
USA/OH-CDC-ASC210308555/2021
USA/ID-CDC-ASC210308558/2021
USA/UT-CDC-ASC210307727/2021
USA/TX-CDC-ASC210310188/2021
USA/MA-CDC-ASC210307220/2021
USA/AK-CDC-ASC210307705/2021
USA/MA-CDC-ASC210307221/2021
USA/MA-CDC-ASC210307219/2021
USA/CA-CDC-ASC210307879/2021
USA/OH-CDC-ASC210199875/2021
USA/WI-CDC-ASC210199876/2021
USA/MI-CDC-ASC210324393/2021
USA/IN-CDC-ASC210324397/2021
USA/IN-CDC-ASC210324398/2021
USA/WI-CDC-ASC210199877/2021
USA/IN-CDC-ASC210324399/2021
USA/IL-CDC-ASC210324409/2021
USA/IL-CDC-ASC210324410/2021
USA/OH-CDC-ASC210324412/2021
USA/MI-CDC-ASC210324414/2021
USA/NJ-CDC-ASC210307207/2021
USA/TN-CDC-ASC210307205/2021
USA/NY-CDC-ASC210307208/2021
USA/TN-CDC-ASC210307204/2021
USA/NY-CDC-ASC210307209/2021
USA/TN-CDC-ASC210307203/2021
USA/TN-CDC-ASC210307202/2021
USA/CA-CDC-ASC210307211/2021
USA/CA-CDC-ASC210307212/2021
USA/CA-CDC-ASC210307210/2021
USA/NY-CDC-ASC210307213/2021
USA/NY-CDC-ASC210307215/2021
USA/NY-CDC-ASC210307217/2021
USA/NY-CDC-ASC210307216/2021
USA/MN-CDC-ASC210308346/2021
USA/CA-CDC-ASC210309802/2021
USA/GA-CDC-ASC210309809/2021
USA/WI-CDC-ASC210310159/2021
USA/WI-CDC-ASC210309885/2021
USA/IA-CDC-ASC210310218/2021
USA/IL-CDC-ASC210310217/2021
USA/MN-CDC-ASC210308344/2021
USA/GA-CDC-ASC210309888/2021
USA/KY-CDC-ASC210308340/2021
USA/OH-CDC-ASC210310121/2021
USA/TX-CDC-ASC210309893/2021
USA/KY-CDC-ASC210308335/2021
USA/WI-CDC-ASC210308341/2021
USA/OH-CDC-ASC210310119/2021
USA/WV-CDC-ASC210312369/2021
USA/OH-CDC-ASC210310117/2021
USA/CA-CDC-ASC210309143/2021
USA/CA-CDC-ASC210312366/2021
USA/OH-CDC-ASC210310116/2021
USA/OK-CDC-ASC210309142/2021
USA/NC-CDC-ASC210309038/2021
USA/TX-CDC-ASC210309037/2021
USA/MN-CDC-ASC210309031/2021
USA/NJ-CDC-ASC210312285/2021
USA/MN-CDC-ASC210309030/2021
USA/MA-CDC-ASC210309876/2021
USA/NE-CDC-ASC210309024/2021
USA/CA-CDC-ASC210309161/2021
USA/TX-CDC-ASC210310192/2021
USA/TX-CDC-ASC210309871/2021
USA/NE-CDC-ASC210310156/2021
USA/OH-CDC-ASC210310118/2021
USA/IA-CDC-ASC210309823/2021
USA/TX-CDC-ASC210310193/2021
USA/NY-CDC-ASC210309818/2021
USA/OK-CDC-ASC210310149/2021
USA/IA-CDC-ASC210309822/2021
USA/IA-CDC-ASC210309824/2021
USA/MS-CDC-ASC210308380/2021
USA/WI-CDC-ASC210308358/2021
USA/AL-CDC-ASC210309841/2021
USA/PA-CDC-ASC210308378/2021
USA/NE-CDC-ASC210308375/2021
USA/ME-CDC-ASC210309834/2021
USA/MN-CDC-ASC210308370/2021
USA/MN-CDC-ASC210309852/2021
USA/TX-CDC-ASC210310207/2021
USA/TX-CDC-ASC210309851/2021
USA/NM-CDC-ASC210309853/2021
USA/MN-CDC-ASC210308369/2021
USA/TX-CDC-ASC210309858/2021
USA/NM-CDC-ASC210309855/2021
USA/OH-CDC-ASC210310132/2021
USA/MN-CDC-ASC210308363/2021
USA/MI-CDC-ASC210309573/2021
USA/IL-CDC-ASC210307864/2021
USA/TX-CDC-ASC210310013/2021
USA/CA-CDC-ASC210311032/2021
USA/TX-CDC-ASC210310892/2021
USA/CA-CDC-ASC210311031/2021
USA/TX-CDC-ASC210310011/2021
USA/TX-CDC-ASC210310010/2021
USA/KY-CDC-ASC210311173/2021
USA/NV-CDC-ASC210310008/2021
USA/FL-CDC-ASC210309461/2021
USA/NV-CDC-ASC210310006/2021
USA/TX-CDC-ASC210307489/2021
USA/MN-CDC-ASC210308359/2021
USA/NV-CDC-ASC210310005/2021
USA/NV-CDC-ASC210310003/2021
USA/NV-CDC-ASC210310004/2021
USA/KY-CDC-ASC210311174/2021
USA/MI-CDC-ASC210309456/2021
USA/IL-CDC-ASC210309624/2021
USA/CA-CDC-ASC210311034/2021
USA/MD-CDC-ASC210308517/2021
USA/NY-CDC-ASC210307494/2021
USA/KS-CDC-ASC210307495/2021
USA/MI-CDC-ASC210309458/2021
USA/KY-CDC-ASC210311175/2021
USA/TX-CDC-ASC210308518/2021
USA/MI-CDC-ASC210309457/2021
USA/TX-CDC-ASC210308004/2021
USA/AL-CDC-ASC210309291/2021
USA/NH-CDC-ASC210308006/2021
USA/SC-CDC-ASC210308696/2021
USA/CA-CDC-ASC210309613/2021
USA/MA-CDC-ASC210308697/2021
USA/VA-CDC-ASC210310021/2021
USA/VA-CDC-ASC210310020/2021
USA/NJ-CDC-ASC210309623/2021
USA/AR-CDC-ASC210310018/2021
USA/MD-CDC-ASC210310001/2021
USA/MD-CDC-ASC210310000/2021
USA/TX-CDC-ASC210311047/2021
USA/CO-CDC-ASC210307485/2021
USA/WA-CDC-ASC210307468/2021
USA/OR-CDC-ASC210307465/2021
USA/IL-CDC-ASC210307469/2021
USA/MN-CDC-ASC210201473/2021
USA/TX-CDC-ASC210309982/2021
USA/OR-CDC-ASC210307462/2021
USA/OH-CDC-ASC210310887/2021
USA/CA-CDC-ASC210309973/2021
USA/TX-CDC-ASC210311287/2021
USA/IL-CDC-ASC210311284/2021
USA/TX-CDC-ASC210311286/2021
USA/CO-CDC-ASC210311092/2021
USA/TX-CDC-ASC210311314/2021
USA/MN-CDC-ASC210201468/2021
USA/OK-CDC-ASC210309607/2021
USA/MD-CDC-ASC210201465/2021
USA/OR-CDC-ASC210307471/2021
USA/IA-CDC-ASC210310486/2021
USA/OR-CDC-ASC210307470/2021
USA/IA-CDC-ASC210310487/2021
USA/TX-CDC-ASC210310494/2021
USA/UT-CDC-ASC210311050/2021
USA/TX-CDC-ASC210311049/2021
USA/UT-CDC-ASC210311051/2021
USA/TX-CDC-ASC210311048/2021
USA/UT-CDC-ASC210311053/2021
USA/UT-CDC-ASC210311054/2021
USA/UT-CDC-ASC210311052/2021
USA/WY-CDC-ASC210311055/2021
USA/AR-CDC-ASC210311061/2021
USA/TX-CDC-ASC210311308/2021
USA/AR-CDC-ASC210311060/2021
USA/PA-CDC-ASC210307479/2021
USA/PA-CDC-ASC210307476/2021
USA/NY-CDC-ASC210307482/2021
USA/MN-CDC-ASC210307477/2021
USA/IA-CDC-ASC210308515/2021
USA/MA-CDC-ASC210309604/2021
USA/WI-CDC-ASC210201475/2021
USA/WI-CDC-ASC210309581/2021
USA/NE-CDC-ASC210307535/2021
USA/CO-CDC-ASC210309590/2021
USA/WI-CDC-ASC210309580/2021
USA/CO-CDC-ASC210309592/2021
USA/CO-CDC-ASC210309591/2021
USA/GA-CDC-ASC210310492/2021
USA/WI-CDC-ASC210311555/2021
USA/TX-CDC-ASC210308462/2021
USA/OH-CDC-ASC210200661/2021
USA/TX-CDC-ASC210307962/2021
USA/WI-CDC-ASC210307937/2021
USA/FL-CDC-ASC210307939/2021
USA/WI-CDC-ASC210307935/2021
USA/TX-CDC-ASC210307964/2021
USA/CO-CDC-ASC210309593/2021
USA/TX-CDC-ASC210311417/2021
USA/TX-CDC-ASC210307965/2021
USA/NC-CDC-ASC210307538/2021
USA/TX-CDC-ASC210311413/2021
USA/MA-CDC-ASC210307354/2021
USA/MA-CDC-ASC210309605/2021
USA/TX-CDC-ASC210307358/2021
USA/WI-CDC-ASC210309584/2021
USA/KS-CDC-ASC210311337/2021
USA/AZ-CDC-ASC210311342/2021
USA/CO-CDC-ASC210307943/2021
USA/KS-CDC-ASC210311335/2021
USA/MN-CDC-ASC210311556/2021
USA/MA-CDC-ASC210307350/2021
USA/TX-CDC-ASC210311411/2021
USA/CO-CDC-ASC210307947/2021
USA/CO-CDC-ASC210307946/2021
USA/CO-CDC-ASC210307953/2021
USA/ID-CDC-ASC210308459/2021
USA/TX-CDC-ASC210307954/2021
USA/TX-CDC-ASC210311412/2021
USA/TX-CDC-ASC210307531/2021
USA/CO-CDC-ASC210307967/2021
USA/NY-CDC-ASC210308467/2021
USA/MA-CDC-ASC210307348/2021
USA/MN-CDC-ASC210309451/2021
USA/MN-CDC-ASC210307986/2021
USA/MD-CDC-ASC210309601/2021
USA/NY-CDC-ASC210307984/2021
USA/TX-CDC-ASC210308457/2021
USA/WI-CDC-ASC210307934/2021
USA/MA-CDC-ASC210309602/2021
USA/MN-CDC-ASC210307523/2021
USA/TN-CDC-ASC210307926/2021
USA/TX-CDC-ASC210310796/2021
USA/TX-CDC-ASC210311418/2021
USA/TN-CDC-ASC210307927/2021
USA/MN-CDC-ASC210307987/2021
USA/WI-CDC-ASC210307931/2021
USA/TX-CDC-ASC210307521/2021
USA/WI-CDC-ASC210307933/2021
USA/FL-CDC-ASC210309438/2021
USA/TX-CDC-ASC210311419/2021
USA/MA-MGB-02054/2021
USA/WI-CDC-ASC210307972/2021
USA/MI-CDC-ASC210309455/2021
USA/MA-MGB-02107/2021
USA/TX-CDC-ASC210309296/2021
USA/MN-MDH-17531/2021
USA/TX-CDC-ASC210311420/2021
USA/MA-MGB-02125/2021
DJI/NAMRU3_E294_2/2021
DJI/NAMRU3_E295/2021
USA/VSP7212/2021
USA/VSP7204/2021
DJI/NAMRU3_E496/2021
USA/CA-CDC-FG-148969/2021
USA/CA-CDC-FG-148946/2021
USA/CA-CDC-FG-149035/2021
USA/CA-CDC-FG-149030/2021
USA/CA-CDC-FG-149046/2021
USA/AL-UAB-GX1630/2021
USA/AL-UAB-GX1626/2021
USA/AL-UAB-GX1627/2021
USA/NM-UNM-NM2021190476/2021
USA/AL-UAB-GX1635/2021
USA/AL-UAB-GX1636/2021
USA/AL-UAB-GX1637/2021
USA/WA-S14783/2021
USA/MA-CDC-ASC210309603/2021
USA/WA-S14782/2021
USA/WA-S14785/2021
USA/WA-S14786/2021
USA/GU-CDC-2-5203629/2021
USA/WA-S14784/2021
USA/WA-S14787/2021
USA/VA-DCLS-10434/2021
USA/GU-CDC-2-5203642/2021
USA/GU-CDC-2-5203733/2021
USA/TX-DSHS-11377/2021
Switzerland/SG-CLM-10039009/2021
England/MILK-1F8F9FD/2021
Switzerland/BE-IFIK-3161-3107/2021
England/ALDP-20159E9/2021
Switzerland/VD-CHUV-GEN7457/2021
Switzerland/VD-CHUV-GEN7458/2021
England/MILK-201C4E1/2021
Switzerland/VD-CHUV-GEN7461/2021
Switzerland/LU-IFIK-3118-3377/2021
England/MILK-201C50C/2021
England/MILK-201C3E4/2021
England/MILK-201C40F/2021
England/MILK-201C79D/2021
England/MILK-201D44A/2021
England/MILK-201C742/2021
England/MILK-201D723/2021
England/MILK-201D398/2021
England/QEUH-201E546/2021
England/MILK-201D5DE/2021
England/MILK-201A2AD/2021
England/MILK-201C2F6/2021
England/QEUH-201E616/2021
England/MILK-201D899/2021
England/QEUH-201E634/2021
England/QEUH-201E898/2021
England/QEUH-201E625/2021
England/QEUH-201E83E/2021
England/MILK-201D85D/2021
England/QEUH-201E801/2021
England/ALDP-201A850/2021
England/ALDP-201A7BD/2021
England/ALDP-201C117/2021
England/ALDP-201BF5A/2021
England/MILK-201A076/2021
England/ALDP-201C0B0/2021
England/MILK-201A3AA/2021
England/MILK-201A340/2021
England/MILK-201C302/2021
England/MILK-201A410/2021
England/MILK-201C1F9/2021
England/MILK-201C5B1/2021
England/ALDP-201BEF3/2021
England/MILK-201D741/2021
England/MILK-201C5FD/2021
England/MILK-201C26F/2021
England/MILK-201C3F3/2021
England/MILK-201C41E/2021
England/MILK-201C2AB/2021
England/MILK-201C51B/2021
England/MILK-201A1BF/2021
England/MILK-2019EE6/2021
England/ALDP-201C1CC/2021
England/MILK-201A00D/2021
England/ALDP-201BEE4/2021
England/ALDP-201BE99/2021
England/MILK-201D3B6/2021
England/ALDP-201C1BD/2021
England/MILK-201C205/2021
England/MILK-201C214/2021
England/MILK-201C672/2021
England/MILK-201C557/2021
England/MILK-201C320/2021
England/MILK-201C5A2/2021
England/MILK-201C584/2021
England/ALDP-201A7CC/2021
England/MILK-201C5C0/2021
England/ALDP-201A780/2021
England/ALDP-201AA3C/2021
England/ALDP-201A89C/2021
England/QEUH-201E670/2021
England/QEUH-201E8A7/2021
England/MILK-201A1DD/2021
England/QEUH-201E968/2021
England/MILK-201D3E3/2021
England/QEUH-201E528/2021
England/ALDP-201BC62/2021
England/MILK-201D8D5/2021
England/MILK-201C5EE/2021
England/MILK-201D5ED/2021
England/MILK-201D6F9/2021
England/MILK-201A128/2021
England/MILK-2019FF2/2021
England/MILK-201A146/2021
England/MILK-201A085/2021
England/MILK-201C223/2021
England/MILK-201A331/2021
England/ALDP-201C1DB/2021
England/MILK-201C232/2021
England/MILK-201A0C1/2021
England/MILK-201A401/2021
England/ALDP-201C092/2021
England/ALDP-201BDAB/2021
England/ALDP-201BD32/2021
England/MILK-2019F4D/2021
England/ALDP-201BC35/2021
England/ALDP-201A7DB/2021
England/ALDP-201A9E4/2021
England/ALDP-201BCBD/2021
England/ALDP-201A9B7/2021
England/ALDP-201C1AE/2021
England/ALDP-201A5A4/2021
England/ALDP-201C01A/2021
England/QEUH-201E82F/2021
England/QEUH-201E9B3/2021
England/ALDP-201A665/2021
England/QEUH-201E573/2021
England/QEUH-201E8B6/2021
England/MILK-201D88A/2021
England/ALDP-201A735/2021
England/MILK-201D41D/2021
England/MILK-201C760/2021
England/MILK-201D5B0/2021
England/MILK-201D5CF/2021
England/MILK-201D87B/2021
England/MILK-201D486/2021
England/ALDP-201A489/2021
England/MILK-201A3B9/2021
England/MILK-201C5DF/2021
England/MILK-201A2F8/2021
England/QEUH-201E69E/2021
England/MILK-2019FB6/2021
England/ALDP-201BC71/2021
England/QEUH-201E76E/2021
England/ALDP-201A5FF/2021
England/ALDP-201A8AB/2021
England/QEUH-201E86B/2021
England/QEUH-201E995/2021
England/QEUH-201E78C/2021
England/QEUH-201E6AD/2021
England/ALDP-201A638/2021
England/QEUH-201E7F5/2021
England/QEUH-201E564/2021
England/QEUH-201E75F/2021
England/MILK-201D7F6/2021
England/MILK-201D705/2021
England/MILK-201D5FC/2021
England/MILK-201D583/2021
England/MILK-201D3A7/2021
England/MILK-201C77F/2021
England/MILK-201C751/2021
England/MILK-201D459/2021
England/MILK-201D3C5/2021
England/MILK-201C33F/2021
England/MILK-201D42C/2021
England/MILK-201D43B/2021
England/MILK-201C609/2021
England/MILK-201C618/2021
England/MILK-201D468/2021
England/ALDP-20387E6/2021
England/ALDP-203893B/2021
England/ALDP-2038889/2021
England/ALDP-201C126/2021
England/MILK-201C663/2021
England/ALDP-2038B35/2021
England/BRBR-204451A/2021
England/ALDP-201BE02/2021
England/ALDP-2038B80/2021
England/ALDP-201A586/2021
England/ALDP-20387C8/2021
England/ALDP-2038A47/2021
England/MILK-201D608/2021
England/QEUH-201E555/2021
England/ALDP-201A629/2021
England/ALDP-201A771/2021
England/ALDP-201BE8A/2021
England/ALDP-201A832/2021
England/ALDP-201A9D5/2021
England/QEUH-201E5A0/2021
England/ALDP-2038A92/2021
England/ALDP-201A8C9/2021
England/ALDP-201A7AE/2021
England/ALDP-201A88D/2021
England/ALDP-2038810/2021
England/BRBR-20446EA/2021
England/ALDP-2038AA1/2021
England/ALDP-2038B44/2021
England/ALDP-201A86F/2021
England/ALDP-201AA4B/2021
England/ALDP-201BDF6/2021
England/MILK-2019420/2021
England/ALDP-201BFC3/2021
England/MILK-201A0B2/2021
England/MILK-2019EB9/2021
England/MILK-201A38C/2021
England/MILK-201A29E/2021
England/MILK-201A216/2021
England/MILK-201A0FE/2021
England/MILK-201A252/2021
England/ALDP-20386F8/2021
England/ALDP-201BD14/2021
England/QEUH-201E810/2021
England/ALDP-201BCF9/2021
England/QEUH-201E84D/2021
England/QEUH-201EA38/2021
England/ALDP-201BE3F/2021
England/ALDP-201A9C6/2021
England/ALDP-201A8F6/2021
England/ALDP-201A8E7/2021
England/ALDP-2038652/2021
England/ALDP-2038713/2021
England/ALDP-203892C/2021
England/ALDP-20389C2/2021
England/ALDP-201BEB7/2021
England/ALDP-201A841/2021
England/BRBR-20442D7/2021
England/ALDP-20387B9/2021
England/ALDP-2038AED/2021
England/ALDP-2038BAE/2021
England/ALDP-20386AD/2021
England/ALDP-2038BDB/2021
England/ALDP-2038B08/2021
England/ALDP-203885C/2021
England/ALDP-2038968/2021
England/ALDP-20387F5/2021
England/ALDP-20388F2/2021
England/ALDP-201BD05/2021
England/ALDP-203868F/2021
England/ALDP-2038977/2021
England/ALDP-2038722/2021
England/MILK-20340FE/2021
England/ALDP-20389B3/2021
England/MILK-20342E9/2021
England/ALDP-201A595/2021
England/ALDP-201A5E0/2021
England/ALDP-201A726/2021
England/ALDP-20387AA/2021
England/ALDP-2038801/2021
England/ALDP-201BCEA/2021
England/ALDP-201A805/2021
England/ALDP-201A7F9/2021
England/ALDP-20386CB/2021
England/ALDP-203894A/2021
England/ALDP-20388B6/2021
England/ALDP-2038986/2021
England/ALDP-20388C5/2021
England/ALDP-2038B62/2021
England/ALDP-2038AFC/2021
England/ALDP-2038A29/2021
England/MILK-201D732/2021
England/BRBR-204477E/2021
England/ALDP-203878C/2021
England/MILK-201A37D/2021
England/ALDP-201A814/2021
England/ALDP-2038661/2021
England/ALDP-203884D/2021
England/MILK-201D3F2/2021
England/ALDP-20387D7/2021
England/ALDP-2038731/2021
England/ALDP-203886B/2021
England/ALDP-2038ACF/2021
England/ALDP-2038898/2021
England/MILK-2034146/2021
England/ALDP-203891D/2021
England/MILK-2034094/2021
England/MILK-2040860/2021
England/MILK-2040B3A/2021
England/MILK-2042330/2021
England/MILK-2034076/2021
England/ALDP-20389FF/2021
England/ALDP-2038B9F/2021
England/MILK-201A094/2021
England/ALDP-20389D1/2021
England/ALDP-2038670/2021
England/ALDP-203879B/2021
England/ALDP-203875F/2021
England/ALDP-203877D/2021
England/MILK-201A270/2021
England/ALDP-20386E9/2021
England/ALDP-20386BC/2021
England/MILK-2034568/2021
England/ALDP-203869E/2021
England/MILK-2042242/2021
England/BRBR-2044468/2021
England/ALDP-2038BCC/2021
England/MILK-2019FD4/2021
England/ALDP-20388D4/2021
England/MILK-2019F98/2021
England/MILK-2019F7A/2021
England/ALDP-201C00B/2021
England/MILK-2019FA7/2021
England/ALDP-201BF1E/2021
England/ALDP-201A9F3/2021
England/ALDP-201BCCC/2021
England/QEUH-201E90E/2021
England/BRBR-2044644/2021
England/ALDP-2038BBD/2021
England/ALDP-2038A56/2021
England/ALDP-2038BEA/2021
England/ALDP-2038A38/2021
England/MILK-2040A6A/2021
England/ALDP-2038C05/2021
England/ALDP-201AA1E/2021
England/ALDP-203882F/2021
England/ALDP-201A5B3/2021
England/MILK-203D875/2021
England/MILK-203D5D8/2021
England/ALDP-2038B53/2021
England/ALDP-2038A83/2021
England/ALDP-2038AB0/2021
England/ALDP-201BF4B/2021
England/ALDP-2038A0B/2021
England/ALDP-20389A4/2021
England/ALDP-2038BF9/2021
England/BRBR-204437A/2021
England/ALDP-203883E/2021
England/ALDP-2038ADE/2021
England/ALDP-2038995/2021
England/ALDP-20388E3/2021
England/ALDP-2038C14/2021
England/ALDP-2038B71/2021
England/ALDP-2038959/2021
England/MILK-2034216/2021
England/BRBR-20446BD/2021
England/MILK-2034225/2021
England/MILK-203D514/2021
England/ALDP-20389E0/2021
England/BRBR-20447BA/2021
England/MILK-2034234/2021
England/MILK-203D2D1/2021
England/MILK-2034243/2021
England/ALDP-2038B17/2021
England/ALDP-203876E/2021
England/ALDP-20386DA/2021
England/MILK-203D3FC/2021
England/MILK-203D2A4/2021
England/MILK-20421BE/2021
England/MILK-203D3B0/2021
England/MILK-203453B/2021
England/MILK-2042251/2021
England/MILK-20417CC/2021
England/MILK-2040D16/2021
England/MILK-2040BFE/2021
Switzerland/TI-EOC-26257916/2021
Switzerland/TI-EOC-26258743/2021
England/MILK-2040A5B/2021
England/MILK-20441E9/2021
England/QEUH-20268BB/2021
England/ALDP-2020365/2021
England/ALDP-2020347/2021
England/ALDP-2020356/2021
England/ALDP-20202FF/2021
England/ALDP-2020383/2021
England/ALDP-20202D1/2021
England/ALDP-20202C2/2021
England/ALDP-20203B0/2021
England/MILK-2043F68/2021
England/MILK-20408AC/2021
Switzerland/BE-IFIK-3178-3096/2021
England/MILK-2040824/2021
England/MILK-2040851/2021
England/MILK-2041F88/2021
England/ALDP-202049F/2021
England/MILK-203D787/2021
England/ALDP-2020453/2021
England/ALDP-20203CF/2021
England/ALDP-20205AB/2021
England/ALDP-20205D8/2021
England/ALDP-20205C9/2021
England/ALDP-202082A/2021
England/ALDP-2020541/2021
England/ALDP-2020857/2021
England/ALDP-20206F3/2021
England/ALDP-2020550/2021
England/ALDP-202056F/2021
England/MILK-201FCAA/2021
England/ALDP-2020620/2021
England/MILK-201FCB9/2021
England/ALDP-202075A/2021
England/MILK-201FCD7/2021
England/MILK-201FD10/2021
England/MILK-203D480/2021
England/ALDP-20204EA/2021
England/ALDP-20205BA/2021
England/MILK-203D408/2021
England/MILK-203D602/2021
England/MILK-203D57E/2021
England/MILK-203D4AE/2021
England/MILK-203D2E0/2021
England/MILK-20340C1/2021
England/MILK-2043D22/2021
England/MILK-2043F3B/2021
England/MILK-20440DD/2021
England/MILK-2043C8F/2021
England/MILK-2043E89/2021
England/ALDP-2038B26/2021
England/MILK-2043E7A/2021
England/MILK-2043DD7/2021
England/MILK-2034304/2021
England/MILK-2034252/2021
England/ALDP-2038704/2021
England/MILK-20342AD/2021
England/MILK-2034401/2021
England/ALDP-2038A74/2021
Switzerland/TI-EOC-26258552/2021
England/MILK-20422F7/2021
England/MILK-204237C/2021
England/ALDP-2020374/2021
England/ALDP-2020286/2021
England/MILK-2033FE3/2021
England/MILK-20408E8/2021
England/ALDP-2020408/2021
England/ALDP-2020839/2021
England/ALDP-20205F6/2021
England/ALDP-20206B7/2021
England/MILK-2042400/2021
England/MILK-2043FC2/2021
England/ALDP-2020444/2021
England/MILK-2043FD1/2021
England/ALDP-2020480/2021
England/ALDP-20202B3/2021
England/MILK-20440A0/2021
England/MILK-201FD2F/2021
England/MILK-2020101/2021
England/MILK-201FF74/2021
England/MILK-201FF92/2021
England/ALDP-20207E1/2021
England/ALDP-2020778/2021
England/MILK-201FCC8/2021
England/MILK-20200C8/2021
England/MILK-20365EE/2021
England/MILK-20200D7/2021
England/MILK-20365DF/2021
England/MILK-2036706/2021
England/MILK-2044152/2021
England/MILK-2043F86/2021
England/MILK-203437D/2021
England/MILK-2043F77/2021
England/MILK-20441BC/2021
England/MILK-2043F2C/2021
England/MILK-2043ED4/2021
England/MILK-201FF47/2021
England/MILK-2043E01/2021
England/MILK-2043D5F/2021
England/MILK-2043F4A/2021
England/ALDP-202080C/2021
England/ALDP-2020848/2021
England/MILK-201FE86/2021
England/MILK-201FD3E/2021
England/ALDP-20207D2/2021
England/ALDP-20206C6/2021
England/ALDP-20207F0/2021
England/ALDP-2020769/2021
England/ALDP-20207C3/2021
England/ALDP-20207A5/2021
England/ALDP-202073C/2021
England/ALDP-20207B4/2021
England/ALDP-202070F/2021
England/ALDP-20206E4/2021
England/ALDP-2020532/2021
England/ALDP-2020462/2021
England/ALDP-2020523/2021
England/ALDP-20204BD/2021
England/ALDP-2020514/2021
England/ALDP-202057E/2021
England/ALDP-2020602/2021
England/ALDP-20204F9/2021
England/ALDP-202058D/2021
England/ALDP-20206A8/2021
England/ALDP-20203A1/2021
England/MILK-2044082/2021
England/ALDP-2020435/2021
England/ALDP-20204AE/2021
England/ALDP-20203FC/2021
England/MILK-20279E4/2021
England/MILK-20201F2/2021
England/ALDP-202030B/2021
England/MILK-20200E6/2021
England/MILK-20368D6/2021
England/MILK-202005F/2021
England/MILK-2020040/2021
England/MILK-20201A7/2021
England/MILK-202017A/2021
England/MILK-20201C5/2021
England/ALDP-20204CC/2021
England/MILK-20200B9/2021
England/MILK-202022C/2021
England/MILK-201FFB0/2021
England/MILK-20201D4/2021
England/QEUH-201E0EB/2021
England/MILK-202020E/2021
England/QEUH-201E1D9/2021
England/MILK-2043CAD/2021
England/ALDP-202068A/2021
England/MILK-201FFDE/2021
England/ALDP-20204DB/2021
England/MILK-20441DA/2021
England/QEUH-201E036/2021
England/MILK-201FD01/2021
England/MILK-201FEB3/2021
England/MILK-201FEC2/2021
England/MILK-2044116/2021
England/MILK-201FEA4/2021
England/MILK-2044204/2021
England/MILK-20441AD/2021
England/MILK-20440FB/2021
England/MILK-2044055/2021
England/MILK-2043EA7/2021
England/MILK-2044091/2021
England/MILK-2043C9E/2021
England/MILK-2043E5C/2021
England/MILK-2043F95/2021
England/MILK-2043FB3/2021
England/MILK-20440BF/2021
England/MILK-203651B/2021
England/MILK-2043E6B/2021
England/MILK-201FE59/2021
England/MILK-201FF29/2021
England/MILK-201FD6B/2021
England/MILK-201FF38/2021
England/ALDP-2020392/2021
England/MILK-2020259/2021
England/MILK-201FD4D/2021
England/ALDP-2020329/2021
England/MILK-201FEE0/2021
England/ALDP-2020471/2021
England/MILK-2020013/2021
England/MILK-202006E/2021
England/MILK-20200F5/2021
England/MILK-2020189/2021
England/QEUH-201DFEF/2021
England/MILK-201FFCF/2021
England/MILK-20279F3/2021
England/MILK-2036715/2021
England/MILK-203634E/2021
England/ALDP-202063F/2021
England/MILK-202014D/2021
England/MILK-201FE1D/2021
England/ALDP-20202A4/2021
England/ALDP-202031A/2021
England/ALDP-20205E7/2021
England/MILK-201FDF2/2021
England/MILK-20278D8/2021
England/ALDP-2020796/2021
England/MILK-20279B7/2021
England/MILK-2027A0F/2021
England/MILK-2027911/2021
England/MILK-2027B48/2021
England/ALDP-2020787/2021
England/NEWC-2026D07/2021
England/MILK-2027B0C/2021
England/NEWC-2026CEC/2021
England/NEWC-2026D25/2021
England/NEWC-2026E04/2021
England/NEWC-20275D1/2021
England/NEWC-2026D70/2021
England/NEWC-202760B/2021
England/MILK-20366EB/2021
England/NEWC-20276B0/2021
England/ALDP-2042C53/2021
England/NEWC-20276FC/2021
England/NEWC-2027225/2021
England/NEWC-2027726/2021
England/QEUH-201E106/2021
England/QEUH-201E1BB/2021
England/MILK-2027A87/2021
England/MILK-2027BB1/2021
England/QEUH-201E1E8/2021
England/QEUH-201DF67/2021
England/MILK-202024A/2021
England/MILK-2020198/2021
England/QEUH-201DF85/2021
England/MILK-2020268/2021
England/MILK-2027DBB/2021
England/MILK-2035242/2021
England/MILK-2036311/2021
England/ALDP-2020611/2021
England/MILK-20365B1/2021
England/ALDP-20203DE/2021
England/ALDP-2020338/2021
England/ALDP-202074B/2021
England/BRBR-20426EC/2021
England/MILK-202008C/2021
England/ALDP-2020295/2021
England/BRBR-204285F/2021
England/NEWC-2035DC9/2021
England/MILK-2027CFA/2021
England/NEWC-2035D41/2021
England/NEWC-2026F10/2021
England/BRBR-2042567/2021
England/BRBR-2042673/2021
England/BRBR-2042752/2021
England/BRBR-20429A7/2021
England/NEWC-20275C2/2021
England/NEWC-20275B3/2021
England/NEWC-20277BD/2021
England/BRBR-2042AA4/2021
England/BRBR-2042A2C/2021
England/NEWC-2026EF5/2021
England/BRBR-20424F1/2021
England/QEUH-201E0FA/2021
England/MILK-20201B6/2021
England/QEUH-201DF76/2021
England/BRBR-20429C5/2021
England/ALDP-2020505/2021
England/MILK-201FF83/2021
England/MILK-2020031/2021
England/MILK-202015C/2021
England/QEUH-201E027/2021
England/MILK-202013E/2021
England/MILK-202023B/2021
England/MILK-2020277/2021
England/MILK-2027BDF/2021
England/PLYM-2018CED/2021
England/MILK-2027823/2021
England/MILK-203585F/2021
England/BRBR-204295C/2021
England/MILK-2027A5A/2021
England/MILK-20367E8/2021
England/NEWC-20274A7/2021
England/MILK-2027D51/2021
England/BRBR-204260A/2021
England/NEWC-2035E02/2021
England/NEWC-2027340/2021
England/NEWC-20274E3/2021
England/NEWC-202737D/2021
England/NEWC-2027322/2021
England/NEWC-202738C/2021
England/NEWC-2027586/2021
England/NEWC-202735F/2021
England/NEWC-20275A4/2021
England/NEWC-20272E9/2021
England/NEWC-20272CB/2021
England/MILK-20363B7/2021
England/MILK-20363A8/2021
England/NEWC-2027182/2021
England/NEWC-2027252/2021
England/NEWC-20277EA/2021
England/NEWC-20277F9/2021
England/NEWC-2026EE6/2021
England/NEWC-2027780/2021
England/NEWC-2027771/2021
England/NEWC-2027735/2021
England/NEWC-20276DE/2021
England/NEWC-2026E5F/2021
England/NEWC-2026E40/2021
England/NEWC-20272F8/2021
England/NEWC-2026C91/2021
England/NEWC-2026E13/2021
England/NEWC-2026D8F/2021
England/NEWC-2026C73/2021
England/NEWC-2026CCE/2021
England/NEWC-2026C46/2021
England/MILK-2027CCD/2021
England/NEWC-2026C64/2021
England/NEWC-2026C55/2021
England/MILK-20278AB/2021
England/MILK-202787E/2021
England/MILK-20278C9/2021
England/MILK-2027C18/2021
England/MILK-2027B1B/2021
England/MILK-2027B84/2021
England/NEWC-2027568/2021
England/MILK-2027A2D/2021
England/MILK-2027AD2/2021
England/MILK-20366FA/2021
England/NEWC-2026CDD/2021
England/NEWC-2027753/2021
England/MILK-2027D06/2021
England/MILK-20363F3/2021
England/MILK-20364C3/2021
England/NEWC-202746B/2021
England/NEWC-2027401/2021
England/MILK-203399A/2021
England/NEWC-20362D8/2021
England/NEWC-2027085/2021
England/NEWC-202742F/2021
England/NEWC-202744D/2021
England/NEWC-20270A3/2021
England/NEWC-2027067/2021
England/NEWC-20270B2/2021
England/NEWC-202743E/2021
England/NEWC-202747A/2021
England/NEWC-2027498/2021
England/NEWC-20274C5/2021
England/NEWC-20272AD/2021
England/NEWC-2026F7A/2021
England/NEWC-202754A/2021
England/NEWC-20270D0/2021
England/NEWC-2026E7D/2021
England/NEWC-203629C/2021
England/NEWC-2027559/2021
England/NEWC-2027119/2021
England/NEWC-202710A/2021
England/NEWC-2027137/2021
England/NEWC-2027146/2021
England/MILK-2036636/2021
England/NEWC-2027261/2021
England/BRBR-20424E2/2021
England/MILK-203640F/2021
England/NEWC-202729E/2021
England/ALDP-2042C44/2021
England/NEWC-20276ED/2021
England/NEWC-2027708/2021
England/NEWC-2027683/2021
England/NEWC-2026FB6/2021
England/NEWC-2027665/2021
England/NEWC-2027647/2021
England/NEWC-202728F/2021
England/NEWC-2027155/2021
England/NEWC-2027331/2021
England/NEWC-202752C/2021
England/NEWC-202753B/2021
England/NEWC-202751D/2021
England/NEWC-20274D4/2021
England/NEWC-2036083/2021
England/NEWC-2026C82/2021
England/NEWC-2027243/2021
England/BRBR-20428E6/2021
England/BRBR-2042AB3/2021
England/BRBR-204297A/2021
England/BRBR-2042646/2021
England/ALDP-2041C45/2021
England/BRBR-204279E/2021
England/MILK-2038D20/2021
England/ALDP-2041AA5/2021
England/ALDP-203CB40/2021
England/BRBR-20381AC/2021
England/BRBR-203829A/2021
England/MILK-2035B1A/2021
England/NEWC-2035FC3/2021
England/MILK-20373E3/2021
England/MILK-2038D11/2021
England/ALDP-2041C54/2021
England/MILK-2036EF2/2021
England/MILK-2036FA4/2021
England/MILK-2037468/2021
England/ALDP-2041C90/2021
England/ALDP-203C788/2021
England/ALDP-2041D15/2021
England/ALDP-20419A8/2021
England/NEWC-2027744/2021
England/MILK-2036F68/2021
England/BRBR-20382A9/2021
England/ALDP-203C7B5/2021
England/ALDP-203CAE9/2021
England/ALDP-2041B93/2021
England/ALDP-203C7F1/2021
England/NEWC-20270FE/2021
England/NEWC-2027173/2021
England/NEWC-20270EF/2021
England/NEWC-2027674/2021
England/NEWC-2027191/2021
England/NEWC-2027058/2021
England/NEWC-2027094/2021
England/NEWC-2027076/2021
England/NEWC-20272DA/2021
England/BRBR-20428C8/2021
England/MILK-2035A86/2021
England/NEWC-202750E/2021
England/MILK-203595C/2021
England/BRBR-2042989/2021
England/NEWC-202779F/2021
England/NEWC-2027313/2021
England/NEWC-20277CC/2021
England/ALDP-203CB04/2021
England/BRBR-2042831/2021
England/NEWC-20276CF/2021
England/NEWC-2027717/2021
England/NEWC-202761A/2021
England/NEWC-2027692/2021
England/NEWC-20275E0/2021
England/NEWC-2027656/2021
England/NEWC-2026F5C/2021
England/NEWC-2027638/2021
England/NEWC-2026F89/2021
England/NEWC-2027270/2021
England/NEWC-2027629/2021
England/NEWC-202701C/2021
England/NEWC-2026ED7/2021
England/NEWC-202700D/2021
England/NEWC-2026E22/2021
England/NEWC-2026EB9/2021
England/NEWC-2026EC8/2021
England/NEWC-2026E31/2021
England/NEWC-2026D34/2021
England/NEWC-2026D43/2021
England/NEWC-2026E6E/2021
England/NEWC-2026D61/2021
England/NEWC-2026D16/2021
England/MILK-2027D42/2021
England/MILK-2027D8E/2021
England/MILK-2027CEB/2021
England/BRBR-20380EB/2021
England/MILK-2027C36/2021
England/ALDP-2041B0C/2021
England/MILK-2027CBE/2021
England/ALDP-203CA07/2021
England/MILK-2027D15/2021
England/ALDP-2041AB4/2021
England/ALDP-203CA43/2021
England/ALDP-203C946/2021
England/BRBR-2042A77/2021
England/ALDP-2041EE5/2021
England/ALDP-2041B39/2021
England/MILK-2027B57/2021
England/MILK-2027B75/2021
England/MILK-20279A8/2021
England/MILK-2027B39/2021
England/MILK-202798A/2021
England/MILK-202795D/2021
England/NEWC-202739B/2021
England/MILK-20279C6/2021
England/MILK-20279D5/2021
England/MILK-202794E/2021
England/MILK-2027841/2021
England/NEWC-2027762/2021
England/NEWC-20275FF/2021
England/NEWC-20276A1/2021
England/MILK-2027920/2021
England/NEWC-2027577/2021
England/NEWC-20273E6/2021
England/NEWC-20273F5/2021
England/NEWC-20273AA/2021
England/NEWC-20273D7/2021
England/NEWC-2027216/2021
England/NEWC-2026F2F/2021
England/NEWC-202702B/2021
England/NEWC-20271EC/2021
England/NEWC-20271DD/2021
England/MILK-203679D/2021
England/MILK-202788D/2021
England/MILK-20367AC/2021
England/NEWC-20274F2/2021
England/MILK-2027B66/2021
England/NEWC-2026D9E/2021
England/NEWC-2026FD4/2021
England/NEWC-202745C/2021
England/NEWC-20271CE/2021
England/NEWC-2026CBF/2021
England/NEWC-2026FE3/2021
England/NEWC-20273B9/2021
England/NEWC-2026CFB/2021
England/NEWC-2026DBC/2021
England/MILK-2036539/2021
England/ALDP-2041B57/2021
England/NEWC-2027410/2021
England/MILK-2036478/2021
England/ALDP-2041E7C/2021
England/ALDP-2041CFA/2021
England/ALDP-2041C27/2021
England/ALDP-2041999/2021
England/ALDP-2041C72/2021
England/ALDP-20419F3/2021
England/ALDP-2041DCA/2021
England/ALDP-2041CDC/2021
England/ALDP-2041B66/2021
England/ALDP-2041E30/2021
England/ALDP-2041D24/2021
England/BRBR-20381D9/2021
England/ALDP-2041D7F/2021
England/NEWC-2035DF6/2021
England/ALDP-2041E6D/2021
England/BRBR-20382F4/2021
England/ALDP-2041A4B/2021
England/NEWC-2026F01/2021
England/ALDP-2041E21/2021
England/ALDP-203C76A/2021
England/ALDP-2041EA9/2021
England/NEWC-203627E/2021
England/ALDP-203C8FE/2021
England/LSPA-2032148/2021
England/ALDP-203C75B/2021
England/BRBR-20382C7/2021
England/ALDP-2041BC0/2021
England/BRBR-204250D/2021
England/ALDP-2041DE8/2021
England/ALDP-2041CBE/2021
England/ALDP-20419D5/2021
England/ALDP-2041BA2/2021
England/MILK-203909F/2021
England/MILK-2038FA2/2021
England/ALDP-2041E8B/2021
England/MILK-2038E3C/2021
England/ALDP-2041DF7/2021
England/MILK-2038FEE/2021
England/MILK-2038E87/2021
England/MILK-2038C23/2021
England/ALDP-2041D06/2021
England/MILK-20371CB/2021
England/ALDP-203E908/2021
England/MILK-2037082/2021
England/ALDP-2041D8E/2021
England/MILK-2037107/2021
England/MILK-203718F/2021
England/MILK-20370FB/2021
England/ALDP-203EB02/2021
England/MILK-2036FFF/2021
England/ALDP-203C9DD/2021
England/ALDP-203CA34/2021
England/ALDP-203E4E9/2021
England/ALDP-2041920/2021
England/ALDP-204193F/2021
England/ALDP-204195D/2021
England/NEWC-20360B0/2021
England/NEWC-2036241/2021
England/MILK-203727D/2021
England/ALDP-203C779/2021
England/NEWC-20384C1/2021
England/MILK-2036F3B/2021
England/ALDP-2041A3C/2021
England/MILK-2038FDF/2021
England/ALDP-2041BEE/2021
England/BRBR-203828B/2021
England/BRBR-20428F5/2021
England/BRBR-204296B/2021
England/LSPA-20321C0/2021
England/BRBR-2038133/2021
England/BRBR-2042619/2021
England/BRBR-20429E3/2021
England/BRBR-20383D3/2021
England/ALDP-2041DAC/2021
England/ALDP-2041D9D/2021
England/MILK-20370EC/2021
England/ALDP-2041E12/2021
England/ALDP-2041E03/2021
England/ALDP-2041EB8/2021
England/ALDP-2041AD2/2021
England/ALDP-2041C36/2021
England/ALDP-2041C18/2021
England/BRBR-2038081/2021
England/ALDP-203CAF8/2021
England/ALDP-2041E4F/2021
England/ALDP-2041DBB/2021
England/ALDP-204194E/2021
England/ALDP-203CC98/2021
England/ALDP-203CADA/2021
England/ALDP-20419B7/2021
England/ALDP-2041E5E/2021
England/ALDP-2041DD9/2021
England/ALDP-203C955/2021
England/ALDP-2041B75/2021
England/ALDP-203CC89/2021
England/ALDP-2041AE1/2021
England/ALDP-2041AF0/2021
England/ALDP-203C7E2/2021
England/ALDP-203C8B2/2021
England/MILK-2037091/2021
England/ALDP-203E9CC/2021
England/MILK-203578F/2021
England/ALDP-203EBA8/2021
England/MILK-203728C/2021
England/LSPA-2032193/2021
England/LSPA-20320B4/2021
England/MILK-2037073/2021
England/BRBR-20428AA/2021
England/BRBR-20428D7/2021
England/ALDP-203CC2F/2021
England/BRBR-20426A0/2021
England/BRBR-204252B/2021
England/BRBR-2042A0E/2021
England/ALDP-2041B48/2021
England/ALDP-203E838/2021
England/ALDP-203E980/2021
England/MILK-2036F2C/2021
England/ALDP-203EF33/2021
England/MILK-20370BF/2021
England/ALDP-2041A1E/2021
England/MILK-203744A/2021
England/MILK-203719E/2021
England/MILK-2038EB4/2021
England/ALDP-204197B/2021
England/ALDP-2041BFD/2021
England/ALDP-2041D51/2021
England/ALDP-2041E9A/2021
England/MILK-2036F59/2021
England/ALDP-2041EC7/2021
England/ALDP-2041ED6/2021
England/ALDP-2041A2D/2021
England/ALDP-2041EF4/2021
England/ALDP-2041A87/2021
England/ALDP-2041A5A/2021
England/ALDP-2041A0F/2021
England/ALDP-2041B2A/2021
England/ALDP-204196C/2021
England/ALDP-2041B1B/2021
England/ALDP-20419E4/2021
England/ALDP-203CAAD/2021
England/MILK-20373B6/2021
England/ALDP-203CB8C/2021
England/ALDP-203CBF5/2021
England/MILK-20372AA/2021
England/BRBR-203836A/2021
England/BRBR-203833D/2021
England/MILK-20373C5/2021
England/ALDP-2041D42/2021
England/MILK-20372E6/2021
England/ALDP-2041C63/2021
England/ALDP-2041C09/2021
England/ALDP-2041CAF/2021
England/ALDP-2041D33/2021
England/ALDP-2041BDF/2021
England/ALDP-2041CCD/2021
England/ALDP-203EEDC/2021
England/ALDP-203EB5D/2021
England/ALDP-203EFE8/2021
England/ALDP-203EEBE/2021
England/ALDP-203EECD/2021
England/ALDP-203EC2D/2021
England/ALDP-203EC1E/2021
England/ALDP-20419C6/2021
England/ALDP-203E8A1/2021
England/ALDP-203EB4E/2021
England/ALDP-203ECC3/2021
England/ALDP-203EE45/2021
England/ALDP-203EB99/2021
England/ALDP-203E892/2021
England/ALDP-203E81A/2021
England/ALDP-203E883/2021
England/ALDP-203EA41/2021
England/ALDP-203E698/2021
England/ALDP-203ED48/2021
England/ALDP-203E6E3/2021
England/ALDP-201D213/2021
England/MILK-2021FF7/2021
England/ALDP-201D29B/2021
England/ALDP-203E49E/2021
England/ALDP-201D204/2021
England/MILK-203729B/2021
England/ALDP-201D33E/2021
England/NEWC-202489F/2021
England/ALDP-201D32F/2021
England/ALDP-201CEE3/2021
England/ALDP-203ED1B/2021
England/ALDP-201D2B9/2021
England/NEWC-202461D/2021
England/NEWC-202457A/2021
England/NEWC-20217A4/2021
England/NEWC-2021795/2021
England/NEWC-2021452/2021
England/ALDP-203EA8D/2021
England/NEWC-20244AA/2021
England/ALDP-201D091/2021
England/NEWC-201FA28/2021
England/NEWC-201F879/2021
England/ALDP-201CDC8/2021
England/ALDP-203E6F2/2021
England/NEWC-201F83D/2021
England/ALDP-201D161/2021
England/ALDP-201CDE6/2021
England/ALDP-201CFB3/2021
England/NEWC-202453E/2021
England/ALDP-203EF7F/2021
England/ALDP-203EFAC/2021
England/ALDP-203EFD9/2021
England/ALDP-203EF9D/2021
England/ALDP-203EE63/2021
England/ALDP-203EDDF/2021
England/ALDP-203EF15/2021
England/ALDP-203EF60/2021
England/ALDP-203EFF7/2021
England/ALDP-201CE01/2021
England/MILK-202257C/2021
England/NEWC-201F85B/2021
England/ALDP-203EE72/2021
England/ALDP-203EAF6/2021
England/ALDP-203EEEB/2021
England/ALDP-201CDF5/2021
England/ALDP-201CDD7/2021
England/ALDP-203EEFA/2021
England/NEWC-20217E0/2021
England/ALDP-201CE2F/2021
England/ALDP-203EE36/2021
England/NEWC-202174A/2021
England/NEWC-201FBDA/2021
England/NEWC-2021847/2021
England/NEWC-201F74F/2021
England/NEWC-2021759/2021
England/NEWC-201FA37/2021
England/ALDP-203EFBB/2021
England/NEWC-20243CB/2021
England/NEWC-20218CF/2021
England/NEWC-2024826/2021
England/NEWC-20218ED/2021
England/NEWC-20246FF/2021
England/ALDP-201D1F8/2021
England/NEWC-20243DA/2021
England/ALDP-201D2F5/2021
England/ALDP-201CE10/2021
England/ALDP-201D301/2021
England/ALDP-203E56E/2021
England/ALDP-201D2E6/2021
England/ALDP-203EB11/2021
England/ALDP-203ED57/2021
England/ALDP-203EC0F/2021
England/ALDP-203EDEE/2021
England/ALDP-203EE18/2021
England/ALDP-203EF06/2021
England/ALDP-203EBF3/2021
England/ALDP-203EDB1/2021
England/ALDP-203E786/2021
England/NEWC-2021698/2021
England/ALDP-203E7D1/2021
England/ALDP-203E865/2021
England/NEWC-201F90D/2021
England/ALDP-203EA23/2021
England/NEWC-20244E6/2021
England/ALDP-203E9AE/2021
England/ALDP-203E5C8/2021
England/ALDP-203E4F8/2021
England/NEWC-201F6CA/2021
England/NEWC-20247DE/2021
England/ALDP-203E689/2021
England/NEWC-201FC9B/2021
England/ALDP-203ECE1/2021
England/ALDP-203EBE4/2021
England/ALDP-201D2D7/2021
England/ALDP-203E5D7/2021
England/ALDP-203EC87/2021
England/ALDP-201D26E/2021
England/MILK-202220C/2021
England/NEWC-201F712/2021
England/ALDP-203E6A7/2021
England/ALDP-203EC96/2021
England/NEWC-201F76D/2021
England/ALDP-203EB20/2021
England/ALDP-203E65C/2021
England/ALDP-203ED0C/2021
England/ALDP-203E9F9/2021
England/ALDP-203EC78/2021
England/ALDP-203E57D/2021
England/NEWC-201F888/2021
England/NEWC-201F730/2021
England/ALDP-203E4CB/2021
England/MILK-202247F/2021
England/NEWC-201F897/2021
England/MILK-202248E/2021
England/ALDP-201D28C/2021
England/ALDP-203E540/2021
England/ALDP-203E777/2021
England/ALDP-203E4BC/2021
England/ALDP-203E443/2021
England/ALDP-203E795/2021
England/ALDP-201D35C/2021
England/ALDP-203E7E0/2021
England/ALDP-201D27D/2021
England/ALDP-201D34D/2021
England/ALDP-201D1E9/2021
England/ALDP-203E452/2021
England/NEWC-201F8F1/2021
England/MILK-2022451/2021
England/MILK-2022354/2021
England/ALDP-201D170/2021
England/NEWC-201F800/2021
England/ALDP-203E759/2021
England/NEWC-201F7B8/2021
England/ALDP-203E71D/2021
England/NEWC-201F7D6/2021
England/ALDP-203E62F/2021
England/ALDP-203E6C5/2021
England/ALDP-201CEA7/2021
England/ALDP-201CF68/2021
England/ALDP-201CEC5/2021
England/ALDP-201CFC2/2021
England/ALDP-201CED4/2021
England/ALDP-201CFA4/2021
England/ALDP-201CE7A/2021
England/ALDP-201D019/2021
England/ALDP-201CE5C/2021
England/ALDP-201D00A/2021
England/ALDP-201D055/2021
England/ALDP-201CE98/2021
England/ALDP-201CE6B/2021
England/ALDP-203EF42/2021
England/ALDP-201D064/2021
England/ALDP-203EFCA/2021
England/ALDP-203EE81/2021
England/ALDP-203EF51/2021
England/ALDP-203EEAF/2021
England/ALDP-201D2AA/2021
England/NEWC-201F8A6/2021
England/NEWC-201F86A/2021
England/ALDP-203EBD5/2021
England/ALDP-203ECD2/2021
England/ALDP-203EA50/2021
England/ALDP-203ECF0/2021
England/ALDP-203E8ED/2021
England/ALDP-203EE27/2021
England/ALDP-203EABA/2021
England/ALDP-203EC4B/2021
England/ALDP-203EAAB/2021
England/ALDP-203ED2A/2021
England/ALDP-203EAE7/2021
England/ALDP-203EDA2/2021
England/ALDP-201D073/2021
England/ALDP-203EAC9/2021
England/ALDP-203EB8A/2021
England/ALDP-203EC5A/2021
England/ALDP-203E874/2021
England/ALDP-203EC3C/2021
England/ALDP-203E829/2021
England/ALDP-203E63E/2021
England/ALDP-203E847/2021
England/ALDP-203E66B/2021
England/ALDP-203E67A/2021
Scotland/ALDP-203EBB7/2021
England/ALDP-203E7B3/2021
England/ALDP-203E59B/2021
England/ALDP-203E768/2021
England/ALDP-203E6B6/2021
England/ALDP-203E70E/2021
England/ALDP-203E461/2021
England/ALDP-203E72C/2021
England/ALDP-203E6D4/2021
England/ALDP-203E74A/2021
England/ALDP-203E73B/2021
England/ALDP-203E522/2021
England/ALDP-203ED39/2021
England/NEWC-201F6D9/2021
England/NEWC-201F6F7/2021
England/NEWC-201F7E5/2021
England/NEWC-201F703/2021
England/NEWC-2021443/2021
England/NEWC-202148F/2021
England/ALDP-203E4AD/2021
England/NEWC-201FA46/2021
England/NEWC-201FC04/2021
England/NEWC-202149E/2021
England/NEWC-2021461/2021
England/NEWC-20214BC/2021
England/NEWC-201F9C1/2021
England/NEWC-201F93A/2021
England/NEWC-201F9EF/2021
England/NEWC-201FABF/2021
England/NEWC-201FC40/2021
England/NEWC-201FB43/2021
England/NEWC-201FB8F/2021
England/NEWC-201FACE/2021
England/NEWC-201FA64/2021
England/NEWC-201FA55/2021
England/NEWC-201FBE9/2021
England/NEWC-201FA73/2021
England/NEWC-201FB25/2021
England/NEWC-20214CB/2021
England/ALDP-203EB6C/2021
England/ALDP-203EB7B/2021
England/NEWC-201F91C/2021
England/NEWC-2021874/2021
England/NEWC-2021865/2021
England/NEWC-20216E3/2021
England/NEWC-2021531/2021
England/NEWC-20216C5/2021
England/NEWC-2021768/2021
England/NEWC-20214E9/2021
England/NEWC-2021953/2021
England/NEWC-20218DE/2021
England/NEWC-2024334/2021
England/NEWC-2021908/2021
England/NEWC-20246C2/2021
England/NEWC-20246E0/2021
England/NEWC-20246D1/2021
England/NEWC-20248BD/2021
England/NEWC-2024862/2021
England/ALDP-201CDAA/2021
England/NEWC-2024835/2021
England/ALDP-201CFE0/2021
England/NEWC-2024370/2021
England/ALDP-201CF86/2021
England/NEWC-2024325/2021
England/ALDP-201CEF2/2021
England/ALDP-201D2C8/2021
England/ALDP-201D1AD/2021
England/ALDP-201D310/2021
England/ALDP-201D222/2021
England/ALDP-201D1DA/2021
England/NEWC-20218B0/2021
England/ALDP-201D19E/2021
England/ALDP-201D082/2021
England/ALDP-201D046/2021
England/NEWC-2024792/2021
England/ALDP-201CF2C/2021
England/ALDP-203E917/2021
England/NEWC-202167A/2021
England/ALDP-201D0A0/2021
England/ALDP-203ED66/2021
England/ALDP-203E962/2021
England/ALDP-203E935/2021
England/ALDP-201D134/2021
England/ALDP-203E944/2021
England/ALDP-201D107/2021
England/ALDP-203EDC0/2021
England/ALDP-203E9EA/2021
England/ALDP-201D1CB/2021
England/ALDP-203E5AA/2021
England/ALDP-203ED75/2021
England/ALDP-203ED93/2021
England/ALDP-203EE90/2021
England/ALDP-203ED84/2021
England/ALDP-203EF8E/2021
England/ALDP-203EBC6/2021
England/ALDP-201D0BF/2021
England/ALDP-203EA6F/2021
England/ALDP-203E971/2021
England/ALDP-203EA7E/2021
England/ALDP-203EA9C/2021
England/ALDP-203E99F/2021
England/ALDP-203E58C/2021
England/ALDP-203E80B/2021
England/ALDP-203E9BD/2021
England/ALDP-203E9DB/2021
England/ALDP-203E5F5/2021
England/ALDP-203E610/2021
England/ALDP-203E601/2021
England/ALDP-203E953/2021
England/ALDP-203E64D/2021
England/ALDP-203E5B9/2021
England/ALDP-203E531/2021
England/ALDP-203E5E6/2021
England/ALDP-203E55F/2021
England/ALDP-203EA14/2021
England/ALDP-203E4DA/2021
England/ALDP-203E513/2021
England/ALDP-201CF1D/2021
England/ALDP-203EE09/2021
England/MILK-203AE3A/2021
England/NEWC-201F8D3/2021
England/ALDP-203EF24/2021
England/NEWC-201F78B/2021
England/ALDP-201D0FB/2021
England/ALDP-201D0EC/2021
England/ALDP-203EB3F/2021
England/ALDP-203ECB4/2021
England/ALDP-201CE3E/2021
England/NEWC-20248CC/2021
England/ALDP-201CF59/2021
England/NEWC-202464A/2021
England/NEWC-20245D4/2021
England/ALDP-203E8FC/2021
England/ALDP-201CEB6/2021
England/NEWC-2024783/2021
England/ALDP-203E7FF/2021
England/ALDP-201D1BC/2021
England/ALDP-203E856/2021
England/ALDP-203E7A4/2021
England/ALDP-203E926/2021
England/NEWC-202162F/2021
England/NEWC-202158C/2021
England/NEWC-20245B6/2021
England/NEWC-20215F5/2021
England/NEWC-2021786/2021
England/NEWC-2024598/2021
England/ALDP-201CF0E/2021
England/NEWC-2024510/2021
England/NEWC-202157D/2021
England/NEWC-201FC8C/2021
England/NEWC-201FBF8/2021
England/NEWC-201F8B5/2021
England/NEWC-201FAA0/2021
England/NEWC-201FA91/2021
England/NEWC-201F8E2/2021
England/NEWC-201F77C/2021
England/NEWC-20248EA/2021
England/NEWC-201F82E/2021
England/NEWC-201F79A/2021
England/NEWC-201F75E/2021
England/NEWC-2024853/2021
England/NEWC-20247CF/2021
England/NEWC-2024668/2021
England/NEWC-202471A/2021
England/NEWC-202445F/2021
England/NEWC-20219EA/2021
England/NEWC-2021513/2021
England/NEWC-2024431/2021
England/NEWC-2024422/2021
England/NEWC-20219DB/2021
England/NEWC-2024404/2021
England/NEWC-20247FC/2021
England/NEWC-20214F8/2021
England/NEWC-20217D1/2021
England/NEWC-2024844/2021
England/NEWC-20217B3/2021
England/NEWC-20215AA/2021
England/NEWC-202470B/2021
England/NEWC-20245E3/2021
England/NEWC-201EF0C/2021
England/NEWC-202463B/2021
England/NEWC-20244F5/2021
England/NEWC-2024695/2021
England/NEWC-201EFB1/2021
England/NEWC-20245F2/2021
England/NEWC-201F053/2021
England/NEWC-2021C3C/2021
England/NEWC-2021A32/2021
England/NEWC-2021A6F/2021
England/NEWC-2021A8D/2021
England/NEWC-2021A23/2021
England/NEWC-2020DC1/2021
England/NEWC-2021CB4/2021
England/NEWC-2021C78/2021
England/NEWC-2021CD2/2021
England/NEWC-2021CE1/2021
England/NEWC-2021D1B/2021
England/NEWC-20247ED/2021
England/NEWC-2021EFA/2021
England/NEWC-2021D93/2021
England/NEWC-201BBDE/2021
England/NEWC-2021F06/2021
England/NEWC-2021D57/2021
England/NEWC-2021D39/2021
England/NEWC-2021EDC/2021
England/MILK-2023308/2021
England/NEWC-2021D75/2021
England/NEWC-2021F15/2021
England/MILK-20232FC/2021
England/MILK-2023317/2021
England/NEWC-2021F33/2021
England/NEWC-2021F24/2021
England/MILK-2023335/2021
England/NEWC-2021E90/2021
England/NEWC-2021C2D/2021
England/NEWC-201BB38/2021
England/MILK-20232ED/2021
England/MILK-2023292/2021
England/NEWC-201BA86/2021
England/MILK-20232CF/2021
England/NEWC-201B716/2021
England/NEWC-2021E45/2021
England/MILK-2023344/2021
England/NEWC-201EE96/2021
England/NEWC-201B761/2021
England/NEWC-201ED02/2021
England/NEWC-2020B8B/2021
England/NEWC-201BB56/2021
England/NEWC-2021E72/2021
England/NEWC-2021E54/2021
England/NEWC-201BB47/2021
England/NEWC-201BB65/2021
England/NEWC-201B7F8/2021
England/NEWC-201EE4B/2021
England/NEWC-201F017/2021
England/NEWC-201ED20/2021
England/NEWC-201EB17/2021
England/NEWC-201ED5D/2021
England/NEWC-201F0AE/2021
England/NEWC-2021CC3/2021
England/NEWC-201F0DB/2021
England/NEWC-2020AE8/2021
England/NEWC-2021A14/2021
England/NEWC-2021EEB/2021
England/NEWC-2021AD8/2021
England/NEWC-201EE69/2021
England/NEWC-2021A7E/2021
England/NEWC-2021AAB/2021
England/NEWC-2021F7F/2021
England/NEWC-201BAD1/2021
England/NEWC-202199F/2021
England/NEWC-2021971/2021
England/NEWC-20219AE/2021
England/NEWC-2021829/2021
England/NEWC-20216A7/2021
England/NEWC-2021856/2021
England/NEWC-2021883/2021
England/MILK-2023362/2021
England/NEWC-202172C/2021
England/NEWC-201FB61/2021
England/NEWC-2021434/2021
England/NEWC-201FC22/2021
England/NEWC-20218A1/2021
England/NEWC-2021FCA/2021
England/NEWC-201FB16/2021
England/NEWC-201EEF0/2021
England/NEWC-201B691/2021
England/NEWC-201FA0A/2021
England/NEWC-201B9C5/2021
England/NEWC-201FAFB/2021
England/NEWC-201EC7E/2021
England/NEWC-201BA77/2021
England/NEWC-201ECD8/2021
England/NEWC-201B664/2021
England/NEWC-201BA0E/2021
England/NEWC-201B673/2021
England/NEWC-201EC50/2021
England/NEWC-201EE5A/2021
England/NEWC-201F035/2021
England/NEWC-201ECBA/2021
England/NEWC-201B989/2021
England/NEWC-201EC6F/2021
England/NEWC-201ECE7/2021
England/NEWC-201EC14/2021
England/NEWC-201B901/2021
England/NEWC-2021FAC/2021
England/NEWC-201EBEA/2021
England/NEWC-201B9B6/2021
England/NEWC-201EC23/2021
England/NEWC-201B998/2021
England/NEWC-2021E63/2021
England/NEWC-201B637/2021
England/NEWC-2021ABA/2021
England/NEWC-202171D/2021
England/NEWC-201B655/2021
England/NEWC-20217FF/2021
England/NEWC-202181A/2021
England/NEWC-20244B9/2021
England/NEWC-20243F8/2021
England/MILK-2023186/2021
England/NEWC-201B831/2021
England/NEWC-2021CF0/2021
England/NEWC-2021AE7/2021
England/NEWC-201F026/2021
England/NEWC-2021C69/2021
England/MILK-20231D1/2021
England/NEWC-2021A9C/2021
England/MILK-2023274/2021
England/NEWC-201EF39/2021
England/NEWC-201EF48/2021
England/NEWC-2021A41/2021
England/NEWC-2021BB7/2021
England/NEWC-201F062/2021
England/NEWC-201EF2A/2021
England/NEWC-201EF75/2021
England/NEWC-202462C/2021
England/NEWC-201EE3C/2021
England/NEWC-201EE2D/2021
England/NEWC-201EF84/2021
England/NEWC-201EBF9/2021
England/MILK-2023265/2021
England/NEWC-201EBDB/2021
England/NEWC-201EDF3/2021
England/NEWC-201EB80/2021
England/NEWC-201EED2/2021
England/NEWC-201B6DD/2021
England/NEWC-201BA95/2021
England/NEWC-201BA59/2021
England/NEWC-2021CA5/2021
England/NEWC-201BAA4/2021
England/NEWC-2021BF3/2021
England/NEWC-201EB71/2021
England/NEWC-2021B6C/2021
England/NEWC-201B8F5/2021
England/NEWC-201B646/2021
England/NEWC-201EB9F/2021
England/NEWC-201B96B/2021
England/NEWC-201B9F2/2021
England/NEWC-201B95C/2021
England/NEWC-201B88C/2021
England/MILK-2022460/2021
England/MILK-202255E/2021
England/NEWC-2021C87/2021
England/NEWC-201B840/2021
England/MILK-2022363/2021
England/MILK-2022345/2021
England/NEWC-201B628/2021
England/MILK-20221C3/2021
England/MILK-202221B/2021
England/NEWC-201BAE0/2021
England/NEWC-201B6CE/2021
England/NEWC-2021EBE/2021
England/NEWC-2021DB1/2021
England/NEWC-201F976/2021
England/NEWC-201B9D4/2021
England/NEWC-2021DA2/2021
England/NEWC-2021ECD/2021
England/NEWC-2021C5A/2021
England/NEWC-201F92B/2021
England/NEWC-2021BD5/2021
England/NEWC-2021FD9/2021
England/MILK-202213C/2021
England/NEWC-201F967/2021
England/MILK-20220F3/2021
England/NEWC-201B7BC/2021
England/NEWC-201EB53/2021
England/NEWC-201B7DA/2021
England/NEWC-201B79E/2021
England/NEWC-201B6A0/2021
England/NEWC-201ECC9/2021
England/NEWC-201B682/2021
England/MILK-20225A9/2021
England/MILK-2022327/2021
England/NEWC-201B6FB/2021
England/NEWC-201B6BF/2021
England/NEWC-2021C96/2021
England/NEWC-201B7E9/2021
England/NEWC-2021EAF/2021
England/MILK-20223DC/2021
England/NEWC-2020C5B/2021
England/NEWC-201B6EC/2021
England/NEWC-201ED4E/2021
England/NEWC-201BBED/2021
England/NEWC-201B770/2021
England/NEWC-201B94D/2021
England/NEWC-201B78F/2021
England/NEWC-201EBBD/2021
England/NEWC-201B743/2021
England/NEWC-201EE1E/2021
England/MILK-202214B/2021
England/NEWC-201B8B9/2021
England/NEWC-201B8E6/2021
England/NEWC-201B8C8/2021
England/NEWC-201B8AA/2021
England/MILK-2022239/2021
England/NEWC-201B89B/2021
England/NEWC-201B822/2021
England/NEWC-201B813/2021
England/NEWC-201B7CB/2021
England/NEWC-201B7AD/2021
England/NEWC-201EFA2/2021
England/NEWC-201BB1A/2021
England/NEWC-201B910/2021
England/NEWC-201BA1D/2021
England/NEWC-201B9E3/2021
England/NEWC-201BB74/2021
England/NEWC-201BB92/2021
England/NEWC-201ED8A/2021
England/NEWC-201BBA1/2021
England/NEWC-201ED6C/2021
England/NEWC-201EBAE/2021
England/NEWC-201ED99/2021
England/NEWC-201ED7B/2021
England/NEWC-201BBB0/2021
England/NEWC-201BBCF/2021
England/NEWC-201BBFC/2021
England/NEWC-201EDB7/2021
England/NEWC-201EDD5/2021
England/NEWC-201EB26/2021
England/NEWC-201EEB4/2021
England/NEWC-201EEA5/2021
England/NEWC-201EE87/2021
England/NEWC-201EDA8/2021
England/NEWC-201F0BD/2021
England/NEWC-201F09F/2021
England/NEWC-201EFEE/2021
England/NEWC-201F0CC/2021
England/NEWC-201FC31/2021
England/NEWC-201F080/2021
England/NEWC-201FC5F/2021
England/NEWC-201EFDF/2021
England/NEWC-201FAEC/2021
England/NEWC-2021522/2021
England/NEWC-201FBBC/2021
England/NEWC-201FA19/2021
England/NEWC-201F9FE/2021
England/NEWC-201FBAD/2021
England/NEWC-201FA82/2021
England/NEWC-201FC6E/2021
England/NEWC-201FB9E/2021
England/NEWC-201F9B2/2021
England/NEWC-201FADD/2021
England/NEWC-2021D84/2021
England/NEWC-2021E81/2021
England/NEWC-201EB08/2021
England/NEWC-20214DA/2021
England/NEWC-2021610/2021
England/NEWC-2021D0C/2021
England/NEWC-201BB0B/2021
England/NEWC-2021601/2021
England/NEWC-20215E6/2021
England/NEWC-202164D/2021
England/NEWC-201BAFF/2021
England/NEWC-20215C8/2021
England/NEWC-2021962/2021
England/NEWC-20216D4/2021
England/NEWC-20215B9/2021
England/NEWC-20216F2/2021
England/NEWC-202156E/2021
England/NEWC-20243AD/2021
England/NEWC-20219F9/2021
England/NEWC-2021540/2021
England/NEWC-20216B6/2021
England/NEWC-202446E/2021
England/NEWC-2024352/2021
England/NEWC-201F071/2021
England/NEWC-2024361/2021
England/NEWC-20248DB/2021
England/NEWC-20219CC/2021
England/NEWC-20244D7/2021
England/NEWC-201EDC6/2021
England/NEWC-2021980/2021
England/NEWC-2024880/2021
England/NEWC-20215D7/2021
England/NEWC-2021B20/2021
England/NEWC-2021B99/2021
England/NEWC-2021C4B/2021
England/NEWC-2021BC6/2021
England/NEWC-2020D1C/2021
England/NEWC-2021B4E/2021
England/NEWC-2021D2A/2021
England/NEWC-2021C0F/2021
England/NEWC-2024343/2021
England/NEWC-2021BA8/2021
England/NEWC-2021DFD/2021
England/NEWC-2021DDF/2021
England/NEWC-2021E09/2021
England/NEWC-2021E36/2021
England/ALDP-203261C/2021
England/MILK-20232DE/2021
England/ALDP-2032403/2021
England/ALDP-203270A/2021
England/ALDP-20326C1/2021
England/NEWC-202D68D/2021
England/ALDP-20325F1/2021
England/NEWC-202DDF1/2021
England/NEWC-202DD4C/2021
England/NEWC-2021AF6/2021
England/NEWC-202D034/2021
England/ALDP-20325D3/2021
England/ALDP-203244F/2021
England/ALDP-203248B/2021
England/NEWC-2025281/2021
England/ALDP-20324B8/2021
England/NEWC-20237A2/2021
England/NEWC-20238DC/2021
England/NEWC-202DC8B/2021
England/ALDP-2032351/2021
England/ALDP-2032597/2021
England/NEWC-202D535/2021
England/ALDP-2032360/2021
England/NEWC-2025069/2021
England/NEWC-2023C76/2021
England/ALDP-2032263/2021
England/ALDP-2032272/2021
England/NEWC-202D562/2021
England/NEWC-202DFBF/2021
England/NEWC-202DCA9/2021
England/NEWC-2023AA9/2021
England/ALDP-20322AF/2021
England/NEWC-2025096/2021
England/NEWC-2023A8B/2021
England/NEWC-202DE85/2021
England/NEWC-202DEB2/2021
England/NEWC-202511B/2021
England/NEWC-202E006/2021
England/NEWC-202DF55/2021
England/NEWC-202DF46/2021
England/NEWC-202DEEF/2021
England/NEWC-202D4ED/2021
England/ALDP-2032290/2021
England/NEWC-202D483/2021
England/NEWC-202DD1F/2021
England/NEWC-202D4DE/2021
England/NEWC-202DE94/2021
England/NEWC-202D517/2021
England/ALDP-203256A/2021
England/NEWC-202DE2B/2021
England/NEWC-202DE0D/2021
England/ALDP-203237F/2021
England/NEWC-202DED0/2021
England/NEWC-202DE58/2021
England/NEWC-202DCF4/2021
England/NEWC-202DD00/2021
England/ALDP-20325E2/2021
England/NEWC-202DD5B/2021
England/MILK-20236F0/2021
England/MILK-2030F13/2021
England/ALDP-20326B2/2021
England/NEWC-202D025/2021
England/NEWC-202893E/2021
England/NEWC-202C9EF/2021
England/MILK-20234AB/2021
England/MILK-20234D8/2021
England/NEWC-202D429/2021
England/NEWC-202E0BB/2021
England/NEWC-2028901/2021
England/NEWC-20288F5/2021
England/NEWC-2023951/2021
England/NEWC-201BB29/2021
England/NEWC-202E015/2021
England/NEWC-2023766/2021
England/NEWC-2028989/2021
England/NEWC-202D580/2021
England/NEWC-2023A12/2021
England/NEWC-202D40B/2021
England/NEWC-20239F7/2021
England/NEWC-202D24D/2021
England/NEWC-2028619/2021
England/NEWC-2028998/2021
England/ALDP-20324F4/2021
England/NEWC-202888C/2021
England/NEWC-20283E5/2021
England/NEWC-2028761/2021
England/MILK-20233CC/2021
England/MILK-202360F/2021
England/NEWC-201B86E/2021
England/NEWC-2023872/2021
England/NEWC-202DE67/2021
England/NEWC-2024F7C/2021
England/NEWC-2024F8B/2021
England/NEWC-202D298/2021
England/NEWC-201F044/2021
England/NEWC-202DF28/2021
England/NEWC-2023B97/2021
England/MILK-20235D5/2021
England/MILK-20235C6/2021
England/NEWC-2021A05/2021
England/NEWC-2021E18/2021
England/NEWC-2021BE4/2021
England/NEWC-2028655/2021
England/NEWC-202D2A7/2021
England/ALDP-2032306/2021
England/NEWC-202DD97/2021
England/NEWC-202D5CC/2021
England/NEWC-201EE0F/2021
England/NEWC-202E16D/2021
England/NEWC-202D395/2021
England/NEWC-201ECF6/2021
England/NEWC-202DF73/2021
England/NEWC-202E14F/2021
England/NEWC-202DBE8/2021
England/NEWC-202DC30/2021
England/NEWC-202DF0A/2021
England/NEWC-202DC12/2021
England/NEWC-202DD3D/2021
England/NEWC-202DC6D/2021
England/NEWC-202892F/2021
England/NEWC-202D571/2021
England/NEWC-20250D2/2021
England/NEWC-202D5AE/2021
England/NEWC-202D4FC/2021
England/NEWC-202DDB5/2021
England/NEWC-202D41A/2021
England/NEWC-202DCB8/2021
England/NEWC-202897A/2021
England/NEWC-201BAB3/2021
England/NEWC-20286BF/2021
England/NEWC-202D3C2/2021
England/NEWC-2028716/2021
England/NEWC-201BA4A/2021
England/NEWC-201EC05/2021
England/NEWC-202D210/2021
England/NEWC-2028594/2021
England/NEWC-20287AD/2021
England/NEWC-202853A/2021
England/NEWC-201B93E/2021
England/NEWC-202878F/2021
England/MILK-202356C/2021
England/MILK-202355D/2021
England/MILK-20236E1/2021
England/NEWC-202D15F/2021
England/MILK-20236A5/2021
England/NEWC-201EEE1/2021
England/NEWC-202D59F/2021
England/NEWC-202894D/2021
England/ALDP-2032342/2021
England/NEWC-20284A6/2021
England/MILK-2023599/2021
England/MILK-202370C/2021
England/NEWC-202E18B/2021
England/ALDP-2032764/2021
England/ALDP-20324E5/2021
England/NEWC-202E15E/2021
England/MILK-2023229/2021
England/ALDP-2032791/2021
England/NEWC-202E060/2021
England/NEWC-202D5F9/2021
England/NEWC-202DC03/2021
England/NEWC-202DC21/2021
England/NEWC-202D5DB/2021
England/NEWC-202E130/2021
England/NEWC-202DC9A/2021
England/MILK-202372A/2021
England/NEWC-201EDE4/2021
England/NEWC-202D544/2021
England/NEWC-201EFC0/2021
England/NEWC-202D553/2021
England/NEWC-202E042/2021
England/NEWC-202D3B3/2021
England/ALDP-20326FE/2021
England/NEWC-202D526/2021
England/NEWC-202E17C/2021
England/ALDP-20327A0/2021
England/ALDP-203262B/2021
England/ALDP-20325C4/2021
England/ALDP-203260D/2021
England/ALDP-20323E8/2021
England/ALDP-20327BF/2021
England/QEUH-2030784/2021
England/MILK-2030F8C/2021
England/ALDP-20323F7/2021
England/NEWC-202548B/2021
England/ALDP-20322CD/2021
England/NEWC-202D0DA/2021
England/NEWC-2023A21/2021
England/NEWC-202D140/2021
England/NEWC-202D1C8/2021
England/NEWC-202D19B/2021
England/NEWC-202D1F5/2021
England/NEWC-202D122/2021
England/NEWC-2021D66/2021
England/NEWC-202D0BC/2021
England/NEWC-202D0CB/2021
England/NEWC-20287CB/2021
England/NEWC-202DC5E/2021
England/NEWC-202C651/2021
England/NEWC-20288AA/2021
England/NEWC-202D0AD/2021
England/NEWC-2028725/2021
England/NEWC-202DCE5/2021
England/NEWC-2028707/2021
England/NEWC-20287DA/2021
England/NEWC-201ECAB/2021
England/NEWC-2023D28/2021
England/NEWC-20286EC/2021
England/NEWC-202844C/2021
England/NEWC-201BA68/2021
England/NEWC-201B97A/2021
England/NEWC-20284D3/2021
England/NEWC-2021B8A/2021
England/ALDP-203C1D5/2021
England/NEWC-201EB62/2021
England/MILK-20236C3/2021
England/NEWC-2023CEF/2021
England/MILK-2023678/2021
England/MILK-2023687/2021
England/ALDP-203247C/2021
England/ALDP-2032755/2021
England/NEWC-202851C/2021
England/NEWC-20238CD/2021
England/NEWC-20285EF/2021
England/ALDP-203C21E/2021
England/MILK-202363C/2021
England/NEWC-202D2B6/2021
England/NEWC-2023CC1/2021
England/NEWC-2023881/2021
England/NEWC-202D18C/2021
England/MILK-2030C94/2021
England/MILK-20235A8/2021
England/ALDP-203255B/2021
England/NEWC-202D09E/2021
England/MILK-20235E4/2021
England/MILK-20233EA/2021
England/MILK-202353F/2021
England/NEWC-20283F4/2021
England/NEWC-201BA3B/2021
England/ALDP-2032500/2021
England/ALDP-203252E/2021
England/ALDP-2032412/2021
England/NEWC-2023890/2021
England/NEWC-202E0CA/2021
England/ALDP-2032333/2021
England/NEWC-202E0AC/2021
England/NEWC-202E07F/2021
England/NEWC-202E08E/2021
England/NEWC-202E09D/2021
England/NEWC-202E024/2021
England/ALDP-2032281/2021
England/NEWC-202E103/2021
England/NEWC-202DFEC/2021
England/NEWC-202DFA0/2021
England/NEWC-202DFCE/2021
England/NEWC-202E112/2021
England/NEWC-202DF64/2021
England/NEWC-202D438/2021
England/NEWC-202DFDD/2021
England/NEWC-202D3FF/2021
England/NEWC-202D4B0/2021
England/NEWC-202D368/2021
England/NEWC-202D4CF/2021
England/NEWC-202D3E0/2021
England/NEWC-202DE49/2021
England/NEWC-202DDC4/2021
England/NEWC-202D2F2/2021
England/NEWC-202D31D/2021
England/NEWC-202DF82/2021
England/NEWC-202D33B/2021
England/NEWC-202DEA3/2021
England/NEWC-202DEC1/2021
England/NEWC-202DDE2/2021
England/NEWC-202DDD3/2021
England/NEWC-202D386/2021
England/NEWC-202DEFE/2021
England/NEWC-202DF19/2021
England/NEWC-202DBF7/2021
England/NEWC-202D1AA/2021
England/NEWC-202DD79/2021
England/NEWC-202DCD6/2021
England/NEWC-2024F03/2021
England/NEWC-202DC7C/2021
England/ALDP-203253D/2021
England/MILK-20234E7/2021
England/NEWC-202D043/2021
England/NEWC-202D17D/2021
England/NEWC-202D070/2021
England/NEWC-2028813/2021
England/NEWC-2028691/2021
England/NEWC-202D052/2021
England/NEWC-2028673/2021
England/NEWC-2028646/2021
England/NEWC-2028567/2021
England/NEWC-201B752/2021
England/MILK-2023739/2021
England/NEWC-201B9A7/2021
England/MILK-202371B/2021
England/MILK-2023757/2021
England/NEWC-2023863/2021
England/NEWC-202E121/2021
England/NEWC-201B87D/2021
England/NEWC-20286DD/2021
England/NEWC-2028682/2021
England/NEWC-2021B5D/2021
England/NEWC-202E0F7/2021
England/QEUH-20308EB/2021
England/NEWC-20288C8/2021
England/NEWC-202850D/2021
England/NEWC-2023C85/2021
England/NEWC-2023B4C/2021
England/NEWC-202D2C5/2021
England/NEWC-2023C2B/2021
England/NEWC-2028628/2021
England/NEWC-2023A03/2021
England/NEWC-2023B2E/2021
England/NEWC-2023B79/2021
England/NEWC-2023B1F/2021
England/NEWC-202D30E/2021
England/NEWC-202C67F/2021
England/NEWC-202D377/2021
England/NEWC-202D359/2021
England/ALDP-203C560/2021
England/NEWC-202D16E/2021
England/NEWC-20239E8/2021
England/NEWC-202D1D7/2021
England/NEWC-202DFFB/2021
England/NEWC-202D32C/2021
England/NEWC-202D0E9/2021
England/NEWC-202D1E6/2021
England/NEWC-202D0F8/2021
England/NEWC-202D201/2021
England/ALDP-203C199/2021
England/NEWC-202C9A3/2021
England/NEWC-202D3A4/2021
England/NEWC-2023942/2021
England/NEWC-2023933/2021
England/NEWC-2028910/2021
England/NEWC-20286A0/2021
England/NEWC-2023924/2021
England/NEWC-202DABE/2021
England/NEWC-2023B88/2021
England/NEWC-2023827/2021
England/NEWC-2023B5B/2021
England/NEWC-20237C0/2021
England/NEWC-2023C94/2021
England/NEWC-202539D/2021
England/NEWC-202C6F7/2021
England/NEWC-202D061/2021
England/NEWC-202399D/2021
England/NEWC-2023BB5/2021
England/NEWC-2023AE5/2021
England/NEWC-202C590/2021
England/NEWC-20287F8/2021
England/NEWC-2023CFE/2021
England/NEWC-202CA19/2021
England/NEWC-202D73F/2021
England/NEWC-202C4C0/2021
England/NEWC-202DA81/2021
England/NEWC-202D9FD/2021
England/NEWC-20288B9/2021
England/NEWC-202D9C0/2021
England/NEWC-202D7F3/2021
England/NEWC-202895C/2021
England/NEWC-202896B/2021
England/NEWC-202C527/2021
England/NEWC-20284B5/2021
England/NEWC-2023A6D/2021
England/NEWC-2023B00/2021
England/NEWC-2023BD3/2021
England/NEWC-2023BC4/2021
England/NEWC-2023AD6/2021
England/NEWC-20239BB/2021
England/NEWC-2023845/2021
England/NEWC-2023854/2021
England/NEWC-2023809/2021
England/NEWC-20237FD/2021
England/NEWC-20237DF/2021
England/NEWC-202397F/2021
England/NEWC-202398E/2021
England/NEWC-2024EE8/2021
England/NEWC-2023C1C/2021
England/NEWC-2023D19/2021
England/NEWC-2023C0D/2021
England/ALDP-20323CA/2021
England/MILK-20231B3/2021
England/ALDP-20323D9/2021
England/ALDP-203254C/2021
England/ALDP-2032649/2021
England/ALDP-20326EF/2021
England/ALDP-2032685/2021
England/MILK-202320B/2021
England/MILK-2023238/2021
England/NEWC-20238FA/2021
England/ALDP-20327CE/2021
England/NEWC-202C554/2021
England/MILK-2023326/2021
England/NEWC-20285A3/2021
England/NEWC-2028831/2021
England/MILK-2023748/2021
England/NEWC-202E1A9/2021
England/MILK-2030B97/2021
England/QEUH-2030915/2021
England/ALDP-20324D6/2021
England/ALDP-203249A/2021
England/MILK-2030EDA/2021
England/ALDP-203251F/2021
England/ALDP-2032324/2021
England/NEWC-2023793/2021
England/ALDP-20326D0/2021
England/NEWC-2023BE2/2021
England/NEWC-2023C49/2021
England/NEWC-2023CD0/2021
England/NEWC-2023C67/2021
England/NEWC-2023CA3/2021
England/NEWC-2024EF7/2021
England/NEWC-202502D/2021
England/NEWC-202C92B/2021
England/NEWC-202E0E8/2021
England/NEWC-202C7F4/2021
England/NEWC-202C7A9/2021
England/NEWC-202C8F1/2021
England/NEWC-202C493/2021
England/NEWC-2028822/2021
England/NEWC-202C642/2021
England/NEWC-202C86A/2021
England/MILK-20231E0/2021
England/ALDP-2032719/2021
England/NEWC-202D720/2021
England/MILK-2023450/2021
England/MILK-20233F9/2021
England/NEWC-202DC4F/2021
England/MILK-2023380/2021
England/MILK-202339F/2021
England/MILK-2023371/2021
England/MILK-2023414/2021
England/NEWC-202845B/2021
England/MILK-202348D/2021
England/MILK-20234F6/2021
England/NEWC-2028479/2021
England/NEWC-2023784/2021
England/NEWC-202846A/2021
England/MILK-20234BA/2021
England/MILK-202346F/2021
England/NEWC-20237B1/2021
England/NEWC-202D27A/2021
England/NEWC-202D22F/2021
England/NEWC-202D2D4/2021
England/MILK-2023502/2021
England/MILK-202354E/2021
England/NEWC-2023775/2021
England/NEWC-202C82E/2021
England/MILK-202362D/2021
England/BRBR-2040E13/2021
England/BRBR-2040E6E/2021
England/BRBR-2040FB6/2021
England/BRBR-2040E40/2021
England/BRBR-2040EB9/2021
England/BRBR-2040F7A/2021
England/ALDP-203C269/2021
England/BRBR-2040FA7/2021
England/BRBR-2040DAD/2021
England/BRBR-2040D61/2021
England/BRBR-2040DDA/2021
England/BRBR-2040E04/2021
England/BRBR-203B2E2/2021
England/BRBR-2040DCB/2021
England/BRBR-2040E22/2021
England/BRBR-20410B2/2021
England/BRBR-2040E31/2021
England/BRBR-203B26A/2021
England/BRBR-2041128/2021
England/MILK-205A57B/2021
England/BRBR-20412CB/2021
England/BRBR-2040E9B/2021
England/BRBR-2040EC8/2021
England/BRBR-2040EE6/2021
England/ALDP-205972B/2021
England/BRBR-203B2A6/2021
England/BRBR-2040F5C/2021
England/BRBR-2040F98/2021
England/BRBR-20412DA/2021
England/BRBR-2040ED7/2021
England/BRBR-2040FE3/2021
England/BRBR-2040DE9/2021
England/BRBR-2040F10/2021
England/BRBR-2040DF8/2021
England/ALDP-203C409/2021
England/ALDP-203C445/2021
England/ALDP-204043F/2021
England/ALDP-203C490/2021
England/ALDP-203C5D9/2021
England/ALDP-203C4EB/2021
England/ALDP-203C4DC/2021
England/ALDP-203C506/2021
England/ALDP-203C612/2021
England/ALDP-203C4AF/2021
England/ALDP-203C4CD/2021
England/ALDP-203C5F7/2021
England/ALDP-203C14E/2021
England/BRBR-203AFA0/2021
England/BRBR-203AF91/2021
England/ALDP-203C15D/2021
England/ALDP-203C6B8/2021
England/ALDP-203C66D/2021
England/ALDP-203C630/2021
England/ALDP-203C68B/2021
England/ALDP-203C13F/2021
England/ALDP-203C67C/2021
England/ALDP-203C6D6/2021
England/ALDP-203C120/2021
England/ALDP-203C2F0/2021
England/ALDP-203C5E8/2021
England/ALDP-203C5CA/2021
England/NEWC-202D9B1/2021
England/BRBR-203B042/2021
England/NEWC-202C93A/2021
England/NEWC-202CA28/2021
England/NEWC-202DAEB/2021
England/NEWC-202C9FE/2021
England/NEWC-202C90D/2021
England/NEWC-202C9B2/2021
England/NEWC-202C985/2021
England/NEWC-202C730/2021
England/ALDP-203C102/2021
England/NEWC-202C6BB/2021
England/ALDP-203C5AC/2021
England/ALDP-203C69A/2021
England/NEWC-202C660/2021
England/NEWC-202C69D/2021
England/NEWC-202C6AC/2021
England/NEWC-202C68E/2021
England/NEWC-202C5EB/2021
England/NEWC-202DA18/2021
England/NEWC-202CA37/2021
England/NEWC-202501E/2021
England/NEWC-2025193/2021
England/NEWC-202C5BE/2021
England/NEWC-202C5CD/2021
England/NEWC-2025236/2021
England/NEWC-2024FA9/2021
England/NEWC-2025254/2021
England/NEWC-2024F5E/2021
England/NEWC-202C721/2021
England/NEWC-20250C3/2021
England/NEWC-202538E/2021
England/NEWC-2025351/2021
England/NEWC-202C4DF/2021
England/NEWC-202510C/2021
England/NEWC-20253E8/2021
England/NEWC-202C466/2021
England/NEWC-202C5DC/2021
England/NEWC-2025148/2021
England/NEWC-2025412/2021
England/NEWC-202537F/2021
England/NEWC-2024FE5/2021
England/NEWC-202C5FA/2021
England/NEWC-202C4A2/2021
England/NEWC-2025157/2021
England/NEWC-20251A2/2021
England/NEWC-202545E/2021
England/NEWC-202547C/2021
England/NEWC-20251C0/2021
England/NEWC-202C475/2021
England/NEWC-20253D9/2021
England/NEWC-2025315/2021
England/NEWC-202C84C/2021
England/NEWC-202C79A/2021
England/NEWC-202C897/2021
England/NEWC-202C8A6/2021
England/NEWC-20253CA/2021
England/NEWC-202C8D3/2021
England/NEWC-202C77C/2021
England/NEWC-202D74E/2021
England/NEWC-202D90C/2021
England/NEWC-202DBBB/2021
England/NEWC-202D8F0/2021
England/PLYM-203BB23/2021
England/NEWC-202DB60/2021
England/ALDP-203C16C/2021
England/ALDP-203C1B7/2021
England/ALDP-203C1A8/2021
England/NEWC-202C74F/2021
England/NEWC-202C545/2021
England/NEWC-2025421/2021
England/ALDP-203C551/2021
England/ALDP-203C524/2021
England/ALDP-203C22D/2021
England/ALDP-203C418/2021
England/ALDP-203C348/2021
England/ALDP-203C542/2021
England/ALDP-203C2D2/2021
England/ALDP-203C2B4/2021
England/ALDP-203C3A2/2021
England/ALDP-203C393/2021
England/ALDP-203C25A/2021
England/ALDP-203C278/2021
England/ALDP-20403F6/2021
England/MILK-203B8D1/2021
England/MILK-203B710/2021
England/NEWC-20252AF/2021
England/NEWC-2025306/2021
England/NEWC-202D984/2021
England/NEWC-2025272/2021
England/NEWC-2025245/2021
England/NEWC-20252BE/2021
England/NEWC-2025209/2021
England/NEWC-2025263/2021
England/NEWC-2025324/2021
England/NEWC-2025342/2021
England/NEWC-2025227/2021
England/NEWC-2025078/2021
England/NEWC-20250A5/2021
England/ALDP-203C375/2021
England/NEWC-2025360/2021
England/NEWC-202505A/2021
England/ALDP-203C6C7/2021
England/ALDP-203C30C/2021
England/ALDP-2059B6B/2021
England/ALDP-203C287/2021
England/ALDP-203C384/2021
England/ALDP-203C357/2021
England/ALDP-203C3EE/2021
England/NEWC-2024FF4/2021
England/BRBR-2041322/2021
England/BRBR-2041058/2021
England/BRBR-20410EF/2021
England/ALDP-20598CE/2021
England/BRBR-2041191/2021
England/BRBR-20412F8/2021
England/BRBR-2041173/2021
England/BRBR-2041216/2021
England/ALDP-2059AE6/2021
England/BRBR-20411A0/2021
England/ALDP-2059CC2/2021
England/BRBR-204129E/2021
England/BRBR-204128F/2021
England/BRBR-20411DD/2021
England/BRBR-20411CE/2021
England/BRBR-2041119/2021
England/BRBR-2041049/2021
England/BRBR-20410C1/2021
England/BRBR-204103A/2021
England/BRBR-20411EC/2021
England/BRBR-2041094/2021
England/BRBR-2041085/2021
England/BRBR-2040FD4/2021
England/BRBR-2040E5F/2021
England/PLYM-203BDF0/2021
England/ALDP-203C3B1/2021
England/ALDP-203C427/2021
England/BRBR-2040F01/2021
England/ALDP-203C472/2021
England/ALDP-203C6A9/2021
England/ALDP-203C515/2021
England/ALDP-203C5BB/2021
England/ALDP-20406DF/2021
England/ALDP-203C621/2021
England/BRBR-203B1F4/2021
England/BRBR-20410A3/2021
England/ALDP-203C24B/2021
England/BRBR-204102B/2021
England/BRBR-20410D0/2021
England/BRBR-203B349/2021
England/ALDP-2059776/2021
England/ALDP-2059C4A/2021
England/BRBR-2040F2F/2021
England/BRBR-2040FC5/2021
England/BRBR-2040D70/2021
England/BRBR-203B4CE/2021
England/ALDP-2059A5F/2021
England/BRBR-204100D/2021
England/BRBR-2041146/2021
England/BRBR-2040E8C/2021
England/BRBR-20411BF/2021
England/BRBR-2041331/2021
England/ALDP-2059A7D/2021
England/BRBR-203B051/2021
England/ALDP-2040727/2021
England/BRBR-203B4BF/2021
England/ALDP-203C2E1/2021
England/BRBR-2041076/2021
England/ALDP-203C32A/2021
England/BRBR-2041225/2021
England/ALDP-20599F8/2021
England/BRBR-2041207/2021
England/BRBR-204101C/2021
England/BRBR-2041137/2021
England/ALDP-2059C68/2021
England/ALDP-203C58E/2021
England/BRBR-20412BC/2021
England/BRBR-2040E7D/2021
England/BRBR-20411FB/2021
England/NEWC-202C78B/2021
England/NEWC-2024F9A/2021
England/BRBR-2041067/2021
England/ALDP-2059BA7/2021
England/NEWC-2025430/2021
England/NEWC-202544F/2021
England/NEWC-202D7C6/2021
England/BRBR-20412E9/2021
England/NEWC-20253BB/2021
England/NEWC-202500F/2021
England/NEWC-202D8E1/2021
England/NEWC-2025184/2021
England/NEWC-202DB42/2021
England/NEWC-202D85A/2021
England/NEWC-202DB33/2021
England/ALDP-203C1C6/2021
England/NEWC-202DB24/2021
England/ALDP-203C1E4/2021
England/ALDP-203C2C3/2021
England/NEWC-202DB51/2021
England/ALDP-203C454/2021
England/ALDP-203C463/2021
England/ALDP-203C3DF/2021
England/ALDP-203C59D/2021
England/BRBR-2041164/2021
England/ALDP-203C31B/2021
England/BRBR-203B16D/2021
England/NEWC-20254B8/2021
England/ALDP-2040675/2021
England/BRBR-20412AD/2021
England/BRBR-203B33A/2021
England/BRBR-2040EAA/2021
England/BRBR-2040F89/2021
England/ALDP-203C57F/2021
England/NEWC-2025139/2021
England/NEWC-2025218/2021
England/NEWC-2024F4F/2021
England/NEWC-2024F6D/2021
England/NEWC-202D82D/2021
England/NEWC-2024F12/2021
England/NEWC-20252EB/2021
England/NEWC-20251DF/2021
England/NEWC-20251FD/2021
England/NEWC-202C4FD/2021
England/NEWC-2024F21/2021
England/NEWC-202C536/2021
England/NEWC-2025403/2021
England/ALDP-203C296/2021
England/ALDP-203C4BE/2021
England/NEWC-202C8E2/2021
England/NEWC-202C6E8/2021
England/NEWC-202D9A2/2021
England/NEWC-202DA27/2021
England/ALDP-203C436/2021
England/ALDP-20404B7/2021
England/PLYM-203BBBA/2021
England/ALDP-20404A8/2021
England/ALDP-203C533/2021
England/NEWC-2024FD6/2021
England/NEWC-202C581/2021
England/NEWC-202D993/2021
England/ALDP-203C64F/2021
England/MILK-20592FD/2021
England/MILK-2059275/2021
England/MILK-20595B8/2021
England/ALDP-203C17B/2021
England/NEWC-20252CD/2021
England/ALDP-203C20F/2021
England/ALDP-205C922/2021
England/ALDP-203C1F3/2021
England/ALDP-205DB3A/2021
England/MILK-205150B/2021
England/ALDP-205D7AF/2021
England/ALDP-205DBEF/2021
England/MILK-205609C/2021
England/ALDP-2059BD4/2021
England/MILK-20595C7/2021
England/MILK-20591A5/2021
England/ALDP-205C6C1/2021
England/MILK-205D4C6/2021
England/ALDP-2055B14/2021
England/ALDP-205C8E9/2021
England/ALDP-205DA00/2021
England/MILK-205A71B/2021
England/ALDP-205CEAB/2021
England/ALDP-205DC19/2021
England/MILK-205A56C/2021
England/ALDP-205DAB5/2021
England/ALDP-205D806/2021
England/ALDP-2055701/2021
England/ALDP-205C95F/2021
England/MILK-20510EC/2021
England/MILK-205D217/2021
England/ALDP-205D7FA/2021
England/ALDP-2055A80/2021
England/ALDP-2054D1F/2021
England/ALDP-2055789/2021
England/ALDP-2055AAE/2021
England/MILK-205427A/2021
England/ALDP-2054ABE/2021
England/ALDP-20556F5/2021
England/ALDP-205574D/2021
England/ALDP-205D96D/2021
England/ALDP-2054D2E/2021
England/ALDP-205CA7A/2021
England/ALDP-2059C0E/2021
England/ALDP-205DAD3/2021
England/MILK-20596D3/2021
England/ALDP-205D87F/2021
England/ALDP-205DD34/2021
England/ALDP-20557F2/2021
England/ALDP-20559DE/2021
England/ALDP-205CFD5/2021
England/ALDP-20558FF/2021
England/MILK-20596E2/2021
England/ALDP-205DB58/2021
England/ALDP-2055A62/2021
England/ALDP-2055983/2021
England/ALDP-205581D/2021
England/ALDP-2055868/2021
England/ALDP-2055BC9/2021
England/ALDP-2055BF6/2021
England/MILK-20510BF/2021
England/MILK-204E99C/2021
England/ALDP-205DB2B/2021
England/MILK-204C7FE/2021
England/MILK-204C925/2021
England/ALDP-20574AE/2021
England/ALDP-205C53D/2021
England/MILK-205BBA5/2021
England/MILK-204C3DC/2021
England/ALDP-205C175/2021
England/MILK-204B874/2021
England/MILK-204C7D0/2021
England/MILK-205BCB1/2021
England/MILK-204B829/2021
England/MILK-204B9EA/2021
England/MILK-205BD63/2021
England/MILK-204B7C2/2021
England/MILK-204B8A1/2021
England/ALDP-205C4D6/2021
England/ALDP-205C2CD/2021
England/MILK-204BA50/2021
England/MILK-204B8CF/2021
England/MILK-204C846/2021
England/MILK-204EA8A/2021
England/ALDP-20577D2/2021
England/MILK-2056F62/2021
England/ALDP-20574CC/2021
England/ALDP-20573DE/2021
England/ALDP-2057620/2021
England/MILK-204C794/2021
England/MILK-204C406/2021
England/MILK-204BCA5/2021
England/MILK-2058FF7/2021
England/ALDP-2057839/2021
England/MILK-205BCFD/2021
England/MILK-204C7C1/2021
England/MILK-204BD39/2021
England/MILK-204B8B0/2021
England/MILK-204815E/2021
England/MILK-204C767/2021
England/MILK-204F737/2021
England/BRBR-2046026/2021
England/BRBR-2046721/2021
England/BRBR-20460F9/2021
England/MILK-20481E5/2021
England/ALDP-204A4F9/2021
England/BRBR-2045FA2/2021
England/MILK-20482C4/2021
England/ALDP-204DBE2/2021
England/BRBR-20466CA/2021
England/BRBR-204683D/2021
England/BRBR-20465BE/2021
England/BRBR-2046053/2021
England/MILK-205BA4E/2021
England/BRBR-2046581/2021
England/MILK-204826A/2021
England/BRBR-2046220/2021
England/BRBR-2045ED2/2021
England/BRBR-2045F2A/2021
England/MILK-2047EFE/2021
England/BRBR-2045F75/2021
England/BRBR-2045F57/2021
England/BRBR-2045F93/2021
England/MILK-20481A9/2021
England/BRBR-2045DA8/2021
England/MILK-2058EDC/2021
England/ALDP-204859E/2021
England/BRBR-2045E96/2021
England/BRBR-2045EA5/2021
England/BRBR-2045E2D/2021
England/MILK-205707D/2021
England/MILK-2056E29/2021
England/MILK-205724A/2021
England/BRBR-2046800/2021
England/MILK-2047F82/2021
England/BRBR-204681F/2021
England/BRBR-2046642/2021
England/BRBR-204678B/2021
England/BRBR-204668E/2021
England/BRBR-2046730/2021
England/MILK-20482D3/2021
England/BRBR-2045F66/2021
England/BRBR-2045FEE/2021
England/BRBR-2045F84/2021
England/BRBR-20461AB/2021
England/BRBR-204618D/2021
England/BRBR-2045DE4/2021
England/BRBR-2046123/2021
England/BRBR-204677C/2021
England/MILK-20481B8/2021
England/MILK-2047E58/2021
England/MILK-20482A6/2021
England/BRBR-204667F/2021
England/BRBR-2045F48/2021
England/MILK-20482B5/2021
England/BRBR-204676D/2021
England/BRBR-2045EF0/2021
England/BRBR-20465DC/2021
England/MILK-2058F06/2021
England/MILK-2047BBB/2021
England/BRBR-20466E8/2021
England/BRBR-2046624/2021
England/BRBR-2045F39/2021
England/BRBR-2046590/2021
England/BRBR-204616F/2021
England/BRBR-2046132/2021
England/BRBR-2045E69/2021
England/ALDP-2048868/2021
England/BRBR-2045E78/2021
England/BRBR-20461C9/2021
England/MILK-205BE7F/2021
England/BRBR-2045DF3/2021
England/BRBR-2045D99/2021
England/BRBR-20461BA/2021
England/BRBR-204626C/2021
England/MILK-2058D75/2021
England/MILK-2058E72/2021
England/MILK-204818B/2021
England/BRBR-20465EB/2021
England/BRBR-204669D/2021
England/BRBR-2046712/2021
England/BRBR-2046651/2021
England/MILK-2047FFB/2021
England/MILK-20479C0/2021
England/MILK-2047D88/2021
England/BRBR-20466BB/2021
England/BRBR-204625D/2021
England/ALDP-20488B3/2021
England/MILK-2047D79/2021
England/BRBR-20465AF/2021
England/BRBR-204628A/2021
England/MILK-2047F64/2021
England/BRBR-2045E0F/2021
England/BRBR-204623F/2021
England/MILK-2056EA1/2021
England/BRBR-2045E3C/2021
England/BRBR-2045DB7/2021
England/ALDP-20482E2/2021
England/MILK-2056E74/2021
England/ALDP-20486B9/2021
England/BRBR-2045E5A/2021
England/MILK-2058D66/2021
England/BRBR-2046044/2021
England/MILK-205BEF7/2021
England/MILK-20568EF/2021
England/ALDP-204876B/2021
England/ALDP-204A5F6/2021
England/MILK-2047E3A/2021
England/MILK-2047EA3/2021
England/MILK-2047BE8/2021
England/BRBR-20460BD/2021
England/BRBR-2046105/2021
England/BRBR-20467A9/2021
England/BRBR-2046633/2021
England/BRBR-2046062/2021
England/BRBR-2046150/2021
England/BRBR-204686A/2021
England/BRBR-20460DB/2021
England/BRBR-2046017/2021
England/BRBR-2046008/2021
England/BRBR-2045DD5/2021
England/ALDP-204883B/2021
England/ALDP-204E0C4/2021
England/MILK-205BF12/2021
England/BRBR-2045FFD/2021
England/BRBR-2046080/2021
England/ALDP-2048349/2021
England/BRBR-2046071/2021
England/BRBR-204609F/2021
England/BRBR-2045DC6/2021
England/BRBR-2045E87/2021
England/BRBR-204617E/2021
England/BRBR-204619C/2021
England/BRBR-204675E/2021
England/BRBR-2046660/2021
England/BRBR-204624E/2021
England/MILK-2047D3D/2021
England/MILK-2047DD3/2021
England/MILK-2047D5B/2021
England/BRBR-20461E7/2021
England/BRBR-2045E1E/2021
England/BRBR-20461F6/2021
England/BRBR-2046202/2021
England/BRBR-20461D8/2021
England/BRBR-2046035/2021
England/MILK-2047DA6/2021
England/MILK-204816D/2021
England/BRBR-20460EA/2021
England/ALDP-2048428/2021
England/BRBR-2045EB4/2021
England/MILK-2048279/2021
Scotland/QEUH-202695E/2021
England/ALDP-20537D6/2021
Scotland/QEUH-202689D/2021
Scotland/QEUH-20268E8/2021
England/QEUH-205087C/2021
England/QEUH-2050997/2021
England/BRBR-20460AE/2021
England/ALDP-20519C3/2021
England/ALDP-2052625/2021
Scotland/QEUH-20307C0/2021
Scotland/QEUH-2026B85/2021
Scotland/QEUH-2026BC1/2021
Scotland/QEUH-2026B76/2021
England/MILK-204D48D/2021
Scotland/QEUH-2026B67/2021
Scotland/QEUH-2026B2B/2021
England/ALDP-2051899/2021
Scotland/QEUH-2026BA3/2021
Scotland/QEUH-2026AD3/2021
Scotland/QEUH-2026B3A/2021
Scotland/QEUH-2026BD0/2021
England/ALDP-2051969/2021
Scotland/QEUH-2026BB2/2021
Scotland/QEUH-202698B/2021
England/ALDP-204DF31/2021
England/MILK-204B391/2021
Scotland/QEUH-20269B8/2021
England/ALDP-20521CA/2021
Scotland/QEUH-20269C7/2021
Scotland/QEUH-2026A1F/2021
England/MILK-204FC65/2021
England/QEUH-205093D/2021
England/QEUH-205079D/2021
England/ALDP-2052546/2021
Scotland/QEUH-2026A2E/2021
Scotland/QEUH-2026BFE/2021
England/QEUH-2050803/2021
Scotland/QEUH-2026A00/2021
Scotland/QEUH-2026BEF/2021
England/MILK-204D2A1/2021
Scotland/QEUH-2030599/2021
England/MILK-2049CE3/2021
England/MILK-204D405/2021
Scotland/QEUH-20309D9/2021
Scotland/QEUH-20309F7/2021
Scotland/QEUH-2030809/2021
England/ALDP-2053888/2021
England/QEUH-205052A/2021
England/ALDP-2052528/2021
England/MILK-204B407/2021
Scotland/QEUH-2026930/2021
England/ALDP-205369D/2021
England/QEUH-20504E1/2021
Scotland/QEUH-202697C/2021
England/QEUH-2050618/2021
England/ALDP-2051A48/2021
England/ALDP-2051B63/2021
England/QEUH-2050609/2021
Scotland/QEUH-20266FD/2021
Scotland/QEUH-2026709/2021
Scotland/QEUH-20266DF/2021
Scotland/QEUH-2026754/2021
Scotland/QEUH-20267DC/2021
Scotland/QEUH-2026763/2021
Scotland/QEUH-2026736/2021
England/ALDP-205231F/2021
Scotland/QEUH-2026815/2021
Scotland/QEUH-2026675/2021
Scotland/QEUH-2026684/2021
England/QEUH-2050575/2021
Wales/LSPA-2032139/2021
Scotland/QEUH-2026718/2021
Scotland/QEUH-20267CD/2021
England/ALDP-20535FA/2021
England/ALDP-20524C1/2021
Scotland/QEUH-201EA47/2021
Wales/ALDP-2020699/2021
Scotland/QEUH-203060F/2021
Scotland/QEUH-202688E/2021
Scotland/QEUH-201E3E2/2021
Scotland/QEUH-201E3D3/2021
Wales/LSPA-203212A/2021
Scotland/QEUH-20266EE/2021
Scotland/QEUH-20305D5/2021
Scotland/QEUH-201E3C4/2021
England/ALDP-205241C/2021
Scotland/QEUH-201E397/2021
Wales/ALDP-2032816/2021
Scotland/QEUH-201E9D1/2021
Scotland/QEUH-201E17F/2021
Scotland/QEUH-201E5DD/2021
Scotland/QEUH-201E19D/2021
Wales/ALDP-2048561/2021
Scotland/QEUH-2026860/2021
Scotland/QEUH-201E018/2021
Scotland/QEUH-201E212/2021
Scotland/QEUH-201DF58/2021
Scotland/QEUH-201E0DC/2021
Scotland/QEUH-201E25E/2021
Wales/LSPA-20321DF/2021
Scotland/QEUH-201EAFC/2021
Scotland/QEUH-201DFFE/2021
Scotland/QEUH-201E0CD/2021
Scotland/QEUH-201E081/2021
Scotland/QEUH-2026727/2021
Scotland/QEUH-201E045/2021
Scotland/QEUH-201E115/2021
Scotland/QEUH-201E0BE/2021
Scotland/QEUH-201DFB2/2021
Scotland/QEUH-201E009/2021
Scotland/QEUH-201E090/2021
Scotland/QEUH-201DFC1/2021
Scotland/QEUH-201E142/2021
England/MILK-204FD44/2021
Scotland/QEUH-201E151/2021
Scotland/QEUH-201E0AF/2021
England/MILK-204FD9F/2021
Scotland/QEUH-201E160/2021
Scotland/QEUH-201E2A9/2021
Scotland/QEUH-201E33D/2021
Scotland/QEUH-201E379/2021
Scotland/QEUH-201E18E/2021
Scotland/QEUH-201E29A/2021
Scotland/QEUH-201E34C/2021
Scotland/QEUH-201E3F1/2021
Scotland/QEUH-201E3A6/2021
Scotland/QEUH-201E32E/2021
Scotland/QEUH-201E40D/2021
Scotland/QEUH-201E35B/2021
Scotland/QEUH-201E1CA/2021
Scotland/QEUH-201E203/2021
Scotland/QEUH-201E2B8/2021
Scotland/QEUH-201E221/2021
Scotland/QEUH-201E41C/2021
Scotland/QEUH-201E28B/2021
Scotland/QEUH-201E1F7/2021
Scotland/QEUH-201E8E3/2021
Scotland/QEUH-201E449/2021
Wales/ALDP-204A4AE/2021
Scotland/QEUH-201E4EF/2021
Scotland/QEUH-201E42B/2021
Scotland/QEUH-201E582/2021
Scotland/QEUH-201E4D0/2021
Scotland/QEUH-201E458/2021
Scotland/QEUH-201E4FE/2021
Scotland/QEUH-201E537/2021
Scotland/QEUH-201E5CE/2021
Scotland/QEUH-201E31F/2021
Scotland/QEUH-201E5FB/2021
Scotland/QEUH-201DF49/2021
Scotland/QEUH-201E607/2021
Scotland/QEUH-201E591/2021
Scotland/QEUH-201E4B2/2021
Scotland/QEUH-201E6F8/2021
Scotland/QEUH-201E6DA/2021
Scotland/QEUH-201E4C1/2021
Scotland/QEUH-201E731/2021
Scotland/QEUH-201E713/2021
Scotland/QEUH-201EACF/2021
Scotland/QEUH-201E7D7/2021
Scotland/QEUH-201E6BC/2021
Scotland/QEUH-201E959/2021
Scotland/QEUH-201E889/2021
Scotland/QEUH-2026666/2021
Scotland/QEUH-201E8D4/2021
Scotland/QEUH-201EADE/2021
Scotland/QEUH-2026745/2021
Scotland/QEUH-2026C28/2021
Scotland/QEUH-201EA56/2021
Scotland/QEUH-201E93B/2021
Scotland/QEUH-201E9A4/2021
Scotland/QEUH-2026B94/2021
Scotland/QEUH-2026772/2021
Scotland/QEUH-201EA0B/2021
Scotland/QEUH-20267BE/2021
Scotland/QEUH-20268F7/2021
Scotland/QEUH-2026AA6/2021
Scotland/QEUH-201EAB0/2021
Scotland/QEUH-2026790/2021
Scotland/QEUH-20269F4/2021
Scotland/QEUH-202696D/2021
Scotland/QEUH-2026AC4/2021
Scotland/QEUH-201E467/2021
Scotland/QEUH-201E643/2021
Scotland/QEUH-2026B58/2021
Scotland/QEUH-2026AB5/2021
Scotland/QEUH-201E7E6/2021
Scotland/QEUH-201E704/2021
Scotland/QEUH-201EA83/2021
England/MILK-204FC83/2021
England/PLYM-205EB75/2021
Scotland/QEUH-201E652/2021
Wales/ALDP-204A4CC/2021
Wales/LSPA-2032209/2021
Scotland/QEUH-201E85C/2021
Scotland/QEUH-201E124/2021
Scotland/QEUH-201E2C7/2021
Scotland/QEUH-201E054/2021
Scotland/QEUH-201E2F4/2021
Scotland/QEUH-201E2D6/2021
England/MILK-204FC92/2021
Scotland/QEUH-201E7C8/2021
Scotland/QEUH-201E24F/2021
Scotland/QEUH-201E3B5/2021
Scotland/QEUH-201EA29/2021
Scotland/QEUH-201E9FF/2021
Scotland/QEUH-201E2E5/2021
Scotland/QEUH-201E300/2021
Scotland/QEUH-201E6CB/2021
Scotland/QEUH-201E6E9/2021
Scotland/QEUH-201E977/2021
Scotland/QEUH-201E68F/2021
Scotland/QEUH-201E77D/2021
Scotland/QEUH-20266C0/2021
Scotland/QEUH-201E476/2021
Scotland/QEUH-201E722/2021
Scotland/QEUH-201E388/2021
Scotland/QEUH-201E740/2021
Scotland/QEUH-201EAA1/2021
Scotland/QEUH-201EA1A/2021
Scotland/QEUH-201E5EC/2021
Scotland/QEUH-20266A2/2021
Scotland/QEUH-20267EB/2021
Wales/ALDP-204DD64/2021
England/PLYM-205EEF4/2021
Wales/ALDP-2032658/2021
Scotland/QEUH-2026B1C/2021
Wales/QEUH-2030511/2021
Wales/ALDP-203CA52/2021
Scotland/QEUH-201E9E0/2021
England/PLYM-205EEE5/2021
England/PLYM-205EC36/2021
England/MILK-204FA2F/2021
England/PLYM-205EBFD/2021
England/MILK-204FA01/2021
Scotland/QEUH-20266B1/2021
England/ALDP-207AE10/2021
England/NEWC-202306B/2021
England/NEWC-20230B6/2021
England/BRBR-2071426/2021
Wales/ALDP-20597FE/2021
England/ALDP-202AC60/2021
England/LSPA-2029A58/2021
England/ALDP-202ABCD/2021
England/ALDP-202ACCA/2021
England/ALDP-202ABAF/2021
England/ALDP-202A969/2021
England/ALDP-202A8E4/2021
England/BRBR-20710B9/2021
England/ALDP-202A91E/2021
England/ALDP-202A820/2021
England/ALDP-202A9C3/2021
England/ALDP-202A7D8/2021
England/ALDP-202A9F0/2021
England/ALDP-202AA57/2021
Wales/ALDP-204DD55/2021
England/NEWC-202311D/2021
England/ALDP-202A8A8/2021
England/ALDP-202A92D/2021
England/MILK-2060C22/2021
England/NEWC-2025D44/2021
England/NEWC-2029663/2021
England/NEWC-202310E/2021
England/NEWC-2022E08/2021
England/NEWC-2022D65/2021
England/NEWC-2022D74/2021
England/NEWC-2022E62/2021
England/NEWC-2022E35/2021
England/NEWC-2022BB6/2021
England/NEWC-2022E26/2021
England/LSPA-2029AFE/2021
England/NEWC-2022E53/2021
England/NEWC-2025E05/2021
England/NEWC-2022C95/2021
England/LSPA-2029A76/2021
England/ALDP-202AC9D/2021
England/ALDP-202AC51/2021
England/NEWC-2022DED/2021
England/ALDP-202AB54/2021
England/ALDP-202ABDC/2021
England/NEWC-2022F7E/2021
England/ALDP-202ABBE/2021
England/NEWC-2022E9F/2021
England/NEWC-2022F9C/2021
England/NEWC-2022EEA/2021
England/NEWC-2022EAE/2021
England/NEWC-202302F/2021
England/ALDP-202AB63/2021
England/NEWC-2025D9F/2021
England/ALDP-202A90F/2021
England/NEWC-2022F23/2021
England/NEWC-2029566/2021
England/NEWC-2029575/2021
England/NEWC-20295A2/2021
England/BRBR-20710C8/2021
England/BRBR-2070F9F/2021
England/ALDP-202AA84/2021
England/NEWC-2029645/2021
England/ALDP-202ABFA/2021
England/LSPA-2029A67/2021
England/ALDP-202AA48/2021
England/ALDP-202A8C6/2021
England/LSPA-2029A94/2021
England/ALDP-202AB27/2021
England/NEWC-2022BA7/2021
England/NEWC-2022BC5/2021
England/ALDP-202AA75/2021
England/ALDP-202A9E1/2021
England/BRBR-207114D/2021
England/NEWC-2029672/2021
England/NEWC-2022C59/2021
England/NEWC-2022C2C/2021
England/NEWC-202304D/2021
England/NEWC-2022CFF/2021
England/NEWC-2022C86/2021
England/NEWC-2023168/2021
England/NEWC-2023159/2021
England/NEWC-2022CD1/2021
England/NEWC-2022C1D/2021
England/NEWC-2023098/2021
England/NEWC-2022E80/2021
England/NEWC-2022EDB/2021
England/NEWC-2022FAB/2021
England/NEWC-2022F8D/2021
England/NEWC-2023001/2021
England/ALDP-202A79C/2021
England/ALDP-202A723/2021
England/MILK-207064F/2021
England/ALDP-202A714/2021
England/NEWC-2022EBD/2021
England/ALDP-202A76F/2021
England/ALDP-202AADF/2021
England/NEWC-2022FE7/2021
England/NEWC-2022D56/2021
England/ALDP-202AAB1/2021
England/NEWC-202F75B/2021
England/ALDP-202AA1B/2021
England/ALDP-202A811/2021
England/ALDP-202A83F/2021
England/ALDP-202A87B/2021
England/ALDP-202A978/2021
England/ALDP-202A7E7/2021
England/NEWC-2022DA1/2021
England/NEWC-2022D47/2021
England/NEWC-2022F05/2021
England/NEWC-2022DFC/2021
England/NEWC-2022E71/2021
England/NEWC-2022DCF/2021
England/NEWC-2022ECC/2021
England/NEWC-2022DDE/2021
England/NEWC-202991F/2021
England/ALDP-202AC42/2021
England/ALDP-202A7AB/2021
England/ALDP-202ACBB/2021
England/ALDP-202AC7F/2021
England/ALDP-202AC8E/2021
England/NEWC-202F630/2021
England/ALDP-202A7C9/2021
England/ALDP-202A77E/2021
England/NEWC-202F6C7/2021
England/ALDP-202A8B7/2021
England/NEWC-2022CA4/2021
England/ALDP-202A95A/2021
England/ALDP-202A996/2021
England/ALDP-202A93C/2021
England/NEWC-2025B1D/2021
England/ALDP-202A9D2/2021
England/ALDP-202A802/2021
England/NEWC-2025F5D/2021
England/NEWC-2022F41/2021
England/ALDP-202A85D/2021
England/NEWC-202601D/2021
England/NEWC-20295B1/2021
England/MILK-202EBAB/2021
England/NEWC-2022C0E/2021
England/NEWC-20297AC/2021
England/NEWC-20295DF/2021
England/NEWC-20295FD/2021
England/ALDP-202ACAC/2021
England/NEWC-2029584/2021
England/NEWC-20296BE/2021
England/ALDP-202AC33/2021
England/NEWC-202977F/2021
England/ALDP-202AB36/2021
England/MILK-202EA9F/2021
England/MILK-202EBF6/2021
England/MILK-202EA44/2021
England/NEWC-20296FA/2021
England/ALDP-202AB09/2021
England/ALDP-202AB72/2021
England/NEWC-202979D/2021
England/MILK-202E983/2021
England/NEWC-2025D35/2021
England/MILK-202ED5A/2021
England/ALDP-202AA2A/2021
England/NEWC-2022C68/2021
England/NEWC-2029715/2021
England/ALDP-202AA66/2021
England/ALDP-202AAEE/2021
England/ALDP-202AAA2/2021
England/NEWC-2022CE0/2021
England/NEWC-2029742/2021
England/NEWC-2022D38/2021
England/ALDP-202AC06/2021
England/NEWC-2022D1A/2021
England/NEWC-202ADE5/2021
England/NEWC-2025CA1/2021
England/NEWC-202ACE8/2021
England/NEWC-202AE00/2021
England/NEWC-202AD03/2021
England/NEWC-202AE2E/2021
England/NEWC-202AD21/2021
England/NEWC-2029593/2021
England/NEWC-202AE97/2021
England/ALDP-202AB90/2021
England/NEWC-202AD5E/2021
England/NEWC-202AF0D/2021
England/NEWC-2029618/2021
England/NEWC-202B027/2021
England/NEWC-202AFEF/2021
England/NEWC-202AEA6/2021
England/NEWC-202F64F/2021
England/NEWC-202B221/2021
England/NEWC-202B203/2021
England/NEWC-202F58E/2021
England/NEWC-202B212/2021
England/NEWC-202AFC1/2021
England/NEWC-202B1E8/2021
England/NEWC-202B115/2021
England/NEWC-202B133/2021
England/NEWC-202B142/2021
England/NEWC-202AF3A/2021
England/NEWC-202B160/2021
England/NEWC-202F6E5/2021
England/NEWC-202F68B/2021
England/ALDP-202ACD9/2021
England/ALDP-202A732/2021
England/NEWC-202F6A9/2021
England/ALDP-202A705/2021
England/ALDP-202A750/2021
England/NEWC-2023010/2021
England/ALDP-202A84E/2021
England/MILK-202ECF3/2021
England/MILK-202EB7E/2021
England/MILK-202ED69/2021
England/MILK-202ED2D/2021
England/MILK-202EC20/2021
England/NEWC-202AE3D/2021
England/MILK-202EBE7/2021
England/NEWC-202B036/2021
England/MILK-202E947/2021
England/NEWC-202F700/2021
England/NEWC-202B0FA/2021
England/NEWC-202AE5B/2021
England/NEWC-202F409/2021
Scotland/NEWC-202B0EB/2021
England/NEWC-202B17F/2021
England/NEWC-202F384/2021
England/NEWC-2023177/2021
England/NEWC-202F5AC/2021
England/MILK-202EA26/2021
England/MILK-202EA71/2021
England/NEWC-20230E3/2021
England/NEWC-202314A/2021
England/NEWC-202312C/2021
England/MILK-202E929/2021
England/NEWC-2025E6F/2021
England/NEWC-202313B/2021
England/NEWC-2025EBA/2021
England/NEWC-2025DDB/2021
England/ALDP-202AA0C/2021
England/ALDP-202AA93/2021
England/NEWC-202F57F/2021
England/MILK-202EC02/2021
England/NEWC-2025B2C/2021
England/NEWC-202AD7C/2021
England/NEWC-202AD8B/2021
England/NEWC-202ADB8/2021
England/NEWC-2022C4A/2021
England/NEWC-20230F2/2021
England/NEWC-202AF58/2021
England/NEWC-202B1D9/2021
England/NEWC-202F779/2021
England/NEWC-202F76A/2021
England/NEWC-202F937/2021
England/NEWC-202986D/2021
England/NEWC-20296AF/2021
England/NEWC-20297CA/2021
England/NEWC-2029681/2021
England/NEWC-2029609/2021
England/NEWC-20295EE/2021
England/NEWC-202F7F1/2021
England/NEWC-2022D0B/2021
England/NEWC-20295C0/2021
England/NEWC-2022CC2/2021
England/NEWC-2022D29/2021
England/NEWC-2029627/2021
England/NEWC-202B018/2021
England/NEWC-2029654/2021
England/NEWC-20296EB/2021
England/NEWC-202ADF4/2021
England/NEWC-2029636/2021
England/NEWC-2029724/2021
England/NEWC-20296CD/2021
England/NEWC-20297F7/2021
England/NEWC-202994C/2021
England/NEWC-202AEE2/2021
England/NEWC-202F8B2/2021
England/NEWC-202993D/2021
England/NEWC-2029997/2021
England/NEWC-202985E/2021
England/MILK-202EC8A/2021
England/NEWC-202996A/2021
England/MILK-202EB50/2021
England/MILK-202EADB/2021
England/NEWC-2029760/2021
England/MILK-202E7C5/2021
England/MILK-202E9FC/2021
England/NEWC-2029988/2021
England/MILK-202E82C/2021
England/NEWC-202F788/2021
England/NEWC-202B045/2021
England/NEWC-202307A/2021
England/NEWC-2022FF6/2021
England/NEWC-2022FC9/2021
England/NEWC-202F7B5/2021
England/NEWC-2022E44/2021
England/NEWC-2022FBA/2021
England/NEWC-20230C5/2021
England/NEWC-2022C77/2021
England/NEWC-202F481/2021
England/NEWC-202F894/2021
England/NEWC-20230A7/2021
England/NEWC-202F80D/2021
England/NEWC-20230D4/2021
England/NEWC-2029830/2021
England/NEWC-2023089/2021
England/NEWC-20298D6/2021
England/NEWC-20298B8/2021
England/NEWC-2029803/2021
England/NEWC-202984F/2021
England/NEWC-2029733/2021
England/NEWC-2029690/2021
England/MILK-202ECE4/2021
England/NEWC-2029751/2021
England/NEWC-20297E8/2021
England/NEWC-202978E/2021
England/NEWC-20297D9/2021
England/NEWC-2029979/2021
England/NEWC-202992E/2021
England/NEWC-20298F4/2021
England/NEWC-20298E5/2021
England/NEWC-202F59D/2021
England/NEWC-20299C4/2021
England/NEWC-202995B/2021
England/NEWC-20299A6/2021
England/NEWC-20299B5/2021
England/NEWC-20299D3/2021
England/NEWC-202B1BB/2021
England/NEWC-202B063/2021
England/NEWC-202AFA3/2021
England/NEWC-202F3EE/2021
England/ALDP-202AAC0/2021
England/NEWC-202F5F7/2021
England/NEWC-202F65E/2021
England/NEWC-202989A/2021
England/NEWC-202988B/2021
England/ALDP-202AC15/2021
England/ALDP-202AC24/2021
England/NEWC-20298C7/2021
England/ALDP-202ABEB/2021
England/NEWC-202AE88/2021
England/NEWC-202AED3/2021
England/NEWC-202F67C/2021
England/NEWC-202F393/2021
England/NEWC-202F4AF/2021
England/NEWC-202AF67/2021
England/NEWC-202B26D/2021
England/NEWC-202F463/2021
England/NEWC-202B2B8/2021
England/NEWC-202B081/2021
England/NEWC-202F560/2021
England/NEWC-202F3FD/2021
England/NEWC-202B054/2021
England/NEWC-202B0DC/2021
England/NEWC-202F6F4/2021
England/NEWC-202F6D6/2021
England/ALDP-202AB18/2021
England/MILK-202E7B6/2021
England/NEWC-202F533/2021
England/ALDP-202AAFD/2021
England/MILK-202E868/2021
England/MILK-202E974/2021
England/MILK-202E9A1/2021
England/MILK-202E8D1/2021
England/MILK-202EBD8/2021
England/MILK-202EB14/2021
England/MILK-202EACC/2021
England/NEWC-2029812/2021
England/MILK-202ECC6/2021
England/NEWC-202F849/2021
England/NEWC-202F418/2021
England/NEWC-202F375/2021
England/LSPA-2029A3A/2021
England/MILK-202EAF9/2021
England/NEWC-202F8A3/2021
England/NEWC-2025F6C/2021
England/NEWC-202AF94/2021
England/NEWC-2025C74/2021
England/NEWC-202AE6A/2021
England/NEWC-202F551/2021
England/ALDP-202AB45/2021
England/NEWC-2025F20/2021
England/NEWC-2022BD4/2021
England/ALDP-202A7F6/2021
England/NEWC-202F74C/2021
England/ALDP-202A86C/2021
England/NEWC-202F621/2021
England/NEWC-202B18E/2021
England/ALDP-202A94B/2021
England/ALDP-202A8D5/2021
England/ALDP-202A987/2021
England/NEWC-202AEF1/2021
England/NEWC-2022BF2/2021
England/NEWC-202AEB5/2021
England/NEWC-202AD9A/2021
England/NEWC-202ADA9/2021
England/NEWC-202ADC7/2021
England/ALDP-202AA39/2021
England/NEWC-202AE1F/2021
England/NEWC-202AE79/2021
England/NEWC-202AD6D/2021
England/ALDP-202A9A5/2021
England/NEWC-202AD12/2021
England/NEWC-202ACF7/2021
England/NEWC-202AF1C/2021
England/NEWC-202AD30/2021
England/NEWC-202AF49/2021
England/NEWC-202AF85/2021
England/NEWC-202F472/2021
England/NEWC-202B124/2021
England/NEWC-202F524/2021
England/NEWC-202B24F/2021
England/NEWC-202F4BE/2021
England/NEWC-202B2A9/2021
England/NEWC-202B230/2021
England/NEWC-202B25E/2021
England/NEWC-202B1F7/2021
England/NEWC-202F542/2021
England/NEWC-202B072/2021
England/NEWC-202B106/2021
England/MILK-202E9DE/2021
England/MILK-202EAEA/2021
England/LSPA-20299F1/2021
England/ALDP-202A78D/2021
England/NEWC-2022BE3/2021
England/ALDP-202A88A/2021
England/ALDP-202A899/2021
England/MILK-202EA80/2021
England/NEWC-2022F14/2021
England/NEWC-2022F50/2021
England/MILK-202EB6F/2021
England/NEWC-202F8D0/2021
England/QEUH-2096133/2021
England/QEUH-20960AF/2021
England/QEUH-20925A4/2021
England/PLYM-2076D08/2021
England/BRBR-2077921/2021
England/BRBR-2075237/2021
England/BRBR-206D1F9/2021
England/BRBR-206EC9D/2021
England/PLYM-2077EC8/2021
England/PLYM-2076F11/2021
England/BRBR-206CEF3/2021
England/NEWC-2022F32/2021
England/BRBR-206CF3C/2021
England/BRBR-206D232/2021
England/BRBR-206EC15/2021
England/MILK-202EC11/2021
England/BRBR-206ECE8/2021
England/BRBR-206EC7F/2021
England/BRBR-206ED9A/2021
England/BRBR-206F045/2021
England/BRBR-206D01A/2021
England/BRBR-206F124/2021
England/BRBR-206CE8A/2021
England/QEUH-2074F22/2021
England/QEUH-207E016/2021
England/MILK-2050F68/2021
England/ALDP-207F297/2021
England/MILK-2050E98/2021
England/MILK-2050D31/2021
England/MILK-2050CF8/2021
England/MILK-2050A76/2021
England/MILK-2050F3B/2021
England/MILK-20BEB37/2021
England/ALDP-203497B/2021
England/ALDP-2034692/2021
England/MILK-20BEA0D/2021
England/ALDP-2036E5C/2021
England/MILK-20BE742/2021
England/ALDP-2036E4D/2021
England/ALDP-2034FD3/2021
England/ALDP-2036D9B/2021
England/ALDP-2034E7C/2021
England/ALDP-2034D51/2021
England/ALDP-2034E21/2021
England/ALDP-2034674/2021
England/ALDP-2034F4C/2021
England/ALDP-20369B5/2021
England/BRBR-206EBFA/2021
England/ALDP-2034F2E/2021
England/ALDP-2034E03/2021
England/ALDP-203486F/2021
England/ALDP-20348AB/2021
England/ALDP-2036DB9/2021
England/ALDP-203693D/2021
England/ALDP-2034E12/2021
England/ALDP-2036C9E/2021
England/ALDP-2036D40/2021
England/ALDP-2036C34/2021
England/ALDP-2036C8F/2021
England/ALDP-2034AA5/2021
England/ALDP-2036BCE/2021
England/ALDP-2034AB4/2021
England/ALDP-2034F79/2021
England/ALDP-2034C54/2021
England/ALDP-2034F97/2021
England/ALDP-2034DBB/2021
England/ALDP-2036B55/2021
England/ALDP-2034CEB/2021
England/ALDP-2034F1F/2021
England/ALDP-2036EA7/2021
England/ALDP-2036B91/2021
England/ALDP-2036B37/2021
England/ALDP-2036C07/2021
England/ALDP-2036C16/2021
England/ALDP-2034B84/2021
England/ALDP-203694C/2021
England/ALDP-2034BFD/2021
England/ALDP-203695B/2021
England/ALDP-2036997/2021
England/ALDP-20368F4/2021
England/ALDP-2035145/2021
England/ALDP-2036D22/2021
England/ALDP-2034BB1/2021
England/ALDP-20350FD/2021
England/ALDP-2036DE6/2021
England/ALDP-2036C61/2021
England/ALDP-2036A0D/2021
England/ALDP-2034C18/2021
England/ALDP-2034B93/2021
England/ALDP-2034C36/2021
England/ALDP-2034F6A/2021
England/ALDP-20350A2/2021
England/ALDP-2035136/2021
England/ALDP-2036CAD/2021
England/ALDP-2034BA2/2021
England/ALDP-20350C0/2021
England/ALDP-2034EB8/2021
England/ALDP-2036BEC/2021
England/ALDP-2034AC3/2021
England/ALDP-203696A/2021
England/ALDP-2034D33/2021
England/ALDP-2036BA0/2021
England/ALDP-2034C72/2021
England/ALDP-2036A76/2021
England/ALDP-2034DE8/2021
England/ALDP-2036B0A/2021
England/ALDP-2034D9D/2021
England/ALDP-2036B28/2021
England/ALDP-2036E6B/2021
England/ALDP-2036E10/2021
England/ALDP-2036A2B/2021
England/ALDP-2036B46/2021
England/ALDP-20369F1/2021
England/ALDP-2036C25/2021
England/ALDP-2036D04/2021
England/ALDP-2036E01/2021
England/ALDP-20369A6/2021
England/ALDP-2036A1C/2021
England/ALDP-2036AFE/2021
England/ALDP-2036C70/2021
England/ALDP-2036C52/2021
England/ALDP-2034C27/2021
England/ALDP-2036D6E/2021
England/ALDP-2035084/2021
England/ALDP-20350EE/2021
England/ALDP-20368E5/2021
England/ALDP-2034FF1/2021
England/ALDP-2035093/2021
England/ALDP-2036BFB/2021
England/ALDP-2034C81/2021
England/ALDP-203502A/2021
England/ALDP-2035048/2021
England/ALDP-2036CBC/2021
England/ALDP-203691F/2021
England/ALDP-2036A85/2021
England/ALDP-2036B19/2021
England/ALDP-2036A94/2021
England/ALDP-2034F88/2021
England/ALDP-2036DF5/2021
England/ALDP-2036A58/2021
England/ALDP-2036A67/2021
England/ALDP-2034EA9/2021
England/ALDP-2034E9A/2021
England/ALDP-2034E8B/2021
England/ALDP-2034D06/2021
England/ALDP-2034D8E/2021
England/ALDP-2036DC8/2021
England/ALDP-203487E/2021
England/ALDP-2036D13/2021
England/ALDP-2034C90/2021
England/ALDP-2036DAA/2021
England/ALDP-20346ED/2021
England/ALDP-2034656/2021
England/ALDP-2034E6D/2021
England/ALDP-2036B82/2021
England/ALDP-2034DD9/2021
England/ALDP-20346FC/2021
England/ALDP-2034C45/2021
England/ALDP-2036A49/2021
England/ALDP-2036D5F/2021
England/ALDP-2034C09/2021
England/ALDP-2034F3D/2021
England/ALDP-2034DAC/2021
England/ALDP-2034C63/2021
England/ALDP-2035066/2021
England/ALDP-20369C4/2021
England/ALDP-2036A3A/2021
England/ALDP-203692E/2021
England/ALDP-2034BDF/2021
England/ALDP-2036CCB/2021
England/ALDP-2036900/2021
England/ALDP-2034D15/2021
England/ALDP-2036CF8/2021
England/ALDP-2034CAF/2021
England/ALDP-2036CE9/2021
England/ALDP-2036CDA/2021
England/ALDP-2036B73/2021
England/ALDP-2036AC1/2021
England/ALDP-2034CDC/2021
England/ALDP-2034E5E/2021
England/ALDP-203500C/2021
England/ALDP-2036AA3/2021
England/ALDP-2036BDD/2021
England/ALDP-2036B64/2021
England/ALDP-2034E4F/2021
England/ALDP-20349F3/2021
England/ALDP-2035075/2021
England/ALDP-20350B1/2021
England/ALDP-2036988/2021
Wales/LSPA-208BD88/2021
England/ALDP-2034ED6/2021
England/ALDP-2035057/2021
England/ALDP-2034EC7/2021
England/ALDP-2036AD0/2021
England/ALDP-2034D24/2021
England/ALDP-203496C/2021
England/ALDP-2034735/2021
England/ALDP-20369E2/2021
England/ALDP-2036AEF/2021
England/ALDP-2036E7A/2021
England/ALDP-2034EF4/2021
England/ALDP-2034E30/2021
England/ALDP-2036E3E/2021
England/ALDP-2036E89/2021
England/ALDP-2034BC0/2021
England/ALDP-203501B/2021
England/ALDP-2036E2F/2021
England/ALDP-2036D7D/2021
England/ALDP-2036979/2021
England/ALDP-2034CBE/2021
England/ALDP-2034FC4/2021
England/ALDP-2036E98/2021
England/ALDP-20349B7/2021
England/ALDP-2034FA6/2021
England/ALDP-2035118/2021
England/ALDP-2034CCD/2021
England/ALDP-2036C43/2021
England/ALDP-2036D8C/2021
England/ALDP-2034D42/2021
Switzerland/GE-HUG-35584580/2021
Switzerland/SG-CLM-10034369/2021
Switzerland/ZH-UHB-43091088/2021
Switzerland/LU-UHB-43095088/2021
Switzerland/VD-CHUV-GEN7515/2021
Switzerland/LU-UHB-43091105/2021
Switzerland/un-HUG-35581189/2021
Switzerland/VD-CHUV-GEN7485/2021
Switzerland/SG-UZH-IMV-3ba52ac5/2021
Switzerland/BL-UHB-43084737/2021
Switzerland/VD-CHUV-GEN7479/2021
Switzerland/LU-UHB-43095095/2021
Switzerland/BS-UHB-43084892/2021
Switzerland/LU-UHB-43095090/2021
Switzerland/ZH-ETHZ-34319996/2021
Switzerland/ZH-UZH-IMV-3ba52720/2021
Switzerland/BS-UHB-43084561/2021
Switzerland/AG-ETHZ-34320335/2021
Switzerland/GE-HUG-35583111/2021
Switzerland/BS-UHB-43084897/2021
Switzerland/GE-HUG-35584945/2021
Switzerland/GE-HUG-35582743/2021
Switzerland/GE-HUG-35581143/2021
Switzerland/SG-CLM-10039005/2021
Switzerland/VS-ICH-2211004641/2021
Switzerland/BS-UHB-43084812/2021
Switzerland/BL-UHB-43084815/2021
Switzerland/BL-ETHZ-34320358/2021
Switzerland/SG-UZH-IMV-3ba52ac0/2021
Switzerland/ZH-UZH-IMV-3ba52b60/2021
Switzerland/ZH-ETHZ-34319972/2021
England/MILK-2035743/2021
Switzerland/SO-ETHZ-34320736/2021
Switzerland/VD-ETHZ-34320621/2021
Switzerland/ZH-UZH-IMV-3ba5256f/2021
Switzerland/GR-ETHZ-671763/2021
Switzerland/LU-DIA-011427722101/2021
Switzerland/BL-ETHZ-34319909/2021
Switzerland/SG-UZH-IMV-3ba52ac8/2021
Switzerland/ZH-ETHZ-34319757/2021
Switzerland/ZH-UZH-IMV-3ba52f99/2021
Switzerland/BE-Risch-21A1303453/2021
Switzerland/ZH-UZH-IMV-3ba527a5/2021
Switzerland/SG-UZH-IMV-3ba52836/2021
Switzerland/GE-HUG-35582940/2021
Switzerland/SH-ETHZ-34320297/2021
Switzerland/VD-ETHZ-34320613/2021
Switzerland/SH-ETHZ-34320444/2021
Switzerland/VD-CHUV-GEN7480/2021
Switzerland/BL-ETHZ-34320090/2021
Switzerland/ZH-UZH-IMV-3ba52724/2021
Switzerland/SG-UZH-IMV-45cd3965/2021
Switzerland/ZH-UZH-IMV-3ba52687/2021
Switzerland/VD-ETHZ-34320615/2021
Switzerland/LU-UHB-43095089/2021
Switzerland/VS-ICH-2211004638/2021
Switzerland/BE-ETHZ-34319739/2021
Switzerland/BL-ETHZ-34320186/2021
Switzerland/ZH-UZH-IMV-3ba52722/2021
Switzerland/BL-UHB-43084907/2021
Switzerland/SH-ETHZ-34320284/2021
Switzerland/ZH-UZH-IMV-3ba526b2/2021
Switzerland/VS-ICH-2211004920/2021
Switzerland/VD-ETHZ-34320625/2021
Switzerland/VS-ICH-2211004916/2021
Switzerland/BL-ETHZ-34320151/2021
Switzerland/BL-ETHZ-34319799/2021
Switzerland/BL-ETHZ-34319784/2021
Switzerland/AG-UZH-IMV-3ba5300d/2021
Switzerland/BS-UHB-43084610/2021
Switzerland/AG-ETHZ-34319794/2021
Switzerland/VD-ETHZ-34320596/2021
Switzerland/ZH-UZH-IMV-3ba52aff/2021
Switzerland/BE-ETHZ-34320050/2021
Switzerland/SH-ETHZ-34320473/2021
Switzerland/VD-ETHZ-34320576/2021
Switzerland/BE-ETHZ-34320171/2021
Switzerland/ZH-UZH-IMV-3ba527c8/2021
Switzerland/SG-UZH-IMV-3ba52b5e/2021
Switzerland/BL-ETHZ-34320043/2021
Switzerland/ZH-UZH-IMV-3ba52a0b/2021
Switzerland/SH-ETHZ-34320288/2021
Switzerland/BL-ETHZ-34320124/2021
Switzerland/JU-Risch-21A1303348/2021
Switzerland/ZH-UZH-IMV-3ba52b76/2021
Switzerland/AG-ETHZ-34320547/2021
Switzerland/SO-ETHZ-34320750/2021
Switzerland/SO-ETHZ-34320745/2021
Switzerland/VD-ETHZ-34320626/2021
Switzerland/ZH-UZH-IMV-3ba52edd/2021
Switzerland/ZH-UZH-IMV-3ba52c82/2021
Switzerland/ZH-UZH-IMV-3ba52c84/2021
Switzerland/FR-Risch-21A1301359/2021
Switzerland/BL-ETHZ-34320192/2021
Switzerland/BL-ETHZ-34319846/2021
Switzerland/FR-Risch-21A1301362/2021
Switzerland/ZH-ETHZ-34320434/2021
Switzerland/ZH-ETHZ-34320471/2021
Switzerland/ZH-ETHZ-34320295/2021
USA/CA-CDC-FG-143548/2021
USA/CA-CDC-FG-143542/2021
USA/CA-CDC-FG-143562/2021
USA/CA-CDC-FG-143669/2021
USA/CA-CDC-FG-143574/2021
USA/CA-CDC-FG-143631/2021
USA/CA-CDC-FG-143719/2021
USA/CA-CDC-FG-143577/2021
USA/CA-CDC-FG-143695/2021
USA/CA-CDC-FG-143553/2021
USA/CA-CDC-FG-143680/2021
USA/CA-CDC-FG-143633/2021
USA/CA-CDC-FG-143594/2021
USA/CA-CDC-FG-143688/2021
USA/CA-CDC-FG-143648/2021
USA/CA-CDC-FG-143691/2021
USA/CA-CDC-FG-143699/2021
USA/CA-CDC-FG-143724/2021
USA/CA-CDC-FG-143634/2021
USA/CA-CDC-FG-143711/2021
USA/CA-CDC-FG-143714/2021
USA/CA-CDC-FG-143653/2021
USA/CA-CDC-FG-143726/2021
USA/CA-CDC-FG-143722/2021
USA/CA-CDC-FG-143698/2021
USA/CA-CDC-FG-143645/2021
USA/CA-CDC-FG-143690/2021
USA/CA-CDC-FG-143581/2021
USA/CA-CDC-FG-143625/2021
USA/CA-CDC-FG-143556/2021
USA/CA-CDC-FG-143647/2021
USA/CA-CDC-FG-143524/2021
USA/CA-CDC-FG-143710/2021
USA/CA-CDC-FG-143600/2021
USA/CA-CDC-FG-143514/2021
USA/CA-CDC-FG-143628/2021
USA/CA-CDC-FG-143551/2021
USA/CA-CDC-FG-143635/2021
USA/CA-CDC-FG-143678/2021
USA/CA-CDC-FG-143531/2021
USA/CA-CDC-FG-143560/2021
USA/CA-CDC-FG-143689/2021
USA/CA-CDC-FG-143555/2021
USA/CA-CDC-FG-143521/2021
USA/CA-CDC-FG-143547/2021
USA/CA-CDC-FG-143590/2021
USA/CA-CDC-FG-143532/2021
USA/CA-CDC-FG-143583/2021
USA/CA-CDC-FG-143672/2021
USA/CA-CDC-FG-143536/2021
USA/CA-CDC-FG-143579/2021
USA/CA-CDC-FG-143621/2021
USA/CA-CDC-FG-143541/2021
USA/CA-CDC-FG-143703/2021
USA/CA-CDC-FG-143544/2021
USA/CA-CDC-FG-143523/2021
USA/CA-CDC-FG-143535/2021
USA/CA-CDC-FG-143533/2021
USA/CA-CDC-FG-143585/2021
USA/CA-CDC-FG-143528/2021
USA/CA-CDC-FG-143682/2021
USA/CA-CDC-FG-143591/2021
USA/CA-CDC-FG-143700/2021
USA/CA-CDC-FG-143693/2021
USA/CA-CDC-FG-143638/2021
USA/CA-CDC-FG-143545/2021
USA/CA-CDC-FG-143623/2021
USA/CA-CDC-FG-143566/2021
USA/CA-CDC-FG-143696/2021
USA/CA-CDC-FG-143709/2021
USA/CA-CDC-FG-143684/2021
USA/CA-CDC-FG-143721/2021
USA/CA-CDC-FG-143602/2021
USA/CA-CDC-FG-143609/2021
USA/CA-CDC-FG-143670/2021
USA/CA-CDC-FG-143605/2021
USA/CA-CDC-FG-143613/2021
USA/CA-CDC-FG-143620/2021
USA/CA-CDC-FG-143723/2021
USA/CA-CDC-FG-143702/2021
USA/CA-CDC-FG-143692/2021
USA/CA-CDC-FG-143677/2021
USA/CA-CDC-FG-143671/2021
USA/CA-CDC-FG-143694/2021
USA/CA-CDC-FG-143618/2021
USA/CA-CDC-FG-143637/2021
USA/CA-CDC-FG-143619/2021
USA/CA-CDC-FG-143697/2021
USA/CA-CDC-FG-143627/2021
USA/CA-CDC-FG-143705/2021
USA/CA-CDC-FG-143683/2021
USA/CA-CDC-FG-143642/2021
USA/CA-CDC-FG-143725/2021
USA/CA-CDC-FG-143636/2021
USA/CA-CDC-FG-143652/2021
USA/CA-CDC-FG-143713/2021
USA/CA-CDC-FG-143650/2021
USA/CA-CDC-FG-143681/2021
USA/CA-CDC-FG-143630/2021
USA/CA-CDC-FG-143615/2021
USA/CA-CDC-FG-143607/2021
USA/CA-CDC-FG-143659/2021
USA/CA-CDC-FG-143629/2021
USA/CA-CDC-FG-143649/2021
USA/CA-CDC-FG-143572/2021
USA/CA-CDC-FG-143701/2021
USA/CA-CDC-FG-143668/2021
USA/CA-CDC-FG-143593/2021
USA/CA-CDC-FG-143716/2021
USA/CA-CDC-FG-143611/2021
USA/CA-CDC-FG-143639/2021
USA/CA-CDC-FG-143715/2021
USA/CA-CDC-FG-143712/2021
USA/CA-CDC-FG-143586/2021
USA/CA-CDC-FG-143617/2021
USA/CA-CDC-FG-143597/2021
USA/CA-CDC-FG-143704/2021
USA/CA-CDC-FG-143601/2021
USA/CA-CDC-FG-143679/2021
USA/CA-CDC-FG-143667/2021
USA/CA-CDC-FG-143646/2021
USA/CA-CDC-FG-143717/2021
USA/CA-CDC-FG-143626/2021
USA/CA-CDC-FG-143706/2021
USA/CA-CDC-FG-143720/2021
USA/CA-CDC-FG-143708/2021
USA/CA-CDC-FG-143608/2021
USA/CA-CDC-FG-143596/2021
USA/CA-CDC-FG-143644/2021
USA/CA-CDC-FG-143587/2021
USA/CA-CDC-FG-143595/2021
USA/CA-CDC-FG-143674/2021
USA/CA-CDC-FG-143503/2021
USA/CA-CDC-FG-143582/2021
USA/CA-CDC-FG-143384/2021
USA/CA-CDC-FG-143491/2021
USA/CA-CDC-FG-143400/2021
USA/CA-CDC-FG-143408/2021
USA/CA-CDC-FG-143394/2021
USA/CA-CDC-FG-143486/2021
USA/CA-CDC-FG-143406/2021
USA/CA-CDC-FG-143409/2021
USA/CA-CDC-FG-143431/2021
USA/CA-CDC-FG-143407/2021
USA/CA-CDC-FG-143538/2021
USA/CA-CDC-FG-143392/2021
USA/CA-CDC-FG-143687/2021
USA/CA-CDC-FG-143399/2021
USA/CA-CDC-FG-143510/2021
USA/CA-CDC-FG-143660/2021
USA/CA-CDC-FG-143658/2021
USA/CA-CDC-FG-143530/2021
USA/CA-CDC-FG-143598/2021
USA/CA-CDC-FG-143516/2021
USA/CA-CDC-FG-143557/2021
USA/CA-CDC-FG-143414/2021
USA/CA-CDC-FG-143610/2021
USA/CA-CDC-FG-143444/2021
USA/CA-CDC-FG-143440/2021
USA/CA-CDC-FG-143405/2021
USA/CA-CDC-FG-143401/2021
USA/CA-CDC-FG-143451/2021
USA/CA-CDC-FG-143439/2021
USA/CA-CDC-FG-143428/2021
USA/CA-CDC-FG-143416/2021
USA/CA-CDC-FG-143616/2021
USA/CA-CDC-FG-143421/2021
USA/CA-CDC-FG-143412/2021
USA/CA-CDC-FG-143515/2021
USA/CA-CDC-FG-143468/2021
USA/CA-CDC-FG-143487/2021
USA/TX-CDC-FG-142078/2021
USA/TX-CDC-FG-142213/2021
USA/TX-CDC-FG-142063/2021
USA/TX-CDC-FG-142071/2021
USA/TX-CDC-FG-142116/2021
USA/TX-CDC-FG-142082/2021
USA/TX-CDC-FG-142109/2021
USA/TX-CDC-FG-142086/2021
USA/TX-CDC-FG-142107/2021
USA/TX-CDC-FG-142047/2021
USA/CA-CDC-FG-143375/2021
USA/TX-CDC-FG-142093/2021
USA/TX-CDC-FG-142094/2021
USA/CA-CDC-FG-143377/2021
USA/CA-CDC-FG-143569/2021
USA/CA-CDC-FG-143372/2021
USA/CA-CDC-FG-143534/2021
USA/CA-CDC-FG-143404/2021
USA/CA-CDC-FG-143482/2021
USA/CA-CDC-FG-143499/2021
USA/CA-CDC-FG-143537/2021
USA/CA-CDC-FG-143381/2021
USA/CA-CDC-FG-143651/2021
USA/CA-CDC-FG-143461/2021
USA/CA-CDC-FG-143559/2021
USA/CA-CDC-FG-143366/2021
USA/CA-CDC-FG-143393/2021
USA/CA-CDC-FG-143365/2021
USA/CA-CDC-FG-143422/2021
USA/CA-CDC-FG-143494/2021
USA/CA-CDC-FG-143599/2021
USA/CA-CDC-FG-143550/2021
USA/CA-CDC-FG-143570/2021
USA/CA-CDC-FG-143471/2021
USA/CA-CDC-FG-143575/2021
USA/CA-CDC-FG-143387/2021
USA/CA-CDC-FG-143622/2021
USA/CA-CDC-FG-143589/2021
USA/CA-CDC-FG-143485/2021
USA/CA-CDC-FG-143666/2021
USA/CA-CDC-FG-143592/2021
USA/CA-CDC-FG-143504/2021
USA/CA-CDC-FG-143654/2021
USA/CA-CDC-FG-143476/2021
USA/CA-CDC-FG-143488/2021
USA/CA-CDC-FG-143502/2021
USA/CA-CDC-FG-143564/2021
USA/CA-CDC-FG-143508/2021
USA/CA-CDC-FG-143580/2021
USA/CA-CDC-FG-143519/2021
USA/CA-CDC-FG-143665/2021
USA/CA-CDC-FG-143563/2021
USA/CA-CDC-FG-143675/2021
USA/CA-CDC-FG-143662/2021
USA/CA-CDC-FG-143500/2021
USA/CA-CDC-FG-143604/2021
USA/CA-CDC-FG-143489/2021
USA/CA-CDC-FG-143686/2021
USA/CA-CDC-FG-143492/2021
USA/CA-CDC-FG-143511/2021
USA/CA-CDC-FG-143663/2021
USA/CA-CDC-FG-143495/2021
USA/CA-CDC-FG-143612/2021
USA/CA-CDC-FG-143469/2021
USA/CA-CDC-FG-143664/2021
USA/CA-CDC-FG-143554/2021
USA/CA-CDC-FG-143478/2021
USA/CA-CDC-FG-143442/2021
USA/CA-CDC-FG-143676/2021
USA/CA-CDC-FG-143509/2021
USA/CA-CDC-FG-143603/2021
USA/CA-CDC-FG-143483/2021
USA/CA-CDC-FG-143475/2021
USA/CA-CDC-FG-143614/2021
USA/CA-CDC-FG-143430/2021
USA/CA-CDC-FG-143433/2021
USA/CA-CDC-FG-143606/2021
USA/CA-CDC-FG-143443/2021
USA/CA-CDC-FG-143520/2021
USA/CA-CDC-FG-143437/2021
USA/CA-CDC-FG-143446/2021
USA/CA-CDC-FG-143456/2021
USA/CA-CDC-FG-143454/2021
USA/CA-CDC-FG-143506/2021
USA/CA-CDC-FG-143567/2021
USA/CA-CDC-FG-143578/2021
USA/CA-CDC-FG-143501/2021
USA/CA-CDC-FG-143477/2021
USA/CA-CDC-FG-143643/2021
USA/CA-CDC-FG-143465/2021
USA/CA-CDC-FG-143552/2021
USA/CA-CDC-FG-143459/2021
USA/CA-CDC-FG-143546/2021
USA/CA-CDC-FG-143527/2021
USA/CA-CDC-FG-143462/2021
USA/CA-CDC-FG-143505/2021
USA/CA-CDC-FG-143450/2021
USA/CA-CDC-FG-143640/2021
USA/CA-CDC-FG-143481/2021
USA/CA-CDC-FG-143466/2021
USA/CA-CDC-FG-143707/2021
USA/OH-CDC-FG-143780/2021
USA/CO-CDC-FG-143821/2021
USA/CO-CDC-FG-143919/2021
USA/CO-CDC-FG-143788/2021
USA/CO-CDC-FG-143786/2021
USA/CA-CDC-FG-143787/2021
USA/CO-CDC-FG-143911/2021
USA/OH-CDC-FG-143994/2021
USA/CO-CDC-FG-143792/2021
USA/CO-CDC-FG-143803/2021
USA/CO-CDC-FG-143799/2021
USA/OH-CDC-FG-143837/2021
USA/WI-CDC-FG-144057/2021
USA/OH-CDC-FG-143906/2021
USA/CO-CDC-FG-143900/2021
USA/CA-CDC-FG-143953/2021
USA/CA-CDC-FG-143963/2021
USA/CA-CDC-FG-144177/2021
USA/CA-CDC-FG-144135/2021
USA/CA-CDC-FG-144019/2021
USA/CA-CDC-FG-144096/2021
USA/CA-CDC-FG-144113/2021
USA/CA-CDC-FG-144368/2021
USA/CA-CDC-FG-144256/2021
USA/WI-CDC-FG-143916/2021
USA/WI-CDC-FG-143890/2021
USA/CO-CDC-FG-143820/2021
USA/CA-CDC-FG-144305/2021
USA/CO-CDC-FG-143938/2021
USA/OH-CDC-FG-143860/2021
USA/WI-CDC-FG-143857/2021
USA/CO-CDC-FG-143848/2021
USA/WI-CDC-FG-143879/2021
USA/WI-CDC-FG-144026/2021
USA/CA-CDC-FG-144410/2021
USA/WI-CDC-FG-143891/2021
USA/MI-CDC-FG-143775/2021
USA/WI-CDC-FG-143871/2021
USA/OH-CDC-FG-143738/2021
USA/OH-CDC-FG-143855/2021
USA/WI-CDC-FG-143742/2021
USA/WI-CDC-FG-143746/2021
USA/CO-CDC-FG-143782/2021
USA/CO-CDC-FG-143751/2021
USA/WI-CDC-FG-143767/2021
USA/WI-CDC-FG-143752/2021
USA/WI-CDC-FG-143761/2021
USA/WI-CDC-FG-143765/2021
USA/OH-CDC-FG-143741/2021
USA/TX-CDC-FG-143747/2021
USA/TX-CDC-FG-143808/2021
USA/MI-CDC-FG-143859/2021
USA/CO-CDC-FG-143744/2021
USA/CO-CDC-FG-143735/2021
USA/OH-CDC-FG-143771/2021
USA/TX-CDC-FG-143756/2021
USA/CO-CDC-FG-143736/2021
USA/TX-CDC-FG-143760/2021
USA/CO-CDC-FG-143827/2021
USA/TX-CDC-FG-143758/2021
USA/OH-CDC-FG-143834/2021
USA/CO-CDC-FG-143870/2021
USA/CO-CDC-FG-143764/2021
USA/CO-CDC-FG-143766/2021
USA/CO-CDC-FG-143762/2021
USA/TX-CDC-FG-143757/2021
USA/TX-CDC-FG-143737/2021
USA/GA-GPHL-2034/2021
USA/CO-CDC-FG-143759/2021
USA/MN-MDH-14821/2021
USA/GA-GPHL-2038/2021
USA/GA-GPHL-2037/2021
USA/GA-GPHL-2040/2021
USA/TX-CDC-FG-143739/2021
USA/GA-GPHL-2041/2021
USA/GA-GPHL-2044/2021
USA/GA-GPHL-2042/2021
USA/GA-GPHL-2035/2021
USA/GA-GPHL-2045/2021
USA/GA-GPHL-2047/2021
USA/GA-GPHL-2048/2021
USA/GA-GPHL-2049/2021
USA/GA-GPHL-2056/2021
USA/GA-GPHL-2050/2021
USA/GA-GPHL-2046/2021
USA/MN-MDH-14930/2021
USA/MN-MDH-14931/2021
USA/GA-GPHL-2055/2021
USA/MN-MDH-14932/2021
USA/MN-MDH-14935/2021
USA/MN-MDH-14934/2021
USA/MN-MDH-14933/2021
USA/MN-MDH-14940/2021
USA/MN-MDH-14944/2021
USA/MN-MDH-14945/2021
USA/MN-MDH-14950/2021
USA/MN-MDH-14949/2021
USA/MN-MDH-14951/2021
USA/MN-MDH-14952/2021
USA/MN-MDH-14953/2021
USA/MN-MDH-14955/2021
USA/MN-MDH-14956/2021
USA/MN-MDH-14957/2021
USA/MN-MDH-14958/2021
USA/MN-MDH-14959/2021
USA/MN-MDH-14962/2021
USA/MN-MDH-14964/2021
USA/MN-MDH-14965/2021
USA/MN-MDH-14961/2021
USA/MN-MDH-14963/2021
USA/MN-MDH-14968/2021
USA/MN-MDH-14970/2021
USA/MN-MDH-14969/2021
USA/MN-MDH-14972/2021
USA/MN-MDH-14975/2021
USA/MN-MDH-14992/2021
USA/MN-MDH-14991/2021
USA/MN-MDH-14993/2021
USA/MN-MDH-14999/2021
USA/MN-MDH-14954/2021
USA/MN-MDH-14995/2021
USA/MN-MDH-14997/2021
USA/MN-MDH-14996/2021
USA/MN-MDH-14966/2021
USA/MN-MDH-15000/2021
USA/MN-MDH-15002/2021
USA/MN-MDH-15008/2021
USA/MN-MDH-15100/2021
USA/CA-CDC-FG-144748/2021
USA/CA-CDC-FG-144742/2021
USA/CA-CDC-FG-144944/2021
USA/CA-CDC-FG-144762/2021
USA/CA-CDC-FG-144972/2021
USA/CA-CDC-FG-144886/2021
USA/CA-CDC-FG-144983/2021
USA/CA-CDC-FG-144795/2021
USA/CA-CDC-FG-144729/2021
USA/CA-CDC-FG-144781/2021
USA/CA-CDC-FG-144818/2021
USA/CA-CDC-FG-144737/2021
USA/CA-CDC-FG-144746/2021
USA/CA-CDC-FG-144996/2021
USA/CA-CDC-FG-144747/2021
USA/CA-CDC-FG-144739/2021
USA/CA-CDC-FG-144763/2021
USA/CA-CDC-FG-144750/2021
USA/CA-CDC-FG-144744/2021
USA/CA-CDC-FG-144757/2021
USA/CA-CDC-FG-144821/2021
USA/CA-CDC-FG-144760/2021
USA/CA-CDC-FG-144855/2021
USA/CA-CDC-FG-144912/2021
USA/CA-CDC-FG-144927/2021
USA/CA-CDC-FG-144947/2021
USA/CA-CDC-FG-144946/2021
USA/CA-CDC-FG-144839/2021
USA/CA-CDC-FG-144719/2021
USA/CA-CDC-FG-144952/2021
USA/CA-CDC-FG-144703/2021
USA/CA-CDC-FG-144689/2021
USA/CA-CDC-FG-144806/2021
USA/CA-CDC-FG-144775/2021
USA/CA-CDC-FG-144711/2021
USA/CA-CDC-FG-144700/2021
USA/CA-CDC-FG-144992/2021
USA/CA-CDC-FG-144714/2021
USA/CA-CDC-FG-144835/2021
USA/CA-CDC-FG-144733/2021
USA/CA-CDC-FG-144710/2021
USA/CA-CDC-FG-144721/2021
USA/CA-CDC-FG-144735/2021
USA/CA-CDC-FG-144683/2021
USA/CA-CDC-FG-144771/2021
USA/CA-CDC-FG-144851/2021
USA/CA-CDC-FG-144879/2021
USA/CA-CDC-FG-144878/2021
USA/CA-CDC-FG-144727/2021
USA/CA-CDC-FG-144942/2021
USA/CA-CDC-FG-144937/2021
USA/CA-CDC-FG-144716/2021
USA/CA-CDC-FG-144715/2021
USA/CA-CDC-FG-144880/2021
USA/CA-CDC-FG-144718/2021
USA/CA-CDC-FG-144995/2021
USA/CA-CDC-FG-145007/2021
USA/CA-CDC-FG-144823/2021
USA/CA-CDC-FG-144767/2021
USA/CA-CDC-FG-144809/2021
USA/CA-CDC-FG-144993/2021
USA/CA-CDC-FG-144863/2021
USA/CA-CDC-FG-144803/2021
USA/CA-CDC-FG-144813/2021
USA/CA-CDC-FG-144847/2021
USA/CA-CDC-FG-144828/2021
USA/CA-CDC-FG-144830/2021
USA/CA-CDC-FG-144976/2021
USA/CA-CDC-FG-144918/2021
USA/CA-CDC-FG-144905/2021
USA/CA-CDC-FG-144998/2021
USA/CA-CDC-FG-144948/2021
USA/CA-CDC-FG-144800/2021
USA/CA-CDC-FG-144838/2021
USA/CA-CDC-FG-144938/2021
USA/CA-CDC-FG-145046/2021
USA/CA-CDC-FG-144883/2021
USA/CA-CDC-FG-144848/2021
USA/CA-CDC-FG-145054/2021
USA/CA-CDC-FG-144916/2021
USA/CA-CDC-FG-145031/2021
USA/CA-CDC-FG-145015/2021
USA/CA-CDC-FG-144900/2021
USA/CA-CDC-FG-144971/2021
USA/CA-CDC-FG-145004/2021
USA/CA-CDC-FG-144890/2021
USA/CA-CDC-FG-145043/2021
USA/CA-CDC-FG-145008/2021
USA/CA-CDC-FG-144862/2021
USA/CA-CDC-FG-144812/2021
USA/CA-CDC-FG-144786/2021
USA/CA-CDC-FG-144837/2021
USA/CA-CDC-FG-144751/2021
USA/CA-CDC-FG-144910/2021
USA/CA-CDC-FG-144834/2021
USA/CA-CDC-FG-144849/2021
USA/CA-CDC-FG-144770/2021
USA/CA-CDC-FG-144798/2021
USA/CA-CDC-FG-144968/2021
USA/CA-CDC-FG-144776/2021
USA/CA-CDC-FG-144773/2021
USA/CA-CDC-FG-144774/2021
USA/CA-CDC-FG-144791/2021
USA/CA-CDC-FG-144764/2021
USA/CA-CDC-FG-144902/2021
USA/CA-CDC-FG-144985/2021
USA/CA-CDC-FG-144920/2021
USA/CA-CDC-FG-145024/2021
USA/CA-CDC-FG-144991/2021
USA/CA-CDC-FG-144783/2021
USA/CA-CDC-FG-144777/2021
USA/CA-CDC-FG-144986/2021
USA/CA-CDC-FG-144693/2021
USA/CA-CDC-FG-144943/2021
USA/CA-CDC-FG-144788/2021
USA/CA-CDC-FG-145005/2021
USA/CA-CDC-FG-144804/2021
USA/CA-CDC-FG-144799/2021
USA/CA-CDC-FG-144965/2021
USA/CA-CDC-FG-144865/2021
USA/CA-CDC-FG-144802/2021
USA/CA-CDC-FG-144755/2021
USA/NV-CDC-FG-144609/2021
USA/CA-CDC-FG-144584/2021
USA/NV-CDC-FG-144601/2021
USA/CA-CDC-FG-144843/2021
USA/NV-CDC-FG-144603/2021
USA/CA-CDC-FG-144597/2021
USA/CA-CDC-FG-144695/2021
USA/NV-CDC-FG-144765/2021
USA/CA-CDC-FG-144614/2021
USA/CA-CDC-FG-144789/2021
USA/NV-CDC-FG-144649/2021
USA/NV-CDC-FG-144593/2021
USA/CA-CDC-FG-144637/2021
USA/CA-CDC-FG-144592/2021
USA/CA-CDC-FG-144598/2021
USA/CA-CDC-FG-144807/2021
USA/NV-CDC-FG-144596/2021
USA/NV-CDC-FG-144667/2021
USA/NV-CDC-FG-144594/2021
USA/CA-CDC-FG-144779/2021
USA/CA-CDC-FG-144608/2021
USA/CA-CDC-FG-144701/2021
USA/CA-CDC-FG-144677/2021
USA/CA-CDC-FG-144633/2021
USA/CA-CDC-FG-144615/2021
USA/CA-CDC-FG-144678/2021
USA/OH-CDC-FG-144732/2021
USA/CA-CDC-FG-144697/2021
USA/CA-CDC-FG-144610/2021
USA/CA-CDC-FG-144613/2021
USA/CA-CDC-FG-144782/2021
USA/CA-CDC-FG-144599/2021
USA/CA-CDC-FG-144639/2021
USA/CA-CDC-FG-144602/2021
USA/CA-CDC-FG-144801/2021
USA/CA-CDC-FG-144797/2021
USA/CA-CDC-FG-144605/2021
USA/CA-CDC-FG-144604/2021
USA/CA-CDC-FG-144607/2021
USA/CA-CDC-FG-144611/2021
USA/CA-CDC-FG-144720/2021
USA/NV-CDC-FG-144606/2021
USA/NV-CDC-FG-144640/2021
USA/CA-CDC-FG-144706/2021
USA/NV-CDC-FG-144766/2021
USA/NV-CDC-FG-144679/2021
USA/CA-CDC-FG-144684/2021
USA/NV-CDC-FG-144581/2021
USA/NV-CDC-FG-144660/2021
USA/NV-CDC-FG-144759/2021
USA/NV-CDC-FG-144712/2021
USA/CA-CDC-FG-144580/2021
USA/CA-CDC-FG-144694/2021
USA/CA-CDC-FG-144582/2021
USA/CA-CDC-FG-144668/2021
USA/CA-CDC-FG-144641/2021
USA/CA-CDC-FG-144635/2021
USA/CA-CDC-FG-144590/2021
USA/CA-CDC-FG-144740/2021
USA/CA-CDC-FG-144685/2021
USA/CA-CDC-FG-144588/2021
USA/CA-CDC-FG-144666/2021
USA/CA-CDC-FG-144645/2021
USA/CA-CDC-FG-144585/2021
USA/CA-CDC-FG-144730/2021
USA/CA-CDC-FG-144589/2021
USA/CA-CDC-FG-144653/2021
USA/CA-CDC-FG-144595/2021
USA/CA-CDC-FG-144724/2021
USA/CA-CDC-FG-144713/2021
USA/CA-CDC-FG-144761/2021
USA/NV-CDC-FG-144651/2021
USA/NV-CDC-FG-144648/2021
USA/CA-CDC-FG-144586/2021
USA/NV-CDC-FG-144664/2021
USA/NV-CDC-FG-144579/2021
USA/NV-CDC-FG-144688/2021
USA/NV-CDC-FG-144662/2021
USA/NV-CDC-FG-144659/2021
USA/CA-CDC-FG-144708/2021
USA/NV-CDC-FG-144756/2021
USA/NV-CDC-FG-144673/2021
USA/CA-CDC-FG-144725/2021
USA/NV-CDC-FG-144699/2021
USA/CA-CDC-FG-144687/2021
USA/CA-CDC-FG-144650/2021
USA/CA-CDC-FG-144636/2021
USA/CA-CDC-FG-144600/2021
USA/CA-CDC-FG-144808/2021
USA/CA-CDC-FG-144619/2021
USA/NV-CDC-FG-144704/2021
USA/CA-CDC-FG-144793/2021
USA/CA-CDC-FG-144853/2021
USA/CA-CDC-FG-144745/2021
USA/NV-CDC-FG-144675/2021
USA/CA-CDC-FG-144654/2021
USA/CA-CDC-FG-144656/2021
USA/CA-CDC-FG-144717/2021
USA/CA-CDC-FG-144642/2021
USA/CA-CDC-FG-144647/2021
USA/CA-CDC-FG-144790/2021
USA/CA-CDC-FG-144936/2021
USA/CA-CDC-FG-144736/2021
USA/CA-CDC-FG-144814/2021
USA/CA-CDC-FG-144692/2021
USA/CA-CDC-FG-144841/2021
USA/CA-CDC-FG-144616/2021
USA/CA-CDC-FG-144845/2021
USA/CA-CDC-FG-144643/2021
USA/CA-CDC-FG-144632/2021
USA/CA-CDC-FG-144646/2021
USA/CA-CDC-FG-144629/2021
USA/CA-CDC-FG-144652/2021
USA/CA-CDC-FG-144792/2021
USA/CA-CDC-FG-144854/2021
USA/CA-CDC-FG-144734/2021
USA/CA-CDC-FG-144741/2021
USA/CA-CDC-FG-144680/2021
USA/CA-CDC-FG-144752/2021
USA/CA-CDC-FG-144672/2021
USA/CA-CDC-FG-144676/2021
USA/CA-CDC-FG-144816/2021
USA/CA-CDC-FG-144844/2021
USA/CA-CDC-FG-144861/2021
USA/CA-CDC-FG-144682/2021
USA/CA-CDC-FG-144728/2021
USA/CA-CDC-FG-144857/2021
USA/CA-CDC-FG-144820/2021
USA/CA-CDC-FG-144753/2021
USA/CA-CDC-FG-144870/2021
USA/CA-CDC-FG-144846/2021
USA/CA-CDC-FG-144769/2021
USA/CA-CDC-FG-144794/2021
USA/CA-CDC-FG-144670/2021
USA/CA-CDC-FG-144868/2021
USA/CA-CDC-FG-144738/2021
USA/CA-CDC-FG-144817/2021
USA/CA-CDC-FG-144657/2021
USA/CA-CDC-FG-144669/2021
USA/CA-CDC-FG-144787/2021
USA/CA-CDC-FG-144661/2021
USA/CA-CDC-FG-144785/2021
USA/CA-CDC-FG-144826/2021
USA/CA-CDC-FG-144655/2021
USA/CA-CDC-FG-144665/2021
USA/CA-CDC-FG-144819/2021
USA/CA-CDC-FG-144690/2021
USA/CA-CDC-FG-144663/2021
USA/CA-CDC-FG-144686/2021
USA/CA-CDC-FG-144618/2021
USA/CA-CDC-FG-144897/2021
USA/CA-CDC-FG-144627/2021
USA/CA-CDC-FG-144671/2021
USA/NV-CDC-FG-144625/2021
USA/CA-CDC-FG-144824/2021
USA/CA-CDC-FG-144691/2021
USA/CA-CDC-FG-144707/2021
USA/CA-CDC-FG-144709/2021
USA/CA-CDC-FG-144702/2021
USA/CA-CDC-FG-144772/2021
USA/CA-CDC-FG-144628/2021
USA/CA-CDC-FG-144612/2021
USA/NV-CDC-FG-144722/2021
USA/CA-CDC-FG-144705/2021
USA/NV-CDC-FG-144931/2021
USA/CA-CDC-FG-144644/2021
USA/CA-CDC-FG-144743/2021
USA/CA-CDC-FG-144723/2021
USA/CA-CDC-FG-144674/2021
USA/CA-CDC-FG-144638/2021
USA/NV-CDC-FG-144624/2021
USA/CA-CDC-FG-144731/2021
USA/CT-CDCBI-CRSP_4O64QOZNQSXP5M2A/2021
USA/CT-CDCBI-CRSP_VOKLUWMVIY2DI3YT/2021
USA/CT-CDCBI-CRSP_WEEYPXFIXN5FR2ET/2021
USA/CT-CDCBI-CRSP_RDSS4Q3WPZXFKSUC/2021
USA/CT-CDCBI-CRSP_ZZOS77WD746UPGLN/2021
USA/CT-CDCBI-CRSP_Y6X6V4EDMIAXMMTD/2021
USA/MA-CDCBI-CRSP_2AE4DMA3IZXF4A27/2021
USA/MA-CDCBI-CRSP_224DMCO26PX44ECI/2021
USA/MA-CDCBI-CRSP_22USK74OIFTXLZCM/2021
USA/MA-CDCBI-CRSP_26GHO3RPC5G6WHRZ/2021
USA/MA-CDCBI-CRSP_2CRYKDVQOTX3AZ4K/2021
USA/MA-CDCBI-CRSP_2IUHQXQ3EZS5CM65/2021
USA/MA-CDCBI-CRSP_2JCVGPUBS65RJPJY/2021
USA/MA-CDCBI-CRSP_2GQO2INXDCWMGHYO/2021
USA/MA-CDCBI-CRSP_2M7BVKXISFWABZOL/2021
USA/MA-CDCBI-CRSP_2UQRGT7OACSCJLIR/2021
USA/MA-CDCBI-CRSP_2OJCEMPDJNKTKTPE/2021
USA/MA-CDCBI-CRSP_2Q6MIJ6N6YNMK4CU/2021
USA/MA-CDCBI-CRSP_2V5NKO4PIYYCKPUN/2021
USA/MA-CDCBI-CRSP_3ET2TUIXDWE2ZVBB/2021
USA/MA-CDCBI-CRSP_36C2BKQBFXTZLJ6N/2021
USA/MA-CDCBI-CRSP_35S6BQT4QF5ZGFBA/2021
USA/MA-CDCBI-CRSP_3GD2OPNWPD7GRGMB/2021
USA/MA-CDCBI-CRSP_3EBYGISKQFN5HZV7/2021
USA/MA-CDCBI-CRSP_3U7X3PX3OE352RIC/2021
USA/MA-CDCBI-CRSP_3GSG2IRJMGLSW7S7/2021
USA/MA-CDCBI-CRSP_3O4M3PR4WVJDXD4T/2021
USA/MA-CDCBI-CRSP_47HNIHE7T37RHBJ3/2021
USA/MA-CDCBI-CRSP_4ANLDGN5ZKDCNNQU/2021
USA/MA-CDCBI-CRSP_3ZVPV3TE4K6S5FF6/2021
USA/MA-CDCBI-CRSP_4J62FNPMHK2HDBOQ/2021
USA/MA-CDCBI-CRSP_4SEZNTH537DDWTNV/2021
USA/MA-CDCBI-CRSP_4DX7P2LN4LIXBPNX/2021
USA/MA-CDCBI-CRSP_4D62UVKAPRSXGD7N/2021
USA/MA-CDCBI-CRSP_4MCEPNM5743H2U45/2021
USA/MA-CDCBI-CRSP_4TR5JPNYSMMTV4K5/2021
USA/MA-CDCBI-CRSP_4W27LQVUCSYSN7XO/2021
USA/MA-CDCBI-CRSP_4WXSYLTUHZT6P7WB/2021
USA/MA-CDCBI-CRSP_52RLOCHG5BMRUM52/2021
USA/MA-CDCBI-CRSP_526M35HFOXHMK2E6/2021
USA/MA-CDCBI-CRSP_546L7CZTMIIJ7UBX/2021
USA/MA-CDCBI-CRSP_5C3HTFHPWAKLW6EK/2021
USA/MA-CDCBI-CRSP_53PLJUVITUPKDT6A/2021
USA/MA-CDCBI-CRSP_56YDCH53EM2L7B4T/2021
USA/MA-CDCBI-CRSP_5A7RTL4BDHW6Z744/2021
USA/MA-CDCBI-CRSP_5C6TAMRWJTKDOYDJ/2021
USA/MA-CDCBI-CRSP_5EMB7DRN3LQAAX2L/2021
USA/MA-CDCBI-CRSP_5J7CIUWJJY6QGLF3/2021
USA/MA-CDCBI-CRSP_5F5O3EV3YBT2DAZD/2021
USA/MA-CDCBI-CRSP_5F4RJTAYIZO4QBY5/2021
USA/MA-CDCBI-CRSP_5PKJCFK4625EN4YD/2021
USA/MA-CDCBI-CRSP_5KQGRYFZMGYIURX2/2021
USA/MA-CDCBI-CRSP_652UY4YB4EH6XINN/2021
USA/MA-CDCBI-CRSP_5INQN4HVXVL43GBZ/2021
USA/MA-CDCBI-CRSP_5VCHUDZ6MKXXUII3/2021
USA/MA-CDCBI-CRSP_5X54EKB4M2D45ZRH/2021
USA/MA-CDCBI-CRSP_67FCYFQOWSEXYE4M/2021
USA/MA-CDCBI-CRSP_67S5LW6PB5VST7IA/2021
USA/MA-CDCBI-CRSP_66UM66YIAMOXIDH4/2021
USA/MA-CDCBI-CRSP_6AHXB3ZELAA5O2I3/2021
USA/MA-CDCBI-CRSP_6BYFUMQN3LEE2KJG/2021
USA/MA-CDCBI-CRSP_6F3I6C3ODJ2MHEWT/2021
USA/MA-CDCBI-CRSP_6FX33FQGACFVCRNB/2021
USA/MA-CDCBI-CRSP_6M2IE6OTIYCHFHEN/2021
USA/MA-CDCBI-CRSP_6H2WZ3JYFDWAXT7N/2021
USA/MA-CDCBI-CRSP_6LJFAZEHVBPM47JV/2021
USA/MA-CDCBI-CRSP_6L5AQTKTTO4LWQQH/2021
USA/MA-CDCBI-CRSP_6RQXIYGFXUHWRYTQ/2021
USA/MA-CDCBI-CRSP_6SSDDXZY2LQTBR4S/2021
USA/MA-CDCBI-CRSP_6JUQIPUVVIS3WXUA/2021
USA/MA-CDCBI-CRSP_74CUDWVVVRKWSTWU/2021
USA/MA-CDCBI-CRSP_6XRLILK26BLHJUPO/2021
USA/MA-CDCBI-CRSP_6T5BP4MCQG3G2UVP/2021
USA/MA-CDCBI-CRSP_7ASRVGLS4APLPR7Z/2021
USA/MA-CDCBI-CRSP_7HOFMNUT7BBO6HB2/2021
USA/MA-CDCBI-CRSP_7JBMX33ZPVWSCPCV/2021
USA/MA-CDCBI-CRSP_7BLQHJQIA7JI7BKG/2021
USA/MA-CDCBI-CRSP_7L5J2HNE255HM24J/2021
USA/MA-CDCBI-CRSP_7LKPZN4LPUUMR2PN/2021
USA/MA-CDCBI-CRSP_7KIPA7I5ZC25MHBQ/2021
USA/MA-CDCBI-CRSP_7LRUESJDSNG6KZ6H/2021
USA/MA-CDCBI-CRSP_7QDLWP5XZLWPIRKP/2021
USA/MA-CDCBI-CRSP_A6SAWBGJPSVKHPC3/2021
USA/MA-CDCBI-CRSP_A5DOBST5IV3ZPHWZ/2021
USA/MA-CDCBI-CRSP_AH35RQCJ5BCBUS4U/2021
USA/MA-CDCBI-CRSP_ASAWW7GMWTWOJFGD/2021
USA/MA-CDCBI-CRSP_ADS7XOAGABNECGDA/2021
USA/MA-CDCBI-CRSP_AIQJZZAAWNP6JT7J/2021
USA/MA-CDCBI-CRSP_AQO7PNAOOQY3YQM3/2021
USA/MA-CDCBI-CRSP_AWGZA6LDPIFEZKUH/2021
USA/MA-CDCBI-CRSP_B65BF55UNVULMFMW/2021
USA/MA-CDCBI-CRSP_BE2GR6LMCSWPE7G6/2021
USA/MA-CDCBI-CRSP_B7IUXL7KDLEVNRXT/2021
USA/MA-CDCBI-CRSP_AZQXDYWSQ5BZHAUN/2021
USA/MA-CDCBI-CRSP_BHIHAJHVSEIDSXBJ/2021
USA/MA-CDCBI-CRSP_BERGE3F7JJROFK2H/2021
USA/MA-CDCBI-CRSP_BGLQ7L4QXNBKOCA2/2021
USA/MA-CDCBI-CRSP_BIPEWZASY6DYLSEW/2021
USA/MA-CDCBI-CRSP_BYERHVAMS4URJAZ6/2021
USA/MA-CDCBI-CRSP_BJ6VS7ZCLY4PWRHX/2021
USA/MA-CDCBI-CRSP_BXBRMNT7HOLPI6OG/2021
USA/MA-CDCBI-CRSP_BMHZ62YHDRSK73J7/2021
USA/MA-CDCBI-CRSP_BYRKBOJQMX3QR7GY/2021
USA/MA-CDCBI-CRSP_BZY3QPF6MKYULJBS/2021
USA/MA-CDCBI-CRSP_B34UNMCYNMC3URPX/2021
USA/MA-CDCBI-CRSP_C4NBECRYG4Y5EB6W/2021
USA/MA-CDCBI-CRSP_CGPGIPNAKFXCVNEG/2021
USA/MA-CDCBI-CRSP_CH7X6JCVP7LPB2YT/2021
USA/MA-CDCBI-CRSP_CA57HQTLDO4YBMBH/2021
USA/MA-CDCBI-CRSP_CLDYFOOOVO54GHEY/2021
USA/MA-CDCBI-CRSP_CI3X2PHAMHTXCKRU/2021
USA/MA-CDCBI-CRSP_CHOZZO5WNWSUH4U2/2021
USA/MA-CDCBI-CRSP_CS6MVSA56VUKQF76/2021
USA/MA-CDCBI-CRSP_CSSAX3WFVY36NDUD/2021
USA/MA-CDCBI-CRSP_D7N6RNV7MOVK77XJ/2021
USA/MA-CDCBI-CRSP_D2VRSGCDZ7DNC7JN/2021
USA/MA-CDCBI-CRSP_DB76QBQFRGJGRO2L/2021
USA/MA-CDCBI-CRSP_CZPJ2FSNHXPNIBET/2021
USA/MA-CDCBI-CRSP_DCRFV2PA4EMJ3JOG/2021
USA/MA-CDCBI-CRSP_DL26FM45KPEEXXMF/2021
USA/MA-CDCBI-CRSP_DRN7DHLNHFXFRPOF/2021
USA/MA-CDCBI-CRSP_DSYTHXCJIYZBC6N4/2021
USA/MA-CDCBI-CRSP_DQDH5677GQVRH752/2021
USA/MA-CDCBI-CRSP_DW5ETPX6PKTH24YO/2021
USA/MA-CDCBI-CRSP_DWQN4CA3GVHGUIAE/2021
USA/MA-CDCBI-CRSP_EJ3AJ7SLUJAR7NPK/2021
USA/MA-CDCBI-CRSP_E2TNOZHWL4IJ4XQT/2021
USA/MA-CDCBI-CRSP_DYVBOSGO53UAYMGK/2021
USA/MA-CDCBI-CRSP_E72GUDNZPQ6CHTIF/2021
USA/MA-CDCBI-CRSP_EJED2GZJ32HITWOC/2021
USA/MA-CDCBI-CRSP_EO2MIXYTFL5SBNJM/2021
USA/MA-CDCBI-CRSP_EP3EDCUCSWN34MAW/2021
USA/MA-CDCBI-CRSP_EKONH65O3UZMSPGX/2021
USA/MA-CDCBI-CRSP_EQ2SPZFNOKRYRDYO/2021
USA/MA-CDCBI-CRSP_ESE23L2AI6CINTQN/2021
USA/MA-CDCBI-CRSP_ESLRNDYCTFLO3ZMW/2021
USA/MA-CDCBI-CRSP_ETNHOD4QITDN2UH7/2021
USA/MA-CDCBI-CRSP_EWC54O5K74I7RDIF/2021
USA/MA-CDCBI-CRSP_F7N2AEG6YYBLZMQZ/2021
USA/MA-CDCBI-CRSP_FKPYKHH5TFV4V5DK/2021
USA/MA-CDCBI-CRSP_FKXIEYCRYP4IF33G/2021
USA/MA-CDCBI-CRSP_FMH3P3SJFYUR2CGR/2021
USA/MA-CDCBI-CRSP_EXC2U4RUXUB7MVHK/2021
USA/MA-CDCBI-CRSP_FY33Q2ZRYFVZH6IA/2021
USA/MA-CDCBI-CRSP_FTAWQMO6KLPTQKJK/2021
USA/MA-CDCBI-CRSP_G5ZZBAW5ETKLKSFC/2021
USA/MA-CDCBI-CRSP_GARU5NYU3NVUJBLF/2021
USA/MA-CDCBI-CRSP_G3SARDWODMBIVW2L/2021
USA/MA-CDCBI-CRSP_GNXMKVI4JAXNKCHF/2021
USA/MA-CDCBI-CRSP_GCBKL6LIVGB3RLWB/2021
USA/MA-CDCBI-CRSP_GQ3MQMZIG6HY5CRM/2021
USA/MA-CDCBI-CRSP_G3UXJKPWY2SX5QV6/2021
USA/MA-CDCBI-CRSP_GQVIF5SQOLKXOE4S/2021
USA/MA-CDCBI-CRSP_GUQKNHGWWVXMLQGM/2021
USA/MA-CDCBI-CRSP_GVKFU7GXDC7PFHEF/2021
USA/MA-CDCBI-CRSP_GVAP6UXF5NT5OSXO/2021
USA/MA-CDCBI-CRSP_H2POPNNRPSXVWZOM/2021
USA/MA-CDCBI-CRSP_HC6KN5RLVAA2PDSH/2021
USA/MA-CDCBI-CRSP_HHZAA4IZKGX5FC45/2021
USA/MA-CDCBI-CRSP_HIOX2DTDEXSRES2M/2021
USA/MA-CDCBI-CRSP_HKVGVZK5PA6GXOWA/2021
USA/MA-CDCBI-CRSP_H6CJRNS52XNS4G3H/2021
USA/MA-CDCBI-CRSP_HNUVGJB43RI4TST6/2021
USA/MA-CDCBI-CRSP_HQXQ3MVTBGUZZBSX/2021
USA/MA-CDCBI-CRSP_HOX2DHAV7YJJL32N/2021
USA/MA-CDCBI-CRSP_HSEXH2PIUACKXOAM/2021
USA/MA-CDCBI-CRSP_HVNW7GSKALET5D6G/2021
USA/MA-CDCBI-CRSP_HYMR5KVN7SS3IYMU/2021
USA/MA-CDCBI-CRSP_HS7EY2KR7LY4YQNG/2021
USA/MA-CDCBI-CRSP_HYTFZV7BFTG7W5EK/2021
USA/MA-CDCBI-CRSP_IB3LPGNX2MT6J4AY/2021
USA/MA-CDCBI-CRSP_IC4EXR75T3TADFAK/2021
USA/MA-CDCBI-CRSP_IJCYRZHMRDCOCUWD/2021
USA/MA-CDCBI-CRSP_IC4H2COAGS6EPWZW/2021
USA/MA-CDCBI-CRSP_IQ2R2TUJPHDSICPJ/2021
USA/MA-CDCBI-CRSP_IOGVZUAPYGLSVPT4/2021
USA/MA-CDCBI-CRSP_I6VLOBNF75N5JJME/2021
USA/MA-CDCBI-CRSP_IQZL4HKN4D2NN2CQ/2021
USA/MA-CDCBI-CRSP_ISPEYDX5GCI2N4FC/2021
USA/MA-CDCBI-CRSP_IXJKTKB43325OHJ6/2021
USA/MA-CDCBI-CRSP_IY3P6QC2SXI7OVRV/2021
USA/MA-CDCBI-CRSP_IYZHKXYQK4YWFCW5/2021
USA/MA-CDCBI-CRSP_IVZQBQKGPQ77XQ6S/2021
USA/MA-CDCBI-CRSP_IYI6B2RTIYPMIN52/2021
USA/MA-CDCBI-CRSP_IWBU4EITHVGX6IOP/2021
USA/MA-CDCBI-CRSP_IZSJBOKRLW23VJB2/2021
USA/MA-CDCBI-CRSP_J3QRLLTXQTDVVD26/2021
USA/MA-CDCBI-CRSP_J275KTHTAA3OMVZE/2021
USA/MA-CDCBI-CRSP_J4VTIPX2M6JS35AQ/2021
USA/MA-CDCBI-CRSP_JNEG2CIMUYGPAXE4/2021
USA/MA-CDCBI-CRSP_JFE5ZVTH3UO25DFJ/2021
USA/MA-CDCBI-CRSP_JQ2E7QT7UAT2W77U/2021
USA/MA-CDCBI-CRSP_JODK7C7A7YY4OEEQ/2021
USA/MA-CDCBI-CRSP_JPNALA5FNMS47JAO/2021
USA/MA-CDCBI-CRSP_JMJJOMNAY6NRKJQO/2021
USA/MA-CDCBI-CRSP_JSC7DM5BRSIBTJXX/2021
USA/MA-CDCBI-CRSP_JXC6UW5EFLIF2N6S/2021
USA/MA-CDCBI-CRSP_JYXHKDJMRFTVUWBP/2021
USA/MA-CDCBI-CRSP_JQTEHPQ4AEKIA2MY/2021
USA/MA-CDCBI-CRSP_K4DJLQ4V3CHLKLTG/2021
USA/MA-CDCBI-CRSP_JSUSVRAZ5WGUZBG3/2021
USA/MA-CDCBI-CRSP_K2SDOYGBN5BMZSCN/2021
USA/MA-CDCBI-CRSP_K4I6O36DQ5SOTXI5/2021
USA/MA-CDCBI-CRSP_K4SPVUVEASUEH4TA/2021
USA/MA-CDCBI-CRSP_K5O3IIUOZS7XN6UW/2021
USA/MA-CDCBI-CRSP_KG5LSJ6S5LVEDS4Q/2021
USA/MA-CDCBI-CRSP_KKRU4DPA2HGSEWU6/2021
USA/MA-CDCBI-CRSP_KHA5UJJU2UYCZ42A/2021
USA/MA-CDCBI-CRSP_KJEGWJAOVL7NE3BA/2021
USA/MA-CDCBI-CRSP_KMNL4EYZJQY34CD7/2021
USA/MA-CDCBI-CRSP_KMSOTWH2NQDN372P/2021
USA/MA-CDCBI-CRSP_KN3LHKU5NPXTK3SH/2021
USA/MA-CDCBI-CRSP_KKXABB6IH6ZKN6AF/2021
USA/MA-CDCBI-CRSP_L43XQINC2UDUS22I/2021
USA/MA-CDCBI-CRSP_LAT65Y2D6DISR53F/2021
USA/MA-CDCBI-CRSP_L25A5YGTPMHWFAFD/2021
USA/MA-CDCBI-CRSP_LFJ274E5UG7JECWJ/2021
USA/MA-CDCBI-CRSP_LKXHODUBBDMCWBWD/2021
USA/MA-CDCBI-CRSP_LJBDJ24HD4JTJUZR/2021
USA/MA-CDCBI-CRSP_LFSTRIMML4NWBXDK/2021
USA/MA-CDCBI-CRSP_LOVL3VPD5WWH6SYG/2021
USA/MA-CDCBI-CRSP_M7ZHS2ELHQUFFBYX/2021
USA/MA-CDCBI-CRSP_LRAIKGQRGBRCAVDZ/2021
USA/MA-CDCBI-CRSP_LV5ZRJBCGGKJKQJW/2021
USA/MA-CDCBI-CRSP_LKXIEJWJVN5NMYE2/2021
USA/MA-CDCBI-CRSP_M3ACP3HRDUJ53N4C/2021
USA/MA-CDCBI-CRSP_MAFG7WZF7REEFSFL/2021
USA/MA-CDCBI-CRSP_ME7L3O4HJBIJFWLD/2021
USA/MA-CDCBI-CRSP_LCLYFMTWKUNQID2X/2021
USA/MA-CDCBI-CRSP_MJAGR5RTUTDUPGEA/2021
USA/MA-CDCBI-CRSP_MK6BKLTDR5BWT2X3/2021
USA/MA-CDCBI-CRSP_MTCC7335VDV7QMFX/2021
USA/MA-CDCBI-CRSP_MP6BJH7G7PQUZMH7/2021
USA/MA-CDCBI-CRSP_MQ52BB6SCLEDFG2K/2021
USA/MA-CDCBI-CRSP_MTAC7CVOHF7V5PF6/2021
USA/MA-CDCBI-CRSP_MW2ASUX24BGAHVA5/2021
USA/MA-CDCBI-CRSP_MWAOAWX3WYFKDKWQ/2021
USA/MA-CDCBI-CRSP_NAYTC66TMN5PFMUH/2021
USA/MA-CDCBI-CRSP_NBBRQYYQ7CIN6JRL/2021
USA/MA-CDCBI-CRSP_NBSVS4EVJ3CB3XQQ/2021
USA/MA-CDCBI-CRSP_NHLZBWGDPCBLX3RU/2021
USA/MA-CDCBI-CRSP_NFMRRSNL2GMSQCB5/2021
USA/MA-CDCBI-CRSP_NIXJ5DQATBL45IKA/2021
USA/MA-CDCBI-CRSP_NMIBOFFP753AKA2K/2021
USA/MA-CDCBI-CRSP_NRA7335BPS2KYJ34/2021
USA/MA-CDCBI-CRSP_NPC7QNOEIPNBZGXA/2021
USA/MA-CDCBI-CRSP_NRJAS7ZDT2TY6NI2/2021
USA/MA-CDCBI-CRSP_MWYHDOUU2J2FBPNN/2021
USA/MA-CDCBI-CRSP_NUSRC2BWJ5NHPCQO/2021
USA/MA-CDCBI-CRSP_NG7RAJ3DE3FJIAZ4/2021
USA/MA-CDCBI-CRSP_NWZHMSTGGRSGDFQF/2021
USA/MA-CDCBI-CRSP_OADLPOVF4LMRB6Y2/2021
USA/MA-CDCBI-CRSP_O2B2JDE6N3QF2YCL/2021
USA/MA-CDCBI-CRSP_OAT7BVZ2KD27ER57/2021
USA/MA-CDCBI-CRSP_O3WSICXF65EMVW6I/2021
USA/MA-CDCBI-CRSP_OB64CBY4Y74FC3LW/2021
USA/MA-CDCBI-CRSP_OBWLNWDP62X2AHZQ/2021
USA/MA-CDCBI-CRSP_OFUYD3C5P3ONA63E/2021
USA/MA-CDCBI-CRSP_OKRAUZ4CMG2HPEZK/2021
USA/MA-CDCBI-CRSP_OOPZ72PC5UA7HHZL/2021
USA/MA-CDCBI-CRSP_ODEPP4QZ6UKXBSCT/2021
USA/MA-CDCBI-CRSP_OSMEQPHAAXLCV72S/2021
USA/MA-CDCBI-CRSP_OWVKH2HDOXU7Y6HL/2021
USA/MA-CDCBI-CRSP_OWEXXB2T35MZ236L/2021
USA/MA-CDCBI-CRSP_OUOW6RAQTU3GD4WT/2021
USA/MA-CDCBI-CRSP_OYO4BR4J32XYM4SJ/2021
USA/MA-CDCBI-CRSP_P5Q6ZEIV2IXHGPXB/2021
USA/MA-CDCBI-CRSP_OXBHTOURKLHI4RAM/2021
USA/MA-CDCBI-CRSP_PDNJYTYDZ6KYPW24/2021
USA/MA-CDCBI-CRSP_P6AX5OTSJJTT75KB/2021
USA/MA-CDCBI-CRSP_PERIOPFZARI4MHUE/2021
USA/MA-CDCBI-CRSP_PIQJK45NX6BAEPJU/2021
USA/MA-CDCBI-CRSP_PKXJTB3O6VMZOVKS/2021
USA/MA-CDCBI-CRSP_PKL2SJQO3INNBSHI/2021
USA/MA-CDCBI-CRSP_PLZTV2ZXG4CLHAU4/2021
USA/MA-CDCBI-CRSP_PMRQIRKGPUQ72YZJ/2021
USA/MA-CDCBI-CRSP_PQHEF2TX2ENSCJQ5/2021
USA/MA-CDCBI-CRSP_PPZLT73T5FEOV5KL/2021
USA/MA-CDCBI-CRSP_PSCLSRO6RBCH7FWI/2021
USA/MA-CDCBI-CRSP_PRBXLUCX6K3KQAFB/2021
USA/MA-CDCBI-CRSP_PWNRCKYKWBKKGYHV/2021
USA/MA-CDCBI-CRSP_PY5XP3553TSCHQIP/2021
USA/MA-CDCBI-CRSP_Q2R6U52P4BFERXXT/2021
USA/MA-CDCBI-CRSP_QCZ2O55TTFCHUMQJ/2021
USA/MA-CDCBI-CRSP_Q7IGZOKNGZLHI7PY/2021
USA/MA-CDCBI-CRSP_QHFC7OAJESV7TUMA/2021
USA/MA-CDCBI-CRSP_QJGQV7BALPANF2KS/2021
USA/MA-CDCBI-CRSP_QMQAW54ZVND3BQTJ/2021
USA/MA-CDCBI-CRSP_QMFLKIDWQDEJX4YH/2021
USA/MA-CDCBI-CRSP_QNGTIUUWDLXKYNQO/2021
USA/MA-CDCBI-CRSP_QRCODRDHOKTCPNZR/2021
USA/MA-CDCBI-CRSP_QUNE34L6ZLTRHFVP/2021
USA/MA-CDCBI-CRSP_R3HXGEK46SMCNMHW/2021
USA/MA-CDCBI-CRSP_QVIKLTUXHYAXIRYS/2021
USA/MA-CDCBI-CRSP_R3ME4HEPD2K5LBWP/2021
USA/MA-CDCBI-CRSP_R3UIHWSE55HFXDCW/2021
USA/MA-CDCBI-CRSP_QYF4U45AOKOLHAKR/2021
USA/MA-CDCBI-CRSP_R7JISQQFCF55QCAH/2021
USA/MA-CDCBI-CRSP_RCU6CFCTTEG6GSIA/2021
USA/MA-CDCBI-CRSP_RCEQDOWBRQ6V53BW/2021
USA/MA-CDCBI-CRSP_R7UUYO7WOJCMIH45/2021
USA/MA-CDCBI-CRSP_RM53PB5ADG3HTJNU/2021
USA/MA-CDCBI-CRSP_RJ76YWMNA7HPDGHQ/2021
USA/MA-CDCBI-CRSP_RM7ZEH5YD2EUCG6F/2021
USA/MA-CDCBI-CRSP_RPKAFLIWYAB22WUP/2021
USA/MA-CDCBI-CRSP_RNIM7K3FBCCAKCWN/2021
USA/MA-CDCBI-CRSP_RO4AZGPBIPXF4K7Z/2021
USA/MA-CDCBI-CRSP_RS6HQM2QMV4NWGZB/2021
USA/MA-CDCBI-CRSP_RQBM6Q7NO662GWTJ/2021
USA/MA-CDCBI-CRSP_RPN6PY7NL7FSHG2X/2021
USA/MA-CDCBI-CRSP_RWFF4RXLUELJLVRP/2021
USA/MA-CDCBI-CRSP_RJASL3P4Z2KCMKOQ/2021
USA/MA-CDCBI-CRSP_RTVII3EDFMXRKXJB/2021
USA/MA-CDCBI-CRSP_S5N6LTM4R6XEUQSO/2021
USA/MA-CDCBI-CRSP_S57YFFP5XFHOOWTQ/2021
USA/MA-CDCBI-CRSP_S63BTZMLOVOHUCFP/2021
USA/MA-CDCBI-CRSP_SDPKHMFKQDRNSEYR/2021
USA/MA-CDCBI-CRSP_SHL7BDHNHWWZE7BV/2021
USA/MA-CDCBI-CRSP_SFBBCH76LWHEDJPI/2021
USA/MA-CDCBI-CRSP_SASJWYND5XSY6UMQ/2021
USA/MA-CDCBI-CRSP_SMYU2REEEFTE63CR/2021
USA/MA-CDCBI-CRSP_SPDAQZX2KXZLXX5T/2021
USA/MA-CDCBI-CRSP_SHSFZ5TG3NHN45Z5/2021
USA/MA-CDCBI-CRSP_SPRK6W4R4ZCIOQHM/2021
USA/MA-CDCBI-CRSP_SX6UEB347N26SAOI/2021
USA/MA-CDCBI-CRSP_SXBH4QI6QN6YXLFZ/2021
USA/MA-CDCBI-CRSP_SSN64CG66JT2F5KN/2021
USA/MA-CDCBI-CRSP_SW6CCNQ62FUEPSQU/2021
USA/MA-CDCBI-CRSP_T4VWNVJDAHE2EGKD/2021
USA/MA-CDCBI-CRSP_T577IUGESS2XQMK4/2021
USA/MA-CDCBI-CRSP_SYTEO4IWRVJAEXZ7/2021
USA/MA-CDCBI-CRSP_TD7YMUCJELJQNKF2/2021
USA/MA-CDCBI-CRSP_TSOO5GSTGLW353NX/2021
USA/MA-CDCBI-CRSP_TOTUXMFBRFDQ5WQY/2021
USA/MA-CDCBI-CRSP_TMBQAAYXT66X62OT/2021
USA/MA-CDCBI-CRSP_U3GQBA3Y6ITVUUQK/2021
USA/MA-CDCBI-CRSP_TSZALOMKNETWVSCE/2021
USA/MA-CDCBI-CRSP_TZYD4HRQXQBJEQ2N/2021
USA/MA-CDCBI-CRSP_U76A3WE6RB6GSFQD/2021
USA/MA-CDCBI-CRSP_U5PWPJJZ2CTYPYLW/2021
USA/MA-CDCBI-CRSP_UAUGTB54ZIHTA7QV/2021
USA/MA-CDCBI-CRSP_UBP62KBSLTOMU64N/2021
USA/MA-CDCBI-CRSP_UBVGXVECOHAX4KGF/2021
USA/MA-CDCBI-CRSP_UCO4SRIJNCRX2T4N/2021
USA/MA-CDCBI-CRSP_UFZ4GFEBN4G4RD7Q/2021
USA/MA-CDCBI-CRSP_UCMXBBPG2AOHYCKB/2021
USA/MA-CDCBI-CRSP_UIQOZE7C452DVGDP/2021
USA/MA-CDCBI-CRSP_UECZSDEGNTBF6QOK/2021
USA/MA-CDCBI-CRSP_UM6KWNA7WGWWFU7I/2021
USA/MA-CDCBI-CRSP_UOJFGO5PIMFCJKJT/2021
USA/MA-CDCBI-CRSP_UOXPMPMFCAJX2BAT/2021
USA/MA-CDCBI-CRSP_UKBLY3ZLMCICP2FA/2021
USA/MA-CDCBI-CRSP_UTA5COEA7BOTNSXP/2021
USA/MA-CDCBI-CRSP_UVF4YGWWQS73VHW2/2021
USA/MA-CDCBI-CRSP_UZXFZDCF4EFRMTEF/2021
USA/MA-CDCBI-CRSP_UYOGAI5QTY3W5XJI/2021
USA/MA-CDCBI-CRSP_V5SDBB2E2IDFTPKS/2021
USA/MA-CDCBI-CRSP_UPQARFHNS3VC6VVZ/2021
USA/MA-CDCBI-CRSP_V7TFMUWRX46T53OW/2021
USA/MA-CDCBI-CRSP_V5VJIHWBEUEOT3ZY/2021
USA/MA-CDCBI-CRSP_VB6Y7OWEJ2AQSOOJ/2021
USA/MA-CDCBI-CRSP_VATUDQPALGYHN3WW/2021
USA/MA-CDCBI-CRSP_VD7B5Y2A5Z4ZWDAW/2021
USA/MA-CDCBI-CRSP_VAKDOJSNPIXXEBXS/2021
USA/MA-CDCBI-CRSP_VEGKV2DEKONKHJVB/2021
USA/MA-CDCBI-CRSP_VIKDMSKNISY6OSXE/2021
USA/MA-CDCBI-CRSP_VFL7QB2ZIP56CS27/2021
USA/MA-CDCBI-CRSP_VQ5JY3P7FWOSCE7D/2021
USA/MA-CDCBI-CRSP_W6R7FYOJ2G23GAXA/2021
USA/MA-CDCBI-CRSP_W4FQGBL2IN7MRWBO/2021
USA/MA-CDCBI-CRSP_VK6U5SVQMYM4YJUI/2021
USA/MA-CDCBI-CRSP_W52Q3IDYM5DYBT6J/2021
USA/MA-CDCBI-CRSP_WBVZU35DS3FHPP5B/2021
USA/MA-CDCBI-CRSP_W65OG5JQSZZE4YZU/2021
USA/MA-CDCBI-CRSP_VD6KN7XVWNKGYTFO/2021
USA/MA-CDCBI-CRSP_WOPDOH3D4JHPYAXP/2021
USA/MA-CDCBI-CRSP_WG6PUQJUVBK5KFAO/2021
USA/MA-CDCBI-CRSP_WT4JVXN6ZBR7MVCW/2021
USA/MA-CDCBI-CRSP_WOU5KWMOY35CNJCG/2021
USA/MA-CDCBI-CRSP_WTBCKL3GN2I2QELJ/2021
USA/MA-CDCBI-CRSP_WWLJKEMPWXG3XKBM/2021
USA/MA-CDCBI-CRSP_WZPIJIMB24JQWUX2/2021
USA/MA-CDCBI-CRSP_WWAGUSIKQM4XVAAM/2021
USA/MA-CDCBI-CRSP_WXCTN5UDAXTMEXBI/2021
USA/MA-CDCBI-CRSP_X452NL5QZYH5PPAD/2021
USA/MA-CDCBI-CRSP_XCQTL54VI5KELX3U/2021
USA/MA-CDCBI-CRSP_XI354FI5RXOPDAMB/2021
USA/MA-CDCBI-CRSP_XGFDLVXJ5YQAPXET/2021
USA/MA-CDCBI-CRSP_XLEEWML734P7SASB/2021
USA/MA-CDCBI-CRSP_XM7HEJ4YC2HTDXZ7/2021
USA/MA-CDCBI-CRSP_XIN2NW7QL3J5N44V/2021
USA/MA-CDCBI-CRSP_XMA277OJEQVLNJNQ/2021
USA/MA-CDCBI-CRSP_XGT64Z5F3Z4NZALY/2021
USA/MA-CDCBI-CRSP_XNXX35T6AXHALK7K/2021
USA/MA-CDCBI-CRSP_XTHVPS6O7F5BQI6U/2021
USA/MA-CDCBI-CRSP_XTTOLTICVUHVM6MD/2021
USA/MA-CDCBI-CRSP_XPREZA3NJ62W3BOI/2021
USA/MA-CDCBI-CRSP_XRMDKB3BD5OLWBNB/2021
USA/MA-CDCBI-CRSP_XXLM5GVZWFT2K2AH/2021
USA/MA-CDCBI-CRSP_XV5VHVNDB67Y2X6P/2021
USA/MA-CDCBI-CRSP_YC2XCLJHJWMKTR5W/2021
USA/MA-CDCBI-CRSP_Y34PO6DMN7LRSOUW/2021
USA/MA-CDCBI-CRSP_YDIS5KDW4JCF6G3C/2021
USA/MA-CDCBI-CRSP_YNUULQYKNLMD4UDD/2021
USA/MA-CDCBI-CRSP_YJTJIGWNTHWRGWCH/2021
USA/MA-CDCBI-CRSP_YXTD7D37T5BKXQBK/2021
USA/MA-CDCBI-CRSP_YORSJPZGXXLVMXQF/2021
USA/MA-CDCBI-CRSP_YT6U4CMIXMCQX2C7/2021
USA/MA-CDCBI-CRSP_Z2I3CE6LW5ECN2NC/2021
USA/MA-CDCBI-CRSP_ZHPBB5WXHWJ2QXVC/2021
USA/MA-CDCBI-CRSP_ZLDA7DDPJ4BC7ZTN/2021
USA/MA-CDCBI-CRSP_ZAMTOWM6DXURMVUN/2021
USA/MA-CDCBI-CRSP_ZFHQIAADL24IODI4/2021
USA/MA-CDCBI-CRSP_ZTOUATFMZQFBONSY/2021
USA/MA-CDCBI-CRSP_ZTN2UJCSYEWCIXRZ/2021
USA/MA-CDCBI-CRSP_ZXL326EEDJULUBI2/2021
USA/ME-CDCBI-CRSP_7EUSRPQSFZ2ZBXUX/2021
USA/ME-CDCBI-CRSP_ATF326ZJKJRIE52I/2021
USA/MA-CDCBI-CRSP_ZZ34VXN3TBHORTUQ/2021
USA/NH-CDCBI-CRSP_4D7VGCVINW6L42VW/2021
USA/ME-CDCBI-CRSP_ITFKR7FY3RKC7UGO/2021
USA/NH-CDCBI-CRSP_UEGWMXBG643HWW5I/2021
USA/NH-CDCBI-CRSP_HVDVP2STW7QUW3N7/2021
USA/NH-CDCBI-CRSP_IX2JCUK4IIIXO7AP/2021
USA/NH-CDCBI-CRSP_Z532TKLJRIKJQO4F/2021
USA/NY-CDCBI-CRSP_EAWNUGGOI4PY7GWD/2021
USA/NY-CDCBI-CRSP_5ZSXPFQBY6QGEU5H/2021
USA/NY-CDCBI-CRSP_BLIYCXQCY6M7LU5B/2021
USA/NY-CDCBI-CRSP_ES3XUKMSAJNEDJTI/2021
USA/NY-CDCBI-CRSP_HZD6HFZ3XJ6KC56S/2021
USA/NY-CDCBI-CRSP_HSWHLH456WYLBWFO/2021
USA/NY-CDCBI-CRSP_N746ZWQHYMPN6XAN/2021
USA/NY-CDCBI-CRSP_L2NHKM5AUVHQWIWT/2021
USA/NY-CDCBI-CRSP_O6DOHEB25KR5PPMO/2021
USA/NY-CDCBI-CRSP_SNG7MJNBEWO3BIKK/2021
USA/NY-CDCBI-CRSP_SF2KRR4OGRTTIKAP/2021
USA/NY-CDCBI-CRSP_XU64WVFMWUU5X4ZU/2021
USA/NY-CDCBI-CRSP_TNPIELHTB4T3YVYU/2021
USA/NY-CDCBI-CRSP_YQFBCQZI2NP4OQ4B/2021
USA/RI-CDCBI-CRSP_7KSESCC5BRPJMYH2/2021
USA/RI-CDCBI-CRSP_7RBSVD67AGKGTUZY/2021
USA/RI-CDCBI-CRSP_KTKZYX3ZYJWCMOJV/2021
USA/VT-CDCBI-CRSP_4G3LDP5I4ZLRP4FT/2021
USA/VT-CDCBI-CRSP_6UOGANN22ES3QBRT/2021
USA/RI-CDCBI-CRSP_SYXTVF2R3O4D5SKC/2021
USA/VT-CDCBI-CRSP_6VXFJ445ORLMBUCE/2021
USA/VT-CDCBI-CRSP_6CIC4YFOC2BYUB4E/2021
USA/VT-CDCBI-CRSP_6VYYCNFEAPXVA3DZ/2021
USA/VT-CDCBI-CRSP_CXMMCQHLWA2Q76FH/2021
USA/VT-CDCBI-CRSP_AQOKNOHUMBNG3DS4/2021
USA/VT-CDCBI-CRSP_DE4VJXU7CZRZH5X5/2021
USA/VT-CDCBI-CRSP_ERKZJIHEYVWLFC5W/2021
USA/VT-CDCBI-CRSP_CSJJV4IKK4WKI2OC/2021
USA/VT-CDCBI-CRSP_FKPXT64JHIL2CJJA/2021
USA/VT-CDCBI-CRSP_HETCPQN72C4SIDYK/2021
USA/VT-CDCBI-CRSP_HWR33RYLN3HXVDYA/2021
USA/VT-CDCBI-CRSP_KXCHKYK6UDKBAWDE/2021
USA/VT-CDCBI-CRSP_KCDNJUDVEAU7TYGX/2021
USA/VT-CDCBI-CRSP_ENXP53JBNQMHYTLA/2021
USA/VT-CDCBI-CRSP_M3OU4RQDE55VLL5L/2021
USA/VT-CDCBI-CRSP_O5CTSF2DC47JLR5R/2021
USA/VT-CDCBI-CRSP_MXYTQDYJOX4LDIPX/2021
USA/VT-CDCBI-CRSP_TGTPTVI33OJY4EGC/2021
USA/VT-CDCBI-CRSP_STFIOYEHBPH7L2FS/2021
USA/VT-CDCBI-CRSP_VVFTVR5UND2GJJM2/2021
USA/MN-MDH-15224/2021
USA/VT-CDCBI-CRSP_W7D6TH263GA7XEA5/2021
USA/VT-CDCBI-CRSP_XVCJC3KYEOZZQGZ3/2021
USA/MN-MDH-15228/2021
USA/MN-MDH-15261/2021
USA/MN-MDH-15268/2021
USA/MN-MDH-15262/2021
USA/IL-BIE-LSUH002206/2021
USA/LA-BIE-LSUH002207/2021
USA/SC-CDC-LC0309260/2021
USA/21065537/2021
USA/21065471/2021
USA/21065480/2021
USA/21065478/2021
USA/21065503/2021
USA/UT-UPHL-211009088013/2021
USA/UT-UPHL-211009161157/2021
USA/UT-UPHL-211009091402/2021
USA/UT-UPHL-211009234464/2021
USA/UT-UPHL-211009222594/2021
USA/UT-UPHL-211009191611/2021
USA/UT-UPHL-211009324663/2021
USA/UT-UPHL-211009397713/2021
USA/UT-UPHL-211009411850/2021
USA/UT-UPHL-211009433226/2021
USA/UT-UPHL-211009456401/2021
USA/UT-UPHL-211009477099/2021
USA/UT-UPHL-211009568010/2021
USA/UT-UPHL-211009582646/2021
USA/UT-UPHL-211009605012/2021
USA/UT-UPHL-211009621211/2021
USA/UT-UPHL-211009666871/2021
USA/UT-UPHL-211009396754/2021
USA/UT-UPHL-211009720931/2021
USA/UT-UPHL-211009731596/2021
USA/UT-UPHL-211009731034/2021
USA/UT-UPHL-211009742463/2021
USA/UT-UPHL-211009765662/2021
USA/UT-UPHL-211009852190/2021
USA/UT-UPHL-211009910023/2021
USA/UT-UPHL-211009866191/2021
USA/UT-UPHL-211009887050/2021
USA/UT-UPHL-211009948570/2021
USA/WY-CDC-IBX120065692392/2021
USA/ID-CDC-IBX125740940446/2021
USA/VA-CDC-IBX153196072769/2021
USA/WY-CDC-IBX852168905551/2021
USA/ID-CDC-IBX833689914588/2021
USA/WY-CDC-IBX907570782038/2021
USA/ID-CDC-IBX310399494005/2021
USA/MD-CDC-IBX819322144308/2021
USA/CA-CDC-IBX332676216844/2021
USA/NJ-CDC-IBX995083897530/2021
USA/NJ-CDC-IBX553866049690/2021
USA/WY-CDC-IBX393961015941/2021
USA/ID-CDC-IBX273065238652/2021
USA/WY-CDC-IBX085504754750/2021
USA/WY-CDC-IBX778339635392/2021
USA/MD-CDC-IBX357370217541/2021
USA/MN-CDC-IBX019425327612/2021
USA/NM-CDC-IBX652500091397/2021
USA/MN-CDC-IBX989461503767/2021
USA/MD-CDC-IBX919122688387/2021
USA/MN-CDC-IBX237905469446/2021
USA/WY-CDC-IBX292198816937/2021
USA/UT-UPHL-211009418128/2021
USA/UT-UPHL-211009756038/2021
USA/FL-CDC-STM-000738344/2021
USA/GA-CDC-STM-000738339/2021
USA/AL-CDC-STM-000738309/2021
USA/GA-CDC-STM-000738347/2021
USA/PA-CDC-STM-000738323/2021
USA/MI-CDC-STM-000738363/2021
USA/MI-CDC-STM-000738367/2021
USA/GA-CDC-STM-000738378/2021
USA/TX-CDC-STM-000738394/2021
USA/FL-CDC-STM-000738346/2021
USA/TX-CDC-STM-000738386/2021
USA/TX-CDC-STM-000738371/2021
USA/TX-CDC-STM-000738383/2021
USA/UT-UPHL-211009957871/2021
USA/FL-CDC-STM-000738306/2021
USA/IN-CDC-STM-000738338/2021
USA/MI-CDC-STM-000738385/2021
USA/GA-CDC-STM-000738393/2021
USA/TX-CDC-STM-000738375/2021
USA/PA-CDC-STM-000738377/2021
USA/GA-CDC-STM-000738345/2021
USA/OH-CDC-STM-000738369/2021
USA/PA-CDC-STM-000738353/2021
USA/FL-CDC-STM-000738337/2021
USA/TX-CDC-STM-000738392/2021
USA/FL-CDC-STM-000738384/2021
USA/IN-CDC-STM-000738376/2021
USA/GA-CDC-STM-000738391/2021
USA/IN-CDC-STM-000738379/2021
USA/TN-CDC-STM-000738352/2021
USA/FL-CDC-STM-000738387/2021
USA/FL-CDC-STM-000738368/2021
USA/TN-CDC-STM-000738308/2021
USA/MI-CDC-STM-000738395/2021
USA/FL-CDC-STM-000738333/2021
USA/FL-CDC-STM-000738341/2021
USA/FL-CDC-STM-000738365/2021
USA/TX-CDC-STM-000738317/2021
USA/FL-CDC-STM-000738389/2021
USA/IN-CDC-STM-000738373/2021
USA/TX-CDC-STM-000738326/2021
USA/GA-CDC-STM-000738381/2021
USA/GA-CDC-STM-000738334/2021
USA/MD-CDC-STM-000738336/2021
USA/GA-CDC-STM-000738366/2021
USA/FL-CDC-STM-000738390/2021
USA/GA-CDC-STM-000738310/2021
USA/GA-CDC-STM-000738319/2021
USA/MI-CDC-STM-000738374/2021
USA/PA-CDC-STM-000738303/2021
USA/MI-CDC-STM-000738311/2021
USA/WV-CDC-STM-000738388/2021
USA/PA-CDC-STM-000738343/2021
USA/IN-CDC-STM-000738335/2021
USA/FL-CDC-STM-000738380/2021
USA/TX-CDC-STM-000738356/2021
USA/MA-CDC-STM-000738372/2021
USA/CA-CDC-STM-000738340/2021
USA/MN-CDC-STM-000738324/2021
USA/PA-CDC-STM-000738316/2021
USA/GA-CDC-STM-000738382/2021
USA/PA-CDC-STM-000738318/2021
USA/JW3095/2021
USA/JW3106/2021
USA/JW3104/2021
USA/JW3124/2021
USA/JW3111/2021
USA/JW3122/2021
USA/JW3120/2021
USA/JW3128/2021
USA/JW3131/2021
USA/JW3113/2021
USA/JW3139/2021
USA/JW3138/2021
USA/JW3141/2021
USA/VT-CDCBI-CRSP_BN2NT5DVOQERWWK5/2021
USA/VT-CDCBI-CRSP_OZN7NW7GWQ2RKIWM/2021
USA/VT-CDCBI-CRSP_QBRPLOI4BH3QXVZ7/2021
USA/VT-CDCBI-CRSP_QGPUGU4IGAF7K7YL/2021
USA/MA-CDCBI-CRSP_4JEXGRABSVYNEZIC/2021
USA/MA-CDCBI-CRSP_37I7Y7EYQQZRRKTT/2021
USA/MA-CDCBI-CRSP_2M4DCC7N5X56VLHQ/2021
USA/MA-CDCBI-CRSP_4TRHN4M66GD7XEXH/2021
USA/MA-CDCBI-CRSP_AIDA753URCTOKQQ3/2021
USA/MA-CDCBI-CRSP_E2UG4UW47A3G5V6E/2021
USA/MA-CDCBI-CRSP_FPHP7RALCHI7RFGZ/2021
USA/MA-CDCBI-CRSP_IYSM6KNXLZV45U3T/2021
USA/MA-CDCBI-CRSP_FMIEOCVKVUJYEZMO/2021
USA/MA-CDCBI-CRSP_H7RRWIT4W5GWS7J3/2021
USA/MA-CDCBI-CRSP_J5AEKL4HJHEMXJMI/2021
USA/MA-CDCBI-CRSP_DENVUNS2K6DZWRQN/2021
USA/MA-CDCBI-CRSP_JQESNOPHJ5QXHKGX/2021
USA/MA-CDCBI-CRSP_NKUM2VWJ3XLX5DI2/2021
USA/MA-CDCBI-CRSP_X6LTJL4CZNIEFF4M/2021
USA/MA-CDCBI-CRSP_YLGOAXO4HKYJX52Q/2021
USA/MA-CDCBI-CRSP_QKMWUISSIEWN6ZP2/2021
USA/RI-CDCBI-RIDOH_CZ6G5KJZNUJVEPAH/2021
USA/RI-CDCBI-RIDOH_4F4IWEOOT4P3FI4I/2021
USA/RI-CDCBI-RIDOH_PAVNUITW2O3YEJL4/2021
USA/RI-CDCBI-RIDOH_A5YORRP4X2WTIHI7/2021
USA/RI-CDCBI-RIDOH_7ZFDF7WOQTWLUGEX/2021
USA/RI-CDCBI-RIDOH_LH6TO5PFIFUTAVP5/2021
USA/RI-CDCBI-RIDOH_OK5X6J3NRAHN3W4I/2021
USA/VT-CDCBI-CRSP_2DHVHO4NEGFOJZH5/2021
USA/VT-CDCBI-CRSP_2XQFSIUP3CWKYNPT/2021
USA/VT-CDCBI-CRSP_22WQ4STPYALZTUPP/2021
USA/VT-CDCBI-CRSP_3IF7HBSLEVHT2KLH/2021
USA/VT-CDCBI-CRSP_3GDYXZ7JU3UCDS6A/2021
USA/VT-CDCBI-CRSP_3NQ2WHMX3HBRQWLE/2021
USA/VT-CDCBI-CRSP_4PBRBAFERTQGTIAH/2021
USA/VT-CDCBI-CRSP_5EVXTRYNQ77XNATD/2021
USA/VT-CDCBI-CRSP_3NJ3M227VXV5PHC3/2021
USA/VT-CDCBI-CRSP_5RSFGFBPDXCSCCI5/2021
USA/VT-CDCBI-CRSP_5T6WRTHCYMMFUOCG/2021
USA/VT-CDCBI-CRSP_6MGUSTZKCCFAY3S6/2021
USA/VT-CDCBI-CRSP_6JLMN7YOEMC7GGD6/2021
USA/VT-CDCBI-CRSP_6RH2G56ZFBEHEE5M/2021
USA/VT-CDCBI-CRSP_6H2WNJ23XE6IBQWR/2021
USA/VT-CDCBI-CRSP_74NEK2RZN47QHGAK/2021
USA/VT-CDCBI-CRSP_7CRPRHJI7KR3HKAA/2021
USA/VT-CDCBI-CRSP_7KBV4342QPKTCEHR/2021
USA/VT-CDCBI-CRSP_7SXDT7DHRQ6YEDU7/2021
USA/VT-CDCBI-CRSP_7MYS2I2KMZ2TQLZS/2021
USA/JW3140/2021
USA/VT-CDCBI-CRSP_A3DGQRMMNK6RX57K/2021
USA/VT-CDCBI-CRSP_7O7DVQTOO5FBRYCQ/2021
USA/VT-CDCBI-CRSP_AROHEOLDC4JQ3FJZ/2021
USA/VT-CDCBI-CRSP_B42I4ZPS47YZITOD/2021
USA/VT-CDCBI-CRSP_BAYSR6XVQXWDYDQ5/2021
USA/VT-CDCBI-CRSP_BNIX6GN5BH3CWNNN/2021
USA/VT-CDCBI-CRSP_BVW3VAMZRN5GPYNV/2021
USA/VT-CDCBI-CRSP_BPKBQD5BYKCJ6ALO/2021
USA/VT-CDCBI-CRSP_BYONNHEPM23P7U3C/2021
USA/VT-CDCBI-CRSP_CCP2CZSSFAYRZR6I/2021
USA/VT-CDCBI-CRSP_C4CA6GFIZZ3LIXBW/2021
USA/VT-CDCBI-CRSP_DIEZRKG3JXYGEAV7/2021
USA/VT-CDCBI-CRSP_DNQPPF4VDZMXX6DB/2021
USA/VT-CDCBI-CRSP_DCWQP27IXPMP5M3O/2021
USA/VT-CDCBI-CRSP_DJZZLCYG2DT2E7XM/2021
USA/VT-CDCBI-CRSP_EB3VD7KMALQGDOW7/2021
USA/VT-CDCBI-CRSP_EASTWKHOYJHHMUY4/2021
USA/VT-CDCBI-CRSP_EIEVPJ7CUJTYBSO2/2021
USA/VT-CDCBI-CRSP_EVT74CYFZEGBWNQ4/2021
USA/VT-CDCBI-CRSP_GBAHCW76RRPSUXIY/2021
USA/VT-CDCBI-CRSP_G5MK6COFJWADIUW5/2021
USA/VT-CDCBI-CRSP_GCWAASVSOJ5TEAHQ/2021
USA/VT-CDCBI-CRSP_GUCFSEU4ECADFCHE/2021
USA/VT-CDCBI-CRSP_FAI657CMTTXSQP55/2021
USA/VT-CDCBI-CRSP_FTTVRTHRD5G7YPOW/2021
USA/VT-CDCBI-CRSP_HBQJN3LZRIUATXIT/2021
USA/VT-CDCBI-CRSP_HZC4EJ2N3DNOVJ6T/2021
USA/VT-CDCBI-CRSP_HQNXUE23R7BN2OTI/2021
USA/VT-CDCBI-CRSP_I2RUHWVWA64EXK6V/2021
USA/VT-CDCBI-CRSP_JOKH3XW3BA3U5SEA/2021
USA/VT-CDCBI-CRSP_JDWH63GOXUXYPGQS/2021
USA/VT-CDCBI-CRSP_IN437KNBDA2MUDXN/2021
USA/VT-CDCBI-CRSP_JU527KQU42HIF7W4/2021
USA/VT-CDCBI-CRSP_M4LNNEVIA2HR5HYF/2021
USA/VT-CDCBI-CRSP_LRI4ZGOILHC2UXYU/2021
USA/VT-CDCBI-CRSP_JSPOSBFTTO65RRWH/2021
USA/VT-CDCBI-CRSP_HZUUB3UNSCNPHMMK/2021
USA/VT-CDCBI-CRSP_MHDPUD35S7EMMBG4/2021
USA/VT-CDCBI-CRSP_NECRJJ2TJ2C4XH3X/2021
USA/VT-CDCBI-CRSP_LJMPUZXE4VI7JECT/2021
USA/VT-CDCBI-CRSP_NK4ZD7SBQPX44AGO/2021
USA/VT-CDCBI-CRSP_OIJNBB7VQK5VSF4Z/2021
USA/VT-CDCBI-CRSP_ONZKG6P427PJ4ESK/2021
USA/VT-CDCBI-CRSP_NRBECAC4RWDHFGGR/2021
USA/VT-CDCBI-CRSP_Q4ZVEJJDG2FRRG6L/2021
USA/VT-CDCBI-CRSP_OZAAO5S2B5SLQBPX/2021
USA/VT-CDCBI-CRSP_QBJ3OR53ADN4AJ5S/2021
USA/VT-CDCBI-CRSP_QJ6AF236BIEXYXWU/2021
USA/VT-CDCBI-CRSP_QNGR7SZ7DMLTCDIL/2021
USA/VT-CDCBI-CRSP_R3BL4KUQZ53GOV4V/2021
USA/VT-CDCBI-CRSP_QL6HG2ZQHB2GGBCI/2021
USA/VT-CDCBI-CRSP_QT43G7P6O5TNNKTF/2021
USA/VT-CDCBI-CRSP_RJD7VTRVVJTZULQ5/2021
USA/VT-CDCBI-CRSP_QTD6TAN7TOZGOJWU/2021
USA/VT-CDCBI-CRSP_ROAOTSFE43SMZVZX/2021
USA/VT-CDCBI-CRSP_S6F4PJUQGQDQBWJF/2021
USA/VT-CDCBI-CRSP_SEWQ4WURUVLYFA6W/2021
USA/VT-CDCBI-CRSP_SQVVTDYPVCFJ2WAO/2021
USA/VT-CDCBI-CRSP_SEQ3RWL5FWM3W6BD/2021
USA/VT-CDCBI-CRSP_SIVGD6BCBQJJOT4T/2021
USA/VT-CDCBI-CRSP_THOZB5C2BTWPHMGS/2021
USA/VT-CDCBI-CRSP_SVOASCP5OLMWXPFY/2021
USA/VT-CDCBI-CRSP_TOBWZRG43CB2KK6H/2021
USA/VT-CDCBI-CRSP_SZDMVVOTKR5BK74Q/2021
USA/VT-CDCBI-CRSP_TWCVB6BV5TM4GQNV/2021
USA/VT-CDCBI-CRSP_UIIMYXVN3DUUK33L/2021
USA/VT-CDCBI-CRSP_UPFGISKIXHVBZ5XR/2021
USA/VT-CDCBI-CRSP_UJCLDUQ73STLJFG2/2021
USA/VT-CDCBI-CRSP_V3PVS5ZEPVS4QXBX/2021
USA/VT-CDCBI-CRSP_VDUGHVWCNVL3AHFA/2021
USA/VT-CDCBI-CRSP_UYEFVYXUQNFS5BIU/2021
USA/VT-CDCBI-CRSP_VDRPMEUAX3A72QZG/2021
USA/VT-CDCBI-CRSP_VJ4APMGQNWW7VLSF/2021
USA/VT-CDCBI-CRSP_VRCJGQSJ3WGA6PQB/2021
USA/VT-CDCBI-CRSP_VPGKBYAB6MQDNZ2M/2021
USA/VT-CDCBI-CRSP_VXQFMQFTTDBV2DUL/2021
USA/VT-CDCBI-CRSP_VSQLSHBPIDFQNWGA/2021
USA/VT-CDCBI-CRSP_W5UMR4XBYMYNKGZZ/2021
USA/VT-CDCBI-CRSP_W6RIDNAC2QV6RDO4/2021
USA/VT-CDCBI-CRSP_X6OY2CTSV57MQ3LP/2021
USA/VT-CDCBI-CRSP_WANZL665GAUAL5II/2021
USA/VT-CDCBI-CRSP_Y53ZH6CK47P56F6E/2021
USA/VT-CDCBI-CRSP_WSZTKC3R3VZMO5RS/2021
USA/VT-CDCBI-CRSP_YXL3DH3DNMKUUJGE/2021
USA/VT-CDCBI-CRSP_Y2B7NYAPSQ3PY5WV/2021
USA/VT-CDCBI-CRSP_YZQQ37M5PWKLAPNQ/2021
USA/TX-CDC-FG-147412/2021
USA/TX-CDC-FG-147410/2021
USA/TX-CDC-FG-147413/2021
USA/VT-CDCBI-CRSP_Z6ZX5X5LJU4OB2HG/2021
USA/TX-CDC-FG-147452/2021
USA/TX-CDC-FG-147419/2021
USA/TX-CDC-FG-147442/2021
USA/TX-CDC-FG-147739/2021
USA/TX-CDC-FG-147615/2021
USA/TX-CDC-FG-147438/2021
USA/TX-CDC-FG-147447/2021
USA/TX-CDC-FG-147634/2021
USA/TX-CDC-FG-147436/2021
USA/CA-CDC-FG-147546/2021
USA/TX-CDC-FG-147424/2021
USA/TX-CDC-FG-147556/2021
USA/TX-CDC-FG-147420/2021
USA/TX-CDC-FG-147700/2021
USA/TX-CDC-FG-147422/2021
USA/TX-CDC-FG-147550/2021
USA/TX-CDC-FG-147428/2021
USA/MN-CDC-IBX793927107915/2021
USA/MN-CDC-IBX919122598119/2021
USA/MN-CDC-IBX453222945536/2021
USA/MN-CDC-IBX931774724748/2021
USA/MN-CDC-IBX753688683720/2021
USA/MN-CDC-IBX924931906037/2021
USA/MN-CDC-IBX945277045980/2021
USA/MN-CDC-IBX940939234971/2021
USA/MN-CDC-IBX888087866282/2021
USA/MN-CDC-IBX529465361406/2021
USA/MN-CDC-IBX986719465641/2021
USA/MN-CDC-IBX978236636788/2021
USA/MN-CDC-IBX098557713581/2021
USA/MN-CDC-IBX996206891167/2021
USA/MN-CDC-IBX980593345910/2021
USA/MN-CDC-IBX488582082796/2021
USA/MN-CDC-IBX034822047867/2021
USA/MN-CDC-IBX305650111187/2021
USA/MN-CDC-IBX496916587633/2021
USA/MN-CDC-IBX533246763218/2021
USA/MN-CDC-IBX563893067196/2021
USA/MN-CDC-IBX457209463137/2021
USA/MN-CDC-IBX759303556262/2021
USA/MN-CDC-IBX620948530871/2021
USA/MN-CDC-IBX559964256775/2021
USA/MN-CDC-IBX810383556865/2021
USA/MN-CDC-IBX616538270697/2021
USA/MN-CDC-IBX627707014315/2021
USA/MN-CDC-IBX629085195553/2021
USA/MN-CDC-IBX605515136963/2021
USA/MN-CDC-IBX631718691409/2021
USA/MN-CDC-IBX614849851735/2021
USA/MN-CDC-IBX702124493704/2021
USA/MN-CDC-IBX820468574102/2021
USA/MN-CDC-IBX831059050436/2021
USA/MN-CDC-IBX792258345201/2021
USA/MN-CDC-IBX656345655540/2021
USA/MN-CDC-IBX682810584339/2021
USA/MN-CDC-IBX836198991835/2021
USA/MN-CDC-IBX767295518010/2021
USA/NM-CDC-IBX855504536775/2021
USA/MN-CDC-IBX578076974239/2021
USA/MN-CDC-IBX578560296160/2021
USA/MN-CDC-IBX879710198582/2021
USA/MN-CDC-IBX856802903480/2021
USA/MN-CDC-IBX740352544222/2021
USA/MN-CDC-IBX861661734199/2021
USA/MN-CDC-IBX475669782296/2021
USA/MN-CDC-IBX747058542942/2021
USA/MN-CDC-IBX856204880932/2021
USA/MN-CDC-IBX441820236182/2021
USA/MN-CDC-IBX074072302439/2021
USA/MN-CDC-IBX062045963360/2021
USA/MN-CDC-IBX077865290971/2021
USA/MN-CDC-IBX044885599898/2021
USA/MN-CDC-IBX073339992559/2021
USA/MN-CDC-IBX076035319820/2021
USA/MN-CDC-IBX881479596231/2021
USA/NM-CDC-IBX731128371991/2021
USA/MN-CDC-IBX119072044999/2021
USA/MN-CDC-IBX452553910709/2021
USA/MN-CDC-IBX919349067980/2021
USA/MN-CDC-IBX635338774276/2021
USA/MN-CDC-IBX525888076064/2021
USA/MN-CDC-IBX329754956997/2021
USA/PA-CDC-IBX209313416933/2021
USA/MN-CDC-IBX119160097841/2021
USA/MN-CDC-IBX010400485802/2021
USA/MN-CDC-IBX729344898435/2021
USA/MN-CDC-IBX689976513314/2021
USA/MN-CDC-IBX146150004181/2021
USA/MN-CDC-IBX016697369293/2021
USA/MN-CDC-IBX439453437810/2021
USA/MN-CDC-IBX429352594997/2021
USA/MN-CDC-IBX429214241666/2021
USA/MN-CDC-IBX125339869676/2021
USA/MN-CDC-IBX423927981747/2021
USA/MN-CDC-IBX358913606497/2021
USA/MN-CDC-IBX401978858693/2021
USA/MN-CDC-IBX295328201739/2021
USA/MN-CDC-IBX389518018517/2021
USA/MN-CDC-IBX278753134206/2021
USA/MN-CDC-IBX289039833092/2021
USA/MN-CDC-IBX251762916474/2021
USA/MN-CDC-IBX146487743826/2021
USA/OSPHL03049/2021
USA/MN-CDC-IBX246012530925/2021
USA/MN-CDC-IBX169478706119/2021
USA/OSPHL03052/2021
USA/OSPHL03059/2021
USA/WA-CDC-FG-146178/2021
USA/WA-CDC-FG-146167/2021
USA/WA-CDC-FG-146220/2021
USA/WA-CDC-FG-146098/2021
USA/OSPHL03055/2021
USA/WA-CDC-FG-146082/2021
USA/CA-CDC-FG-146066/2021
USA/WA-CDC-FG-146105/2021
USA/WA-CDC-FG-146142/2021
USA/WA-CDC-FG-146110/2021
USA/WA-CDC-FG-146160/2021
USA/WA-CDC-FG-146113/2021
USA/WA-CDC-FG-146136/2021
USA/WA-CDC-FG-146242/2021
USA/WA-CDC-FG-146209/2021
USA/WA-CDC-FG-146144/2021
USA/WA-CDC-FG-146095/2021
USA/MN-CDC-IBX179316830448/2021
USA/WA-CDC-FG-146124/2021
USA/WA-CDC-FG-146298/2021
USA/WA-CDC-FG-146060/2021
USA/WA-CDC-FG-146063/2021
USA/WA-CDC-FG-146215/2021
USA/WA-CDC-FG-146087/2021
USA/WA-CDC-FG-146119/2021
USA/WA-CDC-FG-146109/2021
USA/WA-CDC-FG-146170/2021
USA/WA-CDC-FG-146161/2021
USA/WA-CDC-FG-146206/2021
USA/WA-CDC-FG-146296/2021
USA/WA-CDC-FG-146152/2021
USA/WA-CDC-FG-146283/2021
USA/WA-CDC-FG-146302/2021
USA/WA-CDC-FG-146235/2021
USA/WA-CDC-FG-146288/2021
USA/WA-CDC-FG-146212/2021
USA/WA-CDC-FG-146151/2021
USA/WA-CDC-FG-146148/2021
USA/WA-CDC-FG-146319/2021
USA/WA-CDC-FG-146147/2021
USA/WA-CDC-FG-146189/2021
USA/WA-CDC-FG-146320/2021
USA/WA-CDC-FG-146153/2021
USA/CA-CDC-FG-146123/2021
USA/CA-CDC-FG-146059/2021
USA/TX-CDC-FG-147302/2021
USA/WA-CDC-FG-146330/2021
USA/WA-CDC-FG-146334/2021
USA/WA-CDC-FG-146116/2021
USA/WA-CDC-FG-146166/2021
USA/OH-CDC-FG-145609/2021
USA/WA-CDC-FG-146226/2021
USA/WA-CDC-FG-146126/2021
USA/WA-CDC-FG-146197/2021
USA/WA-CDC-FG-146129/2021
USA/WA-CDC-FG-146230/2021
USA/WA-CDC-FG-146286/2021
USA/WA-CDC-FG-146200/2021
USA/WA-CDC-FG-146261/2021
USA/WA-CDC-FG-146269/2021
USA/WA-CDC-FG-146224/2021
USA/WA-CDC-FG-146164/2021
USA/NC-SLPH-0637/2021
USA/MD-MDH-5238/2021
USA/MD-MDH-5240/2021
USA/MD-MDH-5241/2021
USA/MD-MDH-5242/2021
USA/MD-MDH-5243/2021
USA/MD-MDH-5246/2021
USA/MD-MDH-5245/2021
USA/MD-MDH-5250/2021
USA/MD-MDH-5249/2021
USA/MD-MDH-5247/2021
USA/MD-MDH-5248/2021
USA/MN-MDH-15367/2021
USA/MN-MDH-15365/2021
USA/MN-MDH-15368/2021
USA/MN-MDH-15492/2021
USA/MN-MDH-15493/2021
USA/MN-MDH-15381/2021
USA/GA-GPHL-2197/2021
USA/MN-MDH-15505/2021
USA/MN-MDH-15510/2021
USA/MN-MDH-15366/2021
USA/CA-OC-797/2021
USA/GA-GPHL-2175/2021
USA/CA-OC-798/2021
USA/GA-GPHL-2204/2021
USA/MN-CDC-IBX895304804559/2021
USA/MN-CDC-IBX888118647599/2021
USA/MN-CDC-IBX852982905872/2021
USA/MN-CDC-IBX867766707044/2021
USA/MN-CDC-IBX737189547458/2021
USA/MN-CDC-IBX826639710270/2021
USA/MN-CDC-IBX733120384308/2021
USA/MN-CDC-IBX629305206253/2021
USA/MN-CDC-IBX727187096499/2021
USA/MN-CDC-IBX684473102692/2021
USA/MN-CDC-IBX967140879984/2021
USA/MN-CDC-IBX575311474443/2021
USA/MN-CDC-IBX642161752512/2021
USA/MN-CDC-IBX641552564964/2021
USA/MN-CDC-IBX325225880598/2021
USA/MN-CDC-IBX680243108623/2021
USA/MN-CDC-IBX681437463701/2021
USA/MN-CDC-IBX657345281343/2021
USA/MN-CDC-IBX560953111602/2021
USA/MN-CDC-IBX380402607690/2021
USA/MN-CDC-IBX689305625845/2021
USA/MN-CDC-IBX838498265623/2021
USA/MN-CDC-IBX537080448958/2021
USA/MN-CDC-IBX851053055920/2021
USA/MN-CDC-IBX615850491808/2021
USA/MN-CDC-IBX528158008720/2021
USA/MN-CDC-IBX389217409175/2021
USA/MN-CDC-IBX414142725909/2021
USA/MN-CDC-IBX645105272951/2021
USA/MN-CDC-IBX282982271250/2021
USA/MN-CDC-IBX210394796618/2021
USA/MN-CDC-IBX655204221797/2021
USA/MN-CDC-IBX241309913120/2021
USA/MN-CDC-IBX202092030402/2021
USA/MN-CDC-IBX473003808345/2021
USA/MN-CDC-IBX470294051576/2021
USA/MN-CDC-IBX458161899982/2021
USA/MN-CDC-IBX732094465237/2021
USA/MN-CDC-IBX749841338504/2021
USA/MN-CDC-IBX138777427978/2021
USA/MN-CDC-IBX449587967660/2021
USA/MN-CDC-IBX123111134529/2021
USA/MN-CDC-IBX072405321233/2021
USA/MN-CDC-IBX538487608929/2021
USA/MN-CDC-IBX516656132744/2021
USA/MN-CDC-IBX252420082917/2021
USA/MN-CDC-IBX692187069206/2021
USA/MN-CDC-IBX435093425419/2021
USA/MN-CDC-IBX376670317006/2021
USA/MN-CDC-IBX333959543477/2021
USA/MN-CDC-IBX693389429538/2021
USA/MN-CDC-IBX011966073314/2021
USA/MN-CDC-IBX288622113355/2021
USA/MN-CDC-IBX872030282540/2021
USA/MN-CDC-IBX104137137215/2021
USA/MN-CDC-IBX080386265895/2021
USA/MN-CDC-IBX115397828990/2021
USA/MN-CDC-IBX272517792695/2021
USA/MN-CDC-IBX269177125602/2021
USA/MN-CDC-IBX154949107191/2021
USA/MN-CDC-IBX216670282048/2021
USA/MN-CDC-IBX047246214716/2021
USA/MN-CDC-IBX155144301368/2021
USA/WI-CDC-IBX082217423736/2021
USA/MN-CDC-IBX255216016437/2021
USA/MN-CDC-IBX195358231333/2021
USA/MN-CDC-IBX184334960831/2021
USA/MN-CDC-IBX178018029064/2021
USA/MN-CDC-IBX965343571331/2021
USA/MN-CDC-IBX528876152618/2021
USA/MN-CDC-IBX203796840920/2021
USA/MN-CDC-IBX954640341343/2021
USA/MN-CDC-IBX187209961381/2021
USA/MN-CDC-IBX452412235250/2021
USA/MN-CDC-IBX442154318048/2021
USA/MN-CDC-IBX426244709940/2021
USA/MN-CDC-IBX091923728055/2021
USA/MN-CDC-IBX058639578738/2021
USA/AR-CDC-QDX29455800/2021
USA/MN-CDC-IBX064561814796/2021
USA/MN-CDC-IBX046465813779/2021
USA/CA-CDC-QDX29409994/2021
USA/MO-CDC-QDX29455761/2021
USA/CA-CDC-QDX29410000/2021
USA/CA-CDC-QDX29409997/2021
USA/FL-CDC-QDX29455894/2021
USA/MO-CDC-QDX29455756/2021
USA/FL-CDC-QDX29455855/2021
USA/VT-CDC-QDX29456120/2021
USA/ME-CDC-QDX29456108/2021
USA/NE-CDC-QDX29455824/2021
USA/MO-CDC-QDX29455776/2021
USA/AR-CDC-QDX29455813/2021
USA/MI-CDC-QDX29456297/2021
USA/FL-CDC-QDX29456017/2021
USA/AR-CDC-QDX29455804/2021
USA/NH-CDC-QDX29456116/2021
USA/KS-CDC-QDX29455765/2021
USA/VT-CDC-QDX29456128/2021
USA/VA-CDC-QDX29455664/2021
USA/WA-CDC-QDX29455747/2021
USA/FL-CDC-QDX29456011/2021
USA/FL-CDC-QDX29455846/2021
USA/VT-CDC-QDX29456122/2021
USA/VA-CDC-QDX29455662/2021
USA/ME-CDC-QDX29456106/2021
USA/VT-CDC-QDX29456124/2021
USA/VA-CDC-QDX29455647/2021
USA/MD-CDC-QDX29455655/2021
USA/CA-CDC-QDX29409998/2021
USA/CA-CDC-QDX29455953/2021
USA/CT-CDC-QDX29456102/2021
USA/MO-CDC-QDX29455775/2021
USA/NJ-CDC-QDX29455694/2021
USA/FL-CDC-QDX29456025/2021
USA/MO-CDC-QDX29455798/2021
USA/FL-CDC-QDX29455849/2021
USA/NE-CDC-QDX29455789/2021
USA/CT-CDC-QDX29456086/2021
USA/AR-CDC-QDX29455811/2021
USA/FL-CDC-QDX29455850/2021
USA/VA-CDC-QDX29455645/2021
USA/MD-CDC-QDX29455658/2021
USA/AL-CDC-QDX29455625/2021
USA/MI-CDC-QDX29456298/2021
USA/MO-CDC-QDX29455801/2021
USA/NJ-CDC-QDX29455681/2021
USA/WA-CDC-QDX29455746/2021
USA/CT-CDC-QDX29456100/2021
USA/ID-CDC-QDX29455744/2021
USA/ME-CDC-QDX29456113/2021
USA/MI-CDC-QDX29456306/2021
USA/FL-CDC-QDX29455864/2021
USA/FL-CDC-QDX29456027/2021
USA/NJ-CDC-QDX29455680/2021
USA/ME-CDC-QDX29456111/2021
USA/FL-CDC-QDX29455856/2021
USA/CA-CDC-QDX29455949/2021
USA/VT-CDC-QDX29456119/2021
USA/MI-CDC-QDX29456301/2021
USA/PA-CDC-QDX29455945/2021
USA/MO-CDC-QDX29455802/2021
USA/CT-CDC-QDX29456103/2021
USA/VA-CDC-QDX29455656/2021
USA/MD-CDC-QDX29455653/2021
USA/AR-CDC-QDX29455787/2021
USA/AR-CDC-QDX29455812/2021
USA/CA-CDC-QDX29410001/2021
USA/CA-CDC-QDX29409999/2021
USA/CA-CDC-QDX29409996/2021
USA/AR-CDC-QDX29455808/2021
USA/PA-CDC-QDX29455944/2021
USA/MD-CDC-QDX29455660/2021
USA/AR-CDC-QDX29455820/2021
USA/NJ-CDC-QDX29455688/2021
USA/FL-CDC-QDX29456040/2021
USA/VA-CDC-QDX29455649/2021
USA/ME-CDC-QDX29456110/2021
USA/FL-CDC-QDX29456033/2021
USA/NH-CDC-QDX29456115/2021
USA/FL-CDC-QDX29456018/2021
USA/FL-CDC-QDX29456030/2021
USA/WA-CDC-QDX29455748/2021
USA/MO-CDC-QDX29455777/2021
USA/FL-CDC-QDX29456049/2021
USA/MN-CDC-FG-148985/2021
USA/NC-CDC-QDX29519701/2021
USA/FL-CDC-QDX29456052/2021
USA/FL-CDC-QDX29455848/2021
USA/AZ-CDC-QDX29521774/2021
USA/ME-CDC-QDX29456112/2021
USA/MN-CDC-QDX29520255/2021
USA/VA-CDC-QDX29519772/2021
USA/KY-CDC-QDX29519798/2021
USA/AK-CDC-QDX29520007/2021
USA/NH-CDC-QDX29520041/2021
USA/AK-CDC-QDX29520005/2021
USA/IN-CDC-QDX29520116/2021
USA/FL-CDC-QDX29455890/2021
USA/AZ-CDC-QDX29521291/2021
USA/MO-CDC-QDX29455758/2021
USA/MO-CDC-QDX29455762/2021
USA/AK-CDC-QDX29520009/2021
USA/NJ-CDC-QDX29455695/2021
USA/VA-CDC-QDX29519775/2021
USA/IN-CDC-QDX29520114/2021
USA/AZ-CDC-QDX29521031/2021
USA/FL-CDC-QDX29455853/2021
USA/KY-CDC-QDX29519799/2021
USA/CA-CDC-QDX29409993/2021
USA/AZ-CDC-QDX29521889/2021
USA/AR-CDC-QDX29455815/2021
USA/KY-CDC-QDX29519800/2021
USA/NJ-CDC-QDX29519824/2021
USA/AZ-CDC-QDX29521772/2021
USA/MO-CDC-QDX29455767/2021
USA/MO-CDC-QDX29455799/2021
USA/ME-CDC-QDX29520047/2021
USA/IN-CDC-QDX29520119/2021
USA/KS-CDC-QDX29455764/2021
```
