## Supplementary Table 1 for "Evidence for a long-range RNA-RNA interaction between *ORF8* and *Spike* of SARS-CoV-2" (part 45 of 56)

```
USA/AZ-CDC-QDX29521006/2021
USA/LA-CDC-QDX29519864/2021
USA/AZ-CDC-QDX29521572/2021
USA/ME-CDC-QDX29520048/2021
USA/CT-CDC-QDX29456099/2021
USA/AR-CDC-QDX29455816/2021
USA/FL-CDC-QDX29456038/2021
USA/AZ-CDC-QDX29520940/2021
USA/OR-CDC-QDX29519836/2021
USA/IN-CDC-QDX29520118/2021
USA/OR-CDC-QDX29519827/2021
USA/FL-CDC-QDX29456015/2021
USA/FL-CDC-QDX29456034/2021
USA/NJ-CDC-QDX29455686/2021
USA/LA-CDC-QDX29519862/2021
USA/NJ-CDC-QDX29455689/2021
USA/AZ-CDC-QDX29520675/2021
USA/IN-CDC-QDX29520117/2021
USA/VA-CDC-QDX29455646/2021
USA/AL-CDC-QDX29455626/2021
USA/IN-CDC-QDX29520115/2021
USA/NH-CDC-QDX29520067/2021
USA/NH-CDC-QDX29520103/2021
USA/NC-CDC-QDX29519698/2021
USA/MD-CDC-QDX29455654/2021
USA/LA-CDC-QDX29519863/2021
USA/KS-CDC-QDX29455792/2021
USA/NH-CDC-QDX29520064/2021
USA/VT-CDC-QDX29520057/2021
USA/NH-CDC-QDX29520039/2021
USA/NH-CDC-QDX29520044/2021
USA/OR-CDC-QDX29519826/2021
USA/OK-CDC-QDX29519837/2021
USA/TN-CDC-QDX29519718/2021
USA/NH-CDC-QDX29520045/2021
USA/DE-CDC-QDX29519776/2021
USA/AZ-CDC-QDX29521263/2021
USA/CA-CDC-QDX29455956/2021
USA/OR-CDC-QDX29519996/2021
USA/NH-CDC-QDX29520038/2021
USA/AZ-CDC-QDX29521259/2021
USA/MI-CDC-QDX29520184/2021
USA/AZ-CDC-QDX29520708/2021
USA/WA-CDC-QDX29520000/2021
USA/AZ-CDC-QDX29520942/2021
USA/OR-CDC-QDX29519998/2021
USA/NH-CDC-QDX29520037/2021
USA/MO-CDC-QDX29455784/2021
USA/AZ-CDC-QDX29521670/2021
USA/AZ-CDC-QDX29521834/2021
USA/NH-CDC-QDX29520066/2021
USA/LA-CDC-QDX29519858/2021
USA/VT-CDC-QDX29520060/2021
USA/MO-CDC-QDX29455778/2021
USA/FL-CDC-QDX29456021/2021
USA/VA-CDC-QDX29519761/2021
USA/KS-CDC-QDX29455766/2021
USA/NH-CDC-QDX29520069/2021
USA/KY-CDC-QDX29520122/2021
USA/FL-CDC-QDX29456023/2021
USA/MD-CDC-QDX29519777/2021
USA/NC-CDC-QDX29519693/2021
USA/ME-CDC-QDX29520040/2021
USA/LA-CDC-QDX29519856/2021
USA/DE-CDC-QDX29455690/2021
USA/FL-CDC-QDX29456016/2021
USA/OK-CDC-QDX29455806/2021
USA/VA-CDC-QDX29519762/2021
USA/NH-CDC-QDX29520042/2021
USA/MD-CDC-QDX29519780/2021
USA/MO-CDC-QDX29455795/2021
USA/AZ-CDC-QDX29521084/2021
USA/FL-CDC-QDX29456022/2021
USA/MD-CDC-QDX29519778/2021
USA/AK-CDC-QDX29519994/2021
USA/ME-CDC-QDX29520036/2021
USA/WA-CDC-QDX29520004/2021
USA/KS-CDC-QDX29455780/2021
USA/AR-CDC-QDX29455814/2021
USA/NH-CDC-QDX29520051/2021
USA/AK-CDC-QDX29519992/2021
USA/NC-CDC-QDX29519825/2021
USA/NC-CDC-QDX29519694/2021
USA/ME-CDC-QDX29520074/2021
USA/MD-CDC-QDX29556780/2021
USA/OK-CDC-QDX29455754/2021
USA/VA-CDC-QDX29519766/2021
USA/ME-CDC-QDX29520046/2021
USA/VA-CDC-QDX29519765/2021
USA/AK-CDC-QDX29519995/2021
USA/VA-CDC-QDX29455650/2021
USA/NJ-CDC-QDX29519803/2021
USA/PA-CDC-QDX29455943/2021
USA/TN-CDC-QDX29519717/2021
USA/FL-CDC-QDX29456024/2021
USA/VA-CDC-QDX29519769/2021
USA/VA-CDC-QDX29519774/2021
USA/LA-CDC-QDX29519838/2021
USA/FL-CDC-QDX29456042/2021
USA/NJ-CDC-QDX29519802/2021
USA/FL-CDC-QDX29455857/2021
USA/NH-CDC-QDX29520072/2021
USA/VA-CDC-QDX29519771/2021
USA/MS-CDC-QDX29519843/2021
USA/LA-CDC-QDX29519845/2021
USA/AR-CDC-QDX29455805/2021
USA/ME-CDC-QDX29520058/2021
USA/FL-CDC-QDX29456028/2021
USA/MD-CDC-QDX29455663/2021
USA/ME-CDC-QDX29520068/2021
USA/NJ-CDC-QDX29455692/2021
USA/AZ-CDC-QDX29520960/2021
USA/NH-CDC-QDX29520035/2021
USA/AZ-CDC-QDX29521374/2021
USA/ME-CDC-QDX29456114/2021
USA/MO-CDC-QDX29455772/2021
USA/MO-CDC-QDX29455760/2021
USA/AZ-CDC-QDX29520992/2021
USA/VA-CDC-QDX29455661/2021
USA/KS-CDC-QDX29455769/2021
USA/VA-CDC-QDX29519767/2021
USA/KY-CDC-QDX29520125/2021
USA/VA-CDC-QDX29519770/2021
USA/NH-CDC-QDX29456127/2021
USA/MO-CDC-QDX29455768/2021
USA/VA-CDC-QDX29519764/2021
USA/WA-CDC-QDX29520003/2021
USA/VA-CDC-QDX29455665/2021
USA/RI-CDC-QDX29520061/2021
USA/MD-CDC-QDX29519781/2021
USA/FL-CDC-QDX29455852/2021
USA/NH-CDC-QDX29520065/2021
USA/AZ-CDC-QDX29521383/2021
USA/WI-CDC-QDX29520148/2021
USA/NC-CDC-QDX29519697/2021
USA/FL-CDC-QDX29455892/2021
USA/NH-CDC-QDX29520054/2021
USA/NJ-CDC-QDX29455693/2021
USA/AZ-CDC-QDX29521083/2021
USA/FL-CDC-QDX29456026/2021
USA/FL-CDC-QDX29456014/2021
USA/AK-CDC-QDX29520008/2021
USA/VT-CDC-QDX29520059/2021
USA/AZ-CDC-QDX29521391/2021
USA/MN-CDC-QDX29520149/2021
USA/KY-CDC-QDX29520123/2021
USA/NJ-CDC-QDX29455684/2021
USA/NH-CDC-QDX29520062/2021
USA/FL-CDC-QDX29455851/2021
USA/AZ-CDC-QDX29520991/2021
USA/AZ-CDC-QDX29521164/2021
USA/MO-CDC-QDX29455771/2021
USA/MO-CDC-QDX29455763/2021
USA/FL-CDC-QDX29455891/2021
USA/WV-CDC-QDX29520124/2021
USA/MD-CDC-QDX29519779/2021
USA/VA-CDC-QDX29519773/2021
USA/NH-CDC-QDX29520052/2021
USA/VA-CDC-QDX29519763/2021
USA/FL-CDC-QDX29455854/2021
USA/MO-CDC-QDX29455774/2021
USA/IN-CDC-QDX29520113/2021
USA/WA-CDC-QDX29519999/2021
USA/KY-CDC-QDX29520121/2021
USA/MO-CDC-QDX29455797/2021
USA/NH-CDC-QDX29520053/2021
USA/IN-CDC-QDX29520109/2021
USA/OH-UHTL-1326/2021
USA/OH-UHTL-1291/2021
USA/NH-CDC-QDX29520050/2021
USA/RI-CDCBI-RIDOH_4A2FPLTAJOSEVXOQ/2021
USA/RI-CDCBI-RIDOH_5F5656Z4KKCUDGXY/2021
USA/OH-UHTL-1325/2021
USA/RI-CDCBI-RIDOH_23WE2ZCAU4W4LTWL/2021
USA/RI-CDCBI-RIDOH_3NQTCTVGMT2FQZ2F/2021
USA/RI-CDCBI-RIDOH_6D574O35WSBCK6GW/2021
USA/RI-CDCBI-RIDOH_73E6J5OTGEXRHHNT/2021
USA/RI-CDCBI-RIDOH_75NXW57VWMPNYVK5/2021
USA/RI-CDCBI-RIDOH_77D5F6MWXKH3M57Q/2021
USA/CT-CDC-QDX29456101/2021
USA/RI-CDCBI-RIDOH_7LWUMQ6GFLOICEUI/2021
USA/RI-CDCBI-RIDOH_AGFHP7CWM5VFA764/2021
USA/RI-CDCBI-RIDOH_ABKBMIENRTIQISWD/2021
USA/RI-CDCBI-RIDOH_A5ZBAGNPRUPN57OB/2021
USA/RI-CDCBI-RIDOH_CL5PSCD2I7C255TN/2021
USA/RI-CDCBI-RIDOH_BYYV342EQ46BJHSZ/2021
USA/RI-CDCBI-RIDOH_CIZDOYRCFNX7GN6W/2021
USA/RI-CDCBI-RIDOH_CFV7AJHGJCZ4SZTG/2021
USA/RI-CDCBI-RIDOH_EB25SIUYKOFZHSV7/2021
USA/RI-CDCBI-RIDOH_F5G5SA37N6DIZBXT/2021
USA/RI-CDCBI-RIDOH_CTD4IQTLV2VG3CDD/2021
USA/RI-CDCBI-RIDOH_DN3AEVM7YLSUEFQE/2021
USA/RI-CDCBI-RIDOH_HLKVTLKYDATNBGJG/2021
USA/RI-CDCBI-RIDOH_G3ASMTOZGSEQLKXF/2021
USA/RI-CDCBI-RIDOH_ENVHEPN5VU4AO67H/2021
USA/RI-CDCBI-RIDOH_GF4KDSB3MCNBDUTP/2021
USA/RI-CDCBI-RIDOH_H5KBOFXSX6MQKFYS/2021
USA/RI-CDCBI-RIDOH_HYSFFZANCAN6EVLF/2021
USA/RI-CDCBI-RIDOH_KDCNWMPFHNWT4LHK/2021
USA/RI-CDCBI-RIDOH_NSB7AWYFSEPE4GSJ/2021
USA/RI-CDCBI-RIDOH_M6HFX7XZ2M35G66K/2021
USA/RI-CDCBI-RIDOH_ICNQWYE4MFEINEGS/2021
USA/RI-CDCBI-RIDOH_OXXRLVBKO45AVRJ2/2021
USA/RI-CDCBI-RIDOH_QI5J3FR7VMWWUJK2/2021
USA/RI-CDCBI-RIDOH_RVMIR7ZTEDA6BBSV/2021
USA/RI-CDCBI-RIDOH_Q2HIZXN73OT5NJOC/2021
USA/RI-CDCBI-RIDOH_SSAO7SHE4C525BHH/2021
USA/RI-CDCBI-RIDOH_SJG6V36VD27NBHTZ/2021
USA/RI-CDCBI-RIDOH_TBVG57AIJ5HFNO5C/2021
USA/RI-CDCBI-RIDOH_WUB2TTNT64HY4NIC/2021
USA/RI-CDCBI-RIDOH_VNGAHXN4VNLFDJVA/2021
USA/FL-CDC-STM-000739583/2021
USA/RI-CDCBI-RIDOH_YJO6WV5QFO2WIRF6/2021
USA/TX-CDC-STM-000739512/2021
USA/FL-CDC-STM-000739591/2021
USA/PA-CDC-STM-000739528/2021
USA/TX-CDC-STM-000739585/2021
USA/NY-CDC-STM-000739568/2021
USA/CA-CDC-STM-000739514/2021
USA/FL-CDC-STM-000739438/2021
USA/GA-CDC-STM-000739510/2021
USA/TX-CDC-STM-000739577/2021
USA/MN-CDC-STM-000739422/2021
USA/MI-CDC-STM-000739430/2021
USA/GA-CDC-STM-000739569/2021
USA/IN-CDC-STM-000739593/2021
USA/FL-CDC-STM-000739589/2021
USA/MI-CDC-STM-000739592/2021
USA/GA-CDC-STM-000739517/2021
USA/TX-CDC-STM-000739574/2021
USA/PA-CDC-STM-000739495/2021
USA/MN-CDC-STM-000739429/2021
USA/MI-CDC-STM-000739406/2021
USA/MA-CDC-STM-000739463/2021
USA/IN-CDC-STM-000739590/2021
USA/PA-CDC-STM-000739439/2021
USA/GA-CDC-STM-000739423/2021
USA/IN-CDC-STM-000739431/2021
USA/MN-CDC-STM-000739566/2021
USA/FL-CDC-STM-000739416/2021
USA/PA-CDC-STM-000739415/2021
USA/MI-CDC-STM-000739407/2021
USA/PA-CDC-STM-000739511/2021
USA/TX-CDC-STM-000739432/2021
USA/FL-CDC-STM-000739526/2021
USA/IN-CDC-STM-000739509/2021
USA/FL-CDC-STM-000739527/2021
USA/PA-CDC-STM-000739414/2021
USA/FL-CDC-STM-000739567/2021
USA/AZ-CDC-STM-000739518/2021
USA/MI-CDC-STM-000739575/2021
USA/FL-CDC-STM-000739408/2021
USA/FL-CDC-STM-000739582/2021
USA/GA-CDC-STM-000739462/2021
USA/GA-CDC-STM-000739573/2021
USA/MI-CDC-STM-000739565/2021
USA/FL-CDC-STM-000739525/2021
USA/AZ-CDC-STM-000739890/2021
USA/IN-CDC-STM-000739578/2021
USA/GA-CDC-STM-000739882/2021
USA/MA-CDC-STM-000739961/2021
USA/MI-CDC-STM-000739906/2021
USA/IL-CDC-STM-000739922/2021
USA/GA-CDC-STM-000739938/2021
USA/PA-CDC-STM-000739939/2021
USA/FL-CDC-STM-000739866/2021
USA/PA-CDC-STM-000739888/2021
USA/TX-CDC-STM-000739874/2021
USA/MA-CDC-STM-000739865/2021
USA/GA-CDC-STM-000739889/2021
USA/TX-CDC-STM-000739932/2021
USA/FL-CDC-STM-000739857/2021
USA/GA-CDC-STM-000739881/2021
USA/IN-CDC-STM-000739937/2021
USA/MI-CDC-STM-000739963/2021
USA/MA-CDC-STM-000739867/2021
USA/FL-CDC-STM-000739940/2021
USA/MI-CDC-STM-000739902/2021
USA/AZ-CDC-STM-000739883/2021
USA/MI-CDC-STM-000739958/2021
USA/FL-CDC-STM-000739919/2021
USA/FL-CDC-STM-000739941/2021
USA/FL-CDC-STM-000739959/2021
USA/GA-CDC-STM-000739904/2021
USA/IN-CDC-STM-000739920/2021
USA/FL-CDC-STM-000739927/2021
USA/TX-CDC-STM-000739884/2021
USA/GA-CDC-STM-000739876/2021
USA/FL-CDC-STM-000739868/2021
USA/MI-CDC-STM-000739944/2021
USA/FL-CDC-STM-000739929/2021
USA/TX-CDC-STM-000739891/2021
USA/PA-CDC-STM-000739964/2021
USA/TX-CDC-STM-000739875/2021
USA/PA-CDC-STM-000739725/2021
USA/PA-CDC-STM-000739709/2021
USA/PA-CDC-STM-000739580/2021
USA/IL-CDC-STM-000739588/2021
USA/TX-CDC-STM-000739572/2021
USA/IN-CDC-STM-000739524/2021
USA/GA-CDC-STM-000739641/2021
USA/TX-CDC-STM-000739516/2021
USA/FL-CDC-STM-000739595/2021
USA/PA-CDC-STM-000739508/2021
USA/GA-CDC-STM-000739587/2021
USA/MN-CDC-STM-000739571/2021
USA/IN-CDC-STM-000739594/2021
USA/MI-CDC-STM-000739515/2021
USA/IN-CDC-STM-000739579/2021
USA/FL-CDC-STM-000739586/2021
USA/FL-CDC-STM-000739658/2021
USA/MI-CDC-STM-000739648/2021
USA/MI-CDC-STM-000739650/2021
USA/FL-CDC-STM-000739655/2021
USA/GA-CDC-STM-000739872/2021
USA/FL-CDC-STM-000739654/2021
USA/TX-CDC-STM-000739623/2021
USA/PA-CDC-STM-000739629/2021
USA/IN-CDC-STM-000739622/2021
USA/FL-CDC-STM-000739630/2021
USA/IL-CDC-STM-000739570/2021
USA/IN-CDC-STM-000739620/2021
USA/IN-CDC-STM-000739621/2021
USA/IN-CDC-STM-000739651/2021
USA/IN-CDC-STM-000739653/2021
USA/TX-CDC-STM-000739619/2021
USA/FL-CDC-STM-000739421/2021
USA/PA-CDC-STM-000738941/2021
USA/FL-CDC-STM-000739324/2021
USA/FL-CDC-STM-000739405/2021
USA/FL-CDC-STM-000738949/2021
USA/SC-CDC-STM-000739161/2021
USA/PA-CDC-STM-000739145/2021
USA/IN-CDC-STM-000738965/2021
USA/PA-CDC-STM-000739413/2021
USA/CO-CDC-STM-000738918/2021
USA/MA-CDC-STM-000739137/2021
USA/HI-CDC-STM-000738934/2021
USA/MI-CDC-STM-000738950/2021
USA/IN-CDC-STM-000738990/2021
USA/PA-CDC-STM-000739113/2021
USA/MI-CDC-STM-000738966/2021
USA/PA-CDC-STM-000738935/2021
USA/MO-CDC-STM-000739169/2021
USA/GA-CDC-STM-000738942/2021
USA/IN-CDC-STM-000738943/2021
USA/FL-CDC-STM-000738991/2021
USA/GA-CDC-STM-000739114/2021
USA/GA-CDC-STM-000739350/2021
USA/PA-CDC-STM-000739349/2021
USA/GA-CDC-STM-000739325/2021
USA/TX-CDC-STM-000739326/2021
USA/TX-CDC-STM-000739193/2021
USA/NC-CDC-STM-000739247/2021
USA/IN-CDC-STM-000739291/2021
USA/NJ-CDC-STM-000739239/2021
USA/IN-CDC-STM-000739108/2021
USA/TX-CDC-STM-000739195/2021
USA/PA-CDC-STM-000739123/2021
USA/GA-CDC-STM-000739139/2021
USA/MI-CDC-STM-000739107/2021
USA/IN-CDC-STM-000739146/2021
USA/MN-CDC-STM-000739138/2021
USA/TX-CDC-STM-000739124/2021
USA/PA-CDC-STM-000738936/2021
USA/AZ-CDC-STM-000739071/2021
USA/FL-CDC-STM-000739105/2021
USA/AZ-CDC-STM-000739086/2021
USA/NJ-CDC-STM-000738944/2021
USA/AZ-CDC-STM-000739087/2021
USA/PA-CDC-STM-000738946/2021
USA/AZ-CDC-STM-000739068/2021
USA/CA-CDC-STM-000739075/2021
USA/AZ-CDC-STM-000739039/2021
USA/CA-CDC-STM-000739044/2021
USA/AZ-CDC-STM-000739040/2021
USA/PA-CDC-STM-000738986/2021
USA/CA-CDC-STM-000739089/2021
USA/GA-CDC-STM-000738994/2021
USA/MI-CDC-STM-000739041/2021
USA/FL-CDC-STM-000738940/2021
USA/AZ-CDC-STM-000739090/2021
USA/PA-CDC-STM-000738947/2021
USA/FL-CDC-STM-000739109/2021
USA/OR-CDC-STM-000739080/2021
USA/TX-CDC-STM-000739117/2021
USA/FL-CDC-STM-000738992/2021
USA/FL-CDC-STM-000738937/2021
USA/GA-CDC-STM-000739136/2021
USA/DE-CDC-STM-000738945/2021
USA/AZ-CDC-STM-000739073/2021
USA/GA-CDC-STM-000739144/2021
USA/MI-CDC-STM-000739143/2021
USA/FL-CDC-STM-000739128/2021
USA/FL-CDC-STM-000738993/2021
USA/TX-CDC-STM-000739111/2021
USA/PA-CDC-STM-000739135/2021
USA/FL-CDC-STM-000739127/2021
USA/FL-CDC-STM-000739134/2021
USA/FL-CDC-STM-000739133/2021
USA/PA-CDC-STM-000739141/2021
USA/NJ-CDC-STM-000739110/2021
USA/FL-CDC-STM-000739435/2021
USA/IN-CDC-STM-000739125/2021
USA/IN-CDC-STM-000739358/2021
USA/PA-CDC-STM-000738939/2021
USA/IN-CDC-STM-000739412/2021
USA/MI-CDC-STM-000739404/2021
USA/MN-CDC-STM-000739459/2021
USA/FL-CDC-STM-000739321/2021
USA/TX-CDC-STM-000739419/2021
USA/MI-CDC-STM-000739458/2021
USA/MA-CDC-STM-000739427/2021
USA/IN-CDC-STM-000739434/2021
USA/FL-CDC-STM-000739329/2021
USA/PA-CDC-STM-000739426/2021
USA/GA-CDC-STM-000739345/2021
USA/TX-CDC-STM-000739418/2021
USA/IN-CDC-STM-000739337/2021
USA/PA-CDC-STM-000739411/2021
USA/PA-CDC-STM-000739353/2021
USA/TX-CDC-STM-000739361/2021
USA/TX-CDC-STM-000739362/2021
USA/FL-CDC-STM-000739322/2021
USA/TX-CDC-STM-000739323/2021
USA/MA-CDC-STM-000739410/2021
USA/FL-CDC-STM-000739409/2021
USA/IL-CDC-STM-000739347/2021
USA/CA-CDC-STM-000739363/2021
USA/TX-CDC-STM-000739425/2021
USA/MI-CDC-STM-000739433/2021
USA/MI-CDC-STM-000739441/2021
USA/PA-CDC-STM-000739417/2021
USA/TX-CDC-STM-000739351/2021
USA/FL-CDC-STM-000739420/2021
USA/TX-CDC-STM-000739336/2021
USA/PA-CDC-STM-000739320/2021
USA/TX-CDC-STM-000739359/2021
USA/IN-CDC-STM-000739360/2021
USA/MN-CDC-STM-000739335/2021
USA/IN-CDC-STM-000739460/2021
USA/MN-CDC-IBX066417841168/2021
USA/MN-MDH-15691/2021
USA/MN-MDH-15692/2021
USA/PA-CDC-STM-000739352/2021
USA/LA-CDC-QDX29644576/2021
USA/MT-CDC-QDX29644732/2021
USA/WA-CDC-QDX29644543/2021
USA/LA-CDC-QDX29644560/2021
USA/VA-CDC-QDX29644533/2021
USA/MT-CDC-QDX29644735/2021
USA/LA-CDC-QDX29644578/2021
USA/MT-CDC-QDX29644733/2021
USA/LA-CDC-QDX29644577/2021
USA/MT-CDC-QDX29644734/2021
USA/MT-CDC-QDX29644731/2021
USA/PA-BOL-M21121717/2021
USA/PA-BOL-M21121719/2021
USA/PA-BOL-M21121721/2021
USA/PA-BOL-M21121723/2021
USA/PA-BOL-M21121720/2021
USA/PA-BOL-M21121724/2021
USA/VA-CDC-LC0318999/2021
USA/FL-CDC-LC0326322/2021
USA/VA-CDC-LC0319432/2021
USA/AL-CDC-LC0319722/2021
USA/TN-CDC-LC0319663/2021
USA/AL-CDC-LC0319573/2021
USA/FL-CDC-LC0326153/2021
USA/KY-CDC-LC0319657/2021
USA/MD-CDC-LC0318996/2021
USA/GA-CDC-LC0319735/2021
USA/FL-CDC-LC0326333/2021
USA/KY-CDC-LC0319729/2021
USA/FL-CDC-LC0326321/2021
USA/FL-CDC-LC0326154/2021
USA/DE-CDC-LC0319560/2021
USA/NC-CDC-LC0319140/2021
USA/FL-CDC-LC0319651/2021
USA/MS-CDC-LC0319594/2021
USA/NC-CDC-LC0319063/2021
USA/KY-CDC-LC0319712/2021
USA/KY-CDC-LC0319715/2021
USA/SC-CDC-LC0319350/2021
USA/FL-CDC-LC0319669/2021
USA/KY-CDC-LC0319695/2021
USA/GA-CDC-LC0326105/2021
USA/VA-CDC-LC0318382/2021
USA/FL-CDC-LC0326323/2021
USA/KY-CDC-LC0319716/2021
USA/VA-CDC-LC0318900/2021
USA/KY-CDC-LC0319711/2021
USA/KY-CDC-LC0319694/2021
USA/DE-CDC-LC0319554/2021
USA/DE-CDC-LC0319565/2021
USA/MN-CDC-LC0319563/2021
USA/FL-CDC-LC0319699/2021
USA/FL-CDC-LC0319742/2021
USA/NC-CDC-LC0318616/2021
USA/FL-CDC-LC0326010/2021
USA/NC-CDC-LC0318475/2021
USA/VA-CDC-LC0318249/2021
USA/NC-CDC-LC0318232/2021
USA/MD-CDC-LC0318247/2021
USA/NC-CDC-LC0318472/2021
USA/VA-CDC-LC0318886/2021
USA/NC-CDC-LC0318234/2021
USA/NC-CDC-LC0318229/2021
USA/NC-CDC-LC0318292/2021
USA/NC-CDC-LC0318269/2021
USA/VA-CDC-LC0318303/2021
USA/NC-CDC-LC0318576/2021
USA/NC-CDC-LC0318467/2021
USA/NC-CDC-LC0318226/2021
USA/MD-CDC-LC0318915/2021
USA/VA-CDC-LC0318343/2021
USA/VA-CDC-LC0318780/2021
USA/VA-CDC-LC0318916/2021
USA/VA-CDC-LC0318619/2021
USA/VA-CDC-LC0318549/2021
USA/VA-CDC-LC0318612/2021
USA/VA-CDC-LC0318615/2021
USA/VA-CDC-LC0318592/2021
USA/VA-CDC-LC0318673/2021
USA/VA-CDC-LC0318672/2021
USA/VA-CDC-LC0318617/2021
USA/VA-CDC-LC0318322/2021
USA/NC-CDC-LC0318304/2021
USA/FL-CDC-LC0319667/2021
USA/FL-CDC-LC0325994/2021
USA/NC-CDC-LC0318230/2021
USA/NC-CDC-LC0318891/2021
USA/NC-CDC-LC0318890/2021
USA/NC-CDC-LC0318390/2021
USA/NC-CDC-LC0319238/2021
USA/FL-CDC-LC0325995/2021
USA/FL-CDC-LC0319666/2021
USA/NY-CDC-LC0319310/2021
USA/FL-CDC-LC0325996/2021
USA/PR-CDC-LC0326258/2021
USA/PR-CDC-LC0326270/2021
USA/FL-CDC-LC0326156/2021
USA/AL-CDC-LC0326135/2021
USA/GA-CDC-LC0326162/2021
USA/TN-CDC-LC0326141/2021
USA/FL-CDC-LC0325978/2021
USA/FL-CDC-LC0326319/2021
USA/DC-CDC-LC0326292/2021
USA/FL-CDC-LC0326159/2021
USA/FL-CDC-LC0326317/2021
USA/GA-CDC-LC0326311/2021
USA/IN-CDC-LC0326017/2021
USA/NC-CDC-LC0318889/2021
USA/NC-CDC-LC0318474/2021
USA/SC-CDC-LC0318223/2021
USA/MD-CDC-LC0318402/2021
USA/NC-CDC-LC0318239/2021
USA/NC-CDC-LC0318238/2021
USA/NC-CDC-LC0318242/2021
USA/NC-CDC-LC0318340/2021
USA/VA-CDC-LC0318244/2021
USA/FL-CDC-LC0326111/2021
USA/VA-CDC-LC0318236/2021
USA/TN-CDC-LC0326309/2021
USA/NH-CDC-LC0326299/2021
USA/IN-CDC-LC0326016/2021
USA/NC-CDC-LC0318241/2021
USA/NC-CDC-LC0318240/2021
USA/VA-CDC-LC0318720/2021
USA/WA-CDC-LC0323882/2021
USA/TN-CDC-LC0325974/2021
USA/ID-CDC-LC0324040/2021
USA/WA-CDC-LC0323883/2021
USA/ID-CDC-LC0324042/2021
USA/ID-CDC-LC0324041/2021
USA/VA-CDC-LC0319405/2021
USA/WA-CDC-LC0324044/2021
USA/LA-CDC-LC0319356/2021
USA/VA-CDC-LC0319221/2021
USA/AL-CDC-LC0326110/2021
USA/MD-CDC-LC0319430/2021
USA/MD-CDC-LC0319244/2021
USA/MD-CDC-LC0319415/2021
USA/VA-CDC-LC0319256/2021
USA/MD-CDC-LC0319180/2021
USA/WA-CDC-LC0323884/2021
USA/WA-CDC-LC0323886/2021
USA/DC-CDC-LC0319176/2021
USA/WA-CDC-LC0324046/2021
USA/WA-CDC-LC0323890/2021
USA/AK-CDC-LC0323863/2021
USA/WA-CDC-LC0323885/2021
USA/AK-CDC-LC0323859/2021
USA/WA-CDC-LC0324043/2021
USA/CA-CDC-LC0328130/2021
USA/CA-CDC-LC0328525/2021
USA/DC-CDC-LC0319193/2021
USA/WA-CDC-LC0324050/2021
USA/MT-CDC-LC0324022/2021
USA/DE-CDC-LC0319393/2021
USA/MT-CDC-LC0323998/2021
USA/GA-CDC-LC0326108/2021
USA/DE-CDC-LC0319391/2021
USA/DE-CDC-LC0319378/2021
USA/DE-CDC-LC0319382/2021
USA/DE-CDC-LC0319386/2021
USA/DE-CDC-LC0319385/2021
USA/DE-CDC-LC0319566/2021
USA/DE-CDC-LC0319384/2021
USA/DE-CDC-LC0319383/2021
USA/DE-CDC-LC0319394/2021
USA/DE-CDC-LC0319374/2021
USA/DE-CDC-LC0319388/2021
USA/KY-CDC-LC0319370/2021
USA/CT-CDC-LC0319389/2021
USA/DE-CDC-LC0319381/2021
USA/DC-CDC-LC0319196/2021
USA/DC-CDC-LC0319314/2021
USA/MD-CDC-LC0319240/2021
USA/PA-CDC-LC0319309/2021
USA/PA-CDC-LC0319205/2021
USA/AK-CDC-LC0323860/2021
USA/MD-CDC-LC0319434/2021
USA/WA-CDC-LC0323889/2021
USA/WA-CDC-LC0323888/2021
USA/HI-CDC-LC0328314/2021
USA/CA-CDC-LC0328154/2021
USA/CA-CDC-LC0328155/2021
USA/CA-CDC-LC0328539/2021
USA/CA-CDC-LC0328153/2021
USA/CA-CDC-LC0328109/2021
USA/CA-CDC-LC0328152/2021
USA/CA-CDC-LC0328111/2021
USA/CA-CDC-LC0328157/2021
USA/MI-CDC-LC0328773/2021
USA/OR-CDC-LC0328172/2021
USA/MI-CDC-LC0328760/2021
USA/WA-CDC-LC0328840/2021
USA/IN-CDC-LC0328756/2021
USA/IN-CDC-LC0328774/2021
USA/MI-CDC-LC0328769/2021
USA/MI-CDC-LC0328766/2021
USA/MI-CDC-LC0328764/2021
USA/OH-CDC-LC0319270/2021
USA/VA-CDC-LC0319444/2021
USA/MI-CDC-LC0328761/2021
USA/MI-CDC-LC0328775/2021
USA/VA-CDC-LC0319315/2021
USA/VA-CDC-LC0319211/2021
USA/HI-CDC-LC0328319/2021
USA/CA-CDC-LC0328360/2021
USA/CA-CDC-LC0328141/2021
USA/MI-CDC-LC0328311/2021
USA/WA-CDC-LC0323807/2021
USA/WA-CDC-LC0323810/2021
USA/OR-CDC-LC0323838/2021
USA/AK-CDC-LC0324032/2021
USA/AK-CDC-LC0324033/2021
USA/CA-CDC-LC0328353/2021
USA/OR-CDC-LC0323828/2021
USA/OR-CDC-LC0323830/2021
USA/AK-CDC-LC0324034/2021
USA/WA-CDC-LC0323818/2021
USA/OR-CDC-LC0323835/2021
USA/OR-CDC-LC0323836/2021
USA/OR-CDC-LC0323831/2021
USA/DE-CDC-LC0319373/2021
USA/OR-CDC-LC0323827/2021
USA/OR-CDC-LC0323826/2021
USA/WA-CDC-LC0323816/2021
USA/OR-CDC-LC0323834/2021
USA/WA-CDC-LC0323812/2021
USA/WA-CDC-LC0323811/2021
USA/MT-CDC-LC0323841/2021
USA/WA-CDC-LC0328278/2021
USA/MT-CDC-LC0324020/2021
USA/OR-CDC-LC0328470/2021
USA/OR-CDC-LC0323833/2021
USA/WA-CDC-LC0323963/2021
USA/MD-CDC-LC0319194/2021
USA/WA-CDC-LC0323961/2021
USA/MD-CDC-LC0319191/2021
USA/DE-CDC-LC0319375/2021
USA/MD-CDC-LC0319410/2021
USA/VA-CDC-LC0318473/2021
USA/VA-CDC-LC0318908/2021
USA/NC-CDC-LC0318492/2021
USA/VA-CDC-LC0318909/2021
USA/NC-CDC-LC0318896/2021
USA/GA-CDC-LC0318906/2021
USA/NC-CDC-LC0318460/2021
USA/NC-CDC-LC0318772/2021
USA/NC-CDC-LC0318459/2021
USA/VA-CDC-LC0318330/2021
USA/TN-CDC-LC0326012/2021
USA/TN-CDC-LC0326008/2021
USA/TN-CDC-LC0326009/2021
USA/TN-CDC-LC0326007/2021
USA/NH-CDC-LC0320142/2021
USA/IN-CDC-LC0323478/2021
USA/MD-CDC-LC0319255/2021
USA/WA-CDC-LC0323402/2021
USA/ID-CDC-LC0323006/2021
USA/ID-CDC-LC0323003/2021
USA/ID-CDC-LC0323009/2021
USA/WA-CDC-LC0323417/2021
USA/ID-CDC-LC0323005/2021
USA/NC-CDC-LC0318557/2021
USA/WA-CDC-LC0322722/2021
USA/ID-CDC-LC0323002/2021
USA/MT-CDC-LC0323414/2021
USA/SC-CDC-LC0318982/2021
USA/MT-CDC-LC0323413/2021
USA/MD-CDC-LC0319169/2021
USA/MD-CDC-LC0319175/2021
USA/WA-CDC-LC0323416/2021
USA/MD-CDC-LC0319181/2021
USA/MD-CDC-LC0319171/2021
USA/MD-CDC-LC0319335/2021
USA/MD-CDC-LC0319207/2021
USA/MD-CDC-LC0319404/2021
USA/MD-CDC-LC0319334/2021
USA/MD-CDC-LC0319336/2021
USA/MD-CDC-LC0319332/2021
USA/FL-CDC-LC0319371/2021
USA/MD-CDC-LC0319324/2021
USA/ID-CDC-LC0323004/2021
USA/MD-CDC-LC0319328/2021
USA/MD-CDC-LC0319406/2021
USA/NY-CDC-LC0318980/2021
USA/KY-CDC-LC0319362/2021
USA/CT-CDC-LC0319376/2021
USA/KY-CDC-LC0319368/2021
USA/KY-CDC-LC0319361/2021
USA/KY-CDC-LC0319360/2021
USA/OR-CDC-LC0319262/2021
USA/WA-CDC-LC0323962/2021
USA/AL-CDC-LC0319363/2021
USA/VA-CDC-LC0318979/2021
USA/VA-CDC-LC0319454/2021
USA/MD-CDC-LC0319179/2021
USA/VA-CDC-LC0319259/2021
USA/VA-CDC-LC0319443/2021
USA/MD-CDC-LC0319184/2021
USA/MD-CDC-LC0319182/2021
USA/MD-CDC-LC0319251/2021
USA/MD-CDC-LC0319170/2021
USA/MD-CDC-LC0319174/2021
USA/MD-CDC-LC0319323/2021
USA/MD-CDC-LC0319224/2021
USA/MD-CDC-LC0319177/2021
USA/TN-CDC-LC0319372/2021
USA/SC-CDC-LC0318981/2021
USA/MD-CDC-LC0319407/2021
USA/DC-CDC-LC0319409/2021
USA/MD-CDC-LC0319252/2021
USA/MD-CDC-LC0319241/2021
USA/MD-CDC-LC0319408/2021
USA/IN-CDC-LC0325985/2021
USA/GA-CDC-LC0326346/2021
USA/WA-CDC-LC0323964/2021
USA/AL-CDC-LC0326147/2021
USA/DC-CDC-LC0319192/2021
USA/VA-CDC-LC0319326/2021
USA/VA-CDC-LC0319329/2021
USA/VA-CDC-LC0319322/2021
USA/DC-CDC-LC0319337/2021
USA/VA-CDC-LC0319418/2021
USA/DC-CDC-LC0326307/2021
USA/VA-CDC-LC0319168/2021
USA/FL-CDC-LC0319367/2021
USA/VA-CDC-LC0319358/2021
USA/DC-CDC-LC0319239/2021
USA/VA-CDC-LC0319333/2021
USA/VA-CDC-LC0319403/2021
USA/DC-CDC-LC0319242/2021
USA/DC-CDC-LC0319243/2021
USA/NC-CDC-LC0319412/2021
USA/CT-CDC-LC0319887/2021
USA/VA-CDC-LC0319311/2021
USA/CA-CDC-LC0325095/2021
USA/NV-CDC-LC0325769/2021
USA/OR-CDC-LC0325076/2021
USA/TN-CDC-LC0319366/2021
USA/CA-CDC-LC0325096/2021
USA/OR-CDC-LC0325070/2021
USA/OR-CDC-LC0325083/2021
USA/OR-CDC-LC0325077/2021
USA/OR-CDC-LC0325069/2021
USA/OR-CDC-LC0325074/2021
USA/OR-CDC-LC0325082/2021
USA/OR-CDC-LC0325073/2021
USA/OR-CDC-LC0325092/2021
USA/OR-CDC-LC0324650/2021
USA/AK-CDC-LC0324635/2021
USA/AK-CDC-LC0324638/2021
USA/CT-CDC-LC0320313/2021
USA/CT-CDC-LC0319871/2021
USA/CT-CDC-LC0319868/2021
USA/MA-CDC-LC0320127/2021
USA/SC-CDC-LC0326073/2021
USA/SC-CDC-LC0326290/2021
USA/CA-CDC-LC0325099/2021
USA/OR-CDC-LC0325087/2021
USA/WA-CDC-LC0324666/2021
USA/AK-CDC-LC0324640/2021
USA/CT-CDC-LC0320125/2021
USA/SC-CDC-LC0326305/2021
USA/SC-CDC-LC0326255/2021
USA/CA-CDC-LC0325107/2021
USA/KS-CDC-LC0325717/2021
USA/CA-CDC-LC0325106/2021
USA/CO-CDC-LC0325707/2021
USA/CO-CDC-LC0325702/2021
USA/OR-CDC-LC0325078/2021
USA/UT-CDC-LC0325403/2021
USA/OK-CDC-LC0325445/2021
USA/UT-CDC-LC0325253/2021
USA/UT-CDC-LC0328997/2021
USA/UT-CDC-LC0325405/2021
USA/UT-CDC-LC0325402/2021
USA/UT-CDC-LC0325205/2021
USA/UT-CDC-LC0325250/2021
USA/UT-CDC-LC0325426/2021
USA/UT-CDC-LC0325404/2021
USA/UT-CDC-LC0325406/2021
USA/AR-CDC-LC0325713/2021
USA/CO-CDC-LC0325704/2021
USA/UT-CDC-LC0325430/2021
USA/CT-CDC-LC0320143/2021
USA/UT-CDC-LC0328992/2021
USA/CO-CDC-LC0325706/2021
USA/CO-CDC-LC0325458/2021
USA/ND-CDC-LC0325440/2021
USA/WY-CDC-LC0325701/2021
USA/CO-CDC-LC0325703/2021
USA/CO-CDC-LC0325714/2021
USA/CA-CDC-LC0325098/2021
USA/OR-CDC-LC0324655/2021
USA/CO-CDC-LC0325457/2021
USA/OR-CDC-LC0324651/2021
USA/CA-CDC-LC0325104/2021
USA/UT-CDC-LC0328993/2021
USA/CA-CDC-LC0325105/2021
USA/OR-CDC-LC0324645/2021
USA/CO-CDC-LC0325449/2021
USA/CT-CDC-LC0320297/2021
USA/CT-CDC-LC0320296/2021
USA/AR-CDC-LC0325418/2021
USA/SC-CDC-LC0326085/2021
USA/NH-CDC-LC0319893/2021
USA/SC-CDC-LC0326283/2021
USA/SC-CDC-LC0326076/2021
USA/SC-CDC-LC0326096/2021
USA/MT-CDC-LC0329055/2021
USA/SC-CDC-LC0326266/2021
USA/SC-CDC-LC0326293/2021
USA/SC-CDC-LC0326093/2021
USA/SC-CDC-LC0326086/2021
USA/DC-CDC-LC0326296/2021
USA/DC-CDC-LC0326274/2021
USA/DC-CDC-LC0326310/2021
USA/SC-CDC-LC0326075/2021
USA/DC-CDC-LC0326298/2021
USA/DC-CDC-LC0326284/2021
USA/FL-CDC-LC0319613/2021
USA/KY-CDC-LC0326014/2021
USA/DE-CDC-LC0326254/2021
USA/IN-CDC-LC0326113/2021
USA/CT-CDC-LC0320298/2021
USA/SC-CDC-LC0326285/2021
USA/GA-CDC-LC0326011/2021
USA/OH-CDC-LC0325484/2021
USA/DE-CDC-LC0326018/2021
USA/OR-CDC-LC0324652/2021
USA/KY-CDC-LC0325980/2021
USA/FL-CDC-LC0326349/2021
USA/DC-CDC-LC0326280/2021
USA/VA-CDC-LC0320370/2021
USA/CT-CDC-LC0319869/2021
USA/FL-CDC-LC0325993/2021
USA/NJ-CDC-LC0319906/2021
USA/CO-CDC-LC0325230/2021
USA/CO-CDC-LC0325422/2021
USA/CO-CDC-LC0325455/2021
USA/DC-CDC-LC0326281/2021
USA/CO-CDC-LC0325232/2021
USA/NY-CDC-LC0321176/2021
USA/WY-CDC-LC0325421/2021
USA/CO-CDC-LC0325270/2021
USA/CT-CDC-LC0320312/2021
USA/MN-CDC-LC0325416/2021
USA/MN-CDC-LC0325209/2021
USA/CT-CDC-LC0320311/2021
USA/CT-CDC-LC0320126/2021
USA/CT-CDC-LC0320295/2021
USA/CT-CDC-LC0320124/2021
USA/SD-CDC-LC0325419/2021
USA/MN-CDC-LC0325228/2021
USA/NY-CDC-LC0321063/2021
USA/ME-CDC-LC0325210/2021
USA/NY-CDC-LC0321002/2021
USA/NY-CDC-LC0321175/2021
USA/AR-CDC-LC0325464/2021
USA/NY-CDC-LC0321001/2021
USA/NY-CDC-LC0321173/2021
USA/IA-CDC-LC0325225/2021
USA/IA-CDC-LC0325224/2021
USA/OH-CDC-LC0325557/2021
USA/NY-CDC-LC0321161/2021
USA/SD-CDC-LC0325420/2021
USA/CO-CDC-LC0325709/2021
USA/WV-CDC-LC0325350/2021
USA/NJ-CDC-LC0321149/2021
USA/MN-CDC-LC0325229/2021
USA/CO-CDC-LC0328932/2021
USA/UT-CDC-LC0329285/2021
USA/CO-CDC-LC0329026/2021
USA/OR-CDC-LC0329101/2021
USA/CO-CDC-LC0329027/2021
USA/UT-CDC-LC0329225/2021
USA/AK-CDC-LC0329057/2021
USA/OR-CDC-LC0329623/2021
USA/AK-CDC-LC0329067/2021
USA/AK-CDC-LC0329056/2021
USA/MN-CDC-LC0330038/2021
USA/CO-CDC-LC0330035/2021
USA/CO-CDC-LC0330036/2021
USA/CO-CDC-LC0329963/2021
USA/MN-CDC-LC0330044/2021
USA/WY-CDC-LC0330041/2021
USA/CO-CDC-LC0329975/2021
USA/UT-CDC-LC0329921/2021
USA/UT-CDC-LC0329920/2021
USA/UT-CDC-LC0329923/2021
USA/UT-CDC-LC0330025/2021
USA/UT-CDC-LC0329922/2021
USA/UT-CDC-LC0330021/2021
USA/CO-CDC-LC0329961/2021
USA/KS-CDC-LC0329976/2021
USA/CO-CDC-LC0329613/2021
USA/CO-CDC-LC0329918/2021
USA/CO-CDC-LC0328995/2021
USA/CO-CDC-LC0329977/2021
USA/LA-CDC-LC0329616/2021
USA/MT-CDC-LC0330051/2021
USA/CO-CDC-LC0328994/2021
USA/CO-CDC-LC0328931/2021
USA/IN-CDC-LC0329452/2021
USA/CO-CDC-LC0328985/2021
USA/CA-CDC-LC0329391/2021
USA/CA-CDC-LC0329380/2021
USA/IN-CDC-LC0329413/2021
USA/CA-CDC-LC0329441/2021
USA/MN-CDC-LC0329916/2021
USA/CA-CDC-LC0329432/2021
USA/CA-CDC-LC0329393/2021
USA/CA-CDC-LC0329367/2021
USA/CA-CDC-LC0329431/2021
USA/CA-CDC-LC0329366/2021
USA/CA-CDC-LC0329373/2021
USA/CA-CDC-LC0329439/2021
USA/UT-CDC-LC0330026/2021
USA/CA-CDC-LC0329397/2021
USA/IN-CDC-LC0329412/2021
USA/CA-CDC-LC0329430/2021
USA/IA-CDC-LC0329220/2021
USA/AR-CDC-LC0329217/2021
USA/CO-CDC-LC0328930/2021
USA/OK-CDC-LC0329215/2021
USA/IA-CDC-LC0328933/2021
USA/IA-CDC-LC0328934/2021
USA/OK-CDC-LC0329018/2021
USA/MI-CDC-LC0329415/2021
USA/OK-CDC-LC0329310/2021
USA/OR-CDC-LC0329065/2021
USA/UT-CDC-LC0329031/2021
USA/UT-CDC-LC0329209/2021
USA/AR-CDC-LC0325424/2021
USA/MI-CDC-LC0329416/2021
USA/MI-CDC-LC0329417/2021
USA/UT-CDC-LC0330022/2021
USA/MI-CDC-LC0329414/2021
USA/MI-CDC-LC0329447/2021
USA/VA-CDC-LC0320948/2021
USA/UT-CDC-LC0330023/2021
USA/OR-CDC-LC0329326/2021
USA/OR-CDC-LC0328884/2021
USA/OR-CDC-LC0329328/2021
USA/OR-CDC-LC0329104/2021
USA/OR-CDC-LC0329069/2021
USA/UT-CDC-LC0325220/2021
USA/NY-CDC-LC0320210/2021
USA/NY-CDC-LC0319746/2021
USA/VA-CDC-LC0320949/2021
USA/MD-CDC-LC0321185/2021
USA/UT-CDC-LC0325218/2021
USA/UT-CDC-LC0325249/2021
USA/UT-CDC-LC0325248/2021
USA/WI-CDC-LC0325778/2021
USA/CO-CDC-LC0325450/2021
USA/IL-CDC-LC0325611/2021
USA/TX-CDC-LC0325752/2021
USA/SC-CDC-LC0326308/2021
USA/OK-CDC-LC0325415/2021
USA/OK-CDC-LC0325411/2021
USA/TX-CDC-LC0325757/2021
USA/IA-CDC-LC0325219/2021
USA/CA-CDC-LC0324841/2021
USA/CA-CDC-LC0324741/2021
USA/UT-CDC-LC0325252/2021
USA/IL-CDC-LC0325610/2021
USA/TX-CDC-LC0325750/2021
USA/IN-CDC-LC0325471/2021
USA/WI-CDC-LC0325777/2021
USA/IN-CDC-LC0325472/2021
USA/IN-CDC-LC0325700/2021
USA/GA-CDC-LC0325991/2021
USA/RI-CDC-LC0321681/2021
USA/GA-CDC-LC0325992/2021
USA/SC-CDC-LC0326259/2021
USA/AK-CDC-LC0329071/2021
USA/CT-CDC-LC0321679/2021
USA/CT-CDC-LC0321677/2021
USA/CT-CDC-LC0321816/2021
USA/CT-CDC-LC0321678/2021
USA/MA-CDC-LC0320144/2021
USA/CT-CDC-LC0321660/2021
USA/IN-CDC-LC0330072/2021
USA/ID-CDC-LC0329063/2021
USA/AR-CDC-LC0329624/2021
USA/CT-CDC-LC0321686/2021
USA/MN-CDC-LC0329917/2021
USA/IN-CDC-LC0330071/2021
USA/OR-CDC-LC0329325/2021
USA/GA-CDC-LC0326343/2021
USA/OR-CDC-LC0329330/2021
USA/GA-CDC-LC0326345/2021
USA/SC-CDC-LC0326081/2021
USA/SC-CDC-LC0326304/2021
USA/CT-CDC-LC0321688/2021
USA/UT-CDC-LC0330024/2021
USA/SC-CDC-LC0326257/2021
USA/SC-CDC-LC0326262/2021
USA/OR-CDC-LC0329331/2021
USA/SC-CDC-LC0326072/2021
USA/OR-CDC-LC0329329/2021
USA/SC-CDC-LC0326090/2021
USA/ID-CDC-LC0329064/2021
USA/CA-CDC-LC0329346/2021
USA/SC-CDC-LC0326074/2021
USA/WV-CDC-LC0325372/2021
USA/CO-CDC-LC0329034/2021
USA/CA-CDC-LC0329429/2021
USA/CA-CDC-LC0329356/2021
USA/OR-CDC-LC0324006/2021
USA/NY-CDC-LC0319815/2021
USA/OR-CDC-LC0324012/2021
USA/CA-CDC-LC0329361/2021
USA/NY-CDC-LC0321155/2021
USA/CA-CDC-LC0329425/2021
USA/CA-CDC-LC0329427/2021
USA/OR-CDC-LC0324025/2021
USA/AR-CDC-LC0329255/2021
USA/CA-CDC-LC0329362/2021
USA/NY-CDC-LC0321147/2021
USA/OR-CDC-LC0324010/2021
USA/OR-CDC-LC0324014/2021
USA/OR-CDC-LC0324008/2021
USA/OR-CDC-LC0324024/2021
USA/OR-CDC-LC0324028/2021
USA/NY-CDC-LC0319797/2021
USA/CA-CDC-LC0329435/2021
USA/ID-CDC-LC0329092/2021
USA/ID-CDC-LC0329079/2021
USA/OR-CDC-LC0323591/2021
USA/CA-CDC-LC0329434/2021
USA/NY-CDC-LC0321146/2021
USA/CA-CDC-LC0329126/2021
USA/ID-CDC-LC0329080/2021
USA/CA-CDC-LC0329424/2021
USA/CA-CDC-LC0329428/2021
USA/CA-CDC-LC0329420/2021
USA/OR-CDC-LC0324009/2021
USA/KY-CDC-LC0326119/2021
USA/CA-CDC-LC0329131/2021
USA/OR-CDC-LC0324029/2021
USA/KY-CDC-LC0326350/2021
USA/CA-CDC-LC0329421/2021
USA/CA-CDC-LC0329348/2021
USA/KY-CDC-LC0326117/2021
USA/KY-CDC-LC0326312/2021
USA/CA-CDC-LC0329398/2021
USA/CA-CDC-LC0329423/2021
USA/CA-CDC-LC0329399/2021
USA/OR-CDC-LC0323592/2021
USA/NH-CDC-LC0320309/2021
USA/ID-CDC-LC0329091/2021
USA/CA-CDC-LC0329125/2021
USA/OR-CDC-LC0324031/2021
USA/HI-CDC-LC0329111/2021
USA/SC-CDC-LC0321256/2021
USA/NY-CDC-LC0319791/2021
USA/OR-CDC-LC0324013/2021
USA/NH-CDC-LC0320307/2021
USA/WA-CDC-LC0320341/2021
USA/MA-CDC-LC0320149/2021
USA/NH-CDC-LC0320148/2021
USA/MA-CDC-LC0320285/2021
USA/MA-CDC-LC0320287/2021
USA/MA-CDC-LC0320135/2021
USA/OR-CDC-LC0324030/2021
USA/MA-CDC-LC0320130/2021
USA/NH-CDC-LC0320145/2021
USA/NH-CDC-LC0320131/2021
USA/NH-CDC-LC0320288/2021
USA/NH-CDC-LC0320294/2021
USA/CA-CDC-LC0329405/2021
USA/CT-CDC-LC0319885/2021
USA/CA-CDC-LC0329433/2021
USA/IA-CDC-LC0329311/2021
USA/IA-CDC-LC0329029/2021
USA/CA-CDC-LC0329359/2021
USA/MA-CDC-LC0320286/2021
USA/OR-CDC-LC0324007/2021
USA/PA-CDC-LC0320201/2021
USA/OR-CDC-LC0324027/2021
USA/PA-CDC-LC0320164/2021
USA/CT-CDC-LC0320308/2021
USA/CA-CDC-LC0329404/2021
USA/CT-CDC-LC0320134/2021
USA/OR-CDC-LC0325191/2021
USA/CT-CDC-LC0319883/2021
USA/CT-CDC-LC0320306/2021
USA/CT-CDC-LC0320133/2021
USA/CT-CDC-LC0319884/2021
USA/OR-CDC-LC0324026/2021
USA/OR-CDC-LC0324011/2021
USA/CT-CDC-LC0319882/2021
USA/CT-CDC-LC0320305/2021
USA/CT-CDC-LC0319879/2021
USA/CA-CDC-LC0329422/2021
USA/ID-CDC-LC0329081/2021
USA/KY-CDC-LC0325983/2021
USA/KY-CDC-LC0325999/2021
USA/KY-CDC-LC0325998/2021
USA/KY-CDC-LC0325987/2021
USA/KY-CDC-LC0326351/2021
USA/KY-CDC-LC0326000/2021
USA/ID-CDC-LC0329089/2021
USA/GA-CDC-LC0326160/2021
USA/GA-CDC-LC0326315/2021
USA/KY-CDC-LC0326313/2021
USA/GA-CDC-LC0326337/2021
USA/GA-CDC-LC0326335/2021
USA/GA-CDC-LC0326338/2021
USA/GA-CDC-LC0326344/2021
USA/GA-CDC-LC0326161/2021
USA/AL-CDC-LC0326148/2021
USA/AL-CDC-LC0326136/2021
USA/SC-CDC-LC0326272/2021
USA/GA-CDC-LC0325990/2021
USA/AL-CDC-LC0326134/2021
USA/WV-CDC-LC0325586/2021
USA/RI-CDC-LC0326035/2021
USA/WV-CDC-LC0325533/2021
USA/KY-CDC-LC0325982/2021
USA/KY-CDC-LC0326133/2021
USA/GA-CDC-LC0326336/2021
USA/KY-CDC-LC0326142/2021
USA/ID-CDC-LC0329078/2021
USA/KY-CDC-LC0325997/2021
USA/FL-CDC-STM-000740353/2021
USA/MI-CDC-STM-000740389/2021
USA/MI-CDC-STM-000740326/2021
USA/ID-CDC-LC0329077/2021
USA/IN-CDC-STM-000740149/2021
USA/IN-CDC-STM-000740157/2021
USA/PA-CDC-STM-000740279/2021
USA/CA-CDC-STM-000740560/2021
USA/GA-CDC-STM-000740392/2021
USA/FL-CDC-STM-000740360/2021
USA/PA-CDC-STM-000740080/2021
USA/FL-CDC-STM-000740562/2021
USA/IN-CDC-STM-000740391/2021
USA/MI-CDC-STM-000740358/2021
USA/FL-CDC-STM-000740056/2021
USA/IN-CDC-STM-000740352/2021
USA/MA-CDC-STM-000740351/2021
USA/IN-CDC-STM-000740383/2021
USA/IN-CDC-STM-000740385/2021
USA/FL-CDC-STM-000740319/2021
USA/FL-CDC-STM-000740382/2021
USA/GA-CDC-STM-000740390/2021
USA/GA-CDC-LC0326115/2021
USA/IN-CDC-STM-000740394/2021
USA/FL-CDC-STM-000740384/2021
USA/GA-CDC-STM-000740355/2021
USA/IN-CDC-STM-000740363/2021
USA/MI-CDC-STM-000740386/2021
USA/RI-CDC-LC0326036/2021
USA/FL-CDC-STM-000740282/2021
USA/GA-CDC-STM-000740395/2021
USA/FL-CDC-STM-000740387/2021
USA/PA-CDC-STM-000740321/2021
USA/IL-CDC-STM-000740364/2021
USA/GA-CDC-STM-000740322/2021
USA/GA-CDC-STM-000740348/2021
USA/FL-CDC-STM-000740381/2021
USA/PA-CDC-STM-000740388/2021
USA/GA-CDC-STM-000740318/2021
USA/IN-CDC-STM-000740136/2021
USA/IN-CDC-STM-000740556/2021
USA/FL-CDC-STM-000740317/2021
USA/GA-CDC-STM-000740489/2021
USA/MI-CDC-STM-000740288/2021
USA/MI-CDC-STM-000740280/2021
USA/PA-CDC-STM-000740324/2021
USA/GA-CDC-STM-000740563/2021
USA/FL-CDC-STM-000740151/2021
USA/PA-CDC-STM-000740354/2021
USA/TX-CDC-STM-000740256/2021
USA/GA-CDC-STM-000740554/2021
USA/FL-CDC-STM-000740564/2021
USA/GA-CDC-STM-000740079/2021
USA/TX-CDC-STM-000740221/2021
USA/MI-CDC-STM-000740281/2021
USA/IL-CDC-STM-000740044/2021
USA/TX-CDC-STM-000740036/2021
USA/FL-CDC-STM-000740052/2021
USA/FL-CDC-STM-000740028/2021
USA/PA-CDC-STM-000740020/2021
USA/GA-CDC-STM-000740012/2021
USA/GA-CDC-STM-000740004/2021
USA/FL-CDC-STM-000740075/2021
USA/FL-CDC-STM-000740067/2021
USA/FL-CDC-STM-000740059/2021
USA/IN-CDC-STM-000740051/2021
USA/MI-CDC-STM-000740283/2021
USA/FL-CDC-STM-000740043/2021
USA/AZ-CDC-STM-000740011/2021
USA/FL-CDC-STM-000740558/2021
USA/IN-CDC-STM-000740019/2021
USA/TX-CDC-STM-000740058/2021
USA/FL-CDC-STM-000740066/2021
USA/PA-CDC-STM-000740050/2021
USA/PA-CDC-STM-000740565/2021
USA/GA-CDC-STM-000740026/2021
USA/PA-CDC-STM-000740557/2021
USA/TX-CDC-STM-000740081/2021
USA/FL-CDC-STM-000740073/2021
USA/PA-CDC-STM-000740488/2021
USA/IN-CDC-STM-000740487/2021
USA/IN-CDC-STM-000740065/2021
USA/FL-CDC-STM-000740068/2021
USA/FL-CDC-STM-000740057/2021
USA/PA-CDC-STM-000740289/2021
USA/FL-CDC-STM-000740062/2021
USA/AZ-CDC-STM-000740046/2021
USA/FL-CDC-STM-000740021/2021
USA/PA-CDC-STM-000740038/2021
USA/IN-CDC-STM-000740006/2021
USA/FL-CDC-STM-000740054/2021
USA/FL-CDC-STM-000740005/2021
USA/FL-CDC-STM-000740078/2021
USA/FL-CDC-STM-000740422/2021
USA/IN-CDC-STM-000740039/2021
USA/FL-CDC-STM-000740047/2021
USA/AZ-CDC-STM-000740029/2021
USA/PA-CDC-STM-000740486/2021
USA/WA-CDC-UW21100414600/2021
USA/WA-CDC-UW21100464477/2021
USA/FL-CDC-STM-000740069/2021
USA/WA-CDC-UW21100428690/2021
USA/WA-CDC-UW21100420026/2021
USA/WA-CDC-UW21100408323/2021
USA/MN-MDH-15606/2021
USA/MN-MDH-15624/2021
USA/MN-MDH-15629/2021
USA/MN-MDH-15630/2021
USA/MN-MDH-15626/2021
USA/MN-MDH-15625/2021
USA/MN-MDH-15633/2021
USA/MN-MDH-15631/2021
USA/MN-MDH-15652/2021
USA/MN-MDH-15664/2021
USA/MN-MDH-15632/2021
USA/MN-MDH-15645/2021
USA/MN-MDH-15640/2021
USA/MN-MDH-15677/2021
USA/MN-MDH-15678/2021
USA/MN-MDH-15680/2021
USA/MN-MDH-15679/2021
USA/MN-MDH-15681/2021
USA/MN-MDH-15682/2021
USA/MN-MDH-15690/2021
USA/PA-CDC-STM-000740284/2021
USA/MN-MDH-15521/2021
USA/MN-MDH-15526/2021
USA/MN-MDH-15522/2021
USA/MN-MDH-15525/2021
USA/MN-MDH-15527/2021
USA/MN-MDH-15528/2021
USA/MN-MDH-15529/2021
USA/MN-MDH-15532/2021
USA/MN-MDH-15530/2021
USA/MN-MDH-15531/2021
USA/MN-MDH-15537/2021
USA/MN-MDH-15533/2021
USA/MN-MDH-15538/2021
USA/MN-MDH-15534/2021
USA/MN-MDH-15535/2021
USA/MN-MDH-15536/2021
USA/MN-MDH-15539/2021
USA/MN-MDH-15541/2021
USA/MN-MDH-15540/2021
USA/MN-MDH-15542/2021
USA/MN-MDH-15547/2021
USA/MN-MDH-15545/2021
USA/MN-MDH-15544/2021
USA/MN-MDH-15548/2021
USA/MN-MDH-15546/2021
USA/MN-MDH-15523/2021
USA/MN-MDH-15549/2021
USA/MN-MDH-15550/2021
USA/MN-MDH-15551/2021
USA/NC-SLPH-0660/2021
USA/MN-MDH-15781/2021
USA/NC-SLPH-0649/2021
USA/MN-MDH-15782/2021
USA/HI-CDC-QDX29600633/2021
USA/NMDOH-2021187608/2021
USA/NC-SLPH-0661/2021
USA/NMDOH-2021188231/2021
USA/NMDOH-2021187821/2021
USA/NMDOH-2021187705/2021
USA/NMDOH-2021188149/2021
USA/NMDOH-2021187630/2021
USA/NMDOH-2021187648/2021
USA/NMDOH-2021187497/2021
USA/NMDOH-2021187592/2021
USA/MN-MDH-15543/2021
USA/HI-CDC-QDX29600635/2021
USA/NMDOH-2021187773/2021
USA/NMDOH-2021187639/2021
USA/NMDOH-2021188243/2021
USA/NMDOH-2021187792/2021
USA/NMDOH-2021188172/2021
USA/NMDOH-2021188443/2021
USA/SRL_330799589/2021
USA/SRL_329360677/2021
USA/SRL_330802529/2021
USA/SRL_330808331/2021
USA/SRL_330802561/2021
USA/SRL_330808339/2021
USA/SRL_330802560/2021
USA/SRL_330802546/2021
USA/SRL_330809495/2021
USA/SRL_330808341/2021
USA/SRL_330815608/2021
USA/SRL_330809491/2021
USA/MD-MDH-5470/2021
USA/MD-MDH-5472/2021
USA/TN-SPHL-0959/2021
USA/TN-SPHL-0960/2021
USA/MS-MSPHL-0546/2021
USA/MS-MSPHL-0520/2021
USA/MS-MSPHL-0552/2021
USA/MS-MSPHL-0542/2021
USA/AK-PHL14334/2021
USA/MS-MSPHL-0550/2021
USA/AK-PHL14335/2021
USA/AK-PHL14349/2021
USA/AK-PHL14347/2021
USA/AK-PHL14350/2021
USA/MS-MSPHL-0551/2021
USA/AK-PHL14332/2021
USA/AK-PHL14316/2021
USA/AK-PHL14319/2021
USA/AK-PHL14333/2021
USA/AK-PHL14317/2021
USA/AK-PHL14310/2021
USA/AK-PHL14311/2021
USA/AK-PHL14318/2021
USA/AK-PHL14295/2021
USA/AK-PHL14277/2021
USA/AK-PHL14279/2021
USA/AK-PHL14278/2021
USA/AK-PHL14265/2021
USA/AK-PHL14262/2021
USA/SD-SDPHL-0614/2021
USA/AK-PHL14260/2021
USA/SD-SDPHL-0613/2021
USA/AK-PHL14261/2021
USA/AK-PHL14280/2021
USA/SD-SDPHL-0615/2021
USA/SD-SDPHL-0623/2021
USA/SD-SDPHL-0617/2021
USA/AK-PHL14264/2021
USA/SD-SDPHL-0622/2021
USA/MN-MDH-16179/2021
USA/MN-MDH-16180/2021
USA/TX-DSHS-10295/2021
USA/TX-DSHS-10370/2021
USA/TX-DSHS-10279/2021
USA/TX-DSHS-10296/2021
USA/IL-CDC-ASC210308083/2021
USA/SD-SDPHL-0616/2021
USA/MD-CDC-ASC210308089/2021
USA/TX-CDC-ASC210308093/2021
USA/TX-CDC-ASC210308086/2021
USA/MI-CDC-ASC210308088/2021
USA/TX-CDC-ASC210308090/2021
USA/MI-CDC-ASC210308244/2021
USA/AR-CDC-ASC210308239/2021
USA/OH-CDC-ASC210308245/2021
USA/MN-MDH-16178/2021
USA/KY-CDC-ASC210308280/2021
USA/WA-CDC-ASC210308274/2021
USA/MI-CDC-ASC210308278/2021
USA/TN-CDC-ASC210308284/2021
USA/FL-CDC-ASC210308285/2021
USA/PA-CDC-ASC210308279/2021
USA/PA-CDC-ASC210308286/2021
USA/NV-CDC-ASC210308287/2021
USA/TN-CDC-ASC210308289/2021
USA/TN-CDC-ASC210308290/2021
USA/MA-CDC-ASC210308299/2021
USA/MI-CDC-ASC210308242/2021
USA/TN-CDC-ASC210308298/2021
USA/OR-CDC-ASC210308300/2021
USA/TN-CDC-ASC210308303/2021
USA/MN-CDC-ASC210308307/2021
USA/IL-CDC-ASC210308305/2021
USA/CT-CDC-ASC210308304/2021
USA/TX-CDC-ASC210308302/2021
USA/MA-CDC-ASC210308311/2021
USA/MD-CDC-ASC210308297/2021
USA/WI-CDC-ASC210308272/2021
USA/TN-CDC-ASC210308269/2021
USA/TN-CDC-ASC210308271/2021
USA/MI-CDC-ASC210308247/2021
USA/AR-CDC-ASC210308246/2021
USA/MI-CDC-ASC210308248/2021
USA/TX-CDC-ASC210308249/2021
USA/MD-CDC-ASC210308251/2021
USA/TX-CDC-ASC210308250/2021
USA/TN-CDC-ASC210308270/2021
USA/AZ-CDC-ASC210308252/2021
USA/CT-CDC-ASC210308257/2021
USA/MI-CDC-ASC210308253/2021
USA/MD-CDC-ASC210308260/2021
USA/OH-CDC-ASC210308240/2021
USA/IL-CDC-ASC210308091/2021
USA/TX-CDC-ASC210308261/2021
USA/NV-CDC-ASC210308264/2021
USA/NV-CDC-ASC210308263/2021
USA/TX-CDC-ASC210308265/2021
USA/MA-CDC-ASC210308258/2021
USA/MN-MDH-16215/2021
USA/MN-MDH-16214/2021
USA/TN-CDC-ASC210308267/2021
USA/TN-CDC-ASC210308268/2021
USA/MN-MDH-16210/2021
USA/TN-CDC-ASC210308266/2021
USA/MN-MDH-16212/2021
USA/MN-MDH-16202/2021
USA/MN-MDH-16332/2021
USA/MN-MDH-16334/2021
USA/MN-MDH-16331/2021
USA/MN-MDH-16329/2021
USA/MN-MDH-16333/2021
USA/MN-MDH-16256/2021
USA/MN-MDH-16330/2021
USA/MN-MDH-16328/2021
USA/MN-MDH-16327/2021
USA/MN-MDH-16326/2021
USA/CO-CDCBI-CMU_GHKRDCEBJPOL6P34/2021
USA/CA-LACPHL-AF03928/2021
USA/CO-CDCBI-CMU_K4FWF7PU2YTTTM7J/2021
USA/CO-CDCBI-CMU_O7XL3VCO2CRBNEDR/2021
USA/MD-CDC-ASC210358533/2021
USA/FL-BPHL-10668/2021
USA/MD-CDC-ASC210358532/2021
USA/SRL_330790797/2021
USA/OKPHLCOV0002357/2021
USA/OKPHLCOV0002359/2021
USA/DE-CDC-ASC210358531/2021
USA/OKPHLCOV0002394/2021
USA/OKPHLCOV0002371/2021
USA/OKPHLCOV0002390/2021
USA/OKPHLCOV0002400/2021
USA/OKPHLCOV0002396/2021
USA/OKPHLCOV0002397/2021
USA/OKPHLCOV0002406/2021
USA/OKPHLCOV0002408/2021
USA/OKPHLCOV0002407/2021
USA/OKPHLCOV0002683/2021
USA/OKPHLCOV0002705/2021
USA/OKPHLCOV0002715/2021
USA/OKPHLCOV0002703/2021
USA/OKPHLCOV0002761/2021
USA/OKPHLCOV0002776/2021
USA/OKPHLCOV0002763/2021
USA/OKPHLCOV0002853/2021
USA/OKPHLCOV0002864/2021
USA/OKPHLCOV0002933/2021
USA/OKPHLCOV0002861/2021
USA/OKPHLCOV0002855/2021
USA/OKPHLCOV0002932/2021
USA/GA-GPHL-2334/2021
USA/GA-GPHL-2333/2021
USA/TX-CDC-LC0335327/2021
USA/OKPHLCOV0002948/2021
USA/TX-CDC-LC0335550/2021
USA/KS-CDC-LC0332740/2021
USA/KS-CDC-LC0332646/2021
USA/KS-CDC-LC0332642/2021
USA/KS-CDC-LC0332650/2021
USA/MO-CDC-LC0332966/2021
USA/WI-CDC-LC0334123/2021
USA/WI-CDC-LC0334304/2021
USA/KS-CDC-LC0332647/2021
USA/WI-CDC-LC0334629/2021
USA/OKPHLCOV0002830/2021
USA/KS-CDC-LC0332652/2021
USA/MO-CDC-LC0332866/2021
USA/WI-CDC-LC0334624/2021
USA/KS-CDC-LC0332640/2021
USA/MO-CDC-LC0332631/2021
USA/KS-CDC-LC0333029/2021
USA/WI-CDC-LC0334308/2021
USA/MO-CDC-LC0332975/2021
USA/MO-CDC-LC0332965/2021
USA/KS-CDC-LC0333030/2021
USA/KS-CDC-LC0332644/2021
USA/KS-CDC-LC0332827/2021
USA/KS-CDC-LC0332648/2021
USA/TX-CDC-LC0335096/2021
USA/NV-CDC-LC0335015/2021
USA/IL-CDC-LC0334354/2021
USA/MT-CDC-LC0332532/2021
USA/TX-CDC-LC0333202/2021
USA/MT-CDC-LC0332707/2021
USA/WI-CDC-LC0335099/2021
USA/WI-CDC-LC0335149/2021
USA/MT-CDC-LC0332527/2021
USA/TX-CDC-LC0335295/2021
USA/MT-CDC-LC0332706/2021
USA/TX-CDC-LC0334656/2021
USA/MO-CDC-LC0334126/2021
USA/TX-CDC-LC0334626/2021
USA/NM-CDC-LC0335303/2021
USA/IL-CDC-LC0334740/2021
USA/NV-CDC-LC0335272/2021
USA/KS-CDC-LC0332639/2021
USA/NV-CDC-LC0335273/2021
USA/TX-CDC-LC0334115/2021
USA/NV-CDC-LC0335274/2021
USA/AZ-CDC-LC0335275/2021
USA/WI-CDC-LC0334451/2021
USA/WI-CDC-LC0334741/2021
USA/AZ-CDC-LC0335276/2021
USA/AZ-CDC-LC0334923/2021
USA/TX-CDC-LC0335293/2021
USA/IA-CDC-LC0332615/2021
USA/IA-CDC-LC0332614/2021
USA/IA-CDC-LC0332841/2021
USA/NE-CDC-LC0332994/2021
USA/IA-CDC-LC0332871/2021
USA/NE-CDC-LC0332997/2021
USA/NE-CDC-LC0333000/2021
USA/WI-CDC-LC0334122/2021
USA/TX-CDC-LC0334114/2021
USA/NE-CDC-LC0332989/2021
USA/NV-CDC-LC0334336/2021
USA/WI-CDC-LC0334352/2021
USA/TX-CDC-LC0333210/2021
USA/AZ-CDC-LC0333224/2021
USA/CA-CDC-LC0333229/2021
USA/NV-CDC-LC0333215/2021
USA/MO-CDC-LC0333010/2021
USA/OH-CDC-LC0339753/2021
USA/NM-CDC-LC0335309/2021
USA/TX-CDC-LC0339989/2021
USA/TX-CDC-LC0340051/2021
USA/NE-CDC-LC0332607/2021
USA/NE-CDC-LC0332769/2021
USA/WV-CDC-LC0335749/2021
USA/OH-CDC-LC0335733/2021
USA/OH-CDC-LC0335681/2021
USA/NE-CDC-LC0332771/2021
USA/IA-CDC-LC0333051/2021
USA/OH-CDC-LC0335734/2021
USA/IA-CDC-LC0332931/2021
USA/IA-CDC-LC0332611/2021
USA/MO-CDC-LC0332716/2021
USA/IA-CDC-LC0332612/2021
USA/IA-CDC-LC0333053/2021
USA/MO-CDC-LC0332950/2021
USA/IA-CDC-LC0332619/2021
USA/IA-CDC-LC0332616/2021
USA/WI-CDC-LC0334355/2021
USA/MO-CDC-LC0332669/2021
USA/MO-CDC-LC0332799/2021
USA/KS-CDC-LC0332654/2021
USA/MO-CDC-LC0332487/2021
USA/AZ-CDC-LC0334489/2021
USA/TX-CDC-LC0333209/2021
USA/MO-CDC-LC0332972/2021
USA/NV-CDC-LC0333220/2021
USA/IA-CDC-LC0332835/2021
USA/IA-CDC-LC0332610/2021
USA/IA-CDC-LC0332836/2021
USA/TX-CDC-LC0333214/2021
USA/IL-CDC-LC0334453/2021
USA/SD-CDC-LC0332920/2021
USA/IA-CDC-LC0332934/2021
USA/IA-CDC-LC0332936/2021
USA/IA-CDC-LC0332873/2021
USA/IA-CDC-LC0332933/2021
USA/IA-CDC-LC0332932/2021
USA/NE-CDC-LC0332995/2021
USA/NV-CDC-LC0333216/2021
USA/AZ-CDC-LC0334483/2021
USA/AZ-CDC-LC0334485/2021
USA/OH-CDC-LC0335735/2021
USA/NM-CDC-LC0334432/2021
USA/AZ-CDC-LC0335005/2021
USA/AZ-CDC-LC0335542/2021
USA/AZ-CDC-LC0334997/2021
USA/AZ-CDC-LC0334983/2021
USA/AZ-CDC-LC0334991/2021
USA/NV-CDC-LC0335544/2021
USA/AZ-CDC-LC0334989/2021
USA/AZ-CDC-LC0334987/2021
USA/IL-CDC-LC0334807/2021
USA/AZ-CDC-LC0334127/2021
USA/AZ-CDC-LC0334990/2021
USA/AZ-CDC-LC0334439/2021
USA/AZ-CDC-LC0335001/2021
USA/AZ-CDC-LC0335002/2021
USA/WI-CDC-LC0335100/2021
USA/AZ-CDC-LC0334130/2021
USA/NV-CDC-LC0335541/2021
USA/AZ-CDC-LC0335000/2021
USA/AZ-CDC-LC0334693/2021
USA/AZ-CDC-LC0334982/2021
USA/NV-CDC-LC0335316/2021
USA/AZ-CDC-LC0334776/2021
USA/AZ-CDC-LC0334830/2021
USA/TX-CDC-LC0335300/2021
USA/AZ-CDC-LC0334794/2021
USA/MO-CDC-LC0332964/2021
USA/TX-CDC-LC0335299/2021
USA/WV-CDC-LC0334418/2021
USA/TX-CDC-LC0335296/2021
USA/KY-CDC-LC0334553/2021
USA/NV-CDC-LC0335305/2021
USA/TX-CDC-LC0334824/2021
USA/PA-CDC-LC0334559/2021
USA/AZ-CDC-LC0334135/2021
USA/AZ-CDC-LC0334925/2021
USA/TX-CDC-LC0335283/2021
USA/TX-CDC-LC0334829/2021
USA/KY-CDC-LC0334032/2021
USA/KY-CDC-LC0334031/2021
USA/TX-CDC-LC0335315/2021
USA/AZ-CDC-LC0334719/2021
USA/OH-CDC-LC0334501/2021
USA/OH-CDC-LC0334503/2021
USA/OH-CDC-LC0334502/2021
USA/KY-CDC-LC0334030/2021
USA/AZ-CDC-LC0334795/2021
USA/AZ-CDC-LC0334154/2021
USA/AZ-CDC-LC0334153/2021
USA/TX-CDC-LC0335286/2021
USA/IL-CDC-LC0335147/2021
USA/AZ-CDC-LC0334998/2021
USA/KS-CDC-LC0332649/2021
USA/MO-CDC-LC0334218/2021
USA/MO-CDC-LC0334222/2021
USA/MO-CDC-LC0334217/2021
USA/NE-CDC-LC0334256/2021
USA/MO-CDC-LC0334216/2021
USA/MO-CDC-LC0334221/2021
USA/IN-CDC-LC0334177/2021
USA/WI-CDC-LC0334880/2021
USA/TX-CDC-LC0334133/2021
USA/TX-CDC-LC0335294/2021
USA/IL-CDC-LC0334806/2021
USA/IL-CDC-LC0334307/2021
USA/IL-CDC-LC0334097/2021
USA/NV-CDC-LC0334436/2021
USA/IL-CDC-LC0335148/2021
USA/NV-CDC-LC0334132/2021
USA/NV-CDC-LC0334129/2021
USA/WI-CDC-LC0335144/2021
USA/WI-CDC-LC0334813/2021
USA/MO-CDC-LC0334098/2021
USA/AZ-CDC-LC0334704/2021
USA/AZ-CDC-LC0334484/2021
USA/IL-CDC-LC0334452/2021
USA/TX-CDC-LC0334136/2021
USA/TX-CDC-LC0335288/2021
USA/NV-CDC-LC0335317/2021
USA/AZ-CDC-LC0334775/2021
USA/NV-CDC-LC0335107/2021
USA/OH-CDC-LC0334410/2021
USA/NV-CDC-LC0335094/2021
USA/NV-CDC-LC0335093/2021
USA/NV-CDC-LC0335092/2021
USA/NV-CDC-LC0334817/2021
USA/AZ-CDC-LC0334774/2021
USA/IL-CDC-LC0335268/2021
USA/AZ-CDC-LC0334717/2021
USA/AZ-CDC-LC0334779/2021
USA/MO-CDC-LC0334215/2021
USA/CA-CDC-LC0334473/2021
USA/IL-CDC-LC0334816/2021
USA/MO-CDC-LC0335105/2021
USA/IL-CDC-LC0335102/2021
USA/AZ-CDC-LC0334459/2021
USA/WI-CDC-LC0334812/2021
USA/TX-CDC-LC0335285/2021
USA/WI-CDC-LC0335098/2021
USA/MO-CDC-LC0332663/2021
USA/OH-CDC-LC0335399/2021
USA/WI-CDC-LC0334804/2021
USA/NM-CDC-LC0334715/2021
USA/NM-CDC-LC0334695/2021
USA/MO-CDC-LC0334818/2021
USA/AZ-CDC-LC0334694/2021
USA/KY-CDC-LC0335730/2021
USA/WV-CDC-LC0335626/2021
USA/KY-CDC-LC0339902/2021
USA/WV-CDC-LC0336229/2021
USA/MO-CDC-LC0332973/2021
USA/MO-CDC-LC0333857/2021
USA/WI-CDC-LC0339565/2021
USA/WI-CDC-LC0339567/2021
USA/WV-CDC-LC0335751/2021
USA/WI-CDC-LC0339564/2021
USA/IN-CDC-LC0335654/2021
USA/IN-CDC-LC0335683/2021
USA/OH-CDC-LC0335717/2021
USA/MI-CDC-LC0335601/2021
USA/WV-CDC-LC0335876/2021
USA/NV-CDC-LC0336069/2021
USA/NM-CDC-LC0339575/2021
USA/OH-CDC-LC0335598/2021
USA/NM-CDC-LC0339537/2021
USA/WV-CDC-LC0335594/2021
USA/TX-CDC-LC0340050/2021
USA/MO-CDC-LC0339541/2021
USA/WV-CDC-LC0335688/2021
USA/MO-CDC-LC0339543/2021
USA/MO-CDC-LC0339545/2021
USA/IL-CDC-LC0339548/2021
USA/OH-CDC-LC0335868/2021
USA/WV-CDC-LC0336230/2021
USA/AZ-CDC-LC0339535/2021
USA/NV-CDC-LC0339534/2021
USA/NV-CDC-LC0339540/2021
USA/AZ-CDC-LC0339536/2021
USA/MI-CDC-LC0335721/2021
USA/WV-CDC-LC0335686/2021
USA/WV-CDC-LC0335840/2021
USA/WI-CDC-LC0333301/2021
USA/IL-CDC-LC0335101/2021
USA/MO-CDC-LC0336533/2021
USA/IL-CDC-LC0333331/2021
USA/OH-CDC-LC0335723/2021
USA/WI-CDC-LC0333293/2021
USA/TX-CDC-LC0336339/2021
USA/WV-CDC-LC0339621/2021
USA/KY-CDC-LC0339623/2021
USA/WI-CDC-LC0333292/2021
USA/WV-CDC-LC0335593/2021
USA/IN-CDC-LC0339622/2021
USA/WI-CDC-LC0333289/2021
USA/OH-CDC-LC0339594/2021
USA/MD-MDH-5497/2021
USA/KY-CDC-LC0339595/2021
USA/KY-CDC-LC0339635/2021
USA/KY-CDC-LC0339597/2021
USA/KY-CDC-LC0339596/2021
USA/MD-MDH-5498/2021
USA/MD-MDH-5502/2021
USA/MD-MDH-5500/2021
USA/MD-MDH-5524/2021
USA/MD-MDH-5517/2021
USA/MD-MDH-5607/2021
USA/MD-MDH-5631/2021
USA/WA-S13201/2021
USA/MD-MDH-5514/2021
USA/MD-MDH-5630/2021
USA/WA-S13182/2021
USA/NMDOH-2021190238/2021
USA/NMDOH-2021189019/2021
USA/NMDOH-2021189552/2021
USA/NMDOH-2021189538/2021
USA/MD-MDH-5608/2021
USA/NMDOH-2021189540/2021
USA/NMDOH-2021189539/2021
USA/CA-OC-802/2021
USA/CA-OC-799/2021
USA/RI-CDC-2-5070487/2021
USA/SC-COVID21-5271/2021
USA/SC-COVID21-5229/2021
USA/NJ-CDC-IBX826114648437/2021
USA/SC-COVID21-5245/2021
USA/SC-COVID21-5240/2021
USA/SC-COVID21-5246/2021
USA/SC-COVID21-5243/2021
USA/SC-COVID21-5233/2021
USA/SC-COVID21-5268/2021
USA/SC-COVID21-5264/2021
USA/SC-COVID21-5237/2021
USA/SC-COVID21-5265/2021
USA/SC-COVID21-5258/2021
USA/SC-COVID21-5250/2021
USA/SC-COVID21-5241/2021
USA/SC-COVID21-5251/2021
USA/SC-COVID21-5244/2021
USA/SC-COVID21-5259/2021
USA/SC-COVID21-5253/2021
USA/SC-COVID21-5238/2021
USA/SC-COVID21-5228/2021
USA/SC-COVID21-5224/2021
USA/SC-COVID21-5230/2021
USA/SC-COVID21-5249/2021
USA/RI-CDC-2-5070666/2021
USA/RI-CDC-2-5070570/2021
USA/SC-COVID21-5235/2021
USA/SC-COVID21-5226/2021
USA/SC-COVID21-5261/2021
USA/SC-COVID21-5225/2021
USA/SC-COVID21-5227/2021
USA/SC-COVID21-5231/2021
USA/SC-COVID21-5248/2021
USA/FL-BPHL-11160/2021
USA/FL-BPHL-11162/2021
USA/FL-BPHL-11174/2021
USA/FL-BPHL-11415/2021
USA/FL-BPHL-11048/2021
USA/FL-BPHL-11047/2021
USA/FL-BPHL-11049/2021
USA/FL-BPHL-11050/2021
USA/FL-BPHL-11051/2021
USA/FL-BPHL-11054/2021
USA/FL-BPHL-11043/2021
USA/FL-BPHL-11053/2021
USA/FL-BPHL-11055/2021
USA/FL-BPHL-11052/2021
USA/FL-BPHL-11057/2021
USA/FL-BPHL-11056/2021
USA/FL-BPHL-11058/2021
USA/FL-BPHL-11059/2021
USA/FL-BPHL-11061/2021
USA/FL-BPHL-11060/2021
USA/FL-BPHL-11064/2021
USA/FL-BPHL-11062/2021
USA/FL-BPHL-11063/2021
USA/FL-BPHL-11044/2021
USA/FL-BPHL-11046/2021
USA/ID-CDC-QDX29691601/2021
USA/KY-CDC-QDX29691990/2021
USA/IA-CDC-QDX29691474/2021
USA/SC-COVID21-5334/2021
USA/KY-CDC-QDX29691998/2021
USA/SC-COVID21-5330/2021
USA/SC-COVID21-5397/2021
USA/SC-COVID21-5328/2021
USA/SC-COVID21-5398/2021
USA/MN-MDH-15901/2021
USA/SC-COVID21-5394/2021
USA/SC-COVID21-5396/2021
USA/SC-COVID21-5399/2021
USA/MN-MDH-15900/2021
USA/MN-MDH-15896/2021
USA/MN-MDH-15897/2021
USA/MN-MDH-15895/2021
USA/MN-MDH-15899/2021
USA/MN-MDH-15892/2021
USA/MN-MDH-15891/2021
USA/MN-MDH-15890/2021
USA/MN-MDH-15887/2021
USA/MN-MDH-15889/2021
USA/MN-MDH-15886/2021
USA/MN-MDH-15885/2021
USA/MN-MDH-15888/2021
USA/MN-MDH-15872/2021
USA/MN-MDH-15871/2021
USA/MN-MDH-15873/2021
USA/MN-MDH-15868/2021
USA/MN-MDH-15870/2021
USA/MN-MDH-15869/2021
USA/MN-MDH-15864/2021
USA/MN-MDH-15867/2021
USA/MN-MDH-15862/2021
USA/SC-COVID21-5388/2021
USA/NMDOH-2021195434/2021
USA/NMDOH-2021194791/2021
USA/CT-CDC-ASC210325409/2021
USA/CA-CDC-ASC210325697/2021
USA/OH-CDC-ASC210325406/2021
USA/PA-CDC-ASC210325700/2021
USA/ID-CDC-ASC210325696/2021
USA/ID-CDC-ASC210325699/2021
USA/RI-CDC-ASC210325688/2021
USA/RI-CDC-ASC210325691/2021
USA/AL-CDC-ASC210325694/2021
USA/AL-CDC-ASC210325689/2021
USA/IN-CDC-ASC210325687/2021
USA/CA-CDC-ASC210325400/2021
USA/CA-CDC-ASC210336582/2021
USA/CA-CDC-ASC210336581/2021
USA/MI-CDC-ASC210336293/2021
USA/AZ-CDC-ASC210336306/2021
USA/IN-CDC-ASC210325396/2021
USA/IN-CDC-ASC210325395/2021
USA/PA-CDC-ASC210325698/2021
USA/TN-CDC-ASC210324791/2021
USA/MI-CDC-ASC210325405/2021
USA/MD-CDC-ASC210201073/2021
USA/TX-CDC-ASC210325404/2021
USA/TN-CDC-ASC210324792/2021
USA/FL-CDC-ASC210325420/2021
USA/CA-CDC-ASC210336595/2021
USA/TX-CDC-ASC210325412/2021
USA/OH-CDC-ASC210325408/2021
USA/CT-CDC-ASC210325411/2021
USA/CT-CDC-ASC210325410/2021
USA/WI-CDC-ASC210325964/2021
USA/IL-CDC-ASC210325402/2021
USA/ID-CDC-ASC210325965/2021
USA/DE-CDC-ASC210201076/2021
USA/CO-CDC-ASC210325962/2021
USA/NJ-CDC-ASC210325968/2021
USA/NJ-CDC-ASC210325967/2021
USA/PA-CDC-ASC210201077/2021
USA/NJ-CDC-ASC210325973/2021
USA/UT-CDC-ASC210325974/2021
USA/MA-CDC-ASC210325978/2021
USA/TN-CDC-ASC210325986/2021
USA/NJ-CDC-ASC210325975/2021
USA/UT-CDC-ASC210325970/2021
USA/MD-CDC-ASC210325987/2021
USA/TN-CDC-ASC210325983/2021
USA/NJ-CDC-ASC210325991/2021
USA/TX-CDC-ASC210325995/2021
USA/WI-CDC-ASC210325961/2021
USA/UT-CDC-ASC210325960/2021
USA/TN-CDC-ASC210325990/2021
USA/MD-CDC-ASC210325993/2021
USA/NC-CDC-ASC210326053/2021
USA/TX-CDC-ASC210325959/2021
USA/OH-CDC-ASC210325980/2021
USA/TX-CDC-ASC210325958/2021
USA/WI-CDC-ASC210325996/2021
USA/IL-CDC-ASC210326049/2021
USA/CA-CDC-ASC210326045/2021
USA/TN-CDC-ASC210324969/2021
USA/OH-CDC-ASC210326048/2021
USA/WV-CDC-ASC210326044/2021
USA/UT-CDC-ASC210326089/2021
USA/TN-CDC-ASC210325242/2021
USA/TN-CDC-ASC210324968/2021
USA/TN-CDC-ASC210324967/2021
USA/TN-CDC-ASC210324962/2021
USA/TN-CDC-ASC210324965/2021
USA/TN-CDC-ASC210324966/2021
USA/MA-CDC-ASC210325997/2021
USA/TN-CDC-ASC210324961/2021
USA/TN-CDC-ASC210324964/2021
USA/TN-CDC-ASC210324960/2021
USA/TX-CDC-ASC210325954/2021
USA/NY-CDC-ASC210325955/2021
USA/WI-CDC-ASC210325950/2021
USA/MA-CDC-ASC210325952/2021
USA/WI-CDC-ASC210325949/2021
USA/OH-CDC-ASC210325966/2021
USA/NY-CDC-ASC210325953/2021
USA/MD-CDC-ASC210325957/2021
USA/TX-CDC-ASC210325956/2021
USA/TN-CDC-ASC210325998/2021
USA/TN-CDC-ASC210325999/2021
USA/AZ-CDC-ASC210326000/2021
USA/NJ-CDC-ASC210326039/2021
USA/TN-CDC-ASC210326040/2021
USA/TN-CDC-ASC210326379/2021
USA/TN-CDC-ASC210326374/2021
USA/TN-CDC-ASC210326376/2021
USA/TN-CDC-ASC210326375/2021
USA/TN-CDC-ASC210326378/2021
USA/TN-CDC-ASC210326377/2021
USA/TN-CDC-ASC210324963/2021
USA/TN-CDC-ASC210326373/2021
USA/TN-CDC-ASC210326372/2021
USA/TN-CDC-ASC210326371/2021
USA/IL-CDC-ASC210326036/2021
USA/TN-CDC-ASC210326357/2021
USA/TN-CDC-ASC210326356/2021
USA/TN-CDC-ASC210326354/2021
USA/TN-CDC-ASC210325330/2021
USA/TN-CDC-ASC210326355/2021
USA/TN-CDC-ASC210326361/2021
USA/TN-CDC-ASC210325323/2021
USA/TN-CDC-ASC210325335/2021
USA/TN-CDC-ASC210325325/2021
USA/TN-CDC-ASC210325332/2021
USA/TN-CDC-ASC210325333/2021
USA/TN-CDC-ASC210326358/2021
USA/TN-CDC-ASC210325336/2021
USA/WI-CDC-ASC210326035/2021
USA/WI-CDC-ASC210326001/2021
USA/TN-CDC-ASC210326005/2021
USA/OH-CDC-ASC210326002/2021
USA/NJ-CDC-ASC210326008/2021
USA/TX-CDC-ASC210326004/2021
USA/CA-CDC-ASC210326007/2021
USA/AZ-CDC-ASC210326009/2021
USA/CA-CDC-ASC210326012/2021
USA/AZ-CDC-ASC210326010/2021
USA/CA-CDC-ASC210326013/2021
USA/TN-CDC-ASC210326011/2021
USA/OR-CDC-ASC210326014/2021
USA/OH-CDC-ASC210326016/2021
USA/WI-CDC-ASC210326018/2021
USA/OH-CDC-ASC210326019/2021
USA/MI-CDC-ASC210326022/2021
USA/MN-CDC-ASC210326034/2021
USA/CA-CDC-ASC210326020/2021
USA/OH-CDC-ASC210326021/2021
USA/CA-CDC-ASC210326023/2021
USA/CA-CDC-ASC210326015/2021
USA/CO-CDC-ASC210326024/2021
USA/CA-CDC-ASC210326026/2021
USA/MS-CDC-ASC210326063/2021
USA/MS-CDC-ASC210326067/2021
USA/CO-CDC-ASC210325971/2021
USA/TN-CDC-ASC210326137/2021
USA/IL-CDC-ASC210326125/2021
USA/PA-CDC-ASC210326127/2021
USA/IL-CDC-ASC210326128/2021
USA/TN-CDC-ASC210326126/2021
USA/OH-CDC-ASC210326124/2021
USA/WV-CDC-ASC210326115/2021
USA/CO-CDC-ASC210326117/2021
USA/KY-CDC-ASC210326123/2021
USA/TX-CDC-ASC210326122/2021
USA/CO-CDC-ASC210326116/2021
USA/MD-CDC-ASC210326112/2021
USA/CA-CDC-ASC210326114/2021
USA/IL-CDC-ASC210326111/2021
USA/CA-CDC-ASC210326113/2021
USA/IL-CDC-ASC210326065/2021
USA/WI-CDC-ASC210326030/2021
USA/NH-CDC-ASC210326110/2021
USA/MN-CDC-ASC210326109/2021
USA/WI-CDC-ASC210326107/2021
USA/PA-CDC-ASC210201075/2021
USA/TN-CDC-ASC210201032/2021
USA/GA-CDC-ASC210201034/2021
USA/TN-CDC-ASC210201031/2021
USA/PA-CDC-ASC210201074/2021
USA/TN-CDC-ASC210201057/2021
USA/TN-CDC-ASC210201049/2021
USA/CA-CDC-ASC210201356/2021
USA/TN-CDC-ASC210201046/2021
USA/TN-CDC-ASC210201054/2021
USA/TN-CDC-ASC210201048/2021
USA/TN-CDC-ASC210201047/2021
USA/TN-CDC-ASC210201044/2021
USA/TN-CDC-ASC210201039/2021
USA/TN-CDC-ASC210201042/2021
USA/FL-CDC-ASC210201041/2021
USA/TN-CDC-ASC210201037/2021
USA/TN-CDC-ASC210201036/2021
USA/MN-CDC-ASC210326108/2021
USA/TN-CDC-ASC210201033/2021
USA/MD-CDC-ASC210326106/2021
USA/TN-CDC-ASC210201035/2021
USA/MD-CDC-ASC210336265/2021
USA/CO-CDC-ASC210326087/2021
USA/IN-CDC-ASC210326076/2021
USA/NJ-CDC-ASC210326075/2021
USA/MI-CDC-ASC210326069/2021
USA/WI-CDC-ASC210326070/2021
USA/MD-CDC-ASC210326074/2021
USA/MO-CDC-ASC210326101/2021
USA/IL-CDC-ASC210326104/2021
USA/TX-CDC-ASC210326094/2021
USA/OK-CDC-ASC210326081/2021
USA/IL-CDC-ASC210326082/2021
USA/NC-CDC-ASC210326093/2021
USA/IL-CDC-ASC210326090/2021
USA/TX-CDC-ASC210325413/2021
USA/IL-CDC-ASC210326092/2021
USA/OK-CDC-ASC210326088/2021
USA/WI-CDC-ASC210326085/2021
USA/MN-CDC-ASC210312950/2021
USA/TN-CDC-ASC210312206/2021
USA/CO-CDC-ASC210311998/2021
USA/OK-CDC-ASC210312734/2021
USA/CO-CDC-ASC210311996/2021
USA/TX-CDC-ASC210312735/2021
USA/IL-CDC-ASC210311994/2021
USA/GA-CDC-ASC210312743/2021
USA/CA-CDC-ASC210312798/2021
USA/WI-CDC-ASC210312747/2021
USA/NJ-CDC-ASC210312774/2021
USA/CA-CDC-ASC210312769/2021
USA/IN-CDC-ASC210313125/2021
USA/NE-CDC-ASC210314125/2021
USA/TN-CDC-ASC210307790/2021
USA/CA-CDC-ASC210336818/2021
USA/NJ-CDC-ASC210336913/2021
USA/CA-CDC-ASC210312739/2021
USA/PA-CDC-ASC210312728/2021
USA/NY-CDC-ASC210313762/2021
USA/CA-CDC-ASC210313431/2021
USA/CA-CDC-ASC210313432/2021
USA/CO-CDC-ASC210311898/2021
USA/OH-CDC-ASC210313736/2021
USA/CA-CDC-ASC210313433/2021
USA/MN-CDC-ASC210313742/2021
USA/MD-CDC-ASC210313741/2021
USA/CT-CDC-ASC210313746/2021
USA/MD-CDC-ASC210313744/2021
USA/MN-CDC-ASC210313747/2021
USA/CT-CDC-ASC210313748/2021
USA/MN-CDC-ASC210313750/2021
USA/IL-CDC-ASC210311899/2021
USA/MI-CDC-ASC210313753/2021
USA/MA-CDC-ASC210313757/2021
USA/CT-CDC-ASC210313758/2021
USA/CT-CDC-ASC210313761/2021
USA/TN-CDC-ASC210307791/2021
USA/NC-CDC-ASC210313754/2021
USA/MA-CDC-ASC210313763/2021
USA/TX-CDC-ASC210313768/2021
USA/NC-CDC-ASC210313767/2021
USA/MI-CDC-ASC210313752/2021
USA/NC-CDC-ASC210313769/2021
USA/TN-CDC-ASC210307800/2021
USA/OH-CDC-ASC210309480/2021
USA/PA-CDC-ASC210308833/2021
USA/TX-CDC-ASC210309471/2021
USA/GA-CDC-ASC210309469/2021
USA/OH-CDC-ASC210309472/2021
USA/TX-CDC-ASC210309473/2021
USA/NY-CDC-ASC210309465/2021
USA/IA-CDC-ASC210309475/2021
USA/IA-CDC-ASC210309476/2021
USA/PA-CDC-ASC210308832/2021
USA/IA-CDC-ASC210309477/2021
USA/IA-CDC-ASC210309478/2021
USA/OH-CDC-ASC210309481/2021
USA/IA-CDC-ASC210309479/2021
USA/OH-CDC-ASC210309483/2021
USA/NC-CDC-ASC210309484/2021
USA/VA-CDC-ASC210309485/2021
USA/MA-CDC-ASC210309489/2021
USA/IN-CDC-ASC210309494/2021
USA/MI-CDC-ASC210309491/2021
USA/GA-CDC-ASC210313424/2021
USA/PA-CDC-ASC210308831/2021
USA/MI-CDC-ASC210309490/2021
USA/PA-CDC-ASC210308829/2021
USA/TN-CDC-ASC210307843/2021
USA/PA-CDC-ASC210308830/2021
USA/NE-CDC-ASC210308806/2021
USA/IN-CDC-ASC210308801/2021
USA/FL-CDC-ASC210308799/2021
USA/NC-CDC-ASC210308800/2021
USA/TN-CDC-ASC210307844/2021
USA/NJ-CDC-ASC210308810/2021
USA/NC-CDC-ASC210308814/2021
USA/NC-CDC-ASC210308813/2021
USA/MA-CDC-ASC210308816/2021
USA/GA-CDC-ASC210308812/2021
USA/MO-CDC-ASC210308818/2021
USA/ID-CDC-ASC210308822/2021
USA/KS-CDC-ASC210308817/2021
USA/GA-CDC-ASC210308811/2021
USA/ID-CDC-ASC210308825/2021
USA/ID-CDC-ASC210308823/2021
USA/MO-CDC-ASC210308826/2021
USA/ID-CDC-ASC210308824/2021
USA/MO-CDC-ASC210308828/2021
USA/MO-CDC-ASC210308827/2021
USA/TN-CDC-ASC210307799/2021
USA/WI-CDC-ASC210311827/2021
USA/ID-CDC-ASC210313384/2021
USA/TX-CDC-ASC210312092/2021
USA/MN-CDC-ASC210312089/2021
USA/NY-CDC-ASC210312482/2021
USA/NY-CDC-ASC210312483/2021
USA/NC-CDC-ASC210312484/2021
USA/NY-CDC-ASC210312481/2021
USA/OH-CDC-ASC210312503/2021
USA/MN-CDC-ASC210312087/2021
USA/CA-CDC-ASC210312507/2021
USA/NC-CDC-ASC210312486/2021
USA/MN-CDC-ASC210312508/2021
USA/OK-CDC-ASC210312516/2021
USA/MO-CDC-ASC210312518/2021
USA/MO-CDC-ASC210312517/2021
USA/OK-CDC-ASC210312515/2021
USA/MO-CDC-ASC210312519/2021
USA/IL-CDC-ASC210312506/2021
USA/CA-CDC-ASC210312520/2021
USA/VA-CDC-ASC210312526/2021
USA/TX-CDC-ASC210312062/2021
USA/IN-CDC-ASC210336049/2021
USA/NY-CDC-ASC210336082/2021
USA/NY-CDC-ASC210336084/2021
USA/NY-CDC-ASC210336083/2021
USA/MI-CDC-ASC210336069/2021
USA/TX-CDC-ASC210311999/2021
USA/NY-CDC-ASC210336085/2021
USA/NY-CDC-ASC210336087/2021
USA/TX-CDC-ASC210312004/2021
USA/MI-CDC-ASC210336070/2021
USA/CA-CDC-ASC210312007/2021
USA/NY-CDC-ASC210312075/2021
USA/AZ-CDC-ASC210312018/2021
USA/CO-CDC-ASC210312040/2021
USA/IN-CDC-ASC210312038/2021
USA/IN-CDC-ASC210312027/2021
USA/TX-CDC-ASC210312013/2021
USA/MA-CDC-ASC210312032/2021
USA/MN-CDC-ASC210312026/2021
USA/CA-CDC-ASC210312052/2021
USA/VA-CDC-ASC210312527/2021
USA/CA-CDC-ASC210312010/2021
USA/ID-CDC-ASC210313391/2021
USA/CA-CDC-ASC210312048/2021
USA/MN-CDC-ASC210311855/2021
USA/NJ-CDC-ASC210311859/2021
USA/NJ-CDC-ASC210311860/2021
USA/CA-CDC-ASC210312542/2021
USA/FL-CDC-ASC210311858/2021
USA/MT-CDC-ASC210311862/2021
USA/MT-CDC-ASC210311857/2021
USA/WI-CDC-ASC210311863/2021
USA/CA-CDC-ASC210311877/2021
USA/OH-CDC-ASC210311879/2021
USA/MN-CDC-ASC210311854/2021
USA/CA-CDC-ASC210311880/2021
USA/NJ-CDC-ASC210311864/2021
USA/CA-CDC-ASC210312351/2021
USA/CA-CDC-ASC210311883/2021
USA/AZ-CDC-ASC210201521/2021
USA/WY-CDC-ASC210089908/2021
USA/MI-CDC-ASC210201522/2021
USA/CA-CDC-ASC210311895/2021
USA/AR-CDC-ASC210089922/2021
USA/MN-CDC-ASC210201575/2021
USA/ID-CDC-ASC210313383/2021
USA/MN-CDC-ASC210201574/2021
USA/VA-CDC-ASC210312528/2021
USA/FL-CDC-ASC210311849/2021
USA/MN-CDC-ASC210311851/2021
USA/CA-CDC-ASC210311881/2021
USA/CA-CDC-ASC210312549/2021
USA/CA-CDC-ASC210312550/2021
USA/FL-CDC-ASC210311821/2021
USA/MI-CDC-ASC210311816/2021
USA/MI-CDC-ASC210311818/2021
USA/CA-CDC-ASC210312551/2021
USA/WV-CDC-ASC210311808/2021
USA/NV-CDC-ASC210311823/2021
USA/IN-CDC-ASC210309496/2021
USA/AZ-CDC-ASC210311826/2021
USA/WI-CDC-ASC210311829/2021
USA/AZ-CDC-ASC210311831/2021
USA/WI-CDC-ASC210311833/2021
USA/WI-CDC-ASC210311834/2021
USA/IA-CDC-ASC210311850/2021
USA/WI-CDC-ASC210311835/2021
USA/FL-CDC-ASC210311848/2021
USA/WI-CDC-ASC210311841/2021
USA/WI-CDC-ASC210311836/2021
USA/TX-CDC-ASC210309498/2021
USA/OH-CDC-ASC210311845/2021
USA/MN-CDC-ASC210201277/2021
USA/TX-CDC-ASC210309500/2021
USA/WI-CDC-ASC210311828/2021
USA/TX-CDC-ASC210308853/2021
USA/NC-CDC-ASC210308848/2021
USA/MA-CDC-ASC210308850/2021
USA/NM-CDC-ASC210308866/2021
USA/MI-CDC-ASC210308898/2021
USA/MI-CDC-ASC210308944/2021
USA/FL-CDC-ASC210307639/2021
USA/KY-CDC-ASC210309900/2021
USA/NC-CDC-ASC210309894/2021
USA/NC-CDC-ASC210309901/2021
USA/CA-CDC-ASC210309907/2021
USA/NC-CDC-ASC210309906/2021
USA/NC-CDC-ASC210309903/2021
USA/CO-CDC-ASC210307644/2021
USA/CA-CDC-ASC210308863/2021
USA/MO-CDC-ASC210309924/2021
USA/KY-CDC-ASC210309908/2021
USA/TN-CDC-ASC210309913/2021
USA/CA-CDC-ASC210309920/2021
USA/NC-CDC-ASC210309895/2021
USA/CA-CDC-ASC210309925/2021
USA/CA-CDC-ASC210309926/2021
USA/FL-CDC-ASC210307638/2021
USA/NY-CDC-ASC210307634/2021
USA/CO-CDC-ASC210307592/2021
USA/MI-CDC-ASC210307596/2021
USA/MN-CDC-ASC210307593/2021
USA/SD-CDC-ASC210307598/2021
USA/MI-CDC-ASC210307602/2021
USA/MI-CDC-ASC210307600/2021
USA/MI-CDC-ASC210307606/2021
USA/FL-CDC-ASC210307608/2021
USA/CO-CDC-ASC210307611/2021
USA/MI-CDC-ASC210307637/2021
USA/RI-CDC-ASC210307615/2021
USA/RI-CDC-ASC210307617/2021
USA/MN-CDC-ASC210307612/2021
USA/FL-CDC-ASC210307618/2021
USA/NC-CDC-ASC210307624/2021
USA/NC-CDC-ASC210307619/2021
USA/MI-CDC-ASC210307622/2021
USA/NC-CDC-ASC210307620/2021
USA/TX-CDC-ASC210307625/2021
USA/MN-CDC-ASC210307628/2021
USA/IN-CDC-ASC210307604/2021
USA/IA-CDC-ASC210307613/2021
USA/NY-CDC-ASC210307633/2021
USA/VA-CDC-ASC210307588/2021
USA/NC-CDC-ASC210311607/2021
USA/WI-CDC-ASC210309954/2021
USA/AZ-CDC-ASC210311606/2021
USA/NJ-CDC-ASC210309949/2021
USA/AK-CDC-ASC210089820/2021
USA/NC-CDC-ASC210089824/2021
USA/AK-CDC-ASC210089818/2021
USA/OR-CDC-ASC210089862/2021
USA/WI-CDC-ASC210089846/2021
USA/CA-CDC-ASC210089843/2021
USA/OR-CDC-ASC210089863/2021
USA/OR-CDC-ASC210089888/2021
USA/CA-CDC-ASC210089878/2021
USA/MA-CDC-ASC210311979/2021
USA/PA-CDC-ASC210311965/2021
USA/PA-CDC-ASC210311966/2021
USA/IL-CDC-ASC210311980/2021
USA/MA-CDC-ASC210311981/2021
USA/TX-CDC-ASC210311983/2021
USA/NH-CDC-ASC210311982/2021
USA/WI-CDC-ASC210311989/2021
USA/OR-CDC-ASC210089889/2021
USA/NJ-CDC-ASC210309952/2021
USA/WI-CDC-ASC210311987/2021
USA/IL-CDC-ASC210309956/2021
USA/IL-CDC-ASC210309957/2021
USA/NC-CDC-ASC210310985/2021
USA/CO-CDC-ASC210309969/2021
USA/WI-CDC-ASC210309961/2021
USA/FL-CDC-ASC210309958/2021
USA/FL-CDC-ASC210311583/2021
USA/TX-CDC-ASC210309968/2021
USA/ID-CDC-ASC210313197/2021
USA/CA-CDC-ASC210313260/2021
USA/PA-CDC-ASC210313258/2021
USA/NC-CDC-ASC210313264/2021
USA/MO-CDC-ASC210310998/2021
USA/IA-CDC-ASC210313267/2021
USA/OH-CDC-ASC210313269/2021
USA/CO-CDC-ASC210313274/2021
USA/MN-CDC-ASC210313266/2021
USA/MN-CDC-ASC210313271/2021
USA/AZ-CDC-ASC210313241/2021
USA/PA-CDC-ASC210313275/2021
USA/OH-CDC-ASC210307586/2021
USA/NC-CDC-ASC210310982/2021
USA/IA-CDC-ASC210313262/2021
USA/OH-CDC-ASC210307585/2021
USA/GA-CDC-ASC210309131/2021
USA/TX-CDC-ASC210307582/2021
USA/MO-CDC-ASC210310965/2021
USA/CO-CDC-ASC210309133/2021
USA/IL-CDC-ASC210201272/2021
USA/MI-CDC-ASC210311001/2021
USA/CA-CDC-ASC210311004/2021
USA/NY-CDC-ASC210201267/2021
USA/TX-CDC-ASC210201269/2021
USA/IL-CDC-ASC210201274/2021
USA/IA-CDC-ASC210309130/2021
USA/IN-CDC-ASC210336048/2021
USA/FL-CDC-ASC210201292/2021
USA/MO-CDC-ASC210201282/2021
USA/MN-CDC-ASC210201278/2021
USA/PA-CDC-ASC210201293/2021
USA/NC-CDC-ASC210201297/2021
USA/PA-CDC-ASC210201294/2021
USA/OK-CDC-ASC210201298/2021
USA/NC-CDC-ASC210201304/2021
USA/IA-CDC-ASC210309126/2021
USA/PA-CDC-ASC210309129/2021
USA/FL-CDC-ASC210201300/2021
USA/CA-CDC-ASC210201276/2021
USA/MO-CDC-ASC210309501/2021
USA/MA-CDC-ASC210309502/2021
USA/MA-CDC-ASC210309503/2021
USA/PA-CDC-ASC210309507/2021
USA/PA-CDC-ASC210309506/2021
USA/PA-CDC-ASC210309508/2021
USA/IL-CDC-ASC210311003/2021
USA/VA-CDC-ASC210309513/2021
USA/VA-CDC-ASC210309514/2021
USA/CA-CDC-ASC210309055/2021
USA/MI-CDC-ASC210309084/2021
USA/TX-CDC-ASC210309085/2021
USA/TX-CDC-ASC210309106/2021
USA/CA-CDC-ASC210309092/2021
USA/TX-CDC-ASC210309094/2021
USA/TX-CDC-ASC210309107/2021
USA/CO-CDC-ASC210309112/2021
USA/CO-CDC-ASC210309118/2021
USA/OH-CDC-ASC210309122/2021
USA/CO-CDC-ASC210309125/2021
USA/CA-CDC-ASC210309058/2021
USA/MD-CDC-ASC210201352/2021
USA/IN-CDC-ASC210201354/2021
USA/MI-CDC-ASC210201351/2021
USA/IL-CDC-ASC210201309/2021
USA/IL-CDC-ASC210201308/2021
USA/CA-CDC-ASC210325421/2021
USA/WY-CDC-ASC210325424/2021
USA/WY-CDC-ASC210325423/2021
USA/TX-CDC-ASC210307555/2021
USA/MN-CDC-ASC210307554/2021
USA/MO-CDC-ASC210307559/2021
USA/NC-CDC-ASC210307568/2021
USA/MI-CDC-ASC210307571/2021
USA/MN-CDC-ASC210201349/2021
USA/NC-CDC-ASC210307573/2021
USA/CA-CDC-ASC210307574/2021
USA/CA-CDC-ASC210307576/2021
USA/IL-CDC-ASC210307575/2021
USA/IN-CDC-ASC210307578/2021
USA/VA-CDC-ASC210307577/2021
USA/FL-CDC-ASC210201347/2021
USA/MI-CDC-ASC210307579/2021
USA/MN-CDC-ASC210201345/2021
USA/NE-CDC-ASC210201344/2021
USA/NC-CDC-ASC210307565/2021
USA/TX-CDC-ASC210307580/2021
USA/WI-CDC-ASC210201311/2021
USA/WI-CDC-ASC210201312/2021
USA/WI-CDC-ASC210201310/2021
USA/WI-CDC-ASC210201314/2021
USA/WI-CDC-ASC210201315/2021
USA/WI-CDC-ASC210201313/2021
USA/IN-CDC-ASC210201322/2021
USA/WI-CDC-ASC210201316/2021
USA/MI-CDC-ASC210201321/2021
USA/MI-CDC-ASC210201323/2021
USA/PR-CDC-ASC210201329/2021
USA/OR-CDC-ASC210201328/2021
USA/AL-CDC-ASC210201332/2021
USA/IL-CDC-ASC210201331/2021
USA/PR-CDC-ASC210201330/2021
USA/TX-CDC-ASC210201335/2021
USA/IL-CDC-ASC210201337/2021
USA/IL-CDC-ASC210201333/2021
USA/IL-CDC-ASC210201338/2021
USA/IL-CDC-ASC210201341/2021
USA/TX-CDC-ASC210201339/2021
USA/AZ-CDC-ASC210201340/2021
USA/TX-CDC-ASC210309499/2021
USA/NJ-CDC-ASC210201342/2021
USA/IN-CDC-ASC210336047/2021
USA/IN-CDC-ASC210313124/2021
USA/MA-CDC-ASC210308148/2021
USA/MA-CDC-ASC210308145/2021
USA/MA-CDC-ASC210308106/2021
USA/TN-CDC-ASC210308116/2021
USA/IL-CDC-ASC210308110/2021
USA/TN-CDC-ASC210308151/2021
USA/CA-CDC-ASC210308155/2021
USA/IL-CDC-ASC210310325/2021
USA/TN-CDC-ASC210308156/2021
USA/IL-CDC-ASC210310326/2021
USA/MN-CDC-ASC210089757/2021
USA/TX-CDC-ASC210308158/2021
USA/CO-CDC-ASC210308159/2021
USA/TN-CDC-ASC210308096/2021
USA/MN-CDC-ASC210310327/2021
USA/MA-CDC-ASC210308097/2021
USA/TN-CDC-ASC210308144/2021
USA/RI-CDC-ASC210310612/2021
USA/AR-CDC-ASC210308162/2021
USA/NJ-CDC-ASC210310355/2021
USA/NJ-CDC-ASC210310354/2021
USA/NJ-CDC-ASC210310353/2021
USA/MD-CDC-ASC210308133/2021
USA/TN-CDC-ASC210310588/2021
USA/TX-CDC-ASC210308135/2021
USA/CA-CDC-ASC210310352/2021
USA/WI-CDC-ASC210310320/2021
USA/AZ-CDC-ASC210310350/2021
USA/CA-CDC-ASC210310351/2021
USA/WI-CDC-ASC210310319/2021
USA/VA-CDC-ASC210310581/2021
USA/NJ-CDC-ASC210310346/2021
USA/MO-CDC-ASC210310324/2021
USA/NJ-CDC-ASC210308137/2021
USA/RI-CDC-ASC210310616/2021
USA/CA-CDC-ASC210308143/2021
USA/RI-CDC-ASC210310615/2021
USA/CO-CDC-ASC210308128/2021
USA/CT-CDC-ASC210308192/2021
USA/NE-CDC-ASC210308191/2021
USA/NY-CDC-ASC210308195/2021
USA/CO-CDC-ASC210308193/2021
USA/MD-CDC-ASC210308190/2021
USA/AZ-CDC-ASC210308182/2021
USA/MI-CDC-ASC210310339/2021
USA/TX-CDC-ASC210308173/2021
USA/NV-CDC-ASC210308177/2021
USA/MO-CDC-ASC210308174/2021
USA/MI-CDC-ASC210310343/2021
USA/KS-CDC-ASC210310328/2021
USA/MI-CDC-ASC210310348/2021
USA/NJ-CDC-ASC210310347/2021
USA/MI-CDC-ASC210310617/2021
USA/MA-CDC-ASC210310633/2021
USA/RI-CDC-ASC210308183/2021
USA/TX-CDC-ASC210308163/2021
USA/CO-CDC-ASC210308165/2021
USA/CA-CDC-ASC210308166/2021
USA/CO-CDC-ASC210308179/2021
USA/CA-CDC-ASC210310338/2021
USA/TN-CDC-ASC210310620/2021
USA/MI-CDC-ASC210310623/2021
USA/CA-CDC-ASC210308169/2021
USA/MI-CDC-ASC210310329/2021
USA/NY-CDC-ASC210311543/2021
USA/MN-CDC-ASC210311544/2021
USA/MI-CDC-ASC210310330/2021
USA/TN-CDC-ASC210310628/2021
USA/MD-CDC-ASC210308171/2021
USA/MI-CDC-ASC210310345/2021
USA/CA-CDC-ASC210310389/2021
USA/IL-CDC-ASC210310629/2021
USA/OR-CDC-ASC210089782/2021
USA/CA-CDC-ASC210310337/2021
USA/IL-CDC-ASC210089767/2021
USA/WI-CDC-ASC210310357/2021
USA/RI-CDC-ASC210310595/2021
USA/AZ-CDC-ASC210310365/2021
USA/AZ-CDC-ASC210310364/2021
USA/KS-CDC-ASC210310926/2021
USA/AZ-CDC-ASC210310366/2021
USA/IL-CDC-ASC210310368/2021
USA/KS-CDC-ASC210310925/2021
USA/FL-CDC-ASC210310372/2021
USA/FL-CDC-ASC210310373/2021
USA/TX-CDC-ASC210310381/2021
USA/IL-CDC-ASC210310369/2021
USA/WI-CDC-ASC210310317/2021
USA/WI-CDC-ASC210310318/2021
USA/RI-CDC-ASC210310601/2021
USA/TX-CDC-ASC210310922/2021
USA/WI-CDC-ASC210089733/2021
USA/IL-CDC-ASC210310307/2021
USA/PA-CDC-ASC210089772/2021
USA/AZ-CDC-ASC210310363/2021
USA/MI-CDC-ASC210310305/2021
USA/IL-CDC-ASC210089766/2021
USA/TX-CDC-ASC210310390/2021
USA/MI-CDC-ASC210310590/2021
USA/IL-CDC-ASC210310361/2021
USA/CA-CDC-ASC210089798/2021
USA/MI-CDC-ASC210310304/2021
USA/TX-CDC-ASC210310362/2021
USA/CT-CDC-ASC210310308/2021
USA/IL-CDC-ASC210310360/2021
USA/NM-CDC-ASC210089788/2021
USA/FL-CDC-ASC210310311/2021
USA/WV-CDC-ASC210341530/2021
USA/AZ-CDC-ASC210313983/2021
USA/CA-CDC-ASC210314625/2021
USA/WV-CDC-ASC210341529/2021
USA/CA-CDC-ASC210341174/2021
USA/MN-CDC-ASC210342519/2021
USA/IN-CDC-ASC210310313/2021
USA/FL-CDC-ASC210341928/2021
USA/IN-CDC-ASC210310312/2021
USA/FL-CDC-ASC210341926/2021
USA/MI-CDC-ASC210341150/2021
USA/OH-CDC-ASC210341932/2021
USA/CA-CDC-ASC210310376/2021
USA/CA-CDC-ASC210314614/2021
USA/IN-CDC-ASC210341297/2021
USA/TX-CDC-ASC210341295/2021
USA/NV-CDC-ASC210342070/2021
USA/CA-CDC-ASC210314613/2021
USA/OH-CDC-ASC210341933/2021
USA/AZ-CDC-ASC210314011/2021
USA/MO-CDC-ASC210314635/2021
USA/TX-CDC-ASC210342520/2021
USA/MT-CDC-ASC210341567/2021
USA/IN-CDC-ASC210342049/2021
USA/CA-CDC-ASC210341944/2021
USA/MN-CDC-ASC210342503/2021
USA/MN-CDC-ASC210342497/2021
USA/NV-CDC-ASC210342490/2021
USA/NC-CDC-ASC210342509/2021
USA/NC-CDC-ASC210342508/2021
USA/CA-CDC-ASC210314643/2021
USA/IA-CDC-ASC210341943/2021
USA/PA-CDC-ASC210315202/2021
USA/IA-CDC-ASC210315192/2021
USA/WI-CDC-ASC210315191/2021
USA/MN-CDC-ASC210314864/2021
USA/OH-CDC-ASC210341950/2021
USA/MO-CDC-ASC210341949/2021
USA/OH-CDC-ASC210341951/2021
USA/CA-CDC-ASC210341945/2021
USA/ID-CDC-ASC210315196/2021
USA/NH-CDC-ASC210341947/2021
USA/MT-CDC-ASC210341566/2021
USA/MN-CDC-ASC210342518/2021
USA/MT-CDC-ASC210341563/2021
USA/AR-CDC-ASC210341500/2021
USA/WV-CDC-ASC210341531/2021
USA/MA-CDC-ASC210341479/2021
USA/MA-CDC-ASC210341480/2021
USA/NC-CDC-ASC210341506/2021
USA/GA-CDC-ASC210341505/2021
USA/MI-CDC-ASC210341481/2021
USA/MI-CDC-ASC210341482/2021
USA/GA-CDC-ASC210341504/2021
USA/MI-CDC-ASC210341483/2021
USA/AR-CDC-ASC210341502/2021
USA/MI-CDC-ASC210341484/2021
USA/GA-CDC-ASC210341503/2021
USA/MA-CDC-ASC210341487/2021
USA/CA-CDC-ASC210341488/2021
USA/MT-CDC-ASC210341565/2021
USA/MD-CDC-ASC210341517/2021
USA/SC-CDC-ASC210341507/2021
USA/WV-CDC-ASC210341527/2021
USA/MA-CDC-ASC210341489/2021
USA/PA-CDC-ASC210341541/2021
USA/TX-CDC-ASC210341553/2021
USA/OR-CDC-ASC210341499/2021
USA/TX-CDC-ASC210341554/2021
USA/WV-CDC-ASC210341528/2021
USA/MD-CDC-ASC210341518/2021
USA/FL-CDC-ASC210341552/2021
USA/MT-CDC-ASC210341561/2021
USA/TX-CDC-ASC210341551/2021
USA/GA-CDC-ASC210341549/2021
USA/IA-CDC-ASC210310098/2021
USA/MT-CDC-ASC210310391/2021
USA/TN-CDC-ASC210310410/2021
USA/TX-CDC-ASC210341521/2021
USA/CA-CDC-ASC210310407/2021
USA/IA-CDC-ASC210310100/2021
USA/KY-CDC-ASC210310405/2021
USA/AZ-CDC-ASC210310406/2021
USA/ME-CDC-ASC210310090/2021
USA/NY-CDC-ASC210310104/2021
USA/MA-CDC-ASC210310110/2021
USA/MN-CDC-ASC210310096/2021
USA/AZ-CDC-ASC210310402/2021
USA/MA-CDC-ASC210310105/2021
USA/NJ-CDC-ASC210310112/2021
USA/MD-CDC-ASC210341520/2021
USA/MA-CDC-ASC210310097/2021
USA/TN-CDC-ASC210310395/2021
USA/MT-CDC-ASC210310114/2021
USA/NV-CDC-ASC210310099/2021
USA/MT-CDC-ASC210310115/2021
USA/MN-CDC-ASC210310455/2021
USA/TX-CDC-ASC210310457/2021
USA/TN-CDC-ASC210310414/2021
USA/IA-CDC-ASC210310460/2021
USA/FL-CDC-ASC210310459/2021
USA/TX-CDC-ASC210310461/2021
USA/NH-CDC-ASC210310471/2021
USA/MI-CDC-ASC210325415/2021
USA/CA-CDC-ASC210310465/2021
USA/MI-CDC-ASC210325416/2021
USA/MI-CDC-ASC210325419/2021
USA/MI-CDC-ASC210325417/2021
USA/IA-CDC-ASC210308600/2021
USA/MN-CDC-ASC210310448/2021
USA/WV-CDC-ASC210310450/2021
USA/LA-CDC-ASC210310447/2021
USA/TN-CDC-ASC210310418/2021
USA/TN-CDC-ASC210310416/2021
USA/IL-CDC-ASC210341560/2021
USA/TN-CDC-ASC210310423/2021
USA/MN-CDC-ASC210310088/2021
USA/PA-CDC-ASC210310430/2021
USA/MN-CDC-ASC210310436/2021
USA/TN-CDC-ASC210310419/2021
USA/TN-CDC-ASC210310413/2021
USA/MN-CDC-ASC210310440/2021
USA/MN-CDC-ASC210310438/2021
USA/MN-CDC-ASC210310441/2021
USA/NC-CDC-ASC210310439/2021
USA/MN-CDC-ASC210310443/2021
USA/WV-CDC-ASC210310445/2021
USA/MN-CDC-ASC210310446/2021
USA/NC-CDC-ASC210310437/2021
USA/CA-CDC-ASC210309704/2021
USA/VA-CDC-ASC210310083/2021
USA/CO-CDC-ASC210310434/2021
USA/TN-CDC-ASC210309721/2021
USA/NM-CDC-ASC210309718/2021
USA/MI-CDC-ASC210308598/2021
USA/NC-CDC-ASC210309716/2021
USA/NM-CDC-ASC210308596/2021
USA/MA-CDC-ASC210308591/2021
USA/MI-CDC-ASC210308586/2021
USA/MI-CDC-ASC210308590/2021
USA/MA-CDC-ASC210310087/2021
USA/TN-CDC-ASC210309720/2021
USA/AZ-CDC-ASC210315015/2021
USA/RI-CDC-ASC210308578/2021
USA/MN-CDC-ASC210308582/2021
USA/CA-CDC-ASC210312408/2021
USA/AZ-CDC-ASC210315014/2021
USA/TX-CDC-ASC210309722/2021
USA/IL-CDC-ASC210312460/2021
USA/PA-CDC-ASC210310812/2021
USA/TN-CDC-ASC210310817/2021
USA/AZ-CDC-ASC210337181/2021
USA/MO-CDC-ASC210337335/2021
USA/MA-CDC-ASC210337140/2021
USA/AZ-CDC-ASC210314024/2021
USA/AZ-CDC-ASC210314018/2021
USA/MO-CDC-ASC210338384/2021
USA/AZ-CDC-ASC210314020/2021
USA/IN-CDC-ASC210313115/2021
USA/AZ-CDC-ASC210315019/2021
USA/KY-CDC-ASC210311137/2021
USA/IL-CDC-ASC210311107/2021
USA/PA-CDC-ASC210312392/2021
USA/FL-CDC-ASC210308594/2021
USA/CA-CDC-ASC210311129/2021
USA/CA-CDC-ASC210311130/2021
USA/TN-CDC-ASC210310822/2021
USA/AL-CDC-ASC210310820/2021
USA/NC-CDC-ASC210310813/2021
USA/TN-CDC-ASC210310819/2021
USA/CA-CDC-ASC210312407/2021
USA/MS-CDC-ASC210313536/2021
USA/CA-CDC-ASC210313537/2021
USA/CA-CDC-ASC210312402/2021
USA/MI-CDC-ASC210310823/2021
USA/CA-CDC-ASC210313539/2021
USA/LA-CDC-ASC210313542/2021
USA/CA-CDC-ASC210313559/2021
USA/PA-CDC-ASC210313562/2021
USA/KY-CDC-ASC210313550/2021
USA/WI-CDC-ASC210313552/2021
USA/CA-CDC-ASC210309695/2021
USA/UT-CDC-ASC210309685/2021
USA/TX-CDC-ASC210313522/2021
USA/UT-CDC-ASC210309676/2021
USA/VA-CDC-ASC210312403/2021
USA/MO-CDC-ASC210310079/2021
USA/KY-CDC-ASC210309706/2021
USA/TX-CDC-ASC210310082/2021
USA/TX-CDC-ASC210313520/2021
USA/KY-CDC-ASC210310076/2021
USA/NC-CDC-ASC210313674/2021
USA/CA-CDC-ASC210312401/2021
USA/CA-CDC-ASC210310829/2021
USA/TN-CDC-ASC210309788/2021
USA/CA-CDC-ASC210309755/2021
USA/CO-CDC-ASC210311153/2021
USA/NC-CDC-ASC210311154/2021
USA/NC-CDC-ASC210311156/2021
USA/IL-CDC-ASC210311159/2021
USA/NV-CDC-ASC210311165/2021
USA/CA-CDC-ASC210313619/2021
USA/CA-CDC-ASC210313618/2021
USA/UT-CDC-ASC210313633/2021
USA/IL-CDC-ASC210312664/2021
USA/MO-CDC-ASC210313654/2021
USA/TX-CDC-ASC210309743/2021
USA/MO-CDC-ASC210313656/2021
USA/TX-CDC-ASC210308607/2021
USA/AZ-CDC-ASC210310877/2021
USA/MN-CDC-ASC210310883/2021
USA/TX-CDC-ASC210308620/2021
USA/SC-CDC-ASC210308604/2021
USA/MI-CDC-ASC210310873/2021
USA/NY-CDC-ASC210336181/2021
USA/FL-CDC-ASC210310871/2021
USA/TN-CDC-ASC210311726/2021
USA/KY-CDC-ASC210311732/2021
USA/WI-CDC-ASC210313175/2021
USA/KS-CDC-ASC210313173/2021
USA/NE-CDC-ASC210313163/2021
USA/PA-CDC-ASC210311735/2021
USA/PA-CDC-ASC210311733/2021
USA/OH-CDC-ASC210311739/2021
USA/KY-CDC-ASC210311734/2021
USA/PA-CDC-ASC210311736/2021
USA/IL-CDC-ASC210310868/2021
USA/TN-CDC-ASC210311725/2021
USA/NM-CDC-ASC210310865/2021
USA/UT-CDC-ASC210310567/2021
USA/MN-CDC-ASC210310895/2021
USA/AZ-CDC-ASC210310566/2021
USA/MN-CDC-ASC210310896/2021
USA/MN-CDC-ASC210310897/2021
USA/IL-CDC-ASC210310904/2021
USA/IL-CDC-ASC210310903/2021
USA/IL-CDC-ASC210310905/2021
USA/NM-CDC-ASC210310906/2021
USA/MN-CDC-ASC210310910/2021
USA/MN-CDC-ASC210310909/2021
USA/MN-CDC-ASC210310908/2021
USA/CA-CDC-ASC210313668/2021
USA/MN-CDC-ASC210310913/2021
USA/MN-CDC-ASC210310911/2021
USA/MN-CDC-ASC210310912/2021
USA/OH-CDC-ASC210311740/2021
USA/OH-CDC-ASC210311741/2021
USA/WI-CDC-ASC210311797/2021
USA/OH-CDC-ASC210310563/2021
USA/TX-CDC-ASC210311798/2021
USA/TX-CDC-ASC210311750/2021
USA/MN-CDC-ASC210311803/2021
USA/CA-CDC-ASC210311800/2021
USA/WI-CDC-ASC210311801/2021
USA/WI-CDC-ASC210311796/2021
USA/UT-CDC-ASC210313782/2021
USA/LA-CDC-ASC210307334/2021
USA/FL-CDC-ASC210312378/2021
USA/CA-CDC-ASC210313716/2021
USA/IA-CDC-ASC210312376/2021
USA/CA-CDC-ASC210312382/2021
USA/MI-CDC-ASC210309111/2021
USA/WI-CDC-ASC210311795/2021
USA/PA-CDC-ASC210312391/2021
USA/WI-CDC-ASC210311794/2021
USA/MA-CDC-ASC210311752/2021
USA/MO-CDC-ASC210311758/2021
USA/MO-CDC-ASC210311762/2021
USA/CO-CDC-ASC210311757/2021
USA/KY-CDC-ASC210311759/2021
USA/CO-CDC-ASC210311760/2021
USA/OH-CDC-ASC210311761/2021
USA/MO-CDC-ASC210311756/2021
USA/MN-CDC-ASC210311766/2021
USA/OH-CDC-ASC210311763/2021
USA/MN-CDC-ASC210311767/2021
USA/MN-CDC-ASC210311771/2021
USA/NH-CDC-ASC210310561/2021
USA/NH-CDC-ASC210310560/2021
USA/CA-CDC-ASC210311773/2021
USA/WI-CDC-ASC210311793/2021
USA/IN-CDC-ASC210308644/2021
USA/MD-CDC-ASC210308645/2021
USA/OH-CDC-ASC210308646/2021
USA/IN-CDC-ASC210308650/2021
USA/OH-CDC-ASC210308654/2021
USA/ME-CDC-ASC210308655/2021
USA/OH-CDC-ASC210308657/2021
USA/PA-CDC-ASC210308651/2021
USA/GA-CDC-ASC210308643/2021
USA/IL-CDC-ASC210308658/2021
USA/MD-CDC-ASC210311764/2021
USA/MD-CDC-ASC210308661/2021
USA/TX-CDC-ASC210308659/2021
USA/OH-CDC-ASC210308662/2021
USA/IN-CDC-ASC210308664/2021
USA/GA-CDC-ASC210308667/2021
USA/MS-CDC-ASC210308656/2021
USA/NJ-CDC-ASC210308638/2021
USA/WI-CDC-ASC210308637/2021
USA/MA-CDC-ASC210308610/2021
USA/MA-CDC-ASC210308636/2021
USA/WI-CDC-ASC210308612/2021
USA/NE-CDC-ASC210308613/2021
USA/GA-CDC-ASC210308611/2021
USA/OH-CDC-ASC210308615/2021
USA/TX-CDC-ASC210308619/2021
USA/WI-CDC-ASC210308614/2021
USA/MA-CDC-ASC210339238/2021
USA/TX-CDC-ASC210308627/2021
USA/NE-CDC-ASC210308630/2021
USA/TX-CDC-ASC210308628/2021
USA/NH-CDC-ASC210308633/2021
USA/PA-CDC-ASC210308635/2021
USA/RI-CDC-ASC210308669/2021
USA/MA-CDC-ASC210308634/2021
USA/RI-CDC-ASC210308668/2021
USA/WI-CDC-ASC210310528/2021
USA/TX-CDC-ASC210308675/2021
USA/TX-CDC-ASC210310523/2021
USA/NE-CDC-ASC210310531/2021
USA/TX-CDC-ASC210310525/2021
USA/NE-CDC-ASC210310532/2021
USA/TX-CDC-ASC210310535/2021
USA/AZ-CDC-ASC210310544/2021
USA/AZ-CDC-ASC210310542/2021
USA/AZ-CDC-ASC210310543/2021
USA/AZ-CDC-ASC210310545/2021
USA/MN-CDC-ASC210308632/2021
USA/OK-CDC-ASC210310550/2021
USA/TX-CDC-ASC210310546/2021
USA/GA-CDC-ASC210308605/2021
USA/FL-CDC-ASC210310551/2021
USA/NE-CDC-ASC210310521/2021
USA/GA-CDC-ASC210308670/2021
USA/TX-CDC-ASC210310519/2021
USA/MA-CDC-ASC210308676/2021
USA/RI-CDC-ASC210308678/2021
USA/TX-CDC-ASC210308680/2021
USA/NH-CDC-ASC210308623/2021
USA/PR-CDC-ASC210308681/2021
USA/TX-CDC-ASC210308682/2021
USA/TX-CDC-ASC210308686/2021
USA/IA-CDC-ASC210308684/2021
USA/MI-CDC-ASC210310501/2021
USA/IL-CDC-ASC210310504/2021
USA/GA-CDC-ASC210310509/2021
USA/MI-CDC-ASC210310502/2021
USA/GA-CDC-ASC210310515/2021
USA/NH-CDC-ASC210310559/2021
USA/MN-CDC-ASC210310516/2021
USA/MA-CDC-ASC210339241/2021
USA/MI-CDC-ASC210316087/2021
USA/MI-CDC-ASC210316088/2021
USA/MI-CDC-ASC210316085/2021
USA/MI-CDC-ASC210316086/2021
USA/NJ-CDC-ASC210316070/2021
USA/MD-CDC-ASC210340987/2021
USA/MI-CDC-ASC210316084/2021
USA/TX-CDC-ASC210308689/2021
USA/MA-CDC-ASC210314863/2021
USA/MT-CDC-ASC210314862/2021
USA/NC-CDC-ASC210313441/2021
USA/IL-CDC-ASC210310520/2021
USA/MT-CDC-ASC210314859/2021
USA/MN-CDC-IBX816610100198/2021
USA/MN-CDC-IBX639660179590/2021
USA/MN-CDC-IBX339062536779/2021
USA/MN-CDC-IBX546338170864/2021
USA/MN-CDC-IBX215420303018/2021
USA/MN-CDC-IBX032085266300/2021
USA/MN-CDC-IBX109988133221/2021
USA/MN-CDC-IBX145010582222/2021
USA/MN-CDC-IBX464762386155/2021
USA/MN-CDC-IBX610084753951/2021
USA/MN-CDC-IBX969896086063/2021
USA/FL-BPHL-12393/2021
USA/FL-BPHL-12392/2021
USA/FL-BPHL-12391/2021
USA/FL-BPHL-12394/2021
USA/FL-BPHL-12395/2021
USA/FL-BPHL-12397/2021
USA/FL-BPHL-12396/2021
USA/MN-CDC-IBX497562011844/2021
USA/FL-BPHL-12402/2021
USA/FL-BPHL-12398/2021
USA/MN-CDC-IBX661598085106/2021
USA/MN-CDC-IBX645792969031/2021
USA/MN-CDC-IBX641461536303/2021
USA/MN-CDC-IBX115173682891/2021
USA/MN-CDC-IBX023221537095/2021
USA/MN-CDC-IBX949861775154/2021
USA/MN-CDC-IBX127317653590/2021
USA/MN-CDC-IBX470048109916/2021
USA/MN-CDC-IBX621321062266/2021
USA/MN-CDC-IBX382128071538/2021
USA/MN-CDC-IBX108594669653/2021
USA/WI-CDC-IBX917003528566/2021
USA/MN-CDC-IBX245598525588/2021
USA/MN-CDC-IBX617191265983/2021
USA/MN-CDC-IBX510536244009/2021
USA/MN-CDC-IBX511921897889/2021
USA/MN-CDC-IBX839460569279/2021
USA/CO-CDC-MMB10858428/2021
USA/SC-CDC-MMB10877161/2021
USA/OH-CDC-MMB10855299/2021
USA/WV-CDC-MMB10868522/2021
USA/NC-CDC-MMB10863436/2021
USA/GA-CDC-MMB10864933/2021
USA/GA-CDC-MMB10864179/2021
USA/GA-CDC-MMB10864075/2021
USA/SC-CDC-MMB10876240/2021
USA/NC-CDC-MMB10858554/2021
USA/SC-CDC-MMB10875467/2021
USA/CO-CDC-MMB10867501/2021
USA/GA-CDC-MMB10861755/2021
USA/GA-CDC-MMB10850909/2021
USA/CO-CDC-MMB10857741/2021
USA/SC-CDC-MMB10877631/2021
USA/MD-CDC-MMB10849116/2021
USA/CO-CDC-MMB10858013/2021
USA/MD-CDC-MMB10849955/2021
USA/MD-CDC-MMB10849157/2021
USA/MD-CDC-MMB10859116/2021
USA/CO-CDC-MMB10865857/2021
USA/NC-CDC-MMB10862591/2021
USA/MD-CDC-MMB10849703/2021
USA/SC-CDC-MMB10876131/2021
USA/MD-CDC-MMB10853858/2021
USA/MD-CDC-MMB10865956/2021
USA/GA-CDC-MMB10849639/2021
USA/CO-CDC-MMB10856971/2021
USA/CO-CDC-MMB10863189/2021
USA/MD-CDC-MMB10863552/2021
USA/MD-CDC-MMB10852211/2021
USA/MD-CDC-MMB10855132/2021
USA/MD-CDC-MMB10857075/2021
USA/CO-CDC-MMB10868451/2021
USA/NC-CDC-MMB10856156/2021
USA/CO-CDC-MMB10868754/2021
USA/OH-CDC-MMB10855711/2021
USA/OH-CDC-MMB10854506/2021
USA/CO-CDC-MMB10851503/2021
USA/MD-CDC-MMB10862105/2021
USA/NC-CDC-MMB10913970/2021
USA/MD-CDC-MMB10863443/2021
USA/NC-CDC-MMB10849957/2021
USA/CO-CDC-MMB10872983/2021
USA/MD-CDC-MMB10863340/2021
USA/MD-CDC-MMB10863535/2021
USA/CO-CDC-MMB10863345/2021
USA/MD-CDC-MMB10866166/2021
USA/CO-CDC-MMB10860473/2021
USA/CO-CDC-MMB10862415/2021
USA/MD-CDC-MMB10849053/2021
USA/MT-CDC-MMB10860757/2021
USA/MD-CDC-MMB10865117/2021
USA/CO-CDC-MMB10859003/2021
USA/CO-CDC-MMB10869594/2021
USA/CO-CDC-MMB10862501/2021
USA/NC-CDC-MMB10849359/2021
USA/CO-CDC-MMB10860353/2021
USA/CO-CDC-MMB10864214/2021
USA/SC-CDC-MMB10876621/2021
USA/OH-CDC-MMB10862818/2021
USA/CO-CDC-MMB10859460/2021
USA/CO-CDC-MMB10856941/2021
USA/CO-CDC-MMB10869967/2021
USA/PA-CDC-MMB10863256/2021
USA/CO-CDC-MMB10870097/2021
USA/SC-CDC-MMB10876680/2021
USA/SC-CDC-MMB10875541/2021
USA/CO-CDC-MMB10872582/2021
USA/GA-CDC-MMB10849269/2021
USA/VA-CDC-MMB10875439/2021
USA/CO-CDC-MMB10873355/2021
USA/NC-CDC-MMB10851665/2021
USA/GA-CDC-MMB10851226/2021
USA/NC-CDC-MMB10860120/2021
USA/SC-CDC-MMB10875509/2021
USA/NC-CDC-MMB10854994/2021
USA/CO-CDC-MMB10863966/2021
USA/NC-CDC-MMB10856253/2021
USA/NC-CDC-MMB10867245/2021
USA/CO-CDC-MMB10871057/2021
USA/CO-CDC-MMB10870338/2021
USA/PA-CDC-MMB10849223/2021
USA/PA-CDC-MMB10865994/2021
USA/CO-CDC-MMB10871757/2021
USA/MD-CDC-MMB10848625/2021
USA/MD-CDC-MMB10848406/2021
USA/MD-CDC-MMB10850902/2021
USA/MD-CDC-MMB10854027/2021
USA/MD-CDC-MMB10848653/2021
USA/SC-CDC-MMB10875945/2021
USA/GA-CDC-MMB10859622/2021
USA/CO-CDC-MMB10856986/2021
USA/SC-CDC-MMB10875746/2021
USA/GA-CDC-MMB10850423/2021
USA/CO-CDC-MMB10871865/2021
USA/MD-CDC-MMB10859343/2021
USA/CO-CDC-MMB10860162/2021
USA/SC-CDC-MMB10877401/2021
USA/GA-CDC-MMB10863370/2021
USA/CO-CDC-MMB10863363/2021
USA/SC-CDC-MMB10878115/2021
USA/SC-CDC-MMB10877087/2021
USA/CO-CDC-MMB10870563/2021
USA/CO-CDC-MMB10861179/2021
USA/CO-CDC-MMB10870274/2021
USA/PA-CDC-MMB10863083/2021
USA/MD-CDC-MMB10854882/2021
USA/WV079328/2021
USA/WV079329/2021
USA/WV079354/2021
USA/WV079520/2021
USA/WV079536/2021
USA/WV079364/2021
USA/WV079575/2021
USA/WV079621/2021
USA/WV079538/2021
USA/WV079572/2021
USA/WV079594/2021
USA/WV079697/2021
USA/WV079668/2021
USA/WV079639/2021
USA/WV079715/2021
USA/WV124626/2021
USA/WV079790/2021
USA/WV124639/2021
USA/WV124641/2021
USA/WV124644/2021
USA/WV124655/2021
USA/WV124649/2021
USA/WV124640/2021
USA/WV124637/2021
USA/WV124657/2021
USA/WV124665/2021
USA/WV124664/2021
USA/WV124658/2021
USA/WV124654/2021
USA/WV124667/2021
USA/WV124669/2021
USA/WV124671/2021
USA/WV124670/2021
USA/WV124666/2021
USA/WV124672/2021
USA/WV124676/2021
USA/WV124678/2021
USA/WV124677/2021
USA/WV124673/2021
USA/WV124680/2021
USA/WV124679/2021
USA/WV124683/2021
USA/WV124681/2021
USA/WV124682/2021
USA/WV124684/2021
USA/WV124703/2021
USA/WV124704/2021
USA/WV124839/2021
USA/WV124837/2021
USA/WV124838/2021
USA/WV124841/2021
USA/WV124844/2021
USA/WV124814/2021
USA/WV124842/2021
USA/WV124896/2021
USA/WV124985/2021
USA/WV124987/2021
USA/WV124875/2021
USA/WV124840/2021
USA/WV124989/2021
USA/WV124988/2021
USA/WV124855/2021
USA/WV124990/2021
USA/WV124991/2021
USA/WV124876/2021
USA/WV124992/2021
USA/WV124993/2021
USA/WV124997/2021
USA/WV124999/2021
USA/WV124996/2021
USA/WV124995/2021
USA/WV125000/2021
USA/WV124998/2021
USA/WV125001/2021
USA/WV125004/2021
USA/WV125006/2021
USA/WV125007/2021
USA/WV125005/2021
USA/WV125008/2021
USA/WV125009/2021
USA/WV125013/2021
USA/WV125012/2021
USA/WV125011/2021
USA/WV125002/2021
USA/WV125015/2021
USA/WV125016/2021
USA/WV125028/2021
USA/WV125017/2021
USA/WV125052/2021
USA/MA-CDC-MMB10853372/2021
USA/CO-CDC-MMB10869767/2021
USA/WV125014/2021
USA/GA-CDC-MMB10866168/2021
USA/GA-CDC-MMB10859523/2021
USA/CO-CDC-MMB10851688/2021
USA/GA-CDC-MMB10868064/2021
USA/CO-CDC-MMB10871934/2021
USA/CO-CDC-MMB10864845/2021
USA/CO-CDC-MMB10852426/2021
USA/CO-CDC-MMB10869954/2021
USA/CO-CDC-MMB10855705/2021
USA/CO-CDC-MMB10855950/2021
USA/CO-CDC-MMB10869545/2021
USA/ND-CDC-MMB10865721/2021
USA/CO-CDC-MMB10864025/2021
USA/CO-CDC-MMB10857418/2021
USA/CO-CDC-MMB10872281/2021
USA/GA-CDC-MMB10889896/2021
USA/MD-CDC-MMB10872042/2021
USA/GA-CDC-MMB10852249/2021
USA/CO-CDC-MMB10861437/2021
USA/CO-CDC-MMB10868021/2021
USA/CO-CDC-MMB10864438/2021
USA/CO-CDC-MMB10869159/2021
USA/CO-CDC-MMB10857243/2021
USA/CO-CDC-MMB10854534/2021
USA/MD-CDC-MMB10874154/2021
USA/CO-CDC-MMB10868733/2021
USA/CO-CDC-MMB10873389/2021
USA/CO-CDC-MMB10856212/2021
USA/CO-CDC-MMB10865962/2021
USA/CO-CDC-MMB10863873/2021
USA/CO-CDC-MMB10863902/2021
USA/CO-CDC-MMB10866628/2021
USA/WV-CDC-MMB10868769/2021
USA/CO-CDC-MMB10865564/2021
USA/CO-CDC-MMB10868157/2021
USA/CO-CDC-MMB10862564/2021
USA/GA-CDC-MMB10850785/2021
USA/CO-CDC-MMB10856919/2021
USA/CO-CDC-MMB10869761/2021
USA/SC-CDC-MMB10877413/2021
USA/CO-CDC-MMB10867326/2021
USA/GA-CDC-MMB10851125/2021
USA/MD-CDC-MMB10853665/2021
USA/NC-CDC-MMB10851068/2021
USA/SC-CDC-MMB10875359/2021
USA/NC-CDC-MMB10862935/2021
USA/SC-CDC-MMB10876684/2021
USA/MD-CDC-MMB10861972/2021
USA/SC-CDC-MMB10876733/2021
USA/CO-CDC-MMB10855130/2021
USA/GA-CDC-MMB10855025/2021
USA/CO-CDC-MMB10855117/2021
USA/MD-CDC-MMB10850530/2021
USA/CO-CDC-MMB10861852/2021
USA/CO-CDC-MMB10871048/2021
USA/CO-CDC-MMB10869936/2021
USA/OH-CDC-MMB10864964/2021
USA/FL-CDC-MMB10853649/2021
USA/CO-CDC-MMB10859452/2021
USA/SC-CDC-MMB10876867/2021
USA/CO-CDC-MMB10863947/2021
USA/GA-CDC-MMB10852983/2021
USA/SC-CDC-MMB10875320/2021
USA/CO-CDC-MMB10859723/2021
USA/CO-CDC-MMB10871523/2021
USA/MD-CDC-MMB10848956/2021
USA/CO-CDC-MMB10873287/2021
USA/CO-CDC-MMB10870074/2021
USA/CO-CDC-MMB10851442/2021
USA/GA-CDC-MMB10849553/2021
USA/MD-CDC-MMB10861842/2021
USA/MD-CDC-MMB10848689/2021
USA/MD-CDC-MMB10848722/2021
USA/MD-CDC-MMB10849514/2021
USA/SC-CDC-MMB10876034/2021
USA/MD-CDC-MMB10860157/2021
USA/CO-CDC-MMB10862204/2021
USA/MD-CDC-MMB10872272/2021
USA/MD-CDC-MMB10872503/2021
USA/GA-CDC-MMB10864610/2021
USA/MD-CDC-MMB10849813/2021
USA/SC-CDC-MMB10877251/2021
USA/CO-CDC-MMB10870077/2021
USA/GA-CDC-MMB10851053/2021
USA/MD-CDC-MMB10896877/2021
USA/CO-CDC-MMB10872305/2021
USA/CO-CDC-MMB10873107/2021
USA/CO-CDC-MMB10871806/2021
USA/CO-CDC-MMB10872183/2021
USA/CO-CDC-MMB10868721/2021
USA/CO-CDC-MMB10857125/2021
USA/NC-CDC-MMB10850104/2021
USA/CO-CDC-MMB10871108/2021
USA/CO-CDC-MMB10856217/2021
USA/CO-CDC-MMB10869670/2021
USA/GA-CDC-MMB10849297/2021
USA/CO-CDC-MMB10843166/2021
USA/NC-CDC-MMB10876724/2021
USA/WV-CDC-MMB10861439/2021
USA/MD-CDC-MMB10851706/2021
USA/VA-CDC-MMB10875956/2021
USA/CO-CDC-MMB10854761/2021
USA/PA-CDC-MMB10850459/2021
USA/MD-CDC-MMB10852802/2021
USA/SC-CDC-MMB10875564/2021
USA/SC-CDC-MMB10875392/2021
USA/SC-CDC-MMB10861530/2021
USA/GA-CDC-MMB10871827/2021
USA/CO-CDC-MMB10853887/2021
USA/CO-CDC-MMB10855632/2021
USA/VA-CDC-MMB10875104/2021
USA/WV-CDC-MMB10848748/2021
USA/CO-CDC-MMB10869781/2021
USA/CO-CDC-MMB10854730/2021
USA/VA-CDC-MMB10875844/2021
USA/CO-CDC-MMB10856614/2021
USA/CO-CDC-MMB10872568/2021
USA/CO-CDC-MMB10857333/2021
USA/CO-CDC-MMB10856171/2021
USA/CO-CDC-MMB10871437/2021
USA/CO-CDC-MMB10863513/2021
USA/GA-CDC-MMB10858288/2021
USA/CO-CDC-MMB10862787/2021
USA/CO-CDC-MMB10870677/2021
USA/GA-CDC-MMB10868439/2021
USA/CO-CDC-MMB10854132/2021
USA/MT-CDC-MMB10860873/2021
USA/MT-CDC-MMB10859739/2021
USA/CO-CDC-MMB10869960/2021
USA/CO-CDC-MMB10861487/2021
USA/CO-CDC-MMB10858397/2021
USA/GA-CDC-MMB10861148/2021
USA/CO-CDC-MMB10868057/2021
USA/CO-CDC-MMB10855651/2021
USA/NC-CDC-MMB10856544/2021
USA/CO-CDC-MMB10856414/2021
USA/CO-CDC-MMB10858239/2021
USA/CO-CDC-MMB10857726/2021
USA/CO-CDC-MMB10861502/2021
USA/CO-CDC-MMB10869287/2021
USA/CO-CDC-MMB10855751/2021
USA/CO-CDC-MMB10873038/2021
USA/CO-CDC-MMB10853916/2021
USA/CO-CDC-MMB10861422/2021
USA/GA-CDC-MMB10859982/2021
USA/CO-CDC-MMB10871628/2021
USA/CO-CDC-MMB10864883/2021
USA/OH-CDC-MMB10677760/2021
USA/GA-CDC-MMB10848616/2021
USA/CO-CDC-MMB10858654/2021
USA/CO-CDC-MMB10859416/2021
USA/CO-CDC-MMB10869539/2021
USA/CO-CDC-MMB10859291/2021
USA/CO-CDC-MMB10864554/2021
USA/CO-CDC-MMB10866215/2021
USA/CO-CDC-MMB10855687/2021
USA/CO-CDC-MMB10868544/2021
USA/CO-CDC-MMB10864379/2021
USA/CO-CDC-MMB10870040/2021
USA/CO-CDC-MMB10873236/2021
USA/CO-CDC-MMB10862934/2021
USA/CO-CDC-MMB10851448/2021
USA/CO-CDC-MMB10869905/2021
USA/CO-CDC-MMB10849381/2021
USA/MD-CDC-MMB10851949/2021
USA/CO-CDC-MMB10865982/2021
USA/CO-CDC-MMB10871635/2021
USA/MT-CDC-MMB10860954/2021
USA/CO-CDC-MMB10870148/2021
USA/CO-CDC-MMB10869871/2021
USA/MA-CDC-MMB10861731/2021
USA/CO-CDC-MMB10868655/2021
USA/CO-CDC-MMB10858475/2021
USA/CO-CDC-MMB10861022/2021
USA/CO-CDC-MMB10859300/2021
USA/VA-CDC-MMB10887906/2021
USA/CO-CDC-MMB10871621/2021
USA/CO-CDC-MMB10868790/2021
USA/VA-CDC-MMB10887691/2021
USA/CO-CDC-MMB10860067/2021
USA/GA-CDC-MMB10854053/2021
USA/CO-CDC-MMB10870596/2021
USA/CO-CDC-MMB10867631/2021
USA/CO-CDC-MMB10867903/2021
USA/CO-CDC-MMB10857303/2021
USA/CO-CDC-MMB10855111/2021
USA/CO-CDC-MMB10872435/2021
USA/MD-CDC-MMB10851192/2021
USA/CO-CDC-MMB10851477/2021
USA/GA-CDC-MMB10864571/2021
USA/CO-CDC-MMB10854313/2021
USA/CO-CDC-MMB10853618/2021
USA/CO-CDC-MMB10862817/2021
USA/CO-CDC-MMB10863932/2021
USA/CO-CDC-MMB10871577/2021
USA/CO-CDC-MMB10860178/2021
USA/CO-CDC-MMB10856988/2021
USA/CO-CDC-MMB10858781/2021
USA/CO-CDC-MMB10852277/2021
USA/CO-CDC-MMB10861071/2021
USA/CO-CDC-MMB10862911/2021
USA/CO-CDC-MMB10861066/2021
USA/CO-CDC-MMB10854782/2021
USA/CO-CDC-MMB10854660/2021
USA/CO-CDC-MMB10873333/2021
USA/CO-CDC-MMB10868718/2021
USA/CO-CDC-MMB10873040/2021
USA/CO-CDC-MMB10855015/2021
USA/CO-CDC-MMB10855320/2021
USA/NC-CDC-MMB10871320/2021
USA/GA-CDC-MMB10858276/2021
USA/CO-CDC-MMB10858056/2021
USA/CO-CDC-MMB10861495/2021
USA/OH-CDC-MMB10860964/2021
USA/CO-CDC-MMB10866040/2021
USA/CO-CDC-MMB10856000/2021
USA/CO-CDC-MMB10856445/2021
USA/CO-CDC-MMB10862920/2021
USA/CO-CDC-MMB10871766/2021
USA/CO-CDC-MMB10872057/2021
USA/CO-CDC-MMB10871375/2021
USA/CO-CDC-MMB10858598/2021
USA/CO-CDC-MMB10870689/2021
USA/CO-CDC-MMB10859627/2021
USA/CO-CDC-MMB10872278/2021
USA/CO-CDC-MMB10857209/2021
USA/PA-CDC-MMB10868253/2021
USA/CO-CDC-MMB10859032/2021
USA/CO-CDC-MMB10859133/2021
USA/CO-CDC-MMB10869189/2021
USA/CO-CDC-MMB10852828/2021
USA/CO-CDC-MMB10873283/2021
USA/CO-CDC-MMB10859590/2021
USA/CO-CDC-MMB10873430/2021
USA/CO-CDC-MMB10860712/2021
USA/CO-CDC-MMB10872234/2021
USA/CO-CDC-MMB10860819/2021
USA/CO-CDC-MMB10857237/2021
USA/CO-CDC-MMB10866748/2021
USA/CO-CDC-MMB10854517/2021
USA/CA-LACPHL-AF04304/2021
USA/CA-LACPHL-AF04305/2021
USA/PA-BOL-M21131545/2021
USA/TX-DSHS-10718/2021
USA/PA-BOL-M21133923/2021
USA/MN-MDH-17300/2021
USA/AR-UMGC-20075/2021
USA/MN-MDH-17302/2021
USA/AR-UMGC-22497/2021
USA/VA-DCLS-10423/2021
USA/SD-UMGC-20393/2021
USA/SD-UMGC-20364/2021
USA/SD-UMGC-20397/2021
USA/CA-CDC-2-5097901/2021
USA/KS-CDC-2-5098023/2021
USA/OR-CDC-2-5084214/2021
USA/CA-CDC-2-5096605/2021
USA/PR-CDC-2-5096529/2021
USA/ID-CDC-2-5084018/2021
USA/NJ-CDC-2-5084203/2021
USA/OR-CDC-2-5084294/2021
USA/NJ-CDC-2-5084224/2021
USA/IL-CDC-2-5084141/2021
USA/ID-CDC-2-5084105/2021
USA/CO-CDC-2-5084225/2021
USA/CO-CDC-2-5084219/2021
USA/IL-CDC-2-5084136/2021
USA/CO-CDC-2-5084273/2021
USA/OR-CDC-2-5084242/2021
USA/PR-CDC-2-5096544/2021
USA/NJ-CDC-2-5084222/2021
USA/ID-CDC-2-5084014/2021
USA/IL-CDC-2-5084130/2021
USA/PR-CDC-2-5096639/2021
USA/CO-CDC-2-5084257/2021
USA/ID-CDC-2-5084145/2021
USA/CO-CDC-2-5084266/2021
USA/PA-CDC-2-5084140/2021
USA/IL-CDC-2-5084123/2021
USA/AR-UMGC-19544/2021
USA/PA-CDC-2-5084042/2021
USA/IL-CDC-2-5084031/2021
USA/AR-UMGC-19543/2021
USA/PA-CDC-2-5084007/2021
USA/AR-UMGC-19554/2021
USA/AR-UMGC-19578/2021
USA/AR-UMGC-19542/2021
USA/AR-UMGC-19590/2021
USA/AR-UMGC-19614/2021
USA/AR-UMGC-19615/2021
AUT/SKV-268/2021
USA/TX-CDC-4331134-001/2021
USA/AR-UMGC-19613/2021
USA/TN-SPHL-0909/2021
AUT/SKV-269/2021
USA/TX-DSHS-10733/2021
USA/TX-DSHS-10847/2021
USA/FL-BPHL-14431/2021
USA/FL-BPHL-14433/2021
USA/FL-BPHL-14432/2021
USA/FL-BPHL-14434/2021
USA/FL-BPHL-14437/2021
USA/FL-BPHL-14441/2021
USA/FL-BPHL-14436/2021
USA/FL-BPHL-14442/2021
USA/FL-BPHL-14439/2021
USA/FL-BPHL-14444/2021
USA/WI-CDC-2-5063558/2021
USA/NM-CDC-2-5063473/2021
USA/CA-CDC-2-5063200/2021
USA/SD-CDC-2-5063554/2021
USA/WI-CDC-2-5063461/2021
USA/CA-CDC-2-5063354/2021
USA/DC-CDC-2-5063857/2021
USA/WI-CDC-2-5063396/2021
USA/SD-CDC-2-5063484/2021
USA/WI-CDC-2-5063566/2021
USA/MI-CDC-2-5062991/2021
USA/WI-CDC-2-5063551/2021
USA/WI-CDC-2-5063480/2021
USA/SD-CDC-2-5063475/2021
USA/LA-CDC-2-5063568/2021
USA/MI-CDC-2-5062985/2021
USA/SD-CDC-2-5063491/2021
USA/WI-CDC-2-5063460/2021
USA/WI-CDC-2-5063567/2021
USA/LA-CDC-2-5063478/2021
USA/SD-CDC-2-5063456/2021
USA/MN-CDC-2-5063159/2021
USA/DC-CDC-2-5063976/2021
USA/SD-CDC-2-5063487/2021
USA/MN-CDC-2-5063152/2021
USA/MI-CDC-2-5062964/2021
USA/SD-CDC-2-5063492/2021
USA/MN-CDC-2-5063190/2021
USA/WI-CDC-2-5063459/2021
USA/WI-CDC-2-5063500/2021
USA/NC-CDC-2-5062977/2021
USA/MI-CDC-2-5062894/2021
USA/AZ-CDC-2-5064256/2021
USA/LA-CDC-2-5063496/2021
USA/MI-CDC-2-5063000/2021
USA/WI-CDC-2-5063468/2021
USA/MN-CDC-2-5063078/2021
USA/CA-CDC-2-5063263/2021
USA/MN-CDC-2-5063181/2021
USA/SD-CDC-2-5063572/2021
USA/NM-CDC-2-5063495/2021
USA/NC-CDC-2-5062890/2021
USA/LA-CDC-2-5063458/2021
USA/WI-CDC-2-5063397/2021
USA/WI-CDC-2-5063565/2021
USA/SD-CDC-2-5063585/2021
USA/NY-CDC-2-5063287/2021
USA/NV-CDC-ASC210201470/2021
USA/NC-CDC-2-5062988/2021
USA/WI-CDC-ASC210311577/2021
USA/SD-CDC-2-5063490/2021
USA/MD-CDC-ASC210201481/2021
USA/GA-CDC-ASC210310204/2021
USA/FL-CDC-ASC210310197/2021
USA/GA-CDC-ASC210310203/2021
USA/NV-CDC-ASC210201471/2021
USA/NC-CDC-ASC210310196/2021
USA/MN-CDC-ASC210312995/2021
USA/NC-CDC-2-5062975/2021
USA/WV-CDC-ASC210310201/2021
USA/NM-CDC-ASC210310194/2021
USA/TN-CDC-ASC210309284/2021
USA/MI-CDC-ASC210313030/2021
USA/TX-CDC-ASC210310191/2021
USA/CA-CDC-ASC210311565/2021
USA/MI-CDC-ASC210313011/2021
USA/IA-CDC-ASC210310195/2021
USA/IN-CDC-ASC210310181/2021
USA/WI-CDC-ASC210311566/2021
USA/MN-CDC-ASC210313018/2021
USA/OK-CDC-ASC210311562/2021
USA/NY-CDC-ASC210313012/2021
USA/PA-CDC-ASC210310209/2021
USA/NC-CDC-ASC210313029/2021
USA/NC-CDC-2-5062888/2021
USA/NC-CDC-ASC210313027/2021
USA/FL-CDC-ASC210313024/2021
USA/MN-CDC-ASC210313019/2021
USA/TX-CDC-ASC210310656/2021
USA/OK-CDC-ASC210311560/2021
USA/WI-CDC-ASC210310655/2021
USA/IN-CDC-ASC210310182/2021
USA/KS-CDC-ASC210310648/2021
USA/NJ-CDC-ASC210310797/2021
USA/TX-CDC-ASC210310811/2021
USA/KS-CDC-ASC210313001/2021
USA/NJ-CDC-ASC210313038/2021
USA/NY-CDC-ASC210310190/2021
USA/TX-CDC-ASC210310187/2021
USA/MN-CDC-ASC210313003/2021
USA/MI-CDC-ASC210201482/2021
USA/MD-CDC-ASC210309283/2021
USA/UT-CDC-ASC210310184/2021
USA/TX-CDC-ASC210310186/2021
USA/WI-CDC-ASC210311554/2021
USA/MN-CDC-ASC210313005/2021
USA/IN-CDC-ASC210310183/2021
USA/NV-CDC-ASC210311574/2021
USA/NY-CDC-ASC210313037/2021
USA/MN-CDC-ASC210313006/2021
USA/NY-CDC-ASC210313010/2021
USA/NY-CDC-ASC210313035/2021
USA/NV-CDC-ASC210201466/2021
USA/WI-CDC-ASC210311578/2021
USA/OH-CDC-ASC210309553/2021
USA/OH-CDC-ASC210309554/2021
USA/WI-CDC-ASC210309552/2021
USA/CO-CDC-ASC210309610/2021
USA/CO-CDC-ASC210309612/2021
USA/CO-CDC-ASC210309617/2021
USA/CO-CDC-ASC210309609/2021
USA/CO-CDC-ASC210309616/2021
USA/WI-CDC-ASC210309549/2021
USA/CA-CDC-ASC210312985/2021
USA/AZ-CDC-ASC210309618/2021
USA/GA-CDC-ASC210312982/2021
USA/AZ-CDC-ASC210309619/2021
USA/AZ-CDC-ASC210309620/2021
USA/UT-CDC-ASC210310303/2021
USA/WI-CDC-ASC210309547/2021
USA/ID-CDC-ASC210310299/2021
USA/MI-CDC-ASC210310271/2021
USA/WA-CDC-ASC210309625/2021
USA/KY-CDC-ASC210310302/2021
USA/ID-CDC-ASC210310298/2021
USA/OH-CDC-ASC210309555/2021
USA/OH-CDC-ASC210309556/2021
USA/OH-CDC-ASC210309557/2021
USA/NE-CDC-ASC210309578/2021
USA/OH-CDC-ASC210309558/2021
USA/WI-CDC-ASC210309582/2021
USA/FL-CDC-ASC210309574/2021
USA/NE-CDC-ASC210309577/2021
USA/CA-CDC-ASC210309589/2021
USA/MI-CDC-ASC210309572/2021
USA/MI-CDC-ASC210309571/2021
USA/MI-CDC-ASC210309570/2021
USA/WI-CDC-ASC210309583/2021
USA/MN-CDC-ASC210310254/2021
USA/CO-CDC-ASC210309595/2021
USA/FL-CDC-ASC210309596/2021
USA/MI-CDC-ASC210309569/2021
USA/MI-CDC-ASC210309567/2021
USA/MN-CDC-ASC210309566/2021
USA/NY-CDC-ASC210309562/2021
USA/MN-CDC-ASC210309565/2021
USA/CO-CDC-ASC210309594/2021
USA/NY-CDC-ASC210309561/2021
USA/TX-CDC-ASC210309598/2021
USA/IL-CDC-ASC210309600/2021
USA/TX-CDC-ASC210309599/2021
USA/MN-CDC-ASC210309564/2021
USA/CA-CDC-ASC210309597/2021
USA/MI-CDC-ASC210309560/2021
USA/MN-CDC-ASC210310253/2021
USA/AZ-CDC-ASC210309634/2021
USA/PA-CDC-ASC210312978/2021
USA/AZ-CDC-ASC210309635/2021
USA/AZ-CDC-ASC210309636/2021
USA/WI-CDC-ASC210309626/2021
USA/AZ-CDC-ASC210309638/2021
USA/AZ-CDC-ASC210309637/2021
USA/MN-CDC-ASC210312875/2021
USA/AZ-CDC-ASC210309639/2021
USA/MA-CDC-ASC210312873/2021
USA/NJ-CDC-ASC210309640/2021
USA/AZ-CDC-ASC210309633/2021
USA/CA-CDC-ASC210309985/2021
USA/CA-CDC-ASC210312563/2021
USA/CA-CDC-ASC210312619/2021
USA/CA-CDC-ASC210312633/2021
USA/CA-CDC-ASC210312632/2021
USA/CA-CDC-ASC210312634/2021
USA/CA-CDC-ASC210312816/2021
USA/CA-CDC-ASC210312808/2021
USA/AZ-CDC-ASC210312647/2021
USA/WV-CDC-ASC210312648/2021
USA/NC-CDC-ASC210312811/2021
USA/UT-CDC-ASC210312561/2021
USA/NV-CDC-ASC210201467/2021
USA/PA-CDC-ASC210312977/2021
USA/TX-CDC-ASC210310252/2021
USA/AZ-CDC-ASC210309632/2021
USA/AZ-CDC-ASC210309630/2021
USA/NC-CDC-ASC210312965/2021
USA/CO-CDC-ASC210312968/2021
USA/MN-CDC-ASC210312991/2021
USA/NC-CDC-ASC210309627/2021
USA/MA-CDC-ASC210312891/2021
USA/GA-CDC-ASC210312892/2021
USA/FL-CDC-ASC210310243/2021
USA/MN-CDC-ASC210312994/2021
USA/GA-CDC-ASC210312890/2021
USA/FL-CDC-ASC210310242/2021
USA/AZ-CDC-ASC210309631/2021
USA/CA-CDC-ASC210309629/2021
USA/MN-CDC-ASC210310241/2021
USA/WV-CDC-ASC210312889/2021
USA/MN-CDC-ASC210310240/2021
USA/MT-CDC-ASC210310236/2021
USA/AL-CDC-ASC210312886/2021
USA/WV-CDC-ASC210312888/2021
USA/TX-CDC-ASC210310231/2021
USA/AZ-CDC-ASC210309576/2021
USA/MN-CDC-ASC210312990/2021
USA/TX-CDC-ASC210312885/2021
USA/MI-CDC-ASC210310226/2021
USA/NC-CDC-ASC210309628/2021
USA/CA-CDC-ASC210308448/2021
USA/MN-CDC-ASC210311451/2021
USA/MA-CDC-ASC210310229/2021
USA/FL-CDC-ASC210313043/2021
USA/FL-CDC-ASC210311448/2021
USA/FL-CDC-ASC210311447/2021
USA/MN-CDC-ASC210311450/2021
USA/CO-CDC-ASC210311440/2021
USA/FL-CDC-ASC210311445/2021
USA/CO-CDC-ASC210311439/2021
USA/FL-CDC-ASC210311446/2021
USA/CO-CDC-ASC210311438/2021
USA/CO-CDC-ASC210311441/2021
USA/VA-CDC-ASC210311437/2021
USA/TX-CDC-ASC210311436/2021
USA/RI-CDC-ASC210311430/2021
USA/PA-CDC-ASC210311434/2021
USA/CA-CDC-ASC210311428/2021
USA/AZ-CDC-ASC210311425/2021
USA/RI-CDC-ASC210311432/2021
USA/AK-CDC-ASC210311429/2021
USA/CA-CDC-ASC210311427/2021
USA/MO-CDC-ASC210311459/2021
USA/CO-CDC-ASC210311422/2021
USA/MN-CDC-ASC210311452/2021
USA/MA-CDC-ASC210311467/2021
USA/MI-CDC-ASC210311498/2021
USA/MI-CDC-ASC210311496/2021
USA/MI-CDC-ASC210311497/2021
USA/AZ-CDC-ASC210311495/2021
USA/IN-CDC-ASC210311492/2021
USA/OH-CDC-ASC210311487/2021
USA/IN-CDC-ASC210311491/2021
USA/WA-CDC-ASC210311485/2021
USA/CA-CDC-ASC210311483/2021
USA/GA-CDC-ASC210311478/2021
USA/CA-CDC-ASC210311482/2021
USA/CA-CDC-ASC210311484/2021
USA/GA-CDC-ASC210311481/2021
USA/GA-CDC-ASC210311477/2021
USA/IL-CDC-ASC210311476/2021
USA/TX-CDC-ASC210311468/2021
USA/IN-CDC-ASC210311474/2021
USA/ID-CDC-ASC210311471/2021
USA/MD-CDC-ASC210310180/2021
USA/CO-CDC-ASC210311421/2021
USA/IL-CDC-ASC210311466/2021
USA/NJ-CDC-ASC210311415/2021
USA/RI-CDC-ASC210311424/2021
USA/IN-CDC-ASC210307511/2021
USA/MA-CDC-ASC210307510/2021
USA/IL-CDC-ASC210307505/2021
USA/MN-CDC-ASC210307509/2021
USA/NJ-CDC-ASC210307508/2021
USA/MN-CDC-ASC210307506/2021
USA/CA-CDC-ASC210307503/2021
USA/IN-CDC-ASC210307504/2021
USA/OH-CDC-ASC210307498/2021
USA/VA-CDC-ASC210307499/2021
USA/IL-CDC-ASC210307497/2021
USA/KS-CDC-ASC210307493/2021
USA/VA-CDC-ASC210307500/2021
USA/KS-CDC-ASC210307496/2021
USA/NC-CDC-ASC210307502/2021
USA/OH-CDC-ASC210307492/2021
USA/IL-CDC-ASC210307490/2021
USA/NC-CDC-ASC210307501/2021
USA/MA-CDC-ASC210307491/2021
USA/MO-CDC-ASC210307515/2021
USA/KS-CDC-ASC210307514/2021
USA/OH-CDC-ASC210307486/2021
USA/FL-CDC-ASC210307517/2021
USA/TX-CDC-ASC210311416/2021
USA/TX-CDC-ASC210311414/2021
USA/AZ-CDC-ASC210311343/2021
USA/AZ-CDC-ASC210311410/2021
USA/VA-CDC-ASC210311338/2021
USA/VA-CDC-ASC210307548/2021
USA/TX-CDC-ASC210307536/2021
USA/IL-CDC-ASC210307546/2021
USA/VA-CDC-ASC210307547/2021
USA/MO-CDC-ASC210307534/2021
USA/TX-CDC-ASC210307533/2021
USA/MN-CDC-ASC210307526/2021
USA/TX-CDC-ASC210307530/2021
USA/WI-CDC-ASC210307532/2021
USA/MN-CDC-ASC210307524/2021
USA/MN-CDC-ASC210307522/2021
USA/MN-CDC-ASC210307525/2021
USA/MO-CDC-ASC210307520/2021
USA/MN-CDC-ASC210307518/2021
USA/NE-CDC-ASC210307519/2021
USA/CA-CDC-ASC210311633/2021
USA/NJ-CDC-ASC210308385/2021
USA/FL-CDC-ASC210308386/2021
USA/MI-CDC-ASC210311500/2021
USA/IL-CDC-ASC210311627/2021
USA/KS-CDC-ASC210308384/2021
USA/WV-CDC-ASC210308381/2021
USA/PA-CDC-ASC210308379/2021
USA/PA-CDC-ASC210308373/2021
USA/NE-CDC-ASC210308383/2021
USA/PA-CDC-ASC210308371/2021
USA/NY-CDC-ASC210308367/2021
USA/NY-CDC-ASC210308368/2021
USA/CT-CDC-ASC210308366/2021
USA/WI-CDC-ASC210308356/2021
USA/WI-CDC-ASC210308361/2021
USA/WI-CDC-ASC210308350/2021
USA/KY-CDC-ASC210308352/2021
USA/CA-CDC-ASC210308353/2021
USA/KY-CDC-ASC210308348/2021
USA/KY-CDC-ASC210308354/2021
USA/MN-CDC-ASC210308345/2021
USA/OK-CDC-ASC210308343/2021
USA/WI-CDC-ASC210308376/2021
USA/CT-CDC-ASC210308387/2021
USA/NY-CDC-ASC210308388/2021
USA/MS-CDC-ASC210308390/2021
USA/TX-CDC-ASC210308570/2021
USA/WV-CDC-ASC210308569/2021
USA/TX-CDC-ASC210308566/2021
USA/WV-CDC-ASC210308565/2021
USA/WV-CDC-ASC210308563/2021
USA/MS-CDC-ASC210308561/2021
USA/TX-CDC-ASC210308560/2021
USA/MS-CDC-ASC210308559/2021
USA/TX-CDC-ASC210308554/2021
USA/TX-CDC-ASC210308556/2021
USA/IL-CDC-ASC210308571/2021
USA/NC-CDC-ASC210308553/2021
USA/NC-CDC-ASC210308551/2021
USA/NC-CDC-ASC210308549/2021
USA/NC-CDC-ASC210308547/2021
USA/NC-CDC-ASC210308394/2021
USA/NC-CDC-ASC210308548/2021
USA/NC-CDC-ASC210308550/2021
USA/MN-CDC-ASC210308342/2021
USA/NC-CDC-ASC210308393/2021
USA/NC-CDC-ASC210308391/2021
USA/MS-CDC-ASC210308392/2021
USA/NC-CDC-ASC210308389/2021
USA/MT-CDC-ASC210308339/2021
USA/WI-CDC-ASC210308337/2021
USA/OR-CDC-ASC210311217/2021
USA/TX-CDC-ASC210311215/2021
USA/CA-CDC-ASC210311213/2021
USA/IN-CDC-ASC210311204/2021
USA/CA-CDC-ASC210311205/2021
USA/OR-CDC-ASC210311201/2021
USA/NJ-CDC-ASC210311189/2021
USA/OR-CDC-ASC210311202/2021
USA/MT-CDC-ASC210308334/2021
USA/CO-CDC-ASC210311185/2021
USA/TX-CDC-ASC210311184/2021
USA/IA-CDC-ASC210311180/2021
USA/GA-CDC-ASC210311698/2021
USA/TN-CDC-ASC210311707/2021
USA/CO-CDC-ASC210311690/2021
USA/CO-CDC-ASC210311689/2021
USA/CT-CDC-ASC210311679/2021
USA/TN-CDC-ASC210311683/2021
USA/CO-CDC-ASC210311652/2021
USA/CA-CDC-ASC210311634/2021
USA/OR-CDC-ASC210311228/2021
USA/WV-CDC-ASC210311227/2021
USA/WV-CDC-ASC210311231/2021
USA/CA-CDC-ASC210312362/2021
USA/MT-CDC-ASC210312327/2021
USA/ID-CDC-ASC210311648/2021
USA/MT-CDC-ASC210312316/2021
USA/WY-CDC-ASC210312323/2021
USA/MT-CDC-ASC210312312/2021
USA/CA-CDC-ASC210312306/2021
USA/TX-CDC-ASC210311218/2021
USA/ID-CDC-ASC210312313/2021
USA/CO-CDC-ASC210311537/2021
USA/PA-CDC-ASC210307483/2021
USA/IL-CDC-ASC210311519/2021
USA/WI-CDC-ASC210311536/2021
USA/WY-CDC-ASC210312334/2021
USA/MI-CDC-ASC210311518/2021
USA/CA-CDC-ASC210311517/2021
USA/CA-CDC-ASC210311510/2021
USA/AL-CDC-ASC210308333/2021
USA/MI-CDC-ASC210311511/2021
USA/FL-CDC-ASC210311239/2021
USA/OR-CDC-ASC210311234/2021
USA/MA-CDC-ASC210311237/2021
USA/MA-CDC-ASC210311236/2021
USA/MA-CDC-ASC210311232/2021
USA/CO-CDC-ASC210307481/2021
USA/MI-CDC-ASC210311521/2021
USA/PA-CDC-ASC210307475/2021
USA/MO-CDC-ASC210308206/2021
USA/CO-CDC-ASC210307480/2021
USA/WI-CDC-ASC210308207/2021
USA/MO-CDC-ASC210308205/2021
USA/FL-CDC-ASC210308203/2021
USA/CA-CDC-ASC210308204/2021
USA/IL-CDC-ASC210308082/2021
USA/CA-CDC-ASC210308201/2021
USA/MD-CDC-ASC210308200/2021
USA/IL-CDC-ASC210308070/2021
USA/DE-CDC-ASC210308080/2021
USA/WI-CDC-ASC210308076/2021
USA/NJ-CDC-ASC210308069/2021
USA/WI-CDC-ASC210308072/2021
USA/MO-CDC-ASC210308067/2021
USA/ID-CDC-ASC210308062/2021
USA/WI-CDC-ASC210308061/2021
USA/IN-CDC-ASC210307310/2021
USA/CA-CDC-ASC210308066/2021
USA/IN-CDC-ASC210307308/2021
USA/CA-CDC-ASC210308208/2021
USA/CA-CDC-ASC210307307/2021
USA/OH-CDC-ASC210308211/2021
USA/CA-CDC-ASC210308209/2021
USA/IN-CDC-ASC210307309/2021
USA/MN-CDC-ASC210308475/2021
USA/IA-CDC-ASC210308474/2021
USA/NY-CDC-ASC210308470/2021
USA/KY-CDC-ASC210308471/2021
USA/TX-CDC-ASC210308068/2021
USA/KS-CDC-ASC210308237/2021
USA/NJ-CDC-ASC210308235/2021
USA/GA-CDC-ASC210308473/2021
USA/UT-CDC-ASC210308228/2021
USA/CA-CDC-ASC210308227/2021
USA/WI-CDC-ASC210308231/2021
USA/TX-CDC-ASC210308229/2021
USA/CA-CDC-ASC210308230/2021
USA/MO-CDC-ASC210308224/2021
USA/CA-CDC-ASC210308221/2021
USA/OH-CDC-ASC210308223/2021
USA/KS-CDC-ASC210308220/2021
USA/CA-CDC-ASC210308216/2021
USA/UT-CDC-ASC210308214/2021
USA/UT-CDC-ASC210308215/2021
USA/MO-CDC-ASC210308213/2021
USA/WI-CDC-ASC210307305/2021
USA/WI-CDC-ASC210308469/2021
USA/WI-CDC-ASC210307306/2021
USA/PA-CDC-ASC210313056/2021
USA/IL-CDC-ASC210313055/2021
USA/WI-CDC-ASC210307304/2021
USA/PA-CDC-ASC210313054/2021
USA/WI-CDC-ASC210313051/2021
USA/KY-CDC-ASC210312903/2021
USA/TX-CDC-ASC210313048/2021
USA/ID-CDC-ASC210312941/2021
USA/MT-CDC-ASC210312896/2021
USA/KY-CDC-ASC210312691/2021
USA/KY-CDC-ASC210312687/2021
USA/AZ-CDC-ASC210312141/2021
USA/FL-CDC-ASC210312673/2021
USA/WV-CDC-ASC210312140/2021
USA/CA-CDC-ASC210312933/2021
USA/AZ-CDC-ASC210312138/2021
USA/AZ-CDC-ASC210313053/2021
USA/OH-CDC-ASC210312139/2021
USA/AZ-CDC-ASC210313045/2021
USA/OR-CDC-ASC210312701/2021
USA/PA-CDC-ASC210313114/2021
USA/IN-CDC-ASC210313315/2021
USA/AZ-CDC-ASC210313318/2021
USA/CA-CDC-ASC210308210/2021
USA/OR-CDC-ASC210312682/2021
USA/IL-CDC-ASC210307303/2021
USA/MN-CDC-ASC210313828/2021
USA/CT-CDC-ASC210313829/2021
USA/WI-CDC-ASC210307302/2021
USA/CA-CDC-ASC210313101/2021
USA/MD-CDC-ASC210313823/2021
USA/MI-CDC-ASC210313827/2021
USA/CA-CDC-ASC210313826/2021
USA/MI-CDC-ASC210313822/2021
USA/CT-CDC-ASC210313819/2021
USA/NM-CDC-ASC210313824/2021
USA/OH-CDC-ASC210313815/2021
USA/LA-CDC-ASC210308476/2021
USA/OH-CDC-ASC210313813/2021
USA/MI-CDC-ASC210313075/2021
USA/GA-CDC-ASC210313802/2021
USA/CT-CDC-ASC210313807/2021
USA/KY-CDC-ASC210313116/2021
USA/IN-CDC-ASC210313119/2021
USA/IN-CDC-ASC210313118/2021
USA/AL-CDC-ASC210313331/2021
USA/FL-CDC-ASC210313041/2021
USA/CA-CDC-ASC210313814/2021
USA/PA-CDC-ASC210313108/2021
USA/NY-CDC-ASC210313334/2021
USA/NY-CDC-ASC210308484/2021
USA/IA-CDC-ASC210308478/2021
USA/TN-CDC-ASC210311273/2021
USA/CA-CDC-ASC210311265/2021
USA/NM-CDC-ASC210311272/2021
USA/WV-CDC-ASC210311264/2021
USA/TX-CDC-ASC210311262/2021
USA/WV-CDC-ASC210311258/2021
USA/NY-CDC-ASC210311261/2021
USA/WV-CDC-ASC210311253/2021
USA/WV-CDC-ASC210311255/2021
USA/MI-CDC-ASC210311251/2021
USA/WV-CDC-ASC210311241/2021
USA/WV-CDC-ASC210311254/2021
USA/FL-CDC-ASC210310891/2021
USA/WV-CDC-ASC210311242/2021
USA/WV-CDC-ASC210311240/2021
USA/IA-CDC-ASC210308520/2021
USA/FL-CDC-ASC210310890/2021
USA/WV-CDC-ASC210308519/2021
USA/CO-CDC-ASC210311306/2021
USA/TN-CDC-ASC210311285/2021
USA/IA-CDC-ASC210307474/2021
USA/MI-CDC-ASC210308516/2021
USA/TX-CDC-ASC210307472/2021
USA/NJ-CDC-ASC210307464/2021
USA/TN-CDC-ASC210311281/2021
USA/TX-CDC-ASC210307461/2021
USA/MI-CDC-ASC210307463/2021
USA/TX-CDC-ASC210307460/2021
USA/NJ-CDC-ASC210307466/2021
USA/MA-CDC-ASC210307458/2021
USA/WI-CDC-ASC210307345/2021
USA/NC-CDC-ASC210311318/2021
USA/MN-CDC-ASC210311313/2021
USA/CA-CDC-ASC210311315/2021
USA/NC-CDC-ASC210311319/2021
USA/NC-CDC-ASC210311316/2021
USA/CO-CDC-ASC210311307/2021
USA/MN-CDC-ASC210311312/2021
USA/KY-CDC-ASC210311310/2021
USA/KY-CDC-ASC210311311/2021
USA/ID-CDC-ASC210311294/2021
USA/MO-CDC-ASC210311309/2021
USA/IN-CDC-ASC210308512/2021
USA/IL-CDC-ASC210308419/2021
USA/IA-CDC-ASC210308513/2021
USA/MD-CDC-ASC210308511/2021
USA/IL-CDC-ASC210308415/2021
USA/IA-CDC-ASC210308411/2021
USA/IA-CDC-ASC210308405/2021
USA/IA-CDC-ASC210308414/2021
USA/NJ-CDC-ASC210308699/2021
USA/IL-CDC-ASC210308401/2021
USA/NM-CDC-ASC210308404/2021
USA/IA-CDC-ASC210308403/2021
USA/OR-CDC-ASC210307467/2021
USA/ID-CDC-ASC210308498/2021
USA/ID-CDC-ASC210308499/2021
USA/ID-CDC-ASC210308496/2021
USA/WI-CDC-ASC210308497/2021
USA/NC-CDC-ASC210308490/2021
USA/WI-CDC-ASC210308495/2021
USA/ID-CDC-ASC210308493/2021
USA/MI-CDC-ASC210308488/2021
USA/WI-CDC-ASC210308491/2021
USA/PR-CDC-ASC210308487/2021
USA/NY-CDC-ASC210308486/2021
USA/CA-CDC-ASC210308424/2021
USA/MN-CDC-ASC210308485/2021
USA/OH-CDC-ASC210308425/2021
USA/WV-CDC-ASC210308510/2021
USA/KY-CDC-ASC210308431/2021
USA/MD-CDC-ASC210308507/2021
USA/MD-CDC-ASC210308504/2021
USA/GA-CDC-ASC210308503/2021
USA/IA-CDC-ASC210308509/2021
USA/IN-CDC-ASC210308502/2021
USA/CA-CDC-ASC210308466/2021
USA/TX-CDC-ASC210308500/2021
USA/NC-CDC-ASC210308465/2021
USA/IN-CDC-ASC210308501/2021
USA/CA-CDC-ASC210308460/2021
USA/CA-CDC-ASC210308464/2021
USA/SD-CDC-ASC210308456/2021
USA/TX-CDC-ASC210308440/2021
USA/NC-CDC-ASC210308453/2021
USA/SD-CDC-ASC210308455/2021
USA/WI-CDC-ASC210308461/2021
USA/CA-CDC-ASC210308432/2021
USA/LA-CDC-ASC210308433/2021
USA/MI-CDC-ASC210311499/2021
USA/AL-CDC-ASC210308435/2021
USA/MI-CDC-ASC210308901/2021
USA/MI-CDC-ASC210310177/2021
USA/NM-CDC-ASC210201371/2021
USA/NM-CDC-ASC210201372/2021
USA/NM-CDC-ASC210201370/2021
USA/NM-CDC-ASC210201369/2021
USA/VA-CDC-ASC210201368/2021
USA/TN-CDC-ASC210323489/2021
USA/TN-CDC-ASC210323487/2021
USA/NC-CDC-ASC210309261/2021
USA/SC-CDC-ASC210323488/2021
USA/CO-CDC-ASC210309259/2021
USA/CO-CDC-ASC210309260/2021
USA/MN-CDC-ASC210309244/2021
USA/NV-CDC-ASC210309239/2021
USA/CO-CDC-ASC210309236/2021
USA/IL-CDC-ASC210309219/2021
USA/TN-CDC-ASC210309218/2021
USA/TN-CDC-ASC210309212/2021
USA/CA-CDC-ASC210309210/2021
USA/CA-CDC-ASC210309207/2021
USA/NC-CDC-ASC210309196/2021
USA/TX-CDC-ASC210309195/2021
USA/KY-CDC-ASC210309198/2021
USA/TX-CDC-ASC210309192/2021
USA/NC-CDC-ASC210309191/2021
USA/NM-CDC-ASC210201373/2021
USA/MD-CDC-ASC210201375/2021
USA/MN-CDC-ASC210201376/2021
USA/MN-CDC-ASC210201377/2021
USA/SC-CDC-ASC210201423/2021
USA/NC-CDC-ASC210201424/2021
USA/CA-CDC-ASC210309200/2021
USA/OH-CDC-ASC210201422/2021
USA/SC-CDC-ASC210201418/2021
USA/OH-CDC-ASC210201419/2021
USA/IL-CDC-ASC210201415/2021
USA/IL-CDC-ASC210201413/2021
USA/MA-CDC-ASC210201421/2021
USA/IL-CDC-ASC210201417/2021
USA/KY-CDC-ASC210201412/2021
USA/AZ-CDC-ASC210201411/2021
USA/NC-CDC-ASC210201402/2021
USA/KY-CDC-ASC210309190/2021
USA/FL-CDC-ASC210201407/2021
USA/AZ-CDC-ASC210201408/2021
USA/NC-CDC-ASC210201401/2021
USA/WV-CDC-ASC210201399/2021
USA/GA-CDC-ASC210201393/2021
USA/TX-CDC-ASC210201388/2021
USA/TX-CDC-ASC210201390/2021
USA/TX-CDC-ASC210201392/2021
USA/GA-CDC-ASC210201381/2021
USA/AK-CDC-ASC210201387/2021
USA/WV-CDC-ASC210201397/2021
USA/WV-CDC-ASC210201398/2021
USA/WV-CDC-ASC210201385/2021
USA/MI-CDC-ASC210201380/2021
USA/MN-CDC-ASC210201378/2021
USA/OH-CDC-ASC210201379/2021
USA/CA-CDC-ASC210309385/2021
USA/FL-CDC-ASC210309188/2021
USA/KY-CDC-ASC210201425/2021
USA/SC-CDC-ASC210309217/2021
USA/AK-CDC-ASC210201386/2021
USA/UT-CDC-ASC210309337/2021
USA/GA-CDC-ASC210309338/2021
USA/MN-CDC-ASC210309326/2021
USA/UT-CDC-ASC210309335/2021
USA/UT-CDC-ASC210309334/2021
USA/MN-CDC-ASC210309324/2021
USA/WV-CDC-ASC210201400/2021
USA/UT-CDC-ASC210309315/2021
USA/IN-CDC-ASC210309319/2021
USA/MN-CDC-ASC210309321/2021
USA/AZ-CDC-ASC210309318/2021
USA/UT-CDC-ASC210309309/2021
USA/UT-CDC-ASC210309314/2021
USA/IN-CDC-ASC210309306/2021
USA/TX-CDC-ASC210309297/2021
USA/CA-CDC-ASC210310050/2021
USA/NC-CDC-ASC210310054/2021
USA/NC-CDC-ASC210310053/2021
USA/RI-CDC-ASC210309294/2021
USA/MI-CDC-ASC210310029/2021
USA/CO-CDC-ASC210310023/2021
USA/CO-CDC-ASC210310022/2021
USA/TX-CDC-ASC210310017/2021
USA/PA-CDC-ASC210310015/2021
USA/TX-CDC-ASC210310016/2021
USA/TX-CDC-ASC210310014/2021
USA/MN-CDC-ASC210309339/2021
USA/WI-CDC-ASC210309341/2021
USA/TX-CDC-ASC210310012/2021
USA/NM-CDC-ASC210309342/2021
USA/CA-CDC-ASC210309382/2021
USA/CA-CDC-ASC210309384/2021
USA/OH-CDC-ASC210309344/2021
USA/CA-CDC-ASC210309380/2021
USA/IN-CDC-ASC210309377/2021
USA/OH-CDC-ASC210309375/2021
USA/TX-CDC-ASC210309379/2021
USA/IN-CDC-ASC210309373/2021
USA/IN-CDC-ASC210309374/2021
USA/IN-CDC-ASC210309368/2021
USA/CA-CDC-ASC210309372/2021
USA/CA-CDC-ASC210309367/2021
USA/NC-CDC-ASC210309364/2021
USA/IN-CDC-ASC210309366/2021
USA/NC-CDC-ASC210309365/2021
USA/LA-CDC-ASC210309187/2021
USA/TX-CDC-ASC210309360/2021
USA/FL-CDC-ASC210309363/2021
USA/UT-CDC-ASC210309361/2021
USA/NC-CDC-ASC210309359/2021
USA/OH-CDC-ASC210309353/2021
USA/IN-CDC-ASC210309357/2021
USA/OH-CDC-ASC210309355/2021
USA/OH-CDC-ASC210309356/2021
USA/PA-CDC-ASC210309349/2021
USA/IN-CDC-ASC210309354/2021
USA/NC-CDC-ASC210309347/2021
USA/OR-CDC-ASC210309348/2021
USA/NM-CDC-ASC210309346/2021
USA/AZ-CDC-ASC210201431/2021
USA/NC-CDC-ASC210309362/2021
USA/CA-CDC-ASC210310009/2021
USA/OH-CDC-ASC210309345/2021
USA/OH-CDC-ASC210308021/2021
USA/MD-CDC-ASC210310179/2021
USA/IN-CDC-ASC210308020/2021
USA/KY-CDC-ASC210308022/2021
USA/NC-CDC-ASC210308017/2021
USA/MI-CDC-ASC210308012/2021
USA/MI-CDC-ASC210308014/2021
USA/NC-CDC-ASC210308016/2021
USA/MI-CDC-ASC210308013/2021
USA/IL-CDC-ASC210308011/2021
USA/SC-CDC-ASC210308010/2021
USA/MI-CDC-ASC210310028/2021
USA/FL-CDC-ASC210201502/2021
USA/MI-CDC-ASC210201491/2021
USA/MI-CDC-ASC210201493/2021
USA/MN-CDC-ASC210201486/2021
USA/MI-CDC-ASC210201492/2021
USA/MI-CDC-ASC210201490/2021
USA/TX-CDC-ASC210200872/2021
USA/PA-CDC-ASC210201485/2021
USA/FL-CDC-ASC210201365/2021
USA/MI-CDC-ASC210200875/2021
USA/TX-CDC-ASC210200871/2021
USA/OH-CDC-ASC210200867/2021
USA/OH-CDC-ASC210200868/2021
USA/OH-CDC-ASC210200869/2021
USA/OH-CDC-ASC210200866/2021
USA/VA-CDC-ASC210200861/2021
USA/DE-CDC-ASC210308025/2021
USA/MO-CDC-ASC210200865/2021
USA/NM-CDC-ASC210311381/2021
USA/DE-CDC-ASC210308026/2021
USA/NC-CDC-ASC210308030/2021
USA/FL-CDC-ASC210308024/2021
USA/WV-CDC-ASC210311331/2021
USA/NM-CDC-ASC210311380/2021
USA/IN-CDC-ASC210311372/2021
USA/NE-CDC-ASC210311328/2021
USA/NE-CDC-ASC210201500/2021
USA/UT-CDC-ASC210308328/2021
USA/AL-CDC-ASC210308324/2021
USA/MT-CDC-ASC210308058/2021
USA/MT-CDC-ASC210308056/2021
USA/MT-CDC-ASC210308057/2021
USA/MT-CDC-ASC210308055/2021
USA/MT-CDC-ASC210308059/2021
USA/CA-CDC-ASC210308051/2021
USA/MI-CDC-ASC210308945/2021
USA/CA-CDC-ASC210308049/2021
USA/CA-CDC-ASC210308052/2021
USA/CA-CDC-ASC210308048/2021
USA/CA-CDC-ASC210308045/2021
USA/NC-CDC-ASC210308043/2021
USA/TX-CDC-ASC210308042/2021
USA/CA-CDC-ASC210308044/2021
USA/IN-CDC-ASC210308040/2021
USA/MO-CDC-ASC210308041/2021
USA/IN-CDC-ASC210308039/2021
USA/TX-CDC-ASC210308037/2021
USA/PA-CDC-ASC210308038/2021
USA/NY-CDC-ASC210308035/2021
USA/NY-CDC-ASC210308036/2021
USA/MI-CDC-ASC210308942/2021
USA/MO-CDC-ASC210308851/2021
USA/CA-CDC-ASC210308050/2021
USA/WI-CDC-ASC210308939/2021
USA/IN-CDC-ASC210308858/2021
USA/TX-CDC-ASC210308846/2021
USA/MA-CDC-ASC210308843/2021
USA/MA-CDC-ASC210308837/2021
USA/SC-CDC-ASC210308842/2021
USA/SC-CDC-ASC210308841/2021
USA/NY-CDC-ASC210308845/2021
USA/MA-CDC-ASC210201454/2021
USA/SC-CDC-ASC210201451/2021
USA/NJ-CDC-ASC210201459/2021
USA/SC-CDC-ASC210201450/2021
USA/TX-CDC-ASC210201445/2021
USA/FL-CDC-ASC210308835/2021
USA/SC-CDC-ASC210201449/2021
USA/FL-CDC-ASC210201447/2021
USA/GA-CDC-ASC210201443/2021
USA/NC-CDC-ASC210308033/2021
USA/NY-CDC-ASC210201441/2021
USA/NY-CDC-ASC210201442/2021
USA/MA-CDC-ASC210201437/2021
USA/WV-CDC-ASC210201438/2021
USA/MA-CDC-ASC210201436/2021
USA/WV-CDC-ASC210201434/2021
USA/NY-CDC-ASC210201439/2021
USA/OH-CDC-ASC210201433/2021
USA/OH-CDC-ASC210201435/2021
USA/OH-CDC-ASC210308870/2021
USA/AZ-CDC-ASC210201432/2021
USA/FL-CDC-ASC210308873/2021
USA/FL-CDC-ASC210308872/2021
USA/OH-CDC-ASC210201444/2021
USA/NC-CDC-ASC210308874/2021
USA/NJ-CDC-ASC210308938/2021
USA/WI-CDC-ASC210308937/2021
USA/WI-CDC-ASC210308931/2021
USA/TX-CDC-ASC210308930/2021
USA/TX-CDC-ASC210308921/2021
USA/IL-CDC-ASC210308920/2021
USA/AZ-CDC-ASC210308919/2021
USA/AZ-CDC-ASC210308923/2021
USA/CO-CDC-ASC210308922/2021
USA/FL-CDC-ASC210308918/2021
USA/WI-CDC-ASC210308915/2021
USA/WI-CDC-ASC210308914/2021
USA/FL-CDC-ASC210308917/2021
USA/KY-CDC-ASC210308912/2021
USA/TX-CDC-ASC210308904/2021
USA/WI-CDC-ASC210308940/2021
USA/CO-CDC-ASC210308924/2021
USA/IN-CDC-ASC210308902/2021
USA/MI-CDC-ASC210308900/2021
USA/CO-CDC-ASC210308899/2021
USA/NC-CDC-ASC210308891/2021
USA/MI-CDC-ASC210308892/2021
USA/MN-CDC-ASC210308890/2021
USA/GA-CDC-ASC210308889/2021
USA/NC-CDC-ASC210308888/2021
USA/MN-CDC-ASC210308886/2021
USA/NC-CDC-ASC210308882/2021
USA/NC-CDC-ASC210308883/2021
USA/NC-CDC-ASC210308878/2021
USA/NC-CDC-ASC210308881/2021
USA/NM-CDC-ASC210311382/2021
USA/WY-CDC-ASC210308908/2021
USA/NV-CDC-ASC210310007/2021
USA/CA-CDC-ASC210309999/2021
USA/MA-CDC-ASC210309651/2021
USA/IL-CDC-ASC210309546/2021
USA/AZ-CDC-ASC210309540/2021
USA/PA-CDC-ASC210309544/2021
USA/CA-CDC-ASC210309537/2021
USA/PA-CDC-ASC210309534/2021
USA/NJ-CDC-ASC210309517/2021
USA/CA-CDC-ASC210309533/2021
USA/CA-CDC-ASC210309525/2021
USA/CA-CDC-ASC210309532/2021
USA/AZ-CDC-ASC210309524/2021
USA/NJ-CDC-ASC210309177/2021
USA/CA-CDC-ASC210309182/2021
USA/CA-CDC-ASC210309173/2021
USA/CA-CDC-ASC210309171/2021
USA/CA-CDC-ASC210309149/2021
USA/TN-CDC-ASC210309140/2021
USA/TN-CDC-ASC210309135/2021
USA/WY-CDC-ASC210309148/2021
USA/NY-CDC-ASC210309898/2021
USA/IA-CDC-ASC210309134/2021
USA/NC-CDC-ASC210309897/2021
USA/FL-CDC-ASC210309891/2021
USA/CA-CDC-ASC210309146/2021
USA/TX-CDC-ASC210309890/2021
USA/UT-CDC-ASC210309661/2021
USA/MA-CDC-ASC210307417/2021
USA/AZ-CDC-ASC210309887/2021
USA/MI-CDC-ASC210309659/2021
USA/ID-CDC-ASC210309657/2021
USA/FL-CDC-ASC210307418/2021
USA/WV-CDC-ASC210307413/2021
USA/AL-CDC-ASC210307415/2021
USA/MA-CDC-ASC210307414/2021
USA/MN-CDC-ASC210307408/2021
USA/AL-CDC-ASC210307412/2021
USA/MN-CDC-ASC210307407/2021
USA/MN-CDC-ASC210307406/2021
USA/MN-CDC-ASC210307403/2021
USA/MN-CDC-ASC210307401/2021
USA/MN-CDC-ASC210307400/2021
USA/OH-CDC-ASC210307395/2021
USA/MN-CDC-ASC210307399/2021
USA/TX-CDC-ASC210309886/2021
USA/NC-CDC-ASC210307393/2021
USA/VT-CDC-ASC210307390/2021
USA/NJ-CDC-ASC210307385/2021
USA/FL-CDC-ASC210307382/2021
USA/MN-CDC-ASC210307386/2021
USA/NJ-CDC-ASC210307389/2021
USA/WI-CDC-ASC210307379/2021
USA/WI-CDC-ASC210307380/2021
USA/NY-CDC-ASC210307378/2021
USA/NY-CDC-ASC210307377/2021
USA/MI-CDC-ASC210307373/2021
USA/NY-CDC-ASC210307375/2021
USA/WI-CDC-ASC210307346/2021
USA/MN-CDC-ASC210307392/2021
USA/MI-CDC-ASC210307371/2021
USA/WV-CDC-ASC210307419/2021
USA/NJ-CDC-ASC210309817/2021
USA/TX-CDC-ASC210309879/2021
USA/TX-CDC-ASC210309883/2021
USA/NJ-CDC-ASC210309815/2021
USA/OH-CDC-ASC210309813/2021
USA/IA-CDC-ASC210309806/2021
USA/CA-CDC-ASC210309811/2021
USA/OH-CDC-ASC210309810/2021
USA/GA-CDC-ASC210309803/2021
USA/IA-CDC-ASC210309804/2021
USA/IN-CDC-ASC210309805/2021
USA/KY-CDC-ASC210309801/2021
USA/UT-CDC-ASC210307724/2021
USA/UT-CDC-ASC210307725/2021
USA/MD-CDC-ASC210307717/2021
USA/KS-CDC-ASC210307718/2021
USA/UT-CDC-ASC210307719/2021
USA/UT-CDC-ASC210307720/2021
USA/KS-CDC-ASC210307716/2021
USA/MO-CDC-ASC210307711/2021
USA/MD-CDC-ASC210307709/2021
USA/OH-CDC-ASC210307706/2021
USA/MD-CDC-ASC210307710/2021
USA/CA-CDC-ASC210307553/2021
USA/IL-CDC-ASC210307549/2021
USA/FL-CDC-ASC210309819/2021
USA/MD-CDC-ASC210307708/2021
USA/AZ-CDC-ASC210309878/2021
USA/IA-CDC-ASC210309825/2021
USA/KY-CDC-ASC210309821/2021
USA/RI-CDC-ASC210309877/2021
USA/VT-CDC-ASC210309875/2021
USA/TN-CDC-ASC210324424/2021
USA/CA-CDC-ASC210309872/2021
USA/GA-CDC-ASC210309870/2021
USA/NY-CDC-ASC210309869/2021
USA/IL-CDC-ASC210307550/2021
USA/WI-CDC-ASC210309864/2021
USA/TX-CDC-ASC210309865/2021
USA/GA-CDC-ASC210309866/2021
USA/TX-CDC-ASC210309860/2021
USA/TX-CDC-ASC210309862/2021
USA/TX-CDC-ASC210309859/2021
USA/CA-CDC-ASC210309882/2021
USA/TX-CDC-ASC210309848/2021
USA/PA-CDC-ASC210309838/2021
USA/TX-CDC-ASC210309846/2021
USA/PA-CDC-ASC210309849/2021
USA/ME-CDC-ASC210309843/2021
USA/IL-CDC-ASC210309832/2021
USA/ME-CDC-ASC210309837/2021
USA/CA-CDC-ASC210309831/2021
USA/ME-CDC-ASC210309828/2021
USA/CA-CDC-ASC210309827/2021
USA/IL-CDC-ASC210309826/2021
USA/CA-CDC-ASC210309829/2021
USA/MN-CDC-ASC210311037/2021
USA/OR-CDC-ASC210310002/2021
USA/WV-CDC-ASC210307420/2021
USA/MA-CDC-ASC210307422/2021
USA/CA-CDC-ASC210311033/2021
USA/MN-CDC-ASC210311036/2021
USA/TX-CDC-ASC210310893/2021
USA/AR-CDC-ASC210311035/2021
USA/WI-CDC-ASC210311022/2021
USA/TX-CDC-ASC210307979/2021
USA/MI-CDC-ASC210308005/2021
USA/CA-CDC-ASC210308002/2021
USA/MI-CDC-ASC210308001/2021
USA/CA-CDC-ASC210307999/2021
USA/CA-CDC-ASC210307996/2021
USA/CA-CDC-ASC210308000/2021
USA/IL-CDC-ASC210307997/2021
USA/CA-CDC-ASC210307995/2021
USA/CA-CDC-ASC210307994/2021
USA/FL-CDC-ASC210307992/2021
USA/FL-CDC-ASC210307988/2021
USA/AZ-CDC-ASC210307990/2021
USA/MN-CDC-ASC210307983/2021
USA/TX-CDC-ASC210307978/2021
USA/PA-CDC-ASC210307981/2021
USA/NY-CDC-ASC210307980/2021
USA/TX-CDC-ASC210307977/2021
USA/CA-CDC-ASC210307991/2021
USA/CA-CDC-ASC210307973/2021
USA/CA-CDC-ASC210311073/2021
USA/GA-CDC-ASC210311044/2021
USA/MD-CDC-ASC210307970/2021
USA/IL-CDC-ASC210309830/2021
USA/IA-CDC-ASC210309856/2021
USA/IN-CDC-ASC210309997/2021
USA/CA-CDC-ASC210311074/2021
USA/CA-CDC-ASC210309998/2021
USA/IN-CDC-ASC210309996/2021
USA/CA-CDC-ASC210311077/2021
USA/IL-CDC-ASC210309994/2021
USA/IN-CDC-ASC210309995/2021
USA/IN-CDC-ASC210309993/2021
USA/IN-CDC-ASC210309992/2021
USA/AZ-CDC-ASC210309991/2021
USA/IN-CDC-ASC210309988/2021
USA/AZ-CDC-ASC210309990/2021
USA/AZ-CDC-ASC210309989/2021
USA/IN-CDC-ASC210309987/2021
USA/IN-CDC-ASC210309986/2021
USA/OH-CDC-ASC210309978/2021
USA/MD-CDC-ASC210307969/2021
USA/CA-CDC-ASC210309975/2021
USA/CA-CDC-ASC210309974/2021
USA/OH-CDC-ASC210309976/2021
USA/CA-CDC-ASC210309984/2021
USA/CA-CDC-ASC210309649/2021
USA/WI-CDC-ASC210309645/2021
USA/NJ-CDC-ASC210309643/2021
USA/GA-CDC-ASC210309647/2021
USA/GA-CDC-ASC210309644/2021
USA/IL-CDC-ASC210309642/2021
USA/NJ-CDC-ASC210309641/2021
USA/TX-CDC-ASC210311096/2021
USA/CA-CDC-ASC210311078/2021
USA/CT-CDC-ASC210307421/2021
USA/OH-CDC-ASC210309977/2021
USA/CO-CDC-ASC210311091/2021
USA/SC-CDC-ASC210307968/2021
USA/MN-CDC-ASC210307963/2021
USA/TN-CDC-ASC210307860/2021
USA/TN-CDC-ASC210307917/2021
USA/TN-CDC-ASC210307859/2021
USA/TN-CDC-ASC210307857/2021
USA/TN-CDC-ASC210307858/2021
USA/TN-CDC-ASC210307856/2021
USA/TN-CDC-ASC210307848/2021
USA/UT-CDC-ASC210307453/2021
USA/TN-CDC-ASC210307847/2021
USA/NV-CDC-ASC210307450/2021
USA/TX-CDC-ASC210307441/2021
USA/GA-CDC-ASC210307456/2021
USA/NM-CDC-ASC210307440/2021
USA/MD-CDC-ASC210307435/2021
USA/MI-CDC-ASC210307437/2021
USA/MI-CDC-ASC210307436/2021
USA/MI-CDC-ASC210307433/2021
USA/MN-CDC-ASC210307432/2021
USA/NE-CDC-ASC210307431/2021
USA/MI-CDC-ASC210307430/2021
USA/IL-CDC-ASC210307443/2021
USA/MD-CDC-ASC210307429/2021
USA/MN-CDC-ASC210307426/2021
USA/IL-CDC-ASC210307442/2021
USA/TN-CDC-ASC210307923/2021
USA/TN-CDC-ASC210307919/2021
USA/TN-CDC-ASC210307922/2021
USA/MN-CDC-ASC210307960/2021
USA/MN-CDC-ASC210307959/2021
USA/MN-CDC-ASC210307425/2021
USA/MN-CDC-ASC210307961/2021
USA/MN-CDC-ASC210307958/2021
USA/MN-CDC-ASC210307955/2021
USA/MN-CDC-ASC210307957/2021
USA/CO-CDC-ASC210307950/2021
USA/CO-CDC-ASC210307952/2021
USA/CO-CDC-ASC210307949/2021
USA/CO-CDC-ASC210307948/2021
USA/CO-CDC-ASC210307944/2021
USA/ID-CDC-ASC210307942/2021
USA/ID-CDC-ASC210307941/2021
USA/CO-CDC-ASC210307966/2021
USA/ID-CDC-ASC210307940/2021
USA/AZ-CDC-ASC210307362/2021
USA/WI-CDC-ASC210307353/2021
USA/AZ-CDC-ASC210307359/2021
USA/CO-CDC-ASC210307951/2021
USA/WI-CDC-ASC210307351/2021
USA/WI-CDC-ASC210307349/2021
USA/NM-CDC-ASC210307438/2021
USA/WY-CDC-ASC210307347/2021
USA/MI-CDC-ASC210307344/2021
USA/CA-CDC-ASC210201357/2021
USA/CA-CDC-ASC210201359/2021
USA/TN-CDC-ASC210307929/2021
USA/CA-CDC-ASC210201355/2021
USA/TN-CDC-ASC210307928/2021
USA/TN-CDC-ASC210307925/2021
USA/WV-CDC-ASC210201427/2021
USA/PA-CDC-ASC210307367/2021
USA/PA-CDC-ASC210308574/2021
USA/MO-CDC-ASC210311385/2021
USA/PR-CDC-ASC210308759/2021
USA/UT-CDC-ASC210310778/2021
USA/GA-CDC-ASC210308747/2021
USA/IL-CDC-ASC210308757/2021
USA/UT-CDC-ASC210308749/2021
USA/TX-CDC-ASC210308754/2021
USA/AL-CDC-ASC210308744/2021
USA/NJ-CDC-ASC210308746/2021
USA/TN-CDC-ASC210307918/2021
USA/AL-CDC-ASC210308745/2021
USA/AL-CDC-ASC210308743/2021
USA/SC-CDC-ASC210308738/2021
USA/MT-CDC-ASC210308742/2021
USA/MT-CDC-ASC210308741/2021
USA/MI-CDC-ASC210308736/2021
USA/TX-CDC-ASC210308761/2021
USA/TX-CDC-ASC210308760/2021
USA/MT-CDC-ASC210308739/2021
USA/OR-CDC-ASC210310784/2021
USA/ID-CDC-ASC210308762/2021
USA/NC-CDC-ASC210308790/2021
USA/FL-CDC-ASC210308789/2021
USA/TX-CDC-ASC210308785/2021
USA/IL-CDC-ASC210308779/2021
USA/FL-CDC-ASC210308787/2021
USA/OH-CDC-ASC210308778/2021
USA/TX-CDC-ASC210308783/2021
USA/TX-CDC-ASC210308734/2021
USA/TX-CDC-ASC210308777/2021
USA/GA-CDC-ASC210308771/2021
USA/CA-CDC-ASC210308774/2021
USA/ID-CDC-ASC210308763/2021
USA/OR-CDC-ASC210308776/2021
USA/CA-CDC-ASC210308773/2021
USA/OK-CDC-ASC210308765/2021
USA/OK-CDC-ASC210308766/2021
USA/NC-CDC-ASC210308791/2021
USA/OK-CDC-ASC210308764/2021
USA/FL-CDC-ASC210308732/2021
USA/WI-CDC-ASC210311501/2021
USA/PA-CDC-ASC210311457/2021
USA/AZ-CDC-ASC210311503/2021
USA/TX-CDC-ASC210311454/2021
USA/IL-CDC-ASC210308730/2021
USA/AR-CDC-ASC210311409/2021
USA/CA-CDC-ASC210311407/2021
USA/CA-CDC-ASC210310769/2021
USA/TX-CDC-ASC210311453/2021
USA/FL-CDC-ASC210311402/2021
USA/AZ-CDC-ASC210311400/2021
USA/OH-CDC-ASC210311399/2021
USA/WI-CDC-ASC210311398/2021
USA/WI-CDC-ASC210311397/2021
USA/RI-CDC-ASC210308701/2021
USA/IL-CDC-ASC210308704/2021
USA/VA-CDC-ASC210308702/2021
USA/TN-CDC-ASC210308706/2021
USA/FL-CDC-ASC210308728/2021
USA/FL-CDC-ASC210308726/2021
USA/NJ-CDC-ASC210308724/2021
USA/NJ-CDC-ASC210308721/2021
USA/FL-CDC-ASC210308725/2021
USA/IL-CDC-ASC210308731/2021
USA/FL-CDC-ASC210308719/2021
USA/FL-CDC-ASC210308720/2021
USA/MD-CDC-ASC210308714/2021
USA/NC-CDC-ASC210308712/2021
USA/NC-CDC-ASC210308713/2021
USA/PA-CDC-ASC210308709/2021
USA/WI-CDC-ASC210308710/2021
USA/NC-CDC-ASC210308718/2021
USA/NC-CDC-ASC210308711/2021
USA/TN-CDC-ASC210308707/2021
USA/IN-CDC-ASC210308792/2021
USA/NY-CDC-ASC210309425/2021
USA/FL-CDC-ASC210309390/2021
USA/KY-CDC-ASC210309423/2021
USA/GA-CDC-ASC210310491/2021
USA/NY-CDC-ASC210310495/2021
USA/NY-CDC-ASC210309424/2021
USA/MI-CDC-ASC210310496/2021
USA/MI-CDC-ASC210309422/2021
USA/MI-CDC-ASC210309421/2021
USA/NJ-CDC-ASC210309403/2021
USA/NJ-CDC-ASC210309402/2021
USA/VA-CDC-ASC210309419/2021
USA/WI-CDC-ASC210309401/2021
USA/WI-CDC-ASC210309400/2021
USA/NY-CDC-ASC210309426/2021
USA/WI-CDC-ASC210309398/2021
USA/MI-CDC-ASC210310497/2021
USA/IA-CDC-ASC210310488/2021
USA/SC-CDC-ASC210309444/2021
USA/VA-CDC-ASC210310481/2021
USA/SC-CDC-ASC210309443/2021
USA/IA-CDC-ASC210310485/2021
USA/MI-CDC-ASC210309449/2021
USA/SC-CDC-ASC210309442/2021
USA/WI-CDC-ASC210309440/2021
USA/MI-CDC-ASC210310498/2021
USA/MI-CDC-ASC210309450/2021
USA/SC-CDC-ASC210309441/2021
USA/MI-CDC-ASC210309454/2021
USA/MI-CDC-ASC210309452/2021
USA/MA-CDC-ASC210309428/2021
USA/MI-CDC-ASC210309453/2021
USA/VA-CDC-ASC210310480/2021
USA/NY-CDC-ASC210309459/2021
USA/NE-CDC-ASC210309460/2021
USA/MI-CDC-ASC210310499/2021
USA/GA-CDC-ASC210309429/2021
USA/CA-CDC-ASC210310065/2021
USA/NE-CDC-ASC210308966/2021
USA/NE-CDC-ASC210308968/2021
USA/FL-CDC-ASC210309391/2021
USA/PA-CDC-ASC210308964/2021
USA/NE-CDC-ASC210308965/2021
USA/PA-CDC-ASC210308963/2021
USA/CO-CDC-ASC210308960/2021
USA/PA-CDC-ASC210308961/2021
USA/PA-CDC-ASC210308957/2021
USA/PA-CDC-ASC210308956/2021
USA/PA-CDC-ASC210308954/2021
USA/NE-CDC-ASC210308970/2021
USA/MN-CDC-ASC210308971/2021
USA/WI-CDC-ASC210311396/2021
USA/PA-CDC-ASC210308962/2021
USA/MN-CDC-ASC210308973/2021
USA/NY-CDC-ASC210308988/2021
USA/WI-CDC-ASC210309396/2021
USA/NY-CDC-ASC210308987/2021
USA/OH-CDC-ASC210309395/2021
USA/MD-CDC-ASC210310061/2021
USA/MN-CDC-ASC210308972/2021
USA/FL-CDC-ASC210308985/2021
USA/NY-CDC-ASC210308986/2021
USA/GA-CDC-ASC210308947/2021
USA/NY-CDC-ASC210308980/2021
USA/NY-CDC-ASC210308979/2021
USA/LA-CDC-ASC210309393/2021
USA/NY-CDC-ASC210308981/2021
USA/NE-CDC-ASC210308975/2021
USA/RI-CDC-ASC210308978/2021
USA/CA-CDC-ASC210310064/2021
USA/MI-CDC-ASC210309446/2021
USA/MN-CDC-ASC210308974/2021
USA/WI-CDC-ASC210311395/2021
USA/KY-CDC-ASC210310147/2021
USA/TN-CDC-ASC210308705/2021
USA/CO-CDC-ASC210310667/2021
USA/OK-CDC-ASC210310148/2021
USA/CA-CDC-ASC210310669/2021
USA/TX-CDC-ASC210311386/2021
USA/CA-CDC-ASC210309028/2021
USA/NC-CDC-ASC210309032/2021
USA/WV-CDC-ASC210310153/2021
USA/CA-CDC-ASC210309027/2021
USA/NE-CDC-ASC210310157/2021
USA/WV-CDC-ASC210310154/2021
USA/NC-CDC-ASC210310675/2021
USA/MN-CDC-ASC210310664/2021
USA/PA-CDC-ASC210310123/2021
USA/MI-CDC-ASC210308955/2021
USA/CA-CDC-ASC210310146/2021
USA/NC-CDC-ASC210309034/2021
USA/WI-CDC-ASC210310125/2021
USA/CA-CDC-ASC210309035/2021
USA/WI-CDC-ASC210310126/2021
USA/WI-CDC-ASC210310129/2021
USA/IL-CDC-ASC210310133/2021
USA/WI-CDC-ASC210310127/2021
USA/OH-CDC-ASC210310130/2021
USA/AZ-CDC-ASC210310137/2021
USA/AZ-CDC-ASC210310138/2021
USA/SC-CDC-ASC210309018/2021
USA/PA-CDC-ASC210310142/2021
USA/PA-CDC-ASC210310141/2021
USA/CA-CDC-ASC210309025/2021
USA/NC-CDC-ASC210309036/2021
USA/CA-CDC-ASC210310145/2021
USA/CA-CDC-ASC210309039/2021
USA/OH-CDC-ASC210308991/2021
USA/WI-CDC-ASC210309017/2021
USA/KY-CDC-ASC210311393/2021
USA/WI-CDC-ASC210309015/2021
USA/SC-CDC-ASC210309019/2021
USA/SD-CDC-ASC210309007/2021
USA/WV-CDC-ASC210309001/2021
USA/OH-CDC-ASC210309006/2021
USA/WI-CDC-ASC210311394/2021
USA/WV-CDC-ASC210309000/2021
USA/WI-CDC-ASC210309005/2021
USA/FL-CDC-ASC210308999/2021
USA/FL-CDC-ASC210308995/2021
USA/FL-CDC-ASC210310168/2021
USA/AZ-CDC-ASC210310169/2021
USA/SD-CDC-ASC210309002/2021
USA/MI-CDC-ASC210310176/2021
USA/OH-CDC-ASC210308993/2021
USA/FL-CDC-ASC210310166/2021
USA/SD-CDC-ASC210309016/2021
USA/MN-CDC-ASC210310690/2021
USA/WI-CDC-ASC210309008/2021
USA/WI-CDC-ASC210309014/2021
USA/NE-CDC-ASC210310158/2021
USA/WI-CDC-ASC210310160/2021
USA/TX-CDC-ASC210311387/2021
USA/WI-CDC-ASC210309012/2021
USA/CA-CDC-ASC210310162/2021
USA/SD-CDC-ASC210309011/2021
USA/KY-CDC-ASC210311392/2021
USA/IL-CDC-ASC210310164/2021
USA/CA-CDC-ASC210310161/2021
USA/MN-UMGC-22729/2021
USA/MA-MGB-02115/2021
USA/WI-CDC-ASC210309010/2021
USA/MA-MGB-02122/2021
USA/MN-MDH-17414/2021
USA/MN-MDH-17417/2021
USA/MN-MDH-17416/2021
USA/MN-MDH-17415/2021
USA/MA-MGB-01677/2021
USA/MN-MDH-17413/2021
USA/CA-CDC-FG-148880/2021
USA/MN-MDH-17882/2021
USA/OK-CDC-ASC210310163/2021
USA/CA-CDC-FG-148878/2021
USA/CA-CDC-FG-148960/2021
USA/CA-CDC-FG-148903/2021
USA/CA-CDC-FG-148885/2021
USA/CA-CDC-FG-148913/2021
USA/CA-CDC-FG-148965/2021
USA/CA-CDC-FG-148952/2021
USA/CA-CDC-FG-148974/2021
USA/CA-CDC-FG-148980/2021
USA/CA-CDC-FG-148982/2021
USA/CA-CDC-FG-148975/2021
USA/CA-CDC-FG-149027/2021
USA/CA-CDC-FG-148998/2021
USA/CA-CDC-FG-149042/2021
USA/CA-CDC-FG-149045/2021
USA/NMDOH-2021195495/2021
USA/NMDOH-2021195488/2021
USA/NMDOH-2021195493/2021
USA/NMDOH-2021195461/2021
USA/NMDOH-2021195465/2021
USA/NMDOH-2021195459/2021
USA/NMDOH-2021195472/2021
USA/NMDOH-2021195439/2021
USA/NMDOH-2021195469/2021
USA/NMDOH-2021195479/2021
SYC/SS3897/2021
USA/NM-UNM-NM2021188143/2021
USA/NM-UNM-NM2021187807/2021
USA/NM-UNM-NM2021187766/2021
USA/NM-UNM-NM2021188151/2021
USA/NM-UNM-NM2021188144/2021
USA/AL-UAB-GX1631/2021
USA/AL-UAB-GX1632/2021
USA/SC-COVID21-5709/2021
USA/AL-UAB-GX1634/2021
USA/AL-UAB-GX1645/2021
USA/AL-UAB-GX1633/2021
KEN/SS4083/2021
USA/VA-DCLS-10615/2021
USA/VA-DCLS-10302/2021
USA/VA-DCLS-10303/2021
USA/VA-DCLS-10301/2021
USA/VA-DCLS-10307/2021
KEN/SS4090/2021
USA/VA-DCLS-10306/2021
USA/VA-DCLS-10304/2021
USA/WA-S14751/2021
USA/VA-DCLS-10309/2021
USA/WA-S14752/2021
USA/WA-S14753/2021
USA/WA-S14790/2021
USA/WA-S14789/2021
USA/WA-S14788/2021
USA/WA-S14793/2021
USA/WA-S14791/2021
USA/WA-S14795/2021
USA/WA-S14794/2021
USA/WA-S14792/2021
USA/WA-S14796/2021
USA/WA-S14799/2021
USA/WA-S14798/2021
USA/WA-S14800/2021
USA/WA-S14797/2021
USA/WA-S14801/2021
USA/WA-S14802/2021
USA/WA-S14804/2021
USA/WA-S14805/2021
USA/WA-S14803/2021
USA/GU-CDC-2-5203719/2021
USA/GU-CDC-2-5203746/2021
USA/WA-S14806/2021
USA/GU-CDC-2-5203628/2021
USA/GU-CDC-2-5203741/2021
USA/GU-CDC-2-5203648/2021
USA/VA-DCLS-10435/2021
USA/GU-CDC-2-5203643/2021
USA/VA-DCLS-10450/2021
USA/GU-CDC-2-5203622/2021
USA/VA-DCLS-10452/2021
USA/VA-DCLS-10451/2021
USA/VA-DCLS-10453/2021
USA/VA-DCLS-10454/2021
USA/VA-DCLS-10455/2021
USA/VA-DCLS-10456/2021
USA/VA-DCLS-10459/2021
USA/VA-DCLS-10458/2021
USA/VA-DCLS-10457/2021
USA/VA-DCLS-10461/2021
USA/VA-DCLS-10460/2021
USA/VA-DCLS-10462/2021
USA/VA-DCLS-10463/2021
USA/VA-DCLS-10464/2021
USA/VA-DCLS-10465/2021
USA/VA-DCLS-10466/2021
England/ALDP-1F7D576/2021
England/QEUH-2002EFF/2021
England/MILK-2019FC5/2021
Switzerland/BE-UHB-43090045/2021
England/MILK-201D671/2021
England/MILK-201D4E0/2021
England/MILK-201D662/2021
England/MILK-201D8E4/2021
England/MILK-2019F01/2021
England/MILK-201D91E/2021
England/MILK-201A10A/2021
England/MILK-2019F10/2021
England/MILK-201A225/2021
England/MILK-201D8A8/2021
England/MILK-201A28F/2021
England/MILK-201D644/2021
England/MILK-201A119/2021
England/MILK-201D635/2021
England/MILK-201D7D8/2021
England/MILK-201D714/2021
England/MILK-201D8F3/2021
England/MILK-201A42F/2021
England/MILK-201D495/2021
England/MILK-201D77E/2021
England/MILK-201D592/2021
England/MILK-2019EF5/2021
England/MILK-201D7E7/2021
England/MILK-201D7BA/2021
England/MILK-201D6CC/2021
England/MILK-201D6AE/2021
England/MILK-201D93C/2021
England/MILK-201D92D/2021
England/MILK-201D680/2021
England/MILK-201D574/2021
England/MILK-201D90F/2021
England/MILK-201D556/2021
England/MILK-201D69F/2021
England/MILK-201D529/2021
England/MILK-201D547/2021
England/MILK-201D389/2021
England/MILK-201D51A/2021
England/MILK-201D4A4/2021
England/BRBR-2044477/2021
England/BRBR-204440E/2021
England/MILK-201D79C/2021
England/BRBR-2044635/2021
England/BRBR-2044301/2021
England/BRBR-2044705/2021
England/BRBR-20445DE/2021
England/BRBR-2044653/2021
England/BRBR-2044626/2021
England/BRBR-20445A1/2021
England/BRBR-2044538/2021
England/BRBR-20445B0/2021
England/BRBR-204450B/2021
England/BRBR-20445ED/2021
England/BRBR-2044310/2021
England/BRBR-204433E/2021
England/PLYM-20434D2/2021
England/BRBR-20442C8/2021
England/BRBR-20444E0/2021
England/MILK-201D4B3/2021
England/PLYM-204351B/2021
England/BRBR-20443C5/2021
England/BRBR-20444B3/2021
England/BRBR-20442B9/2021
England/BRBR-2044592/2021
England/BRBR-20446CC/2021
England/PLYM-2043496/2021
England/PLYM-204352A/2021
England/BRBR-2044389/2021
England/MILK-203436E/2021
England/BRBR-20442F5/2021
England/BRBR-20446F9/2021
England/BRBR-2044680/2021
England/PLYM-2043399/2021
England/PLYM-20434F0/2021
England/PLYM-2043487/2021
England/PLYM-2043539/2021
England/PLYM-2043241/2021
England/PLYM-2043618/2021
England/PLYM-204329C/2021
England/BRBR-20443E3/2021
England/PLYM-2043584/2021
England/PLYM-2043320/2021
England/BRBR-2044547/2021
England/BRBR-20442AA/2021
England/MILK-2034155/2021
England/BRBR-2044556/2021
England/MILK-20341A0/2021
England/MILK-201A243/2021
England/BRBR-204479C/2021
England/PLYM-204345A/2021
England/PLYM-2043645/2021
England/PLYM-20432AB/2021
England/PLYM-20430FC/2021
England/PLYM-2043548/2021
England/PLYM-20430DE/2021
England/PLYM-20431CC/2021
England/BRBR-20443D4/2021
England/MILK-20343E6/2021
England/MILK-202FF35/2021
England/PLYM-20432D8/2021
England/MILK-2034049/2021
England/PLYM-20431F9/2021
England/MILK-2034067/2021
England/PLYM-20433B7/2021
England/MILK-202FF9F/2021
England/MILK-203402B/2021
England/MILK-20340A3/2021
England/MILK-202FFEA/2021
England/MILK-202FFF9/2021
England/MILK-203438C/2021
England/MILK-203D426/2021
England/MILK-203D259/2021
England/MILK-203CF9F/2021
England/MILK-203D70F/2021
England/MILK-203CFEA/2021
England/MILK-2040C55/2021
England/MILK-20407EB/2021
England/MILK-2040C0A/2021
England/MILK-204137D/2021
England/MILK-204153B/2021
England/MILK-2041692/2021
England/MILK-204154A/2021
England/MILK-2042118/2021
England/MILK-2042154/2021
England/MILK-204246A/2021
England/MILK-2042181/2021
England/MILK-2041FE2/2021
England/MILK-20436EB/2021
England/BRBR-2044723/2021
England/MILK-2040B85/2021
England/MILK-20415B3/2021
England/BRBR-204427D/2021
England/BRBR-2044617/2021
England/BRBR-20445CF/2021
England/BRBR-204426E/2021
England/BRBR-2044741/2021
England/BRBR-2044574/2021
England/BRBR-2044240/2021
England/PLYM-2043478/2021
England/MILK-201A3D7/2021
England/BRBR-20447D8/2021
England/PLYM-2043250/2021
England/MILK-2034261/2021
England/MILK-2033FC5/2021
England/MILK-20408F7/2021
England/MILK-2040842/2021
Switzerland/BE-IFIK-3192-3296/2021
England/MILK-20408BB/2021
England/MILK-204087F/2021
England/MILK-2040BEF/2021
England/MILK-2040B2B/2021
England/MILK-2040B0D/2021
England/MILK-2040AB5/2021
England/MILK-2040CDD/2021
England/MILK-2040CCE/2021
Switzerland/BE-IFIK-3199-3332/2021
England/MILK-2040D52/2021
England/MILK-204147A/2021
England/MILK-204150E/2021
England/MILK-204139B/2021
England/MILK-204144D/2021
England/MILK-2041638/2021
England/MILK-204151D/2021
England/MILK-20418D8/2021
England/MILK-20415C2/2021
England/MILK-2041F5B/2021
England/MILK-2041902/2021
England/MILK-2042303/2021
England/PLYM-2043162/2021
England/PLYM-20431DB/2021
England/PLYM-20430ED/2021
England/MILK-2034331/2021
England/MILK-203442F/2021
England/MILK-20414E3/2021
England/MILK-203446B/2021
England/MILK-2030308/2021
England/MILK-2034595/2021
England/PLYM-2043214/2021
England/MILK-2041762/2021
England/BRBR-2044811/2021
England/PLYM-2043311/2021
England/PLYM-20433A8/2021
England/PLYM-2043469/2021
England/PLYM-2043302/2021
England/PLYM-2043232/2021
England/PLYM-204342D/2021
England/PLYM-20432BA/2021
England/PLYM-2043636/2021
England/PLYM-20434C3/2021
England/PLYM-2043663/2021
England/PLYM-20434B4/2021
England/PLYM-20432E7/2021
England/PLYM-20432F6/2021
England/PLYM-20435DF/2021
England/PLYM-20435A2/2021
England/BRBR-20447F6/2021
England/PLYM-20430B0/2021
England/MILK-2041410/2021
England/BRBR-2044608/2021
England/BRBR-204469F/2021
England/BRBR-204476F/2021
England/MILK-202FFDB/2021
England/MILK-2042109/2021
England/BRBR-204425F/2021
England/MILK-203002F/2021
England/BRBR-204432F/2021
England/BRBR-20446DB/2021
England/MILK-20300C5/2021
England/MILK-20302ED/2021
England/MILK-203007A/2021
England/MILK-203049C/2021
England/MILK-20301B3/2021
England/MILK-20342F8/2021
England/MILK-203CD86/2021
England/MILK-203CCC5/2021
England/MILK-203D06E/2021
England/MILK-203CD59/2021
England/MILK-203CD1D/2021
England/MILK-203CEED/2021
England/MILK-203D22C/2021
England/MILK-203CE1A/2021
England/MILK-203D392/2021
England/MILK-203D189/2021
England/MILK-203D31A/2021
England/MILK-203D3ED/2021
England/MILK-2030229/2021
England/MILK-203D0F5/2021
England/MILK-203D295/2021
England/MILK-2040CFB/2021
England/MILK-203D67B/2021
England/MILK-203D6B7/2021
England/MILK-203D6F3/2021
England/MILK-2040D07/2021
England/MILK-204094F/2021
England/MILK-2040806/2021
England/MILK-20408CA/2021
England/MILK-204146B/2021
England/MILK-20413F5/2021
England/BRBR-2044583/2021
England/MILK-2034164/2021
England/MILK-2040790/2021
England/MILK-204142F/2021
England/BRBR-204444A/2021
England/BRBR-2044565/2021
England/BRBR-2044459/2021
England/BRBR-2044486/2021
England/BRBR-20444D1/2021
England/BRBR-2044662/2021
England/BRBR-20444A4/2021
England/BRBR-20444FF/2021
England/BRBR-2044495/2021
England/BRBR-20442E6/2021
England/BRBR-2044714/2021
England/BRBR-204436B/2021
England/BRBR-204441D/2021
England/BRBR-204429B/2021
England/BRBR-20447AB/2021
England/BRBR-204442C/2021
England/BRBR-204435C/2021
England/BRBR-2044732/2021
England/BRBR-204478D/2021
England/BRBR-20447C9/2021
England/MILK-203D5AB/2021
England/BRBR-204443B/2021
England/MILK-204138C/2021
England/BRBR-2044750/2021
England/MILK-203D5C9/2021
England/MILK-203D839/2021
England/MILK-203D1B6/2021
England/MILK-203D56F/2021
England/MILK-203D031/2021
England/MILK-203443E/2021
England/MILK-20304AB/2021
England/MILK-203D20E/2021
England/MILK-203CF44/2021
England/MILK-2034313/2021
England/MILK-203006B/2021
England/MILK-2030089/2021
England/MILK-2034137/2021
England/MILK-2034191/2021
England/MILK-202FF62/2021
England/MILK-2034207/2021
England/MILK-20343F5/2021
England/MILK-203D374/2021
England/MILK-20341BF/2021
England/MILK-2034173/2021
England/MILK-20414A7/2021
England/MILK-20423A9/2021
England/MILK-20416DE/2021
England/MILK-2040B94/2021
England/MILK-20423C7/2021
England/MILK-20416B0/2021
England/BRBR-2044802/2021
England/MILK-2040BC1/2021
England/MILK-20417BD/2021
England/MILK-2042075/2021
England/MILK-2041577/2021
England/MILK-2040C91/2021
England/MILK-204227F/2021
England/MILK-2041683/2021
England/PLYM-20433E4/2021
England/MILK-2041FD3/2021
England/MILK-20340B2/2021
England/MILK-204235E/2021
England/MILK-2041F4C/2021
England/MILK-2033FD4/2021
England/MILK-2034119/2021
England/MILK-2033FF2/2021
England/MILK-2041665/2021
Switzerland/TI-EOC-26262972/2021
England/PLYM-20433D5/2021
England/PLYM-2043205/2021
England/PLYM-20431EA/2021
England/PLYM-20431BD/2021
England/PLYM-2043135/2021
England/PLYM-204334E/2021
England/PLYM-2043117/2021
England/PLYM-2043171/2021
England/PLYM-204328D/2021
England/PLYM-20434E1/2021
England/PLYM-20435C0/2021
England/MILK-20341DD/2021
England/PLYM-204350C/2021
England/MILK-2041726/2021
England/PLYM-20435B1/2021
England/BRBR-2044398/2021
England/MILK-203003E/2021
England/MILK-20300E3/2021
England/MILK-20415A4/2021
England/MILK-2030195/2021
England/MILK-20303DB/2021
England/MILK-2030450/2021
England/MILK-20304BA/2021
England/MILK-20343B9/2021
England/MILK-203CCE3/2021
England/MILK-203D63F/2021
England/MILK-203D4BD/2021
England/MILK-203D4CC/2021
England/MILK-203D2C2/2021
England/MILK-203D4DB/2021
England/MILK-203D471/2021
England/MILK-203D277/2021
England/MILK-20300D4/2021
England/MILK-203D286/2021
England/MILK-203D05F/2021
England/MILK-203D0D7/2021
England/MILK-203CF35/2021
England/MILK-203D07D/2021
England/PLYM-204327E/2021
England/MILK-203CD2C/2021
England/PLYM-204337B/2021
England/PLYM-204335D/2021
England/MILK-203CFCC/2021
England/MILK-203010E/2021
England/MILK-203D14D/2021
England/MILK-203D110/2021
England/MILK-203D1E3/2021
England/PLYM-2043223/2021
England/MILK-203CFF9/2021
England/PLYM-2043108/2021
England/PLYM-20430A1/2021
England/PLYM-2043153/2021
England/MILK-203D611/2021
England/PLYM-2043144/2021
England/MILK-20344D4/2021
England/MILK-203CEDE/2021
England/MILK-20340EF/2021
England/MILK-203445C/2021
England/MILK-20344F2/2021
England/MILK-203D435/2021
England/MILK-20422CA/2021
England/MILK-203047E/2021
England/MILK-20422AC/2021
England/MILK-203039F/2021
England/MILK-2030432/2021
England/MILK-2030371/2021
England/MILK-20420DF/2021
England/MILK-20421FA/2021
England/MILK-2041850/2021
England/MILK-2042136/2021
England/MILK-20421AF/2021
England/MILK-2041841/2021
England/MILK-2042039/2021
England/PLYM-204319F/2021
England/MILK-2041832/2021
England/MILK-2041771/2021
England/MILK-2042312/2021
England/MILK-2041568/2021
England/MILK-2041744/2021
England/MILK-20415D1/2021
England/MILK-2041735/2021
England/MILK-2041586/2021
England/MILK-20420B1/2021
England/MILK-204152C/2021
England/MILK-20413AA/2021
England/MILK-2034489/2021
England/MILK-20413B9/2021
England/MILK-2041656/2021
England/MILK-20340D0/2021
England/MILK-204136E/2021
England/MILK-2040D43/2021
England/MILK-2041489/2021
England/MILK-2042093/2021
England/MILK-2040C82/2021
England/MILK-204135F/2021
England/MILK-20418BA/2021
England/MILK-2041FF1/2021
England/MILK-2040C46/2021
England/MILK-2041559/2021
England/MILK-2040C73/2021
England/MILK-2040C19/2021
England/MILK-2040B49/2021
England/MILK-2040A88/2021
England/PLYM-2045898/2021
England/MILK-2040A79/2021
England/MILK-20409E5/2021
England/PLYM-2045986/2021
England/PLYM-2045959/2021
England/MILK-2040AC4/2021
England/PLYM-2045968/2021
England/MILK-2044FA3/2021
Switzerland/TI-EOC-26261432/2021
England/ALDP-201DCF7/2021
England/MILK-204179F/2021
Switzerland/BE-IFIK-3186-3231/2021
England/MILK-204097C/2021
England/MILK-204099A/2021
England/MILK-20409C7/2021
England/MILK-204098B/2021
England/MILK-20409B8/2021
England/MILK-20407CD/2021
England/MILK-2043C43/2021
England/MILK-2043821/2021
England/MILK-20423E5/2021
England/MILK-2043830/2021
England/MILK-2040833/2021
England/MILK-204229D/2021
England/MILK-2042479/2021
England/MILK-2042488/2021
England/MILK-2042215/2021
England/MILK-20422E8/2021
England/MILK-2042206/2021
England/MILK-2042084/2021
England/MILK-2041FB5/2021
England/MILK-20421CD/2021
England/MILK-204187E/2021
England/MILK-204200C/2021
England/MILK-204189C/2021
England/MILK-2041823/2021
England/MILK-20418E7/2021
England/MILK-204186F/2021
England/MILK-2041814/2021
England/MILK-20421EB/2021
England/MILK-20417F9/2021
England/MILK-2041805/2021
England/MILK-2041708/2021
England/MILK-20417EA/2021
England/MILK-20416FC/2021
England/MILK-2041753/2021
England/MILK-2041717/2021
England/MILK-20416A1/2021
England/MILK-2041595/2021
England/MILK-20414D4/2021
England/MILK-20414C5/2021
England/MILK-2040CEC/2021
England/MILK-20413D7/2021
England/MILK-20413C8/2021
England/MILK-20415E0/2021
England/MILK-2041340/2021
England/MILK-2042066/2021
England/MILK-2040C37/2021
England/MILK-2041911/2021
England/MILK-2040A2E/2021
England/MILK-204088E/2021
England/MILK-2040A97/2021
England/MILK-2040B76/2021
England/MILK-20408D9/2021
England/MILK-2040AF1/2021
England/MILK-2040AA6/2021
England/MILK-2040921/2021
England/MILK-20407FA/2021
England/MILK-2040B58/2021
England/MILK-2040781/2021
England/MILK-2040815/2021
England/MILK-2040BD0/2021
England/MILK-20417AE/2021
England/MILK-203D7D2/2021
England/MILK-20409F4/2021
England/MILK-203447A/2021
England/MILK-2040912/2021
England/MILK-2045388/2021
England/MILK-2043DAA/2021
England/MILK-204524F/2021
England/MILK-204536A/2021
England/PLYM-204486C/2021
England/PLYM-2044B45/2021
England/PLYM-2044AC0/2021
England/PLYM-20453E2/2021
England/MILK-203D65D/2021
England/MILK-203D796/2021
England/MILK-203D3DE/2021
England/MILK-203D857/2021
England/MILK-203D1D4/2021
England/MILK-203D7E1/2021
England/PLYM-204542B/2021
England/MILK-203D1C5/2021
England/MILK-203D16B/2021
England/MILK-203D5F6/2021
England/MILK-203D68A/2021
England/MILK-203D6E4/2021
England/MILK-203D4F9/2021
England/MILK-203D523/2021
England/MILK-203D329/2021
England/MILK-203D15C/2021
England/MILK-203D3A1/2021
England/MILK-203D5E7/2021
England/MILK-203D532/2021
England/MILK-203D13E/2021
England/MILK-203D2FF/2021
England/MILK-203D24A/2021
England/MILK-203D0B9/2021
England/MILK-203D268/2021
England/MILK-203D17A/2021
England/MILK-203CDA4/2021
England/MILK-203CFAE/2021
England/MILK-203CF17/2021
England/MILK-203D004/2021
England/MILK-203CDE0/2021
England/MILK-203CF53/2021
England/MILK-203CECF/2021
England/MILK-203CE65/2021
England/MILK-203CE74/2021
England/MILK-20304D8/2021
England/MILK-203D7B4/2021
England/MILK-203CD3B/2021
England/MILK-203D778/2021
England/MILK-203D453/2021
England/MILK-203D73C/2021
England/MILK-203D198/2021
England/MILK-203D417/2021
England/MILK-203CE56/2021
England/MILK-203D23B/2021
England/MILK-203D365/2021
England/MILK-203D101/2021
England/MILK-203CFDB/2021
England/MILK-203D0AA/2021
England/MILK-203D08C/2021
England/MILK-20343AA/2021
England/MILK-203CE83/2021
England/MILK-203D0E6/2021
England/MILK-203048D/2021
England/MILK-2030414/2021
England/MILK-203CDC2/2021
England/MILK-203D022/2021
England/MILK-203CE29/2021
England/MILK-20304F6/2021
England/MILK-2030380/2021
England/MILK-2030177/2021
England/MILK-203013B/2021
England/MILK-202FFAE/2021
England/MILK-203D59C/2021
England/PLYM-2045634/2021
England/MILK-20300A7/2021
England/MILK-203012C/2021
England/PLYM-204593B/2021
England/PLYM-2043672/2021
England/MILK-203D0C8/2021
England/PLYM-2045573/2021
England/PLYM-204568F/2021
England/MILK-203CF26/2021
England/MILK-2045063/2021
England/MILK-20441CB/2021
England/MILK-203CD95/2021
England/MILK-203D383/2021
England/MILK-2044F3A/2021
England/MILK-20450EB/2021
England/MILK-2045018/2021
England/MILK-2045124/2021
England/MILK-20450FA/2021
England/MILK-204535B/2021
England/PLYM-20449F0/2021
England/PLYM-20449A5/2021
England/PLYM-20449C3/2021
England/PLYM-20448A8/2021
England/MILK-20453C4/2021
England/PLYM-2044CBB/2021
England/PLYM-2044B09/2021
England/PLYM-2044B27/2021
England/MILK-2043E3E/2021
England/PLYM-20454B2/2021
England/PLYM-2045467/2021
England/PLYM-2045458/2021
England/PLYM-204541C/2021
England/PLYM-2044DF4/2021
England/PLYM-2044DD6/2021
England/PLYM-204543A/2021
England/PLYM-2044A84/2021
England/PLYM-2044D8B/2021
England/PLYM-20454EF/2021
England/PLYM-20455EC/2021
England/PLYM-2045519/2021
England/PLYM-20458D4/2021
England/PLYM-204569E/2021
England/PLYM-2045555/2021
England/PLYM-204590E/2021
England/PLYM-204584D/2021
England/PLYM-2045528/2021
England/PLYM-2045661/2021
England/PLYM-2045546/2021
England/PLYM-204579B/2021
England/PLYM-20456AD/2021
England/PLYM-204575F/2021
England/PLYM-2043654/2021
England/PLYM-2045616/2021
England/MILK-203D72D/2021
England/PLYM-2043627/2021
England/PLYM-20433F3/2021
England/PLYM-204338A/2021
England/MILK-20304E7/2021
England/PLYM-2044CD9/2021
England/MILK-2030441/2021
England/PLYM-2044D12/2021
England/MILK-20303EA/2021
England/PLYM-2044D4F/2021
England/PLYM-2044B81/2021
England/MILK-2034128/2021
England/MILK-2030344/2021
England/MILK-203011D/2021
England/MILK-2030186/2021
England/MILK-20302B0/2021
England/MILK-2030098/2021
England/MILK-20301FF/2021
England/MILK-20300B6/2021
England/MILK-2030010/2021
England/MILK-202FFBD/2021
England/MILK-202FFCC/2021
England/MILK-202FF53/2021
England/PLYM-20435FD/2021
England/PLYM-2043557/2021
England/PLYM-204341E/2021
England/PLYM-20435EE/2021
England/PLYM-2044B54/2021
England/PLYM-20434A5/2021
England/PLYM-20433C6/2021
England/PLYM-2043566/2021
England/PLYM-204343C/2021
England/PLYM-204340F/2021
England/PLYM-204326F/2021
England/MILK-203D7A5/2021
England/MILK-203D81B/2021
England/MILK-203D80C/2021
England/MILK-203435F/2021
England/MILK-2030353/2021
England/MILK-2034340/2021
England/MILK-203439B/2021
England/MILK-203D74B/2021
England/MILK-203014A/2021
England/MILK-2030317/2021
England/PLYM-20431AE/2021
England/MILK-2030168/2021
England/MILK-2034058/2021
England/MILK-202FF26/2021
England/MILK-20342DA/2021
England/PLYM-204336C/2021
England/MILK-203403A/2021
England/MILK-204234F/2021
England/MILK-20423F4/2021
England/PLYM-2043180/2021
England/PLYM-20432C9/2021
England/MILK-204228E/2021
England/MILK-204236D/2021
England/MILK-20424D3/2021
England/MILK-2042497/2021
England/MILK-2030292/2021
England/MILK-2042224/2021
England/MILK-20418F6/2021
England/MILK-2041F1F/2021
England/MILK-2042145/2021
England/MILK-20418AB/2021
England/MILK-2041780/2021
England/MILK-2041674/2021
Switzerland/TI-EOC-26260451/2021
England/MILK-2041647/2021
England/MILK-2041629/2021
England/MILK-204160B/2021
England/MILK-2040CBF/2021
Switzerland/BE-IFIK-3194-3314/2021
England/MILK-20413E6/2021
England/MILK-20415FF/2021
England/MILK-20436DC/2021
England/MILK-20418C9/2021
England/MILK-2041F79/2021
England/MILK-204188D/2021
England/MILK-204161A/2021
England/MILK-20416ED/2021
England/MILK-20414B6/2021
England/PLYM-2045889/2021
England/MILK-20424B5/2021
England/MILK-2041401/2021
England/MILK-203CCD4/2021
England/MILK-20344E3/2021
England/PLYM-2044B36/2021
England/PLYM-204540D/2021
England/PLYM-2045582/2021
England/PLYM-2044C51/2021
England/PLYM-2044CCA/2021
England/PLYM-204577D/2021
England/PLYM-204585C/2021
England/MILK-2043CF8/2021
England/PLYM-2045801/2021
England/MILK-20407BE/2021
England/PLYM-204578C/2021
England/PLYM-2044978/2021
England/PLYM-2044C9D/2021
England/PLYM-20457AA/2021
England/PLYM-2044DB8/2021
England/MILK-2045300/2021
England/MILK-20450AF/2021
England/PLYM-20448C6/2021
England/MILK-2044FFE/2021
England/MILK-20452F4/2021
England/MILK-20450CD/2021
England/MILK-204532E/2021
England/PLYM-20454FE/2021
England/PLYM-20456CB/2021
England/MILK-2043B82/2021
England/PLYM-204592C/2021
England/MILK-2044F2B/2021
England/MILK-203346C/2021
England/MILK-2033244/2021
England/MILK-2033411/2021
England/MILK-20438E5/2021
England/MILK-203345D/2021
England/MILK-2033693/2021
England/MILK-2033235/2021
England/MILK-2033709/2021
England/MILK-20333F6/2021
England/MILK-20354F1/2021
England/MILK-203528E/2021
England/MILK-2033790/2021
England/MILK-2035206/2021
England/MILK-2035567/2021
England/MILK-2035646/2021
England/MILK-2044028/2021
England/PLYM-204488A/2021
England/MILK-2035673/2021
England/PLYM-2045670/2021
England/PLYM-20453F1/2021
England/PLYM-204582F/2021
England/PLYM-2044C60/2021
England/MILK-203389D/2021
England/MILK-2045397/2021
England/PLYM-2044AFD/2021
England/PLYM-2044CAC/2021
England/PLYM-2044C7F/2021
England/MILK-20452A9/2021
England/PLYM-20448B7/2021
England/PLYM-2044C42/2021
England/PLYM-2044CF7/2021
England/PLYM-204491E/2021
England/MILK-2045036/2021
England/MILK-204519D/2021
England/MILK-2044ED3/2021
England/PLYM-2044B63/2021
England/MILK-2044E79/2021
England/MILK-2044F0D/2021
England/MILK-2043F1D/2021
England/MILK-2043D31/2021
England/MILK-2043D04/2021
England/PLYM-2044BDC/2021
England/MILK-204517F/2021
England/MILK-2044170/2021
England/MILK-2044222/2021
England/MILK-2043F59/2021
England/PLYM-2045476/2021
England/MILK-204419E/2021
England/MILK-2045081/2021
England/MILK-2045054/2021
England/MILK-2044EB5/2021
England/MILK-2044E97/2021
England/MILK-203311A/2021
England/MILK-2032EF6/2021
England/MILK-2044E2E/2021
England/MILK-2033156/2021
England/MILK-20330D1/2021
England/MILK-20334E4/2021
England/MILK-2033165/2021
England/MILK-203344E/2021
England/MILK-203347B/2021
England/MILK-20334C6/2021
England/PLYM-20456F8/2021
England/MILK-2044E4C/2021
England/MILK-2044E6A/2021
England/PLYM-2045977/2021
England/MILK-2044F58/2021
England/MILK-2045106/2021
England/PLYM-2045810/2021
England/PLYM-204591D/2021
England/PLYM-20457F5/2021
England/PLYM-2045713/2021
England/PLYM-2045740/2021
England/MILK-2044107/2021
England/PLYM-2045607/2021
England/PLYM-20458F2/2021
England/PLYM-2045591/2021
England/PLYM-20454C1/2021
England/PLYM-2045449/2021
England/PLYM-20455DD/2021
England/PLYM-20454D0/2021
England/PLYM-2044DC7/2021
England/PLYM-2044C15/2021
England/PLYM-2044C24/2021
England/PLYM-2044C33/2021
England/PLYM-2044D9A/2021
England/PLYM-2044D03/2021
England/PLYM-2044D5E/2021
England/PLYM-2044DE5/2021
England/PLYM-2044C06/2021
England/PLYM-2044D6D/2021
England/PLYM-2044AA2/2021
England/PLYM-2044A66/2021
England/PLYM-2045704/2021
England/PLYM-2044AEE/2021
England/PLYM-2044BFA/2021
England/PLYM-2044B72/2021
England/PLYM-20456DA/2021
England/PLYM-2044BBE/2021
England/PLYM-2044BCD/2021
England/PLYM-2044996/2021
England/PLYM-2044A2A/2021
England/PLYM-2044BAF/2021
England/PLYM-2044BEB/2021
England/PLYM-2044B90/2021
England/PLYM-2044A48/2021
England/PLYM-20449E1/2021
England/PLYM-2044A39/2021
England/PLYM-20449B4/2021
England/PLYM-2044A1B/2021
England/PLYM-2044CE8/2021
England/PLYM-2044A57/2021
England/PLYM-2044969/2021
England/PLYM-2044A0C/2021
England/PLYM-2044987/2021
England/PLYM-2044DA9/2021
England/PLYM-204493C/2021
England/PLYM-204490F/2021
England/PLYM-204495A/2021
England/PLYM-204494B/2021
England/PLYM-20448E4/2021
England/MILK-204531F/2021
England/PLYM-20448F3/2021
England/MILK-20451E8/2021
England/MILK-20452E5/2021
England/MILK-20452D6/2021
England/PLYM-2044820/2021
England/MILK-20452C7/2021
England/PLYM-204487B/2021
England/MILK-204527C/2021
England/MILK-20451D9/2021
England/PLYM-2044899/2021
England/MILK-204534C/2021
England/MILK-2045090/2021
England/MILK-2045072/2021
England/MILK-2045115/2021
England/MILK-2045160/2021
England/MILK-20451CA/2021
England/MILK-2045027/2021
England/MILK-20450BE/2021
England/MILK-2045133/2021
England/MILK-2045009/2021
England/MILK-2044F1C/2021
England/MILK-2044F76/2021
England/MILK-2044F85/2021
England/MILK-2044FD0/2021
England/MILK-2044FB2/2021
England/MILK-2044FC1/2021
England/MILK-2044FEF/2021
England/MILK-2044EF1/2021
England/MILK-2044E1F/2021
England/MILK-2044EA6/2021
England/MILK-2044EE2/2021
England/MILK-2045212/2021
England/MILK-2044EC4/2021
England/MILK-2044E5B/2021
England/MILK-2044E3D/2021
England/MILK-2044046/2021
England/MILK-20440CE/2021
England/MILK-204525E/2021
England/MILK-2043FFF/2021
England/PLYM-20448D5/2021
England/MILK-20451F7/2021
England/PLYM-204483F/2021
England/MILK-20451AC/2021
England/MILK-204526D/2021
England/MILK-20453B5/2021
England/PLYM-204485D/2021
England/MILK-2045221/2021
England/PLYM-204484E/2021
England/MILK-2045151/2021
England/MILK-20453D3/2021
England/MILK-204533D/2021
England/PLYM-20449D2/2021
England/PLYM-204492D/2021
England/PLYM-2044A75/2021
England/PLYM-2044D7C/2021
England/PLYM-2044B18/2021
England/PLYM-204550A/2021
England/PLYM-2044ADF/2021
England/MILK-20452B8/2021
England/MILK-20451BB/2021
England/PLYM-2045643/2021
England/PLYM-20456BC/2021
England/PLYM-204586B/2021
England/PLYM-20459A4/2021
England/MILK-2043EB6/2021
England/MILK-2043E2F/2021
England/MILK-2043DE6/2021
England/PLYM-20458A7/2021
England/MILK-2043DF5/2021
England/PLYM-20458E3/2021
England/PLYM-20458B6/2021
England/PLYM-2044A93/2021
England/MILK-2043EC5/2021
England/MILK-20331ED/2021
England/MILK-2032E7E/2021
England/MILK-20334A8/2021
England/MILK-20331A1/2021
England/MILK-2043FE0/2021
England/PLYM-2044D30/2021
England/MILK-20334B7/2021
England/MILK-2043FA4/2021
England/PLYM-2044C8E/2021
England/MILK-2033912/2021
England/MILK-20356FB/2021
England/MILK-20352BB/2021
England/MILK-2043812/2021
England/MILK-2032E50/2021
England/MILK-203553A/2021
England/PLYM-20459B3/2021
England/MILK-2032F4E/2021
England/MILK-20366CD/2021
England/MILK-2033059/2021
England/MILK-2033499/2021
England/MILK-2032EC9/2021
England/MILK-20332EA/2021
England/MILK-2032F7B/2021
England/MILK-20339C7/2021
England/MILK-20330C2/2021
England/MILK-2032F5D/2021
England/MILK-20330A4/2021
England/MILK-2032F8A/2021
England/MILK-20330B3/2021
England/MILK-20366AF/2021
England/MILK-20333D8/2021
England/MILK-2036557/2021
England/MILK-2036496/2021
England/MILK-2036593/2021
England/MILK-20354A6/2021
England/MILK-203643C/2021
England/PLYM-20456E9/2021
England/MILK-2035400/2021
England/MILK-2035190/2021
England/MILK-20353D6/2021
England/MILK-203535E/2021
England/MILK-2032E9C/2021
England/MILK-203635D/2021
England/MILK-2033736/2021
England/MILK-2035215/2021
England/MILK-2035321/2021
England/MILK-2035312/2021
England/MILK-2032FD5/2021
England/MILK-2033648/2021
England/MILK-203303B/2021
England/ALDP-2042BED/2021
England/MILK-2033684/2021
England/ALDP-2042B29/2021
England/ALDP-2042C80/2021
England/MILK-203650C/2021
England/MILK-2036751/2021
England/ALDP-2042C26/2021
England/ALDP-2042BDE/2021
England/ALDP-2042C08/2021
England/NEWC-2036108/2021
England/ALDP-2042CF9/2021
England/MILK-2035549/2021
England/ALDP-2042DC9/2021
England/NEWC-20361BD/2021
England/NEWC-20360FC/2021
England/ALDP-2042D9C/2021
England/ALDP-2042E20/2021
England/NEWC-2036117/2021
England/MILK-2033086/2021
England/ALDP-2042DAB/2021
England/ALDP-2042EC6/2021
England/MILK-2036627/2021
England/MILK-20330FF/2021
England/MILK-203300E/2021
England/MILK-20330E0/2021
England/MILK-20332DB/2021
England/MILK-2035637/2021
England/MILK-2033280/2021
England/MILK-2033332/2021
England/MILK-203338D/2021
England/MILK-20353B8/2021
England/MILK-2033271/2021
England/MILK-203537C/2021
England/MILK-2033192/2021
England/MILK-2035330/2021
England/MILK-2033174/2021
England/MILK-2033341/2021
England/MILK-20331B0/2021
England/MILK-2032FB7/2021
England/MILK-2032E6F/2021
England/MILK-2036320/2021
England/MILK-2036645/2021
England/MILK-2036724/2021
England/MILK-20356DD/2021
England/MILK-2033323/2021
England/MILK-2035716/2021
England/MILK-20334F3/2021
England/MILK-203394F/2021
England/MILK-2033420/2021
England/MILK-20333BA/2021
England/MILK-20335B4/2021
England/MILK-203352D/2021
England/MILK-203310B/2021
England/MILK-2033138/2021
England/MILK-2033208/2021
England/MILK-2033147/2021
England/MILK-2032F99/2021
England/MILK-2035734/2021
England/MILK-2032FC6/2021
England/ALDP-2043056/2021
England/BRBR-20429B6/2021
England/MILK-2035770/2021
England/BRBR-20427AD/2021
England/BRBR-2042576/2021
England/MILK-20358D7/2021
England/MILK-2035C44/2021
England/MILK-2035BB0/2021
England/MILK-2035AD1/2021
England/BRBR-2042682/2021
England/NEWC-20360DE/2021
England/NEWC-2036171/2021
England/NEWC-20360ED/2021
England/MILK-20355B2/2021
England/NEWC-2036153/2021
England/MILK-2035C26/2021
England/BRBR-2042585/2021
England/BRBR-2042901/2021
England/BRBR-2042813/2021
England/MILK-2033824/2021
England/BRBR-2042804/2021
England/ALDP-2043074/2021
England/MILK-2035BCF/2021
England/BRBR-20427BC/2021
England/BRBR-2042691/2021
England/BRBR-2042910/2021
England/MILK-20333AB/2021
England/MILK-203337E/2021
England/MILK-203339C/2021
England/BRBR-2042A68/2021
England/MILK-2033183/2021
England/MILK-2033077/2021
England/MILK-2033262/2021
England/MILK-20331CF/2021
England/MILK-20331DE/2021
England/MILK-2032E41/2021
England/MILK-2032F02/2021
England/MILK-2032EE7/2021
England/MILK-2032F6C/2021
England/MILK-20357F8/2021
England/MILK-203329F/2021
England/MILK-2035BFC/2021
England/MILK-2035AB3/2021
England/MILK-20359B6/2021
England/MILK-2035A1D/2021
England/MILK-2035C53/2021
England/MILK-2035B92/2021
England/MILK-2032E23/2021
England/MILK-2035C08/2021
England/MILK-2035B29/2021
England/NEWC-2035EB7/2021
England/NEWC-2035FD2/2021
England/BRBR-204293E/2021
England/MILK-2033763/2021
England/NEWC-203600B/2021
England/NEWC-2036074/2021
England/NEWC-2035F0F/2021
England/MILK-2033095/2021
England/ALDP-203C71F/2021
England/NEWC-2035E5D/2021
England/NEWC-2035F69/2021
England/MILK-2032FF3/2021
England/ALDP-203C6E5/2021
England/MILK-20338AC/2021
England/MILK-20338F7/2021
England/MILK-2035910/2021
England/MILK-2033815/2021
England/MILK-20338BB/2021
England/NEWC-2036205/2021
England/MILK-20338D9/2021
England/MILK-2033754/2021
England/NEWC-2035E6C/2021
England/NEWC-2036214/2021
England/MILK-203354B/2021
England/MILK-203552B/2021
England/MILK-2036618/2021
England/MILK-20363E4/2021
England/MILK-2036654/2021
England/MILK-20338CA/2021
England/NEWC-2035E99/2021
England/MILK-2033675/2021
England/MILK-2033727/2021
England/MILK-2033718/2021
England/MILK-2035497/2021
England/MILK-20334D5/2021
England/MILK-2033666/2021
England/ALDP-203C700/2021
England/MILK-2033314/2021
England/MILK-203348A/2021
England/MILK-203387F/2021
England/MILK-203388E/2021
England/MILK-2033253/2021
England/ALDP-2043029/2021
England/ALDP-204301A/2021
England/ALDP-2042FD2/2021
England/MILK-203336F/2021
England/ALDP-204300B/2021
England/ALDP-2042FF0/2021
England/ALDP-2042F96/2021
England/ALDP-2042F1E/2021
England/ALDP-2042F69/2021
England/ALDP-2042C71/2021
England/ALDP-2042F3C/2021
England/MILK-203398B/2021
England/ALDP-2042CDB/2021
England/ALDP-2042B83/2021
England/ALDP-2042D41/2021
England/ALDP-2042D50/2021
England/ALDP-2042AFF/2021
England/ALDP-2042B56/2021
England/MILK-2036760/2021
England/MILK-20366BE/2021
England/MILK-20364B4/2021
England/MILK-2036742/2021
England/MILK-2036690/2021
England/MILK-2035628/2021
England/MILK-2035655/2021
England/MILK-2035558/2021
England/MILK-20355D0/2021
England/MILK-203542E/2021
England/MILK-203536D/2021
England/ALDP-2042FA5/2021
England/MILK-20351EB/2021
England/MILK-203543D/2021
England/MILK-203545B/2021
England/MILK-20356BF/2021
England/MILK-2035233/2021
England/MILK-203544C/2021
England/MILK-20352D9/2021
England/MILK-2033903/2021
England/MILK-203534F/2021
England/MILK-20352AC/2021
England/MILK-203397C/2021
England/MILK-203361B/2021
England/NEWC-20362E7/2021
England/MILK-2033639/2021
England/NEWC-20361EA/2021
England/MILK-20336C0/2021
England/MILK-2035303/2021
England/MILK-20336EE/2021
England/MILK-203350F/2021
England/NEWC-2035FA5/2021
England/NEWC-2035F87/2021
England/MILK-20336DF/2021
England/MILK-20335A5/2021
England/MILK-2033587/2021
England/MILK-203353C/2021
England/MILK-20354B5/2021
England/MILK-203527F/2021
England/MILK-2036575/2021
England/MILK-20364E1/2021
England/MILK-203551C/2021
England/MILK-20365A2/2021
England/MILK-203638A/2021
England/MILK-203642D/2021
England/NEWC-20360CF/2021
England/MILK-2036566/2021
England/MILK-2036663/2021
England/ALDP-2043065/2021
England/MILK-203396D/2021
England/ALDP-2042FE1/2021
England/NEWC-20360A1/2021
England/ALDP-2042E02/2021
England/ALDP-2042D7E/2021
England/ALDP-2043047/2021
England/ALDP-2042F0F/2021
England/ALDP-2042E8A/2021
England/ALDP-2042EA8/2021
England/ALDP-2042D05/2021
England/ALDP-2042C17/2021
England/ALDP-2042B47/2021
England/ALDP-2042C35/2021
England/NEWC-2036135/2021
England/ALDP-2042F87/2021
England/ALDP-2042C62/2021
England/NEWC-2036144/2021
England/ALDP-203C72E/2021
England/NEWC-20361CC/2021
England/NEWC-2035E7B/2021
England/NEWC-2035F4B/2021
England/NEWC-2035F1E/2021
England/MILK-2036584/2021
England/NEWC-2035F3C/2021
England/NEWC-2035F2D/2021
England/MILK-203360C/2021
England/NEWC-2035DD8/2021
England/NEWC-2035DE7/2021
England/NEWC-2035E3F/2021
England/ALDP-2042C9F/2021
England/NEWC-2035D7E/2021
England/NEWC-2035D32/2021
England/NEWC-2035DBA/2021
England/MILK-2035CEA/2021
England/MILK-2035D14/2021
England/MILK-2035CF9/2021
England/MILK-2035D05/2021
England/MILK-2035CDB/2021
England/MILK-2035BED/2021
Scotland/MILK-2035A95/2021
England/MILK-2035BDE/2021
England/MILK-2035C62/2021
England/MILK-2035B0B/2021
England/MILK-2035AFF/2021
England/MILK-2035B83/2021
England/MILK-2035A77/2021
England/MILK-2035989/2021
England/MILK-20359F2/2021
England/NEWC-2035EC6/2021
England/MILK-20359A7/2021
England/MILK-20358B9/2021
England/MILK-203597A/2021
England/NEWC-2035D8D/2021
England/BRBR-2042A59/2021
England/MILK-20357BC/2021
England/MILK-203589B/2021
England/BRBR-20429D4/2021
England/BRBR-204286E/2021
England/MILK-203538B/2021
England/MILK-2035479/2021
England/MILK-2035488/2021
England/MILK-20353E5/2021
England/MILK-20352F7/2021
England/MILK-20353A9/2021
England/BRBR-20425A3/2021
England/MILK-20351BE/2021
England/MILK-20352CA/2021
England/MILK-20351AF/2021
England/MILK-203529D/2021
England/MILK-20351FA/2021
England/MILK-20338E8/2021
England/NEWC-2035EE4/2021
England/MILK-2035752/2021
England/MILK-2035260/2021
England/NEWC-2035FB4/2021
England/MILK-20359C5/2021
England/MILK-2038E2D/2021
England/BRBR-20427CB/2021
England/MILK-203736B/2021
England/MILK-2038CAB/2021
England/MILK-2038E69/2021
England/MILK-2035594/2021
England/MILK-203A3A4/2021
England/MILK-2039132/2021
England/MILK-203A3D1/2021
England/MILK-203A41A/2021
England/MILK-20391C9/2021
England/MILK-203A456/2021
England/MILK-203A74E/2021
England/BRBR-203841C/2021
England/BRBR-203832E/2021
England/BRBR-203817F/2021
England/MILK-2038CBA/2021
England/BRBR-203825E/2021
England/BRBR-203818E/2021
England/MILK-203A711/2021
England/MILK-203A966/2021
England/ALDP-203C80D/2021
England/MILK-203A73F/2021
England/MILK-203A720/2021
England/MILK-203A76C/2021
England/ALDP-203CACB/2021
England/ALDP-203CA70/2021
England/MILK-203A9DF/2021
England/MILK-203A9A2/2021
England/MILK-203A67E/2021
England/ALDP-203CB5F/2021
England/MILK-2035224/2021
England/ALDP-2042E11/2021
England/BRBR-204288C/2021
England/BRBR-2042637/2021
England/NEWC-2035E8A/2021
England/MILK-20337BE/2021
England/NEWC-203619F/2021
England/ALDP-203CB22/2021
England/MILK-2035901/2021
England/NEWC-2035DAB/2021
England/ALDP-203CA8F/2021
England/MILK-20366DC/2021
England/MILK-2035761/2021
England/MILK-203579E/2021
England/MILK-203A993/2021
England/BRBR-2042A86/2021
England/BRBR-2042A1D/2021
England/BRBR-204294D/2021
England/BRBR-2042840/2021
England/BRBR-20429F2/2021
England/BRBR-204289B/2021
England/BRBR-20427DA/2021
England/ALDP-2042FC3/2021
England/MILK-2035998/2021
England/ALDP-2042D14/2021
England/ALDP-2042CBD/2021
England/ALDP-2042EF3/2021
England/ALDP-2042E5D/2021
England/NEWC-2035EA8/2021
England/ALDP-2042BB0/2021
England/ALDP-2042DD8/2021
England/ALDP-2042D23/2021
England/ALDP-2042D32/2021
England/ALDP-2042D8D/2021
England/ALDP-2042EE4/2021
England/ALDP-2042B92/2021
England/MILK-20358AA/2021
England/MILK-203586E/2021
England/BRBR-204292F/2021
England/ALDP-2042AC2/2021
England/ALDP-2042BA1/2021
England/ALDP-2042B0B/2021
England/ALDP-2042B74/2021
England/ALDP-2043083/2021
England/ALDP-2042CAE/2021
England/MILK-203A6F6/2021
England/ALDP-2042F2D/2021
England/BRBR-2038124/2021
England/BRBR-2038106/2021
England/MILK-203AA63/2021
England/NEWC-2031C84/2021
England/MILK-203ACB8/2021
England/MILK-203AF0A/2021
England/BRBR-20380FA/2021
England/ALDP-203C964/2021
England/ALDP-203CA16/2021
England/NEWC-2031D72/2021
England/NEWC-2038616/2021
England/NEWC-2031DCD/2021
England/NEWC-2031DAF/2021
England/BRBR-2042707/2021
England/NEWC-2031D81/2021
England/ALDP-203CC10/2021
England/NEWC-2031DFA/2021
England/MILK-203A5F9/2021
England/MILK-2036FD1/2021
England/MILK-2037046/2021
England/MILK-203A429/2021
England/ALDP-203C9A0/2021
England/ALDP-203C973/2021
England/MILK-203A40B/2021
England/MILK-203A3FF/2021
England/MILK-203A3E0/2021
England/BRBR-2038063/2021
England/BRBR-20380DC/2021
England/MILK-203A465/2021
England/MILK-203A869/2021
England/MILK-203A553/2021
England/MILK-203A8E1/2021
England/MILK-203A878/2021
England/ALDP-203C8EF/2021
England/MILK-203A526/2021
England/MILK-203684F/2021
England/MILK-2036733/2021
England/MILK-2035619/2021
England/MILK-20355FE/2021
England/MILK-203637B/2021
England/MILK-203A438/2021
England/MILK-20356EC/2021
England/ALDP-203C8C1/2021
England/MILK-20364A5/2021
England/ALDP-203C876/2021
England/ALDP-203C82B/2021
England/MILK-203A59F/2021
England/MILK-203A948/2021
England/MILK-203A5AE/2021
England/MILK-203685E/2021
England/MILK-203A939/2021
England/ALDP-2042BFC/2021
England/BRBR-2038115/2021
England/ALDP-203C9FB/2021
England/BRBR-2038212/2021
England/BRBR-203826D/2021
England/NEWC-2031FD6/2021
England/BRBR-2038203/2021
England/NEWC-2031F6D/2021
England/BRBR-2038397/2021
England/NEWC-2035F96/2021
England/ALDP-2042AD1/2021
England/NEWC-2036038/2021
England/BRBR-203827C/2021
England/NEWC-2035FE1/2021
England/NEWC-20384B2/2021
England/NEWC-20362BA/2021
England/NEWC-20384A3/2021
England/NEWC-2038537/2021
England/MILK-203686D/2021
England/NEWC-20361AE/2021
England/NEWC-2038485/2021
England/ALDP-203C73D/2021
England/NEWC-2036180/2021
England/ALDP-203C74C/2021
England/ALDP-203C6F4/2021
England/ALDP-203C83A/2021
England/ALDP-203C867/2021
England/ALDP-203C858/2021
England/ALDP-203C8A3/2021
England/ALDP-203C7A6/2021
England/ALDP-203C7C4/2021
England/MILK-2035A4A/2021
England/BRBR-20428B9/2021
England/NEWC-2035ED5/2021
England/NEWC-2035E20/2021
England/MILK-203A957/2021
England/BRBR-204278F/2021
England/BRBR-2042725/2021
England/BRBR-20426BF/2021
England/BRBR-20425C1/2021
England/BRBR-20425FE/2021
England/BRBR-20380CD/2021
England/BRBR-20380BE/2021
England/BRBR-203819D/2021
England/BRBR-20383B5/2021
England/ALDP-2042CEA/2021
England/ALDP-2042F4B/2021
England/MILK-203A4A1/2021
England/MILK-203A85A/2021
England/MILK-203A69C/2021
England/MILK-203A92A/2021
England/ALDP-2042BCF/2021
England/MILK-203A508/2021
England/MILK-203A82D/2021
England/MILK-203A3B3/2021
England/MILK-20390DB/2021
England/MILK-203AA09/2021
England/ALDP-2042FB4/2021
England/MILK-203A9FD/2021
England/MILK-20391E7/2021
England/MILK-203A91B/2021
England/MILK-203742C/2021
England/MILK-2037222/2021
England/MILK-20371BC/2021
England/MILK-2037037/2021
England/MILK-2036FB3/2021
England/MILK-2038E5A/2021
England/MILK-2038E96/2021
England/MILK-20370DD/2021
England/NEWC-2031FA9/2021
England/MILK-203A517/2021
England/NEWC-2031F30/2021
England/NEWC-2031ED9/2021
England/NEWC-2031E7F/2021
England/NEWC-2031D36/2021
England/MILK-203AE85/2021
England/NEWC-2031D27/2021
England/NEWC-20384FE/2021
England/MILK-2037028/2021
England/ALDP-203CB31/2021
England/ALDP-203C9CE/2021
England/ALDP-203C928/2021
England/ALDP-203CBC8/2021
England/ALDP-203CC01/2021
England/ALDP-203CC3E/2021
England/ALDP-203CC6B/2021
England/ALDP-203CC7A/2021
England/ALDP-203CCA7/2021
England/MILK-203A7D5/2021
England/MILK-203A78A/2021
England/NEWC-2031CEE/2021
England/MILK-203AD97/2021
England/MILK-203AB33/2021
England/NEWC-2031CFD/2021
England/MILK-203A702/2021
England/ALDP-203C90A/2021
England/NEWC-2031DEB/2021
England/NEWC-2031EE8/2021
England/MILK-2038FC0/2021
England/MILK-203AC6D/2021
England/MILK-203ACA9/2021
England/NEWC-2031F4F/2021
England/MILK-203A5EA/2021
England/MILK-203A4FC/2021
England/MILK-203A4DE/2021
England/MILK-2038C41/2021
England/ALDP-203CC5C/2021
England/NEWC-2031E60/2021
England/NEWC-2031E51/2021
England/MILK-203A641/2021
England/NEWC-2031EBB/2021
England/NEWC-2031D90/2021
England/NEWC-2031CDF/2021
England/NEWC-2031D45/2021
England/NEWC-2031D18/2021
England/NEWC-2031E24/2021
England/NEWC-2031CC0/2021
England/MILK-2035CCC/2021
England/MILK-2035C17/2021
England/MILK-2035CAE/2021
England/MILK-2035AC2/2021
England/MILK-2035B38/2021
England/MILK-20358F5/2021
England/MILK-2035A2C/2021
England/BRBR-20427F8/2021
England/MILK-20358E6/2021
England/BRBR-2038379/2021
England/MILK-2035804/2021
England/BRBR-2042664/2021
England/BRBR-203843A/2021
England/BRBR-20382E5/2021
England/MILK-2035B47/2021
England/BRBR-20381F7/2021
England/ALDP-2043092/2021
England/NEWC-2031F9A/2021
England/ALDP-2042F5A/2021
England/BRBR-20380AF/2021
England/BRBR-20381BB/2021
England/BRBR-2038151/2021
England/ALDP-2042E99/2021
England/ALDP-2042F78/2021
England/ALDP-2042EB7/2021
England/ALDP-2042E7B/2021
England/ALDP-2042DE7/2021
England/ALDP-2042B38/2021
England/ALDP-2042E3F/2021
England/BRBR-2042655/2021
England/ALDP-2042AE0/2021
England/BRBR-2038458/2021
England/ALDP-2042D6F/2021
England/ALDP-203CBAA/2021
England/BRBR-2038221/2021
England/ALDP-203CA9E/2021
England/ALDP-203CABC/2021
England/ALDP-203CB13/2021
England/BRBR-2038072/2021
England/ALDP-203CB9B/2021
England/ALDP-203CB6E/2021
England/MILK-203A77B/2021
England/ALDP-203CBB9/2021
England/MILK-203A80F/2021
England/NEWC-2031E42/2021
England/ALDP-203C919/2021
England/MILK-203A535/2021
England/MILK-203AAAF/2021
England/MILK-203A7C6/2021
England/MILK-203A83C/2021
England/NEWC-2031DDC/2021
England/MILK-203A8F0/2021
England/NEWC-2038555/2021
England/NEWC-20385BF/2021
England/NEWC-2031FB8/2021
England/NEWC-2031F12/2021
England/NEWC-2038625/2021
England/MILK-2036ED4/2021
England/NEWC-2038494/2021
England/MILK-2037064/2021
England/MILK-2036F4A/2021
England/MILK-203743B/2021
England/MILK-2036F0E/2021
England/MILK-2039141/2021
England/BRBR-20382B8/2021
England/MILK-203916F/2021
England/NEWC-2038634/2021
England/MILK-203AC9A/2021
England/MILK-203AF37/2021
England/MILK-2037231/2021
England/MILK-203ADF1/2021
England/MILK-203AC30/2021
England/MILK-203A474/2021
England/NEWC-20384EF/2021
England/MILK-203592F/2021
England/BRBR-2042A4A/2021
England/MILK-2035C80/2021
England/BRBR-2042594/2021
England/BRBR-204253A/2021
England/MILK-203A68D/2021
England/NEWC-2031E8E/2021
England/NEWC-2038546/2021
England/NEWC-2031C93/2021
England/BRBR-20383E2/2021
England/NEWC-2031D09/2021
England/NEWC-2031E9D/2021
England/NEWC-2031F21/2021
England/NEWC-20385A0/2021
England/NEWC-2031FC7/2021
England/MILK-2038C7E/2021
England/MILK-2038CC9/2021
England/MILK-20373F2/2021
England/ALDP-203C937/2021
England/MILK-2038DB7/2021
England/MILK-2038DF3/2021
England/MILK-203A562/2021
England/MILK-203A544/2021
England/MILK-203732F/2021
England/ALDP-203C849/2021
England/MILK-203A580/2021
England/MILK-2039150/2021
England/BRBR-203840D/2021
England/MILK-20373A7/2021
England/MILK-2038FFD/2021
England/MILK-2037495/2021
England/MILK-203A5DB/2021
England/MILK-203918D/2021
England/ALDP-203CB7D/2021
England/ALDP-2042B1A/2021
England/ALDP-2042ED5/2021
England/ALDP-2042B65/2021
England/ALDP-2043038/2021
England/ALDP-2042DF6/2021
England/BRBR-20381CA/2021
England/BRBR-2038090/2021
England/BRBR-2038388/2021
England/ALDP-2042DBA/2021
England/BRBR-2038160/2021
England/BRBR-203824F/2021
England/BRBR-2038142/2021
England/BRBR-2038300/2021
England/BRBR-20381E8/2021
England/BRBR-2042734/2021
England/BRBR-2042770/2021
England/ALDP-203CCB6/2021
England/NEWC-2031CA2/2021
England/BRBR-2042743/2021
England/MILK-2035831/2021
England/NEWC-2031CB1/2021
England/ALDP-203C797/2021
England/NEWC-2035D6F/2021
England/NEWC-2031ECA/2021
England/NEWC-2038607/2021
England/ALDP-203C9BF/2021
England/ALDP-203C991/2021
England/ALDP-203C8D0/2021
England/ALDP-203CBE6/2021
England/ALDP-203C81C/2021
England/ALDP-203C9EC/2021
England/ALDP-203C885/2021
England/ALDP-203CA61/2021
England/ALDP-203CBD7/2021
England/MILK-2035822/2021
England/BRBR-203835B/2021
England/ALDP-203CC4D/2021
England/BRBR-203834C/2021
England/BRBR-203831F/2021
England/BRBR-20383A6/2021
England/BRBR-203842B/2021
England/BRBR-20383C4/2021
England/BRBR-20383F1/2021
England/MILK-2037116/2021
England/MILK-203A447/2021
England/MILK-203A605/2021
England/MILK-203A632/2021
England/MILK-2038C6F/2021
England/ALDP-203C982/2021
England/MILK-203A896/2021
England/MILK-203AA54/2021
England/MILK-2035B74/2021
England/MILK-203A4CF/2021
England/MILK-203AB60/2021
England/MILK-203A8B4/2021
England/MILK-203A975/2021
England/MILK-203A799/2021
England/BRBR-203D9FA/2021
England/MILK-20372F5/2021
England/NEWC-2038467/2021
England/BRBR-203DA42/2021
England/BRBR-203D9EB/2021
England/MILK-203A5CC/2021
England/BRBR-203D9DC/2021
England/BRBR-203D963/2021
England/BRBR-203DA15/2021
England/MILK-203AF28/2021
England/MILK-203AD6A/2021
England/PLYM-203DF61/2021
England/PLYM-203E16A/2021
England/PLYM-203DFDA/2021
England/PLYM-203E012/2021
England/PLYM-203E003/2021
England/PLYM-203E0C7/2021
England/PLYM-203DFAD/2021
England/PLYM-203E12E/2021
England/PLYM-203E100/2021
England/BRBR-203DA60/2021
England/PLYM-203E2EF/2021
England/PLYM-203E434/2021
England/PLYM-203E1D3/2021
England/PLYM-203E1B5/2021
England/PLYM-203E179/2021
England/PLYM-203DFF8/2021
England/PLYM-203DF9E/2021
England/PLYM-203DE64/2021
England/BRBR-203DC4C/2021
England/BRBR-203DC6A/2021
England/BRBR-203DDB2/2021
England/BRBR-203DC3D/2021
England/BRBR-203DC5B/2021
England/BRBR-203DB4F/2021
England/BRBR-203D936/2021
England/PLYM-203E2FE/2021
England/BRBR-203DB03/2021
England/BRBR-203DC2E/2021
England/BRBR-203DBB8/2021
England/PLYM-203E0F4/2021
England/BRBR-203DAD9/2021
England/BRBR-203D909/2021
England/PLYM-203DE73/2021
England/BRBR-203D927/2021
England/BRBR-203DA06/2021
England/BRBR-203DA33/2021
England/BRBR-203D9CD/2021
England/BRBR-203DB6D/2021
England/BRBR-203D954/2021
England/PLYM-203E197/2021
England/BRBR-203D8A2/2021
England/BRBR-203D990/2021
England/BRBR-203D9AF/2021
England/BRBR-203D8B1/2021
England/BRBR-203DC1F/2021
England/BRBR-203DC88/2021
England/BRBR-203D972/2021
England/BRBR-203DDFE/2021
England/PLYM-203DFBC/2021
England/BRBR-203DC00/2021
England/BRBR-203DDD0/2021
England/BRBR-203DDEF/2021
England/BRBR-203DB9A/2021
England/BRBR-203DE55/2021
England/BRBR-203DD3A/2021
England/PLYM-203DEEC/2021
England/BRBR-203DE0A/2021
England/PLYM-203DF43/2021
England/PLYM-203E2D0/2021
England/PLYM-203DF16/2021
England/PLYM-203E30A/2021
England/PLYM-203E0B8/2021
England/PLYM-203E0A9/2021
England/BRBR-203DB30/2021
England/PLYM-203E0E5/2021
England/BRBR-203DAF7/2021
England/PLYM-203E337/2021
England/PLYM-203E14C/2021
England/PLYM-203E328/2021
England/PLYM-203E06D/2021
England/BRBR-203DA24/2021
England/PLYM-203E13D/2021
England/BRBR-203DAAC/2021
England/PLYM-203E021/2021
England/BRBR-203DA8E/2021
England/MILK-203AB06/2021
England/MILK-203AAFA/2021
England/PLYM-203E382/2021
England/MILK-203AB24/2021
England/MILK-203AA18/2021
England/MILK-203ABBB/2021
England/MILK-203AB9D/2021
England/PLYM-203DF07/2021
England/MILK-203AB7F/2021
England/PLYM-203DE91/2021
England/MILK-203ABCA/2021
England/PLYM-203DF34/2021
England/PLYM-203DECE/2021
England/BRBR-203DE37/2021
England/BRBR-203DAE8/2021
England/PLYM-203E15B/2021
England/PLYM-203E09A/2021
England/PLYM-203DE82/2021
England/PLYM-203DEA0/2021
England/BRBR-203DE28/2021
England/BRBR-203DD85/2021
England/BRBR-203DD58/2021
England/BRBR-203DDC1/2021
England/BRBR-203DCF1/2021
England/BRBR-203DD49/2021
England/BRBR-203DD76/2021
England/BRBR-203DB8B/2021
England/MILK-203AA45/2021
England/BRBR-203DBC7/2021
England/PLYM-203E285/2021
England/PLYM-203E294/2021
England/PLYM-203E407/2021
England/PLYM-203E2C1/2021
England/PLYM-203E030/2021
England/PLYM-203E2B2/2021
England/BRBR-203DBF4/2021
England/PLYM-203E355/2021
England/PLYM-203E364/2021
England/PLYM-203E04F/2021
England/PLYM-203E3EC/2021
England/PLYM-203E07C/2021
England/PLYM-203E1E2/2021
England/PLYM-203E1F1/2021
England/BRBR-203D9BE/2021
England/BRBR-203D945/2021
England/BRBR-203D918/2021
England/BRBR-203D8FD/2021
England/BRBR-203DA51/2021
England/MILK-203ADC4/2021
England/MILK-203ADB5/2021
England/PLYM-203E23A/2021
England/PLYM-203E1A6/2021
England/MILK-203AEB2/2021
England/MILK-203ABE8/2021
England/BRBR-203DABB/2021
England/BRBR-203DD0D/2021
England/BRBR-203DA7F/2021
England/MILK-203ACF4/2021
England/MILK-203AC4F/2021
England/MILK-203AC12/2021
England/MILK-203AD88/2021
England/PLYM-203DEBF/2021
England/MILK-203AC03/2021
England/BRBR-203DE46/2021
England/PLYM-203E1C4/2021
England/MILK-203ADA6/2021
England/PLYM-203DEFB/2021
England/MILK-203AD4C/2021
England/MILK-203ADE2/2021
England/PLYM-203E249/2021
England/MILK-203AF19/2021
England/PLYM-203E11F/2021
England/PLYM-203E416/2021
England/BRBR-203DBE5/2021
England/PLYM-203E373/2021
England/PLYM-203E258/2021
England/BRBR-203DBA9/2021
England/BRBR-203DC79/2021
England/MILK-203AA36/2021
England/BRBR-203D8EE/2021
England/BRBR-203D981/2021
England/BRBR-203DB5E/2021
England/BRBR-203DBD6/2021
England/BRBR-203DB7C/2021
England/BRBR-203DD94/2021
England/PLYM-203E3FB/2021
England/BRBR-203DD1C/2021
England/BRBR-203DCB5/2021
England/BRBR-203DCC4/2021
England/BRBR-203DD2B/2021
England/PLYM-203E21C/2021
England/PLYM-203E22B/2021
England/PLYM-203E319/2021
England/PLYM-203E346/2021
England/PLYM-203E3BF/2021
England/PLYM-203E391/2021
England/PLYM-203E3A0/2021
England/BRBR-203DCA6/2021
England/PLYM-203E05E/2021
England/PLYM-203DFCB/2021
England/PLYM-203DFE9/2021
England/PLYM-203E08B/2021
England/PLYM-203DF8F/2021
England/BRBR-203DB21/2021
England/BRBR-203DCE2/2021
England/BRBR-203DB12/2021
England/BRBR-203DACA/2021
England/BRBR-203D884/2021
England/BRBR-203DA9D/2021
England/BRBR-203DDA3/2021
England/MILK-203AE94/2021
England/MILK-203AED0/2021
England/MILK-203AE67/2021
England/MILK-203AE76/2021
England/MILK-203AEA3/2021
England/BRBR-203D893/2021
England/MILK-203ADD3/2021
England/MILK-203AE2B/2021
England/PLYM-203E0D6/2021
England/PLYM-203E20D/2021
England/MILK-203AE0D/2021
England/MILK-203AE58/2021
England/NEWC-202D77B/2021
England/MILK-2030F40/2021
England/MILK-2030E52/2021
England/ALDP-2032667/2021
England/MILK-2030D55/2021
England/MILK-2030C1C/2021
England/MILK-2030C67/2021
England/MILK-2030E9E/2021
England/MILK-2032D9F/2021
England/MILK-2032AD4/2021
England/MILK-2030BF1/2021
England/QEUH-2030A03/2021
England/MILK-2030E70/2021
England/QEUH-2030951/2021
England/BRBR-203DE19/2021
England/ALDP-20322FA/2021
England/QEUH-2030924/2021
England/MILK-203298C/2021
England/MILK-2030DFB/2021
England/MILK-2032CCF/2021
England/QEUH-2030A7C/2021
England/MILK-20329C8/2021
England/MILK-203296E/2021
England/MILK-20328F8/2021
England/MILK-203295F/2021
England/MILK-2032A10/2021
England/MILK-20329E6/2021
England/QEUH-203053F/2021
England/MILK-2030B4C/2021
England/MILK-2030E07/2021
England/NEWC-202DB06/2021
England/MILK-2032DCC/2021
England/QEUH-2030A30/2021
England/MILK-2032913/2021
England/MILK-2032A01/2021
England/MILK-2030B00/2021
England/MILK-202347E/2021
England/MILK-2030C3A/2021
England/ALDP-20325B5/2021
England/MILK-2032E14/2021
England/ALDP-2032773/2021
England/MILK-2032D35/2021
England/MILK-2032843/2021
England/MILK-2032922/2021
England/MILK-2032931/2021
England/MILK-2032D80/2021
England/MILK-2032A7A/2021
England/MILK-2032940/2021
England/MILK-2032A98/2021
England/MILK-2032DBD/2021
England/MILK-2030DCE/2021
England/MILK-2030BC4/2021
England/MILK-2030B6A/2021
England/MILK-2030D91/2021
England/MILK-2032D53/2021
England/MILK-2030D73/2021
England/MILK-2030FB9/2021
England/MILK-2030C49/2021
England/QEUH-2030520/2021
England/MILK-203101F/2021
England/MILK-2030EBC/2021
England/MILK-2030BA6/2021
England/MILK-2030DBF/2021
England/QEUH-203055D/2021
England/MILK-2032D26/2021
England/MILK-2030CD0/2021
England/QEUH-20305B7/2021
England/MILK-2030F22/2021
England/MILK-203288F/2021
England/MILK-2032870/2021
England/MILK-2030AE5/2021
England/MILK-2032AF2/2021
England/MILK-2030FAA/2021
England/MILK-2032B68/2021
England/MILK-2032B0E/2021
England/ALDP-20327DD/2021
England/MILK-2032BA4/2021
England/MILK-2032A3E/2021
England/MILK-2032C1A/2021
England/MILK-2032CDE/2021
England/MILK-2032A89/2021
England/MILK-2030B1F/2021
England/MILK-2032AE3/2021
England/MILK-2032CFC/2021
England/MILK-2030DDD/2021
England/MILK-2032CED/2021
England/MILK-2030E61/2021
England/MILK-2030F6E/2021
England/MILK-2030F7D/2021
England/ALDP-20325A6/2021
England/ALDP-20322EB/2021
England/MILK-2030EE9/2021
England/MILK-2030E25/2021
England/BRBR-203B507/2021
England/MILK-2032B2C/2021
England/QEUH-2030AC7/2021
England/QEUH-2030960/2021
England/QEUH-20308CD/2021
Scotland/QEUH-203098E/2021
England/BRBR-203B2C4/2021
England/QEUH-2030A12/2021
England/QEUH-203099D/2021
England/ALDP-20406A2/2021
England/ALDP-2040323/2021
England/MILK-2032A5C/2021
England/ALDP-204037E/2021
England/MILK-2032A2F/2021
England/QEUH-20307A2/2021
England/ALDP-2040271/2021
England/NEWC-202D605/2021
England/MILK-2032B86/2021
England/NEWC-202C7E5/2021
England/QEUH-20306B4/2021
England/NEWC-202D66F/2021
England/QEUH-203061E/2021
England/MILK-2032B59/2021
England/NEWC-202D896/2021
England/NEWC-202DAFA/2021
England/QEUH-2030502/2021
England/NEWC-202DADC/2021
England/QEUH-203058A/2021
England/ALDP-20403D8/2021
England/MILK-2032852/2021
England/NEWC-202D948/2021
England/MILK-20328DA/2021
England/MILK-20328CB/2021
England/MILK-203106A/2021
England/MILK-20310B5/2021
England/MILK-203105B/2021
England/MILK-2030CC1/2021
England/MILK-2030F9B/2021
England/MILK-2030D37/2021
England/MILK-203104C/2021
England/NEWC-202C624/2021
England/NEWC-202D7A8/2021
England/NEWC-202C6CA/2021
England/NEWC-202C879/2021
England/NEWC-202D711/2021
England/NEWC-202D7B7/2021
England/NEWC-202DA72/2021
England/MILK-2032B77/2021
England/NEWC-202D80F/2021
England/MILK-203289E/2021
England/MILK-2032DDB/2021
England/MILK-2032D62/2021
England/BRBR-203B2D3/2021
England/BRBR-203B31C/2021
England/MILK-2032C74/2021
England/QEUH-20307B1/2021
England/MILK-2032C92/2021
England/BRBR-203B130/2021
England/MILK-2032B4A/2021
England/ALDP-20323BB/2021
England/MILK-2032C65/2021
England/ALDP-2032807/2021
England/ALDP-20327EC/2021
England/QEUH-2030766/2021
England/MILK-2030DA0/2021
England/QEUH-2030881/2021
England/QEUH-2030906/2021
England/MILK-2031079/2021
England/QEUH-2030A4F/2021
England/MILK-2032BD1/2021
England/QEUH-2030A5E/2021
England/QEUH-2030845/2021
England/MILK-2032B95/2021
England/ALDP-20327FB/2021
England/ALDP-2032421/2021
England/ALDP-2032694/2021
England/MILK-2030D64/2021
England/ALDP-2032430/2021
England/ALDP-2032834/2021
England/MILK-2032AB6/2021
England/MILK-2031097/2021
England/MILK-20329D7/2021
England/MILK-2030FF5/2021
England/MILK-2030BE2/2021
England/MILK-2031088/2021
England/MILK-2030EF8/2021
England/ALDP-203239D/2021
England/MILK-2030C76/2021
England/MILK-2030D28/2021
England/MILK-203103D/2021
England/MILK-2032AC5/2021
England/NEWC-202C83D/2021
England/NEWC-202C484/2021
England/NEWC-202C606/2021
England/MILK-2030F04/2021
England/ALDP-2032737/2021
England/QEUH-2030890/2021
England/MILK-2030C85/2021
England/QEUH-203071B/2021
England/MILK-2032CA1/2021
England/QEUH-2030748/2021
England/QEUH-2030793/2021
England/MILK-2032C83/2021
England/NEWC-202C976/2021
England/NEWC-202C518/2021
England/PLYM-203FCB3/2021
England/MILK-2032C0B/2021
England/PLYM-203FF50/2021
England/PLYM-20400D1/2021
England/BRBR-203B4EC/2021
England/MILK-203B604/2021
England/PLYM-203C09C/2021
England/BRBR-203F891/2021
England/MILK-2032C29/2021
England/BRBR-203F697/2021
England/PLYM-203FD38/2021
England/BRBR-203B525/2021
England/BRBR-203B534/2021
England/BRBR-203B1B8/2021
England/BRBR-203F64C/2021
England/BRBR-203F776/2021
England/BRBR-203B516/2021
England/BRBR-203FB5C/2021
England/BRBR-203F6C4/2021
England/BRBR-203F749/2021
England/BRBR-203F63D/2021
England/BRBR-203F8A0/2021
England/BRBR-203F6F1/2021
England/BRBR-203F6E2/2021
England/MILK-203B81D/2021
England/BRBR-203F873/2021
England/PLYM-203BE75/2021
England/PLYM-203FDED/2021
England/PLYM-203FD56/2021
England/PLYM-203FBD4/2021
England/PLYM-203FC1D/2021
England/PLYM-203C023/2021
England/BRBR-203FBA7/2021
England/MILK-203B7E3/2021
England/PLYM-203C041/2021
England/BRBR-203B0E8/2021
England/BRBR-203F8CE/2021
England/MILK-203B789/2021
England/BRBR-203B21F/2021
England/PLYM-2040174/2021
England/BRBR-203B17C/2021
England/MILK-203B80E/2021
England/BRBR-203F846/2021
England/BRBR-203F70D/2021
England/BRBR-203B2F1/2021
England/MILK-203B570/2021
England/BRBR-203F7FE/2021
England/PLYM-2040165/2021
England/ALDP-2059916/2021
England/MILK-203B543/2021
England/BRBR-203B288/2021
England/BRBR-203B1E5/2021
England/ALDP-20597A3/2021
England/BRBR-203F61F/2021
England/MILK-203B5BC/2021
England/BRBR-203F7C1/2021
England/ALDP-2059749/2021
England/ALDP-2059758/2021
England/PLYM-204004A/2021
England/BRBR-203F837/2021
England/BRBR-203F855/2021
England/BRBR-203F7B2/2021
England/PLYM-203BCE4/2021
England/BRBR-203F864/2021
England/ALDP-2059CB3/2021
England/BRBR-203F794/2021
England/BRBR-203B2B5/2021
England/MILK-203B561/2021
England/ALDP-2040569/2021
England/ALDP-204051E/2021
England/ALDP-20404D5/2021
England/BRBR-203B0CA/2021
England/BRBR-203B0BB/2021
England/ALDP-2040420/2021
England/BRBR-203AFEC/2021
England/ALDP-204048A/2021
England/ALDP-2040772/2021
England/BRBR-203B024/2021
England/ALDP-2040499/2021
England/ALDP-205973A/2021
England/BRBR-203B09D/2021
England/BRBR-203B060/2021
England/ALDP-20401CF/2021
England/BRBR-203AF73/2021
England/BRBR-203B033/2021
England/ALDP-20405F0/2021
England/ALDP-2040402/2021
England/ALDP-20406EE/2021
England/NEWC-202C958/2021
England/BRBR-203B0D9/2021
England/NEWC-202D6F6/2021
England/NEWC-202D975/2021
England/ALDP-2040411/2021
England/NEWC-202DA63/2021
England/NEWC-202DA09/2021
England/ALDP-204062A/2021
England/NEWC-202D966/2021
England/NEWC-202D614/2021
England/NEWC-202D641/2021
England/NEWC-202D957/2021
England/ALDP-204045D/2021
England/NEWC-202D623/2021
England/NEWC-202C9C1/2021
England/PLYM-203BDA5/2021
England/NEWC-202D650/2021
England/NEWC-202DBCA/2021
England/NEWC-202DA90/2021
England/NEWC-202D6BA/2021
England/PLYM-203BF72/2021
England/PLYM-203BD1E/2021
England/PLYM-203BEEE/2021
England/PLYM-203C014/2021
England/ALDP-204047B/2021
England/NEWC-202C81F/2021
England/ALDP-204046C/2021
England/BRBR-203B015/2021
England/NEWC-202C967/2021
England/NEWC-202C8B5/2021
England/BRBR-203AFCE/2021
England/NEWC-202C615/2021
England/NEWC-202C509/2021
England/MILK-205A6E1/2021
England/NEWC-202C4EE/2021
England/PLYM-203BD3C/2021
England/NEWC-202C633/2021
England/NEWC-202C563/2021
England/NEWC-202C76D/2021
England/NEWC-202C703/2021
England/NEWC-202C7C7/2021
England/NEWC-202C75E/2021
England/NEWC-202D702/2021
England/NEWC-202D9EE/2021
England/NEWC-202DACD/2021
England/NEWC-202D84B/2021
England/NEWC-202D6C9/2021
England/NEWC-202DA45/2021
England/NEWC-202DAAF/2021
England/NEWC-202DB7F/2021
England/PLYM-203BC11/2021
England/NEWC-202DB9D/2021
England/ALDP-2040208/2021
England/ALDP-2040226/2021
England/ALDP-2040235/2021
England/MILK-203B7F2/2021
England/NEWC-202D91B/2021
England/MILK-203B6E6/2021
England/ALDP-2040332/2021
England/ALDP-20402AE/2021
England/ALDP-204038D/2021
England/ALDP-20402CC/2021
England/MILK-2058267/2021
England/MILK-20591E1/2021
England/MILK-20591D2/2021
England/MILK-20580C7/2021
England/PLYM-203FCE0/2021
England/PLYM-203FCD1/2021
England/MILK-2059248/2021
England/PLYM-20400FF/2021
England/PLYM-203C0C9/2021
England/PLYM-203FC95/2021
England/PLYM-203FBF2/2021
England/PLYM-203FC3B/2021
England/PLYM-203BE39/2021
England/PLYM-203FC0E/2021
England/PLYM-203FC2C/2021
England/PLYM-203C0D8/2021
England/PLYM-203C0E7/2021
England/PLYM-203C0BA/2021
England/PLYM-2040059/2021
England/PLYM-203C0AB/2021
England/ALDP-2040217/2021
England/PLYM-203C0F6/2021
England/PLYM-20400E0/2021
England/ALDP-2059AD7/2021
England/PLYM-2040068/2021
England/NEWC-202D632/2021
England/ALDP-2059AB9/2021
England/ALDP-2059B89/2021
England/MILK-203BAEA/2021
England/MILK-203B947/2021
England/MILK-203BA08/2021
England/PLYM-203BE57/2021
England/MILK-203B8E0/2021
England/MILK-203B8B3/2021
England/PLYM-203FC86/2021
England/BRBR-203FBB6/2021
England/MILK-203B8C2/2021
England/BRBR-203FB3E/2021
England/PLYM-203BDD2/2021
England/BRBR-203FAF5/2021
England/BRBR-203F943/2021
England/BRBR-203FA6E/2021
England/BRBR-203F9F8/2021
England/ALDP-2059BE3/2021
England/BRBR-203F970/2021
England/BRBR-203F62E/2021
England/ALDP-2059CD1/2021
England/BRBR-203F8FB/2021
England/ALDP-2059C2C/2021
England/ALDP-2059B5C/2021
England/BRBR-203F916/2021
England/BRBR-203FA22/2021
England/BRBR-203F925/2021
England/ALDP-2059B10/2021
England/PLYM-203FF8D/2021
England/PLYM-203FDDE/2021
England/PLYM-203FFBA/2021
England/PLYM-203FF9C/2021
England/PLYM-203FE44/2021
England/PLYM-203FEF9/2021
England/PLYM-203FF6F/2021
England/PLYM-203FF7E/2021
England/PLYM-203FCC2/2021
England/PLYM-204000E/2021
England/PLYM-203FFAB/2021
England/PLYM-203FE71/2021
England/PLYM-203FF14/2021
England/PLYM-203BE66/2021
England/ALDP-2059907/2021
England/PLYM-203FF05/2021
England/PLYM-203BDB4/2021
England/PLYM-203FEBD/2021
England/PLYM-203BB41/2021
England/MILK-203BA44/2021
England/MILK-203BA26/2021
England/ALDP-20599DA/2021
England/MILK-203BADB/2021
England/PLYM-203BBF6/2021
England/PLYM-2040183/2021
England/PLYM-203BC4E/2021
England/MILK-203B9CF/2021
England/MILK-203B8A4/2021
England/BRBR-203F9E9/2021
England/MILK-203B859/2021
England/MILK-203B6F5/2021
England/ALDP-20599AD/2021
England/MILK-203B69B/2021
England/MILK-203B622/2021
England/MILK-203B701/2021
England/MILK-203B6C8/2021
England/MILK-203B9FC/2021
England/MILK-203B58F/2021
England/MILK-203B5DA/2021
England/ALDP-2059AF5/2021
England/BRBR-203FA9B/2021
England/ALDP-2059A40/2021
England/ALDP-2059BF2/2021
England/BRBR-203FA5F/2021
England/BRBR-203FAB9/2021
England/BRBR-203FAC8/2021
England/BRBR-203FB2F/2021
England/PLYM-203FD47/2021
England/BRBR-203FB6B/2021
England/PLYM-2040086/2021
England/BRBR-203FB7A/2021
England/PLYM-203BF45/2021
England/PLYM-203FE08/2021
England/BRBR-203F73A/2021
England/BRBR-203F9BC/2021
England/BRBR-203FA31/2021
England/MILK-203BA17/2021
England/BRBR-203F98F/2021
England/BRBR-203F6A6/2021
England/BRBR-203F5F4/2021
England/BRBR-203F9AD/2021
England/BRBR-203F99E/2021
England/BRBR-203F961/2021
England/BRBR-203F7EF/2021
England/PLYM-204010B/2021
England/PLYM-203BD4B/2021
England/PLYM-2040156/2021
England/PLYM-203BD0F/2021
England/PLYM-203BCB7/2021
England/PLYM-203BE84/2021
England/PLYM-203BD69/2021
England/PLYM-203BDE1/2021
England/PLYM-203BCC6/2021
England/PLYM-203BEA2/2021
England/PLYM-203BE48/2021
England/MILK-205947F/2021
England/PLYM-203BE2A/2021
England/PLYM-203BF18/2021
England/PLYM-203BF09/2021
England/PLYM-203BEB1/2021
England/ALDP-20406B1/2021
England/ALDP-20403E7/2021
England/ALDP-20404C6/2021
England/ALDP-2040596/2021
England/ALDP-204044E/2021
England/ALDP-20401A1/2021
England/BRBR-203FAAA/2021
England/ALDP-20405A5/2021
England/BRBR-203F7A3/2021
England/ALDP-2040350/2021
England/ALDP-20402EA/2021
England/MILK-20596B5/2021
England/ALDP-20404E4/2021
England/ALDP-20401DE/2021
England/MILK-20596F1/2021
England/PLYM-203FBC5/2021
England/BRBR-203B006/2021
England/BRBR-203AFBF/2021
England/BRBR-203B24C/2021
England/ALDP-2040745/2021
England/BRBR-203B14F/2021
England/BRBR-203B0AC/2021
England/BRBR-203F80A/2021
England/ALDP-2040709/2021
England/BRBR-203AFFB/2021
England/BRBR-203AF64/2021
England/ALDP-2059828/2021
England/BRBR-203B464/2021
England/PLYM-203BE1B/2021
England/BRBR-203B40A/2021
England/ALDP-2059943/2021
England/PLYM-203BD87/2021
England/PLYM-203BEDF/2021
England/ALDP-20598BF/2021
England/PLYM-203BD96/2021
England/BRBR-203B3A3/2021
England/PLYM-203BD78/2021
England/ALDP-2059891/2021
England/PLYM-203BDC3/2021
England/ALDP-20598A0/2021
England/BRBR-203B3C1/2021
England/BRBR-203F5E5/2021
England/PLYM-203BEFD/2021
England/PLYM-203FBE3/2021
England/MILK-203B83B/2021
England/ALDP-2040684/2021
England/MILK-203B84A/2021
England/MILK-203B5CB/2021
England/MILK-203B74D/2021
England/ALDP-2040280/2021
England/MILK-203B77A/2021
England/ALDP-2040314/2021
England/PLYM-203FC59/2021
England/MILK-203B938/2021
England/MILK-203B8FF/2021
England/MILK-203B974/2021
England/MILK-203B91A/2021
England/PLYM-203FD92/2021
England/MILK-203B9ED/2021
England/PLYM-203C050/2021
England/PLYM-203FD83/2021
England/ALDP-20401ED/2021
England/PLYM-203BFBE/2021
England/PLYM-203C005/2021
England/PLYM-203BF63/2021
England/ALDP-2059AC8/2021
England/PLYM-20400A4/2021
England/PLYM-2040138/2021
England/PLYM-204011A/2021
England/PLYM-2040192/2021
England/PLYM-20400C2/2021
England/ALDP-205971C/2021
England/BRBR-203F6D3/2021
England/PLYM-203FDA1/2021
England/PLYM-203FF23/2021
England/BRBR-203F767/2021
England/BRBR-203F72B/2021
England/BRBR-203F882/2021
England/BRBR-203F688/2021
England/BRBR-203F828/2021
England/BRBR-203F952/2021
England/BRBR-203F819/2021
England/BRBR-203F8DD/2021
England/BRBR-203FB01/2021
England/MILK-203B6B9/2021
England/MILK-203B6D7/2021
England/MILK-203B7C5/2021
England/MILK-203B66E/2021
England/MILK-203B798/2021
England/MILK-203B76B/2021
England/MILK-203B72F/2021
England/ALDP-2059A13/2021
England/PLYM-203FC68/2021
England/MILK-203B956/2021
England/ALDP-205998F/2021
England/PLYM-203BFDC/2021
England/ALDP-2059934/2021
England/PLYM-203FDFC/2021
England/ALDP-205999E/2021
England/ALDP-2059AAA/2021
England/ALDP-2059A8C/2021
England/PLYM-203FE17/2021
England/ALDP-205970D/2021
England/ALDP-2059837/2021
England/PLYM-204003B/2021
England/PLYM-2040077/2021
England/PLYM-203FF41/2021
England/ALDP-20598FB/2021
England/PLYM-203FEEA/2021
England/PLYM-203FF32/2021
England/PLYM-2040095/2021
England/ALDP-2059B7A/2021
England/ALDP-20405E1/2021
England/ALDP-2059BB6/2021
England/ALDP-2040736/2021
England/ALDP-2059B3E/2021
England/ALDP-2040578/2021
England/ALDP-204054B/2021
England/ALDP-2040639/2021
England/PLYM-203C07E/2021
England/PLYM-203C08D/2021
England/ALDP-20598DD/2021
England/ALDP-2040666/2021
England/BRBR-203B07F/2021
England/ALDP-20406FD/2021
England/BRBR-203B446/2021
England/BRBR-203B121/2021
England/ALDP-2040648/2021
England/BRBR-203B32B/2021
England/BRBR-203B3B2/2021
England/BRBR-203B19A/2021
England/ALDP-20402DB/2021
England/BRBR-203B4DD/2021
England/PLYM-203BC99/2021
England/PLYM-203BC6C/2021
England/PLYM-203FFD8/2021
England/PLYM-203BCA8/2021
England/PLYM-204002C/2021
England/BRBR-203B482/2021
England/ALDP-20403BA/2021
England/ALDP-20403C9/2021
England/BRBR-203B112/2021
England/ALDP-2040587/2021
England/BRBR-203B4FB/2021
England/BRBR-203FB4D/2021
England/BRBR-203FB89/2021
England/ALDP-20599E9/2021
England/BRBR-203FA7D/2021
England/PLYM-203BB32/2021
England/BRBR-203B491/2021
England/PLYM-203FFF6/2021
England/BRBR-203B419/2021
England/BRBR-203B3FE/2021
England/MILK-203B631/2021
England/MILK-203BA80/2021
England/BRBR-203B455/2021
England/PLYM-204001D/2021
England/BRBR-203FB98/2021
England/PLYM-203FE62/2021
England/PLYM-203FFC9/2021
England/PLYM-20400B3/2021
England/MILK-203BA71/2021
England/PLYM-2040147/2021
England/PLYM-203FE26/2021
England/PLYM-203BD2D/2021
England/BRBR-203B437/2021
England/PLYM-203FECC/2021
England/MILK-203BA53/2021
England/BRBR-203FA8C/2021
England/BRBR-203F934/2021
England/BRBR-203FAD7/2021
England/BRBR-203FAE6/2021
England/BRBR-203F8EC/2021
England/BRBR-203FA13/2021
England/BRBR-203F9DA/2021
England/BRBR-203F907/2021
England/MILK-203B895/2021
England/ALDP-2059970/2021
England/BRBR-203B358/2021
England/MILK-203B6AA/2021
England/PLYM-203FD1A/2021
England/BRBR-203FB10/2021
England/MILK-203BB05/2021
England/PLYM-203BC8A/2021
England/PLYM-203FCFF/2021
England/PLYM-203BE0C/2021
England/PLYM-203FDB0/2021
England/MILK-203B82C/2021
England/PLYM-203FD29/2021
England/NEWC-202D6D8/2021
England/ALDP-2059846/2021
England/NEWC-202C712/2021
England/NEWC-202D67E/2021
England/BRBR-203FA04/2021
England/PLYM-203FEDB/2021
England/NEWC-202C800/2021
England/NEWC-202C7D6/2021
England/NEWC-202D78A/2021
England/NEWC-202D81E/2021
England/NEWC-202D869/2021
England/NEWC-202DBAC/2021
England/NEWC-202D9DF/2021
England/ALDP-2040253/2021
England/NEWC-202DBD9/2021
England/ALDP-204029F/2021
England/ALDP-20404F3/2021
England/NEWC-202D75D/2021
England/ALDP-2040305/2021
England/MILK-203B992/2021
England/ALDP-20405C3/2021
England/ALDP-204039C/2021
England/ALDP-204036F/2021
England/ALDP-2040341/2021
England/PLYM-203FD65/2021
England/PLYM-203BD5A/2021
England/ALDP-20405D2/2021
England/ALDP-20405B4/2021
England/BRBR-203AF82/2021
England/MILK-2057FAD/2021
England/ALDP-2040754/2021
England/ALDP-204060C/2021
England/BRBR-203B15E/2021
England/ALDP-2040693/2021
England/BRBR-203B1C7/2021
England/ALDP-20406C0/2021
England/BRBR-203B367/2021
England/ALDP-2059A22/2021
England/BRBR-203B1D6/2021
England/ALDP-20401FC/2021
England/BRBR-203B279/2021
England/ALDP-2059C1D/2021
England/BRBR-203B3D0/2021
England/BRBR-203F785/2021
England/BRBR-203B376/2021
England/ALDP-20403AB/2021
England/BRBR-203B3EF/2021
England/MILK-203B9A1/2021
England/MILK-20594E8/2021
England/MILK-205954F/2021
England/MILK-2059424/2021
England/MILK-2059442/2021
England/MILK-20594BB/2021
England/MILK-2059345/2021
England/PLYM-203FE80/2021
England/ALDP-204052D/2021
England/PLYM-203BF90/2021
England/MILK-2059327/2021
England/NEWC-202C8C4/2021
England/NEWC-202D76C/2021
England/ALDP-2040763/2021
England/ALDP-20401B0/2021
England/NEWC-202D799/2021
England/ALDP-204055A/2021
England/BRBR-203B30D/2021
England/BRBR-203B103/2021
England/BRBR-203B394/2021
England/BRBR-203B25B/2021
England/BRBR-203B0F7/2021
England/PLYM-203BB7E/2021
England/BRBR-203B22E/2021
England/PLYM-203BB6F/2021
England/PLYM-203BB50/2021
England/PLYM-203BBAB/2021
England/PLYM-203BB8D/2021
England/ALDP-20597EF/2021
England/ALDP-2059767/2021
England/ALDP-20597B2/2021
England/PLYM-203BBD8/2021
England/PLYM-203BBC9/2021
England/PLYM-203BF27/2021
England/PLYM-203BEC0/2021
England/PLYM-203BF36/2021
England/PLYM-203BBE7/2021
England/PLYM-203BF54/2021
England/PLYM-203BFFA/2021
England/ALDP-2059785/2021
England/ALDP-20597D0/2021
England/PLYM-203BFEB/2021
England/PLYM-203C032/2021
England/MILK-203BB14/2021
England/PLYM-203C06F/2021
England/ALDP-2059873/2021
England/PLYM-203BC02/2021
England/PLYM-203BFCD/2021
England/ALDP-204061B/2021
England/PLYM-203BC3F/2021
England/PLYM-203BCF3/2021
England/PLYM-203BCD5/2021
England/MILK-20595E5/2021
England/PLYM-203BC20/2021
England/MILK-205957C/2021
England/MILK-205959A/2021
England/PLYM-203FE35/2021
England/ALDP-2040244/2021
England/BRBR-203B1A9/2021
England/ALDP-205980A/2021
England/BRBR-203AFDD/2021
England/PLYM-203FE53/2021
England/MILK-2059697/2021
England/PLYM-203BF81/2021
England/ALDP-205C913/2021
England/ALDP-205DA2E/2021
England/ALDP-205DA3D/2021
England/ALDP-205C9B9/2021
England/ALDP-205DAA6/2021
England/ALDP-205D930/2021
England/ALDP-205CA01/2021
England/MILK-2058513/2021
England/ALDP-205C807/2021
England/ALDP-205CB1D/2021
England/MILK-2056102/2021
England/MILK-20541F5/2021
England/ALDP-205576B/2021
England/ALDP-2055A9F/2021
England/ALDP-2054EC1/2021
England/MILK-205948E/2021
England/MILK-20514FF/2021
England/ALDP-205DA97/2021
England/ALDP-2055ACC/2021
England/MILK-205D5B4/2021
England/ALDP-2054E58/2021
England/ALDP-205568C/2021
England/MILK-205958B/2021
England/MILK-2059293/2021
England/MILK-2055F81/2021
England/ALDP-205CB59/2021
England/ALDP-2055B8D/2021
England/ALDP-2055A53/2021
England/MILK-20593AF/2021
England/ALDP-205C782/2021
England/MILK-20514D1/2021
England/MILK-2054061/2021
England/MILK-20592DF/2021
England/ALDP-205573E/2021
England/MILK-2051459/2021
England/ALDP-205591A/2021
England/MILK-2059390/2021
England/ALDP-205C843/2021
England/ALDP-2055B6F/2021
England/ALDP-205C904/2021
England/ALDP-2055BD8/2021
England/ALDP-2059C95/2021
England/ALDP-205C852/2021
England/ALDP-205CC83/2021
England/ALDP-205DC37/2021
England/ALDP-205C825/2021
England/ALDP-205DD43/2021
England/ALDP-205DBFE/2021
England/ALDP-205C8DA/2021
England/ALDP-205DD61/2021
England/ALDP-205DC0A/2021
England/MILK-2059460/2021
England/ALDP-205DC73/2021
England/ALDP-205507F/2021
England/MILK-205133E/2021
England/MILK-2051240/2021
England/ALDP-205C6FE/2021
England/MILK-205821C/2021
England/ALDP-205DC64/2021
England/MILK-20513B6/2021
England/ALDP-205DC28/2021
England/ALDP-205DD07/2021
England/ALDP-205DBD0/2021
England/ALDP-205D9B8/2021
England/ALDP-205D8D9/2021
England/ALDP-205D851/2021
England/ALDP-2054ED0/2021
England/ALDP-205D9C7/2021
England/ALDP-205D912/2021
England/ALDP-205D903/2021
England/ALDP-2055B50/2021
England/ALDP-205D8E8/2021
England/ALDP-205D9D6/2021
England/ALDP-205D94F/2021
England/ALDP-205DCA0/2021
England/ALDP-2055AEA/2021
England/ALDP-2054C9A/2021
England/ALDP-205D9E5/2021
England/ALDP-205C816/2021
England/ALDP-2055C02/2021
England/ALDP-20557E3/2021
England/ALDP-2055B41/2021
England/ALDP-20558C2/2021
England/ALDP-2055ADB/2021
England/ALDP-2055B23/2021
England/ALDP-2059C59/2021
England/ALDP-205DCFB/2021
England/ALDP-2055AF9/2021
England/ALDP-205D8BB/2021
England/ALDP-20559A1/2021
England/ALDP-2054FEC/2021
England/ALDP-205580E/2021
England/ALDP-2054F91/2021
England/ALDP-2055042/2021
England/MILK-20560E7/2021
England/MILK-2055F18/2021
England/MILK-2055EDF/2021
England/ALDP-205D8AC/2021
England/MILK-2051028/2021
England/ALDP-2054B24/2021
England/ALDP-2054B8E/2021
England/MILK-20512F5/2021
England/MILK-2055FAF/2021
England/MILK-205135C/2021
England/MILK-2055E39/2021
England/ALDP-2054B42/2021
England/MILK-2055D96/2021
England/MILK-205140E/2021
England/MILK-205961F/2021
England/MILK-205A49C/2021
England/MILK-205964C/2021
England/MILK-2059187/2021
England/MILK-2059284/2021
England/MILK-2059503/2021
England/MILK-20594CA/2021
England/ALDP-205C791/2021
England/ALDP-2055895/2021
England/ALDP-205D077/2021
England/MILK-20593EB/2021
England/ALDP-205C96E/2021
England/MILK-2059530/2021
England/MILK-205965B/2021
England/ALDP-2055710/2021
England/MILK-205921B/2021
England/ALDP-20557C5/2021
England/MILK-205A7EE/2021
England/ALDP-205C6EF/2021
England/ALDP-205C755/2021
England/ALDP-205C728/2021
England/ALDP-205C70A/2021
England/MILK-205D4B7/2021
England/ALDP-205C685/2021
England/ALDP-205C89E/2021
England/ALDP-205C940/2021
England/ALDP-205CA5C/2021
England/ALDP-205C7BF/2021
England/ALDP-205CA2F/2021
England/MILK-20591B4/2021
England/ALDP-205C7EC/2021
England/ALDP-205CB68/2021
Wales/ALDP-205CB4A/2021
England/ALDP-205CAC5/2021
England/ALDP-205CB3B/2021
England/ALDP-205CB77/2021
England/ALDP-205CF02/2021
England/ALDP-205CAA7/2021
England/ALDP-205D9F4/2021
England/ALDP-205CA89/2021
England/ALDP-205DA6A/2021
England/ALDP-2054CA9/2021
England/ALDP-2054CE5/2021
England/ALDP-205DA1F/2021
England/ALDP-2054D88/2021
England/ALDP-2054DC4/2021
England/ALDP-205CF4E/2021
England/ALDP-2054EA3/2021
England/ALDP-2054F0A/2021
England/ALDP-2054F19/2021
England/ALDP-2054BBB/2021
England/ALDP-2054F46/2021
England/ALDP-205CE14/2021
England/ALDP-205CBB3/2021
England/ALDP-205CBC2/2021
England/ALDP-205C7CE/2021
England/ALDP-205C764/2021
England/ALDP-205CB0E/2021
England/ALDP-205C9D7/2021
England/ALDP-205C7A0/2021
England/ALDP-205C6B2/2021
England/ALDP-205C719/2021
England/ALDP-205C6A3/2021
England/ALDP-205C61C/2021
England/ALDP-205C6D0/2021
England/ALDP-205CA98/2021
England/ALDP-205C676/2021
England/MILK-205962E/2021
England/ALDP-205CA10/2021
England/MILK-20595D6/2021
England/MILK-205A4AB/2021
England/MILK-205955E/2021
England/ALDP-205CAD4/2021
England/MILK-2059679/2021
England/MILK-20591C3/2021
England/MILK-2059257/2021
England/MILK-2059354/2021
England/MILK-2059521/2021
England/MILK-2058504/2021
England/MILK-20593DC/2021
England/ALDP-205CB2C/2021
England/MILK-20582C1/2021
England/MILK-205914B/2021
England/MILK-205912D/2021
England/ALDP-205D7BE/2021
England/MILK-2058407/2021
England/ALDP-205DA5B/2021
England/ALDP-205D89D/2021
England/ALDP-20559CF/2021
England/MILK-2051152/2021
England/MILK-2051231/2021
England/ALDP-205C9E6/2021
England/ALDP-205C9C8/2021
England/ALDP-205575C/2021
England/ALDP-205C737/2021
England/MILK-2051BBE/2021
England/ALDP-2054DE2/2021
England/ALDP-205D815/2021
England/ALDP-205CB86/2021
England/MILK-2056111/2021
England/MILK-2055D78/2021
England/ALDP-205DD25/2021
England/ALDP-205CAF2/2021
England/MILK-205426B/2021
England/ALDP-205DC91/2021
England/MILK-2055C5D/2021
England/ALDP-205C97D/2021
England/ALDP-205CA6B/2021
England/MILK-2058258/2021
England/ALDP-205C9F5/2021
England/ALDP-2054C8B/2021
England/ALDP-2055BAB/2021
England/MILK-20542D4/2021
England/ALDP-2055A17/2021
England/ALDP-205C870/2021
England/ALDP-2054D3D/2021
England/ALDP-2054D00/2021
England/ALDP-205C8AD/2021
England/ALDP-20556AA/2021
England/ALDP-2054D6A/2021
England/ALDP-2055051/2021
England/ALDP-2054E49/2021
England/ALDP-2054E3A/2021
England/ALDP-2054D79/2021
England/ALDP-2054D4C/2021
England/ALDP-2054DD3/2021
England/ALDP-2055033/2021
England/ALDP-2054DF1/2021
England/ALDP-2054F37/2021
England/ALDP-2054EB2/2021
England/ALDP-2054DB5/2021
England/ALDP-2054C03/2021
England/ALDP-2054B51/2021
England/ALDP-2054B7F/2021
England/ALDP-205CFC6/2021
England/ALDP-2054B60/2021
England/ALDP-2055015/2021
England/ALDP-2054B33/2021
England/ALDP-205CBA4/2021
England/ALDP-2054BE8/2021
England/ALDP-2054B06/2021
England/ALDP-2054BF7/2021
England/ALDP-2054E85/2021
England/ALDP-2054F82/2021
England/ALDP-2054E94/2021
England/ALDP-2054C5E/2021
England/ALDP-2054E76/2021
England/ALDP-2054C21/2021
England/ALDP-2054EEF/2021
England/ALDP-205572F/2021
England/ALDP-2054C6D/2021
England/ALDP-2054C12/2021
England/ALDP-2055A44/2021
England/ALDP-2055938/2021
England/ALDP-2054E2B/2021
England/ALDP-2054CB8/2021
England/ALDP-2054CF4/2021
England/ALDP-2054E1C/2021
England/ALDP-205566E/2021
England/ALDP-2054EFE/2021
England/ALDP-2054F73/2021
England/ALDP-2054F64/2021
England/ALDP-2054FBF/2021
England/ALDP-2054D97/2021
England/ALDP-2054E67/2021
England/ALDP-2055060/2021
England/ALDP-20556D7/2021
England/ALDP-2059C77/2021
England/ALDP-205C649/2021
England/ALDP-20556B9/2021
England/ALDP-205CAE3/2021
England/MILK-2059178/2021
England/MILK-2059451/2021
England/MILK-2059415/2021
England/MILK-2059318/2021
England/ALDP-2055B7E/2021
England/MILK-20594F7/2021
England/MILK-2059512/2021
England/MILK-2059309/2021
England/MILK-20592EE/2021
England/MILK-2059406/2021
England/MILK-205118F/2021
England/ALDP-205D860/2021
England/ALDP-205C63A/2021
England/ALDP-205C8F8/2021
England/ALDP-205C8CB/2021
England/ALDP-205C98C/2021
England/ALDP-205C834/2021
England/ALDP-205C60D/2021
England/ALDP-205C694/2021
England/ALDP-205C667/2021
England/ALDP-205C88F/2021
England/ALDP-205CA4D/2021
England/ALDP-205C7FB/2021
England/ALDP-205CB95/2021
England/MILK-205D2F9/2021
England/ALDP-205CE05/2021
England/MILK-205A6D2/2021
England/ALDP-205C658/2021
England/ALDP-205DD52/2021
England/MILK-2059433/2021
England/ALDP-205C931/2021
England/ALDP-205C9AA/2021
England/ALDP-2054C30/2021
England/ALDP-2054C4F/2021
England/ALDP-2054BCA/2021
England/ALDP-2054CC7/2021
England/ALDP-20559B0/2021
England/ALDP-2055974/2021
England/ALDP-2054AFA/2021
England/ALDP-205CAB6/2021
England/ALDP-2054CD6/2021
England/ALDP-205C861/2021
England/ALDP-2055C3F/2021
England/ALDP-205D95E/2021
England/ALDP-2055B9C/2021
England/ALDP-2055886/2021
England/MILK-2051538/2021
England/MILK-20515B0/2021
England/ALDP-205D9A9/2021
England/ALDP-2055BBA/2021
England/ALDP-2054AAF/2021
England/ALDP-205584A/2021
England/MILK-20511E9/2021
England/ALDP-205DB76/2021
England/ALDP-205DBB2/2021
England/ALDP-205DB49/2021
England/ALDP-205DB1C/2021
England/ALDP-205C99B/2021
England/ALDP-205DA88/2021
England/MILK-2051107/2021
England/ALDP-2055BE7/2021
England/MILK-204C3AF/2021
England/MILK-204C390/2021
England/ALDP-205C02D/2021
England/ALDP-205DA79/2021
England/ALDP-205C0E1/2021
England/ALDP-205C0B4/2021
England/ALDP-2057541/2021
England/ALDP-2055965/2021
England/MILK-2051D4F/2021
England/MILK-204F55B/2021
England/MILK-204C3CD/2021
England/MILK-204BC87/2021
England/MILK-204BBB7/2021
England/MILK-20511F8/2021
England/MILK-204C882/2021
England/ALDP-205C227/2021
England/MILK-2051D03/2021
England/ALDP-20573ED/2021
England/MILK-204C916/2021
England/MILK-205BBC3/2021
England/MILK-2051529/2021
England/ALDP-205C236/2021
England/ALDP-205C1DF/2021
England/ALDP-205C209/2021
England/MILK-204F5C4/2021
England/MILK-204C512/2021
England/MILK-20511CB/2021
England/ALDP-205C56A/2021
England/ALDP-20576E4/2021
England/MILK-204BD48/2021
England/ALDP-205C597/2021
England/MILK-204C8CE/2021
England/ALDP-205C12A/2021
England/MILK-204BAE7/2021
England/MILK-2056858/2021
England/ALDP-205C5D3/2021
England/ALDP-205C5C4/2021
England/MILK-205BF7C/2021
England/MILK-205BA5D/2021
England/ALDP-2057990/2021
England/MILK-2051C24/2021
England/ALDP-205C5A6/2021
England/MILK-205BB96/2021
England/ALDP-205C5B5/2021
England/ALDP-205C0F0/2021
England/ALDP-205C324/2021
England/MILK-2058B7B/2021
England/ALDP-205C1A2/2021
England/MILK-2058D2A/2021
England/MILK-205BD72/2021
England/MILK-2054A45/2021
England/ALDP-205C342/2021
England/ALDP-205C193/2021
England/ALDP-205C1B1/2021
England/MILK-2056EDE/2021
England/MILK-2056023/2021
England/ALDP-205C184/2021
England/MILK-204BD1B/2021
England/MILK-204B8DE/2021
England/MILK-204BC69/2021
England/MILK-204BAD8/2021
England/MILK-204C7B2/2021
England/MILK-204C688/2021
England/MILK-204F61C/2021
England/MILK-2051055/2021
England/MILK-20512D7/2021
England/MILK-204B883/2021
England/ALDP-205C254/2021
England/MILK-2051477/2021
England/MILK-204C5F4/2021
England/MILK-204E9E7/2021
England/MILK-2051213/2021
England/MILK-2051D5E/2021
England/MILK-204B81A/2021
England/MILK-204BC78/2021
England/MILK-204BC4B/2021
England/MILK-205BBD2/2021
England/ALDP-20575D8/2021
England/MILK-205BBE1/2021
England/MILK-204F6EF/2021
England/MILK-204BA6F/2021
England/MILK-205BD18/2021
England/ALDP-20577F0/2021
England/MILK-2051E5B/2021
England/ALDP-205774B/2021
England/MILK-204B9CC/2021
England/ALDP-20577B4/2021
England/MILK-205BD45/2021
England/MILK-205BCA2/2021
England/MILK-205BCEE/2021
England/ALDP-205C263/2021
England/ALDP-205C2BE/2021
England/ALDP-205C272/2021
England/ALDP-205C281/2021
England/ALDP-205C245/2021
England/ALDP-205C5E2/2021
England/ALDP-205C2AF/2021
England/ALDP-205C52E/2021
England/ALDP-205C5F1/2021
England/ALDP-205C55B/2021
England/MILK-2057374/2021
England/ALDP-205C54C/2021
England/MILK-205BBF0/2021
England/ALDP-205C306/2021
England/ALDP-205C2FA/2021
England/ALDP-2057523/2021
England/ALDP-20574F9/2021
England/MILK-2051073/2021
England/MILK-204C4CA/2021
England/MILK-2051C42/2021
England/MILK-20545EA/2021
England/MILK-2051565/2021
England/MILK-2051301/2021
England/MILK-204B892/2021
England/MILK-204BA05/2021
England/MILK-204B944/2021
England/MILK-204B971/2021
England/MILK-204BA14/2021
England/MILK-204BB5D/2021
England/MILK-204BAAB/2021
England/MILK-204BB20/2021
England/MILK-2051EA6/2021
England/MILK-204BABA/2021
England/MILK-204B7FF/2021
England/ALDP-205C45E/2021
England/MILK-204B953/2021
England/MILK-204C3FA/2021
England/MILK-20511DA/2021
England/MILK-204BC5A/2021
England/MILK-204C56D/2021
England/MILK-204BC0F/2021
England/MILK-204BD75/2021
England/MILK-204C697/2021
England/MILK-204C828/2021
England/MILK-204BC2D/2021
England/MILK-204C7A3/2021
England/ALDP-205C11B/2021
England/ALDP-205C290/2021
England/MILK-204C837/2021
England/MILK-205BAC6/2021
England/ALDP-205C157/2021
England/MILK-204B935/2021
England/ALDP-20575C9/2021
England/ALDP-205C166/2021
England/ALDP-205C10C/2021
England/ALDP-205770F/2021
England/ALDP-2057972/2021
England/ALDP-20578DF/2021
England/ALDP-2057945/2021
England/ALDP-2057769/2021
England/ALDP-20577C3/2021
England/ALDP-205C3E8/2021
England/ALDP-20578C0/2021
England/MILK-204C80A/2021
England/MILK-204C873/2021
England/MILK-204C4BB/2021
England/ALDP-20576A8/2021
England/MILK-205BD90/2021
England/ALDP-205C4F4/2021
England/ALDP-2057848/2021
England/ALDP-205C148/2021
England/ALDP-205759C/2021
England/ALDP-2057471/2021
England/ALDP-20578B1/2021
England/ALDP-20576F3/2021
England/ALDP-20574BD/2021
England/MILK-204F728/2021
England/ALDP-205771E/2021
England/MILK-204F7DD/2021
England/ALDP-205C333/2021
England/ALDP-205C096/2021
England/ALDP-205C069/2021
England/ALDP-20575BA/2021
England/ALDP-205C0C3/2021
England/MILK-204C59A/2021
England/MILK-2054517/2021
England/MILK-2056FF9/2021
England/MILK-204C776/2021
England/MILK-204BC96/2021
England/MILK-20570D7/2021
England/MILK-2051F58/2021
England/MILK-204F773/2021
England/ALDP-205C403/2021
England/MILK-2051486/2021
England/MILK-20514C2/2021
England/MILK-2051468/2021
England/MILK-205136B/2021
England/MILK-20514E0/2021
England/MILK-204C433/2021
England/MILK-204C48E/2021
England/MILK-2051BEB/2021
England/ALDP-205C315/2021
England/MILK-204C4D9/2021
England/MILK-204C5B8/2021
England/MILK-204C679/2021
England/MILK-204C4AC/2021
England/MILK-2051FC1/2021
England/MILK-204C8DD/2021
England/ALDP-205C37F/2021
England/ALDP-205C38E/2021
England/ALDP-205C360/2021
England/ALDP-205C430/2021
England/ALDP-205C46D/2021
England/ALDP-205C3D9/2021
England/ALDP-205C3CA/2021
England/MILK-205BDAF/2021
England/MILK-2051CAC/2021
England/MILK-204C8A0/2021
England/MILK-2051C51/2021
England/ALDP-205C47C/2021
England/MILK-205BDBE/2021
England/MILK-205BDCD/2021
England/MILK-205BD81/2021
England/MILK-205BD36/2021
England/ALDP-205C421/2021
England/MILK-205BCDF/2021
England/MILK-2051DB8/2021
England/MILK-2051E88/2021
England/MILK-2051D6D/2021
England/MILK-205BCC0/2021
England/MILK-2054289/2021
England/MILK-2055C6C/2021
England/MILK-205459F/2021
England/MILK-205BE06/2021
England/MILK-204C424/2021
England/MILK-204C8FB/2021
England/MILK-204BD0C/2021
England/ALDP-205C1EE/2021
England/MILK-204C3EB/2021
England/MILK-2051C60/2021
England/MILK-204B7D1/2021
England/MILK-204C521/2021
England/MILK-2051BAF/2021
England/ALDP-20577A5/2021
England/MILK-204C6D3/2021
England/MILK-204C891/2021
England/MILK-204C73A/2021
England/MILK-204F746/2021
England/MILK-204C8BF/2021
England/MILK-204C71C/2021
England/ALDP-2057611/2021
England/ALDP-2057866/2021
England/ALDP-205C0A5/2021
England/ALDP-2057909/2021
England/ALDP-205C1C0/2021
England/ALDP-205C04B/2021
England/ALDP-205C05A/2021
England/MILK-2054580/2021
England/ALDP-205C4A9/2021
England/ALDP-205C49A/2021
England/ALDP-205772D/2021
England/MILK-20478F0/2021
England/ALDP-205C48B/2021
England/MILK-204C72B/2021
England/PLYM-2046378/2021
England/PLYM-2046B43/2021
England/MILK-204819A/2021
England/PLYM-20469C1/2021
England/PLYM-2046A55/2021
England/PLYM-2046AFB/2021
England/MILK-20481C7/2021
England/MILK-20481F4/2021
England/PLYM-20468A6/2021
England/PLYM-204635A/2021
England/PLYM-2046572/2021
England/ALDP-2048525/2021
England/PLYM-2046493/2021
England/MILK-2048024/2021
England/PLYM-2046396/2021
England/MILK-2048051/2021
England/PLYM-2045ADE/2021
England/PLYM-204631E/2021
England/MILK-2048033/2021
England/PLYM-2046466/2021
England/ALDP-204A4EA/2021
England/MILK-2047FCE/2021
England/ALDP-204A514/2021
England/ALDP-204A4BD/2021
England/PLYM-2045AA1/2021
England/MILK-2047AAF/2021
England/MILK-2048200/2021
England/ALDP-204A5D8/2021
England/ALDP-204A611/2021
England/MILK-2048297/2021
England/ALDP-204A541/2021
England/ALDP-204DC0D/2021
England/PLYM-2045B9F/2021
England/PLYM-2045BCC/2021
England/PLYM-2045A83/2021
England/ALDP-204A523/2021
England/PLYM-2045A74/2021
England/PLYM-20468B5/2021
England/ALDP-204A2D1/2021
England/PLYM-2045B53/2021
England/MILK-204808E/2021
England/ALDP-2048437/2021
England/ALDP-204A1B6/2021
England/ALDP-204A295/2021
England/PLYM-2045B44/2021
England/PLYM-2046475/2021
England/ALDP-204A2E0/2021
England/ALDP-20484BF/2021
England/ALDP-204833A/2021
England/MILK-2047F28/2021
England/MILK-2047FDD/2021
England/MILK-2047C30/2021
England/PLYM-2045BBD/2021
England/BRBR-204674F/2021
England/MILK-2058FCA/2021
England/MILK-2058DEE/2021
England/PLYM-2046563/2021
England/MILK-2058C87/2021
England/MILK-2058B6C/2021
England/MILK-2058DA2/2021
England/MILK-2058C78/2021
England/MILK-2056E83/2021
England/MILK-2058C69/2021
England/MILK-2057004/2021
England/MILK-20571C5/2021
England/MILK-2057022/2021
England/MILK-20585E6/2021
England/MILK-2057031/2021
England/MILK-2057013/2021
England/ALDP-204DFF5/2021
England/MILK-20570AA/2021
England/ALDP-204867D/2021
England/MILK-2058935/2021
England/ALDP-20483C1/2021
England/MILK-205709B/2021
England/ALDP-204A0B9/2021
England/ALDP-204DFD7/2021
England/MILK-2056FCC/2021
England/PLYM-2046A37/2021
England/ALDP-204DD28/2021
England/ALDP-20486AA/2021
England/MILK-2047F91/2021
England/ALDP-204A101/2021
England/ALDP-204A198/2021
England/ALDP-204A1C5/2021
England/BRBR-20467B8/2021
England/BRBR-2046888/2021
England/ALDP-204A1D4/2021
England/ALDP-2048473/2021
England/ALDP-204DD37/2021
England/ALDP-204A16B/2021
England/ALDP-2048534/2021
England/BRBR-204679A/2021
England/MILK-2048042/2021
England/BRBR-20467D6/2021
England/MILK-2056867/2021
England/MILK-20478A5/2021
England/MILK-204781E/2021
England/BRBR-20467E5/2021
England/ALDP-204A480/2021
England/MILK-2047887/2021
England/ALDP-204A505/2021
England/ALDP-204A49F/2021
England/ALDP-204A040/2021
England/ALDP-204A532/2021
England/PLYM-204641B/2021
England/ALDP-204A0E6/2021
England/PLYM-2045D6C/2021
England/MILK-2047975/2021
England/PLYM-204690D/2021
England/PLYM-204642A/2021
England/PLYM-2045D3F/2021
England/PLYM-2045C9C/2021
England/PLYM-2046545/2021
England/ALDP-204A57E/2021
England/ALDP-204DC49/2021
England/PLYM-2045C32/2021
England/PLYM-2045CC9/2021
England/ALDP-204DB00/2021
England/PLYM-2045B71/2021
England/PLYM-2045C23/2021
England/PLYM-20468E2/2021
England/PLYM-2045C8D/2021
England/PLYM-2045BEA/2021
England/PLYM-2045C05/2021
England/ALDP-204DC58/2021
England/PLYM-2045BF9/2021
England/PLYM-2046387/2021
England/ALDP-20483D0/2021
England/PLYM-2045AFC/2021
England/PLYM-2045D02/2021
England/PLYM-2046299/2021
England/MILK-2047984/2021
England/PLYM-2045ACF/2021
England/ALDP-20483EF/2021
England/ALDP-204DCD0/2021
England/MILK-2047F46/2021
England/BRBR-2046879/2021
England/PLYM-2045B62/2021
England/MILK-2047F19/2021
England/MILK-2047C6D/2021
England/MILK-204809D/2021
England/MILK-2047EB2/2021
England/MILK-2047993/2021
England/MILK-20479EE/2021
England/PLYM-2045A38/2021
England/MILK-2057365/2021
England/PLYM-2045D20/2021
England/MILK-2058E09/2021
England/MILK-20572D1/2021
England/MILK-2056FBD/2021
England/MILK-2058DC0/2021
England/MILK-2058E45/2021
England/MILK-2058E63/2021
England/MILK-2058E54/2021
England/MILK-2047A27/2021
England/MILK-2058E81/2021
England/MILK-2047A09/2021
England/MILK-20590D5/2021
England/MILK-2059002/2021
England/MILK-2058F7F/2021
England/MILK-20590A8/2021
England/MILK-2058FBB/2021
England/MILK-20570F5/2021
England/MILK-2056EED/2021
England/MILK-2047BCA/2021
England/MILK-2058D39/2021
England/MILK-2047799/2021
England/MILK-2056ECF/2021
England/ALDP-204A14D/2021
England/MILK-205910F/2021
England/BRBR-2046703/2021
England/ALDP-20488A4/2021
England/ALDP-20487D4/2021
England/BRBR-20466D9/2021
England/MILK-2048288/2021
England/PLYM-2046949/2021
England/ALDP-20483A3/2021
England/ALDP-204831C/2021
England/ALDP-2048613/2021
England/MILK-2058EEB/2021
England/PLYM-2046B07/2021
England/PLYM-2046A0A/2021
England/MILK-2058FD9/2021
England/MILK-2058B99/2021
England/MILK-2058B20/2021
England/MILK-2057383/2021
England/MILK-2056DFF/2021
England/MILK-2057392/2021
England/MILK-205908A/2021
England/MILK-205712F/2021
England/MILK-2056F9F/2021
England/MILK-20571F2/2021
England/MILK-2056946/2021
England/MILK-2056A07/2021
England/ALDP-204A24A/2021
England/ALDP-204DC85/2021
England/MILK-205683A/2021
England/PLYM-2046AEC/2021
England/PLYM-2046ADD/2021
England/PLYM-20469A3/2021
England/ALDP-204A1F2/2021
England/ALDP-204A1E3/2021
England/PLYM-2046AA0/2021
England/PLYM-20468D3/2021
England/PLYM-2046985/2021
England/PLYM-2045CF6/2021
England/PLYM-2046A19/2021
England/PLYM-2045D7B/2021
England/PLYM-204630F/2021
England/PLYM-2045C50/2021
England/PLYM-2045D11/2021
England/MILK-2048121/2021
England/PLYM-20463B4/2021
England/PLYM-2045D5D/2021
England/PLYM-204632D/2021
England/PLYM-2046897/2021
England/PLYM-2046448/2021
England/MILK-20480F7/2021
England/PLYM-20462D5/2021
England/PLYM-2046554/2021
England/PLYM-2045C6F/2021
England/MILK-2047E94/2021
England/MILK-2047D97/2021
England/MILK-2047C9A/2021
England/MILK-2048103/2021
England/PLYM-204640C/2021
England/ALDP-204A471/2021
England/BRBR-204685B/2021
England/MILK-2047ED0/2021
England/MILK-2047EC1/2021
England/ALDP-204A453/2021
England/MILK-2047E76/2021
England/MILK-2047E85/2021
England/ALDP-204A444/2021
England/ALDP-204A22C/2021
England/PLYM-2046B16/2021
England/ALDP-204A338/2021
England/PLYM-2046B34/2021
England/ALDP-204A0F5/2021
England/PLYM-20468F1/2021
England/PLYM-2046A73/2021
England/ALDP-204A09B/2021
England/PLYM-2046A82/2021
England/PLYM-204693A/2021
England/ALDP-2048877/2021
England/PLYM-20469B2/2021
England/PLYM-20463D2/2021
England/PLYM-2046527/2021
England/PLYM-2046ACE/2021
England/MILK-2047D6A/2021
England/PLYM-2045CBA/2021
England/PLYM-2046369/2021
England/PLYM-2045AB0/2021
England/PLYM-204692B/2021
England/PLYM-2045AED/2021
England/PLYM-2045C7E/2021
England/ALDP-204884A/2021
England/MILK-20479B1/2021
England/MILK-204773F/2021
England/MILK-2047A63/2021
England/MILK-2047A45/2021
England/MILK-20479DF/2021
England/ALDP-204A3ED/2021
England/BRBR-2046606/2021
England/ALDP-204A408/2021
England/PLYM-2045A0B/2021
England/ALDP-204A3DE/2021
England/PLYM-2046A91/2021
England/ALDP-20486D7/2021
England/PLYM-20464EE/2021
England/MILK-2056EB0/2021
England/ALDP-20487B6/2021
England/PLYM-20464DF/2021
England/PLYM-2046A28/2021
England/PLYM-20463F0/2021
England/PLYM-20464FD/2021
England/PLYM-20463C3/2021
England/PLYM-20463E1/2021
England/PLYM-2045C14/2021
England/PLYM-2046967/2021
England/PLYM-204633C/2021
England/PLYM-2045CAB/2021
England/PLYM-20462C6/2021
England/PLYM-2046976/2021
England/PLYM-2046958/2021
England/PLYM-2046ABF/2021
England/MILK-2056F71/2021
England/PLYM-2045CE7/2021
England/PLYM-20462B7/2021
England/MILK-2047D1F/2021
England/PLYM-204634B/2021
England/MILK-2056F17/2021
England/PLYM-2045B08/2021
England/MILK-2056EFC/2021
England/PLYM-20462A8/2021
England/PLYM-2045A29/2021
England/PLYM-2045A47/2021
England/ALDP-204A2A4/2021
England/MILK-2056F08/2021
England/PLYM-20462F3/2021
England/PLYM-2045D4E/2021
England/MILK-205731A/2021
England/ALDP-204DD0A/2021
England/ALDP-204A426/2021
England/ALDP-204DDFB/2021
England/PLYM-2045A1A/2021
England/ALDP-204A435/2021
England/MILK-20571B6/2021
England/MILK-205715C/2021
England/MILK-205714D/2021
England/ALDP-204A462/2021
England/ALDP-204A3FC/2021
England/MILK-20572B3/2021
England/MILK-2047DE2/2021
England/MILK-20571D4/2021
England/MILK-2047E0D/2021
England/MILK-2056F35/2021
England/MILK-205722C/2021
England/MILK-20571E3/2021
England/MILK-20585D7/2021
England/MILK-2057347/2021
England/PLYM-20459C2/2021
England/MILK-2056FEA/2021
England/ALDP-204A1A7/2021
England/MILK-2057286/2021
England/ALDP-20484EC/2021
England/PLYM-20459E0/2021
England/PLYM-2046A64/2021
England/ALDP-204881D/2021
England/ALDP-204DEE9/2021
England/MILK-2058E27/2021
England/MILK-2058DB1/2021
England/MILK-2047DF1/2021
England/MILK-2058E36/2021
England/MILK-2058D48/2021
England/MILK-2058EAF/2021
England/MILK-2058E90/2021
England/MILK-2058CD2/2021
England/MILK-2048130/2021
England/MILK-2058F15/2021
England/MILK-2058D1B/2021
England/MILK-2058CC3/2021
England/MILK-2048112/2021
England/MILK-2056D3B/2021
England/MILK-204817C/2021
England/MILK-205680D/2021
England/MILK-205681C/2021
England/MILK-2056876/2021
England/MILK-20568C1/2021
Wales/ALDP-20486C8/2021
England/MILK-20480E8/2021
England/ALDP-204A602/2021
England/ALDP-204A550/2021
England/ALDP-204A56F/2021
England/MILK-2056955/2021
England/ALDP-204A259/2021
England/ALDP-204A2C2/2021
England/MILK-205BE33/2021
England/ALDP-204A30B/2021
England/ALDP-204872F/2021
England/ALDP-204A2FF/2021
England/MILK-20480BB/2021
England/BRBR-20466AC/2021
England/ALDP-204A31A/2021
England/MILK-20480CA/2021
England/MILK-20478C3/2021
England/MILK-2047E67/2021
England/MILK-2056E38/2021
England/MILK-2047BF7/2021
England/MILK-205BEE8/2021
England/MILK-2047CF4/2021
England/MILK-2058CE1/2021
England/MILK-2056F53/2021
England/MILK-2047957/2021
England/MILK-205713E/2021
England/MILK-2057198/2021
England/MILK-2057189/2021
England/MILK-20570C8/2021
England/MILK-2057338/2021
England/MILK-205BF9A/2021
England/MILK-205720E/2021
England/MILK-2058F24/2021
England/ALDP-2048710/2021
England/MILK-2058F33/2021
England/ALDP-20487E3/2021
England/MILK-2048060/2021
England/ALDP-204E0B5/2021
England/MILK-20590E4/2021
England/ALDP-204A5E7/2021
England/MILK-2056A16/2021
England/ALDP-204A329/2021
England/ALDP-204A356/2021
England/ALDP-204A365/2021
England/MILK-2047C4F/2021
England/ALDP-204E06A/2021
England/MILK-205BEAC/2021
England/MILK-205721D/2021
England/MILK-2056E65/2021
England/MILK-2056D59/2021
England/MILK-2056E0B/2021
England/MILK-205905D/2021
England/MILK-2056DE0/2021
England/MILK-205723B/2021
England/MILK-205705F/2021
England/MILK-2056E47/2021
England/MILK-2056F26/2021
England/MILK-2056F44/2021
England/MILK-2057110/2021
England/MILK-2057259/2021
England/ALDP-204A05F/2021
England/MILK-2057101/2021
England/MILK-2056E56/2021
England/ALDP-204A5BA/2021
England/MILK-20572C2/2021
England/MILK-20572A4/2021
England/MILK-2058BE4/2021
England/MILK-2058F51/2021
England/MILK-20573A1/2021
England/MILK-2058ECD/2021
England/MILK-2058EBE/2021
England/MILK-2058D57/2021
England/PLYM-2046439/2021
England/MILK-204825B/2021
England/ALDP-20485BC/2021
England/MILK-204821F/2021
England/MILK-205BF03/2021
England/MILK-204823D/2021
England/ALDP-204868C/2021
England/PLYM-2045CD8/2021
England/PLYM-2046484/2021
England/PLYM-20464C0/2021
England/MILK-2047FA0/2021
England/PLYM-2046994/2021
England/PLYM-2046518/2021
England/MILK-2047FBF/2021
England/PLYM-2045A56/2021
England/PLYM-2045B26/2021
England/ALDP-20485E9/2021
England/MILK-2047A90/2021
England/BRBR-20467C7/2021
England/MILK-2047BAC/2021
England/BRBR-20465CD/2021
England/PLYM-2045D8A/2021
England/PLYM-2045A92/2021
England/MILK-2047D4C/2021
England/ALDP-2048552/2021
England/ALDP-2048604/2021
England/MILK-2047DB5/2021
England/ALDP-2048367/2021
England/MILK-204814F/2021
England/MILK-2047E1C/2021
England/MILK-2047DC4/2021
England/PLYM-20464A2/2021
England/MILK-2047FEC/2021
England/MILK-2048015/2021
England/MILK-2047E2B/2021
England/MILK-2048006/2021
England/PLYM-20469EF/2021
England/ALDP-204A392/2021
England/PLYM-20469D0/2021
England/PLYM-2046536/2021
England/PLYM-2046457/2021
England/ALDP-204A15C/2021
England/ALDP-204A189/2021
England/PLYM-2046509/2021
England/BRBR-20467F4/2021
England/PLYM-2045B80/2021
England/MILK-2047D2E/2021
England/PLYM-2046B52/2021
England/MILK-2047EEF/2021
England/PLYM-2046A46/2021
England/PLYM-20459FF/2021
England/PLYM-20459D1/2021
England/PLYM-2045BDB/2021
England/ALDP-2048895/2021
England/ALDP-20482F1/2021
England/PLYM-20463A5/2021
England/ALDP-204A08C/2021
England/ALDP-2048419/2021
England/ALDP-2048358/2021
England/MILK-204824C/2021
England/ALDP-2048507/2021
England/PLYM-20468C4/2021
England/ALDP-2053712/2021
England/ALDP-204A58D/2021
England/ALDP-204DE70/2021
England/ALDP-204A0AA/2021
England/ALDP-205384C/2021
England/ALDP-204DF04/2021
England/PLYM-20469FE/2021
England/ALDP-204DF22/2021
England/MILK-2049B8C/2021
England/ALDP-2053439/2021
England/PLYM-2045BAE/2021
England/QEUH-20509D3/2021
England/MILK-2049E83/2021
England/MILK-204B30A/2021
England/MILK-204B59B/2021
England/MILK-204B5D7/2021
England/ALDP-2053660/2021
England/MILK-204B55F/2021
England/QEUH-205045A/2021
England/MILK-2049EED/2021
England/MILK-204B73B/2021
England/MILK-2049E56/2021
England/MILK-2049F80/2021
England/MILK-2049B22/2021
England/ALDP-204DF6E/2021
England/QEUH-20508B8/2021
England/MILK-204B759/2021
England/MILK-2049E38/2021
England/MILK-2049F53/2021
England/MILK-2049D59/2021
England/MILK-2049CB6/2021
England/ALDP-204E0D3/2021
England/MILK-204B698/2021
England/ALDP-204DE9E/2021
England/QEUH-2050821/2021
England/ALDP-204DE25/2021
Scotland/QEUH-2030AD6/2021
Scotland/QEUH-2030A6D/2021
England/ALDP-20537F4/2021
England/ALDP-20518B7/2021
England/MILK-204B63E/2021
Scotland/QEUH-20309CA/2021
England/ALDP-204DF13/2021
England/MILK-2049DC2/2021
England/ALDP-20515ED/2021
England/MILK-2049B13/2021
England/ALDP-205186C/2021
England/MILK-204ECDF/2021
England/ALDP-204DE34/2021
England/MILK-2049EDE/2021
England/ALDP-204DDA0/2021
England/MILK-2049FBD/2021
England/ALDP-2051705/2021
England/MILK-204ECB1/2021
England/MILK-204F0C3/2021
England/ALDP-204DDBF/2021
England/ALDP-204DCC1/2021
Scotland/QEUH-20305C6/2021
England/ALDP-205187B/2021
England/MILK-2049C2F/2021
England/MILK-204B777/2021
England/MILK-204B328/2021
England/ALDP-204DFAA/2021
England/MILK-204ECC0/2021
England/MILK-204B689/2021
England/MILK-204B2FE/2021
England/QEUH-20507BB/2021
England/MILK-204B461/2021
England/MILK-204B5C8/2021
England/MILK-204B3FB/2021
England/MILK-204B355/2021
England/MILK-2049E1A/2021
England/ALDP-204DC3A/2021
Scotland/QEUH-20507AC/2021
England/ALDP-205218E/2021
England/MILK-204D3F9/2021
England/QEUH-20509F1/2021
England/ALDP-2053509/2021
England/MILK-2049F62/2021
England/ALDP-204DBD3/2021
England/ALDP-204DB97/2021
England/ALDP-204DB6A/2021
England/MILK-2049E74/2021
England/QEUH-20509B5/2021
England/ALDP-204DC2B/2021
England/MILK-204D353/2021
England/MILK-204A80C/2021
England/MILK-2049E92/2021
England/MILK-204B470/2021
England/MILK-204B382/2021
England/MILK-2049FCC/2021
England/MILK-2049E0B/2021
England/MILK-204B5AA/2021
England/ALDP-2051A93/2021
England/ALDP-204E088/2021
England/MILK-2049C01/2021
England/MILK-2049BB9/2021
England/MILK-204B6E3/2021
England/MILK-2049F26/2021
England/MILK-2049ABC/2021
England/MILK-204B6A7/2021
Scotland/QEUH-2030827/2021
England/MILK-204B5E6/2021
England/MILK-204B6C5/2021
England/MILK-2049E29/2021
England/MILK-204B294/2021
England/ALDP-204DE43/2021
England/MILK-2049FF9/2021
England/MILK-2049DFF/2021
England/ALDP-20534EE/2021
England/QEUH-205043C/2021
England/ALDP-204DEDA/2021
England/QEUH-2050830/2021
England/QEUH-2050636/2021
England/QEUH-20509E2/2021
England/MILK-204EF30/2021
England/MILK-204F1EE/2021
England/ALDP-204DBB5/2021
England/MILK-204F1B1/2021
England/MILK-204EF8B/2021
England/MILK-204F861/2021
England/MILK-204F263/2021
England/MILK-204F1FD/2021
England/MILK-204EFC7/2021
England/MILK-204F209/2021
England/MILK-204EFD6/2021
England/MILK-204F254/2021
England/MILK-204F087/2021
England/MILK-204F1A2/2021
England/MILK-204F940/2021
England/MILK-204FAA7/2021
England/MILK-204F96E/2021
England/MILK-204FDCC/2021
England/MILK-204FCDE/2021
England/MILK-204FE23/2021
England/MILK-204F193/2021
England/MILK-204F166/2021
England/MILK-204FC0B/2021
England/MILK-204FDEA/2021
England/MILK-204FDDB/2021
England/QEUH-2050900/2021
England/MILK-204F0D2/2021
England/MILK-204EF12/2021
England/MILK-204F8E9/2021
Scotland/QEUH-2030AB8/2021
England/ALDP-2051626/2021
England/MILK-204EF6D/2021
England/QEUH-2050724/2021
England/MILK-204FD35/2021
England/QEUH-20507D9/2021
England/MILK-204FBB3/2021
England/QEUH-20508C7/2021
England/MILK-204B2EF/2021
England/MILK-204CFC9/2021
Scotland/QEUH-20306C3/2021
Scotland/QEUH-203072A/2021
Scotland/QEUH-20306D2/2021
England/MILK-204CFE7/2021
England/MILK-204ED36/2021
Scotland/QEUH-2030739/2021
England/MILK-204EDAF/2021
England/MILK-204EE7F/2021
England/MILK-204D2CF/2021
England/MILK-204ED45/2021
England/MILK-204EEAC/2021
England/MILK-204EE24/2021
Scotland/QEUH-203056C/2021
Scotland/QEUH-2030757/2021
Scotland/QEUH-20307DF/2021
England/QEUH-20505FD/2021
England/MILK-204EE51/2021
England/MILK-2048E84/2021
England/MILK-204A6A8/2021
England/MILK-204EE9D/2021
England/QEUH-20506EB/2021
England/ALDP-204DC76/2021
England/MILK-2049B9B/2021
England/MILK-204A004/2021
England/MILK-2049B04/2021
England/MILK-2049BAA/2021
England/MILK-2049CA7/2021
England/MILK-2049D1D/2021
England/ALDP-204E05B/2021
England/MILK-2049ECF/2021
England/MILK-204B434/2021
England/MILK-204B285/2021
England/MILK-204B346/2021
England/MILK-204B416/2021
England/MILK-204B4BC/2021
England/MILK-204B72C/2021
England/MILK-204B601/2021
England/MILK-204B6F2/2021
England/MILK-204D11D/2021
England/ALDP-205227C/2021
England/ALDP-20525CE/2021
England/ALDP-20521AC/2021
England/MILK-204B57D/2021
England/ALDP-20525BF/2021
England/MILK-2049B6E/2021
England/MILK-204B337/2021
England/ALDP-205374F/2021
England/QEUH-20505C0/2021
England/ALDP-205341B/2021
England/QEUH-205051B/2021
England/ALDP-2053651/2021
Scotland/QEUH-2030818/2021
Scotland/QEUH-20308FA/2021
Scotland/QEUH-2030872/2021
England/ALDP-20535DC/2021
Scotland/QEUH-2030836/2021
Scotland/QEUH-2030942/2021
Scotland/QEUH-20306E1/2021
England/MILK-2048B6F/2021
England/MILK-2049F35/2021
England/MILK-2049D4A/2021
England/MILK-2049C89/2021
England/MILK-2049B5F/2021
England/MILK-2049FDB/2021
England/ALDP-204DD73/2021
England/MILK-2049FAE/2021
England/ALDP-204DD19/2021
England/ALDP-204DDEC/2021
England/ALDP-204DDDD/2021
England/MILK-204B319/2021
England/ALDP-204DF7D/2021
England/MILK-204B4CB/2021
England/MILK-204B425/2021
England/ALDP-2053369/2021
England/ALDP-204DE16/2021
Scotland/MILK-204B4E9/2021
England/ALDP-204DCA3/2021
England/ALDP-204DD46/2021
England/ALDP-204DE8F/2021
England/ALDP-204DFB9/2021
England/ALDP-204DF8C/2021
England/ALDP-204DF9B/2021
England/MILK-2049ADA/2021
England/MILK-2049C4D/2021
England/MILK-2049AAD/2021
England/MILK-2049C3E/2021
England/MILK-2049A61/2021
England/ALDP-204DFC8/2021
England/MILK-2049C5C/2021
Scotland/QEUH-20308BE/2021
Scotland/QEUH-203070C/2021
England/MILK-2049CC5/2021
England/ALDP-204E04C/2021
England/MILK-2049C6B/2021
England/MILK-2049F44/2021
England/MILK-2049EFC/2021
England/MILK-2049D0E/2021
England/MILK-2049D2C/2021
England/MILK-204B74A/2021
England/MILK-2049F9F/2021
England/MILK-204B7A4/2021
England/MILK-204B22B/2021
England/MILK-204B258/2021
England/MILK-204B2A3/2021
England/MILK-204B62F/2021
England/MILK-204B795/2021
England/MILK-2049D95/2021
England/QEUH-2050979/2021
England/ALDP-204DECB/2021
England/QEUH-205050C/2021
England/MILK-2049D86/2021
England/MILK-2049ACB/2021
England/MILK-204B7B3/2021
England/MILK-204EDBE/2021
England/MILK-204B3DD/2021
England/MILK-2049CD4/2021
England/MILK-204B6B6/2021
England/MILK-204B373/2021
England/ALDP-20533A5/2021
England/MILK-204B3CE/2021
England/MILK-2049A70/2021
England/ALDP-204DB3D/2021
England/MILK-2049AF8/2021
England/MILK-2049A8F/2021
England/ALDP-204DBF1/2021
England/MILK-2049BC8/2021
England/MILK-2049B7D/2021
England/ALDP-204DD82/2021
England/MILK-2049D68/2021
England/MILK-2049D3B/2021
England/MILK-2049DE0/2021
England/MILK-2049F71/2021
England/MILK-2049DB3/2021
England/MILK-2049D77/2021
England/MILK-204B1F1/2021
England/MILK-204A022/2021
England/ALDP-2051A75/2021
England/MILK-204B21C/2021
England/ALDP-2051A84/2021
England/MILK-204B276/2021
England/MILK-204B65C/2021
England/ALDP-20523A6/2021
England/ALDP-2051A57/2021
England/ALDP-2052397/2021
England/ALDP-2052476/2021
England/ALDP-205275F/2021
England/MILK-2049F08/2021
England/ALDP-20526CB/2021
England/ALDP-2052634/2021
England/ALDP-205224F/2021
England/ALDP-2053897/2021
England/MILK-2049AE9/2021
England/MILK-204A031/2021
England/QEUH-20506AF/2021
Scotland/QEUH-205086D/2021
England/ALDP-2051608/2021
England/MILK-204B4DA/2021
England/ALDP-2053703/2021
England/ALDP-20526AD/2021
England/ALDP-2052643/2021
England/ALDP-204DCFE/2021
England/MILK-2049E47/2021
England/MILK-204D256/2021
Scotland/QEUH-203062D/2021
England/ALDP-20533D2/2021
England/ALDP-20517F6/2021
England/ALDP-2052713/2021
England/MILK-2049B40/2021
Scotland/QEUH-203065A/2021
Scotland/QEUH-203063C/2021
England/ALDP-204DE52/2021
England/ALDP-20535BE/2021
England/ALDP-204DC94/2021
England/ALDP-204DFE6/2021
England/MILK-204B610/2021
England/MILK-2049DD1/2021
England/MILK-2049BF5/2021
England/MILK-2049EB0/2021
England/MILK-2049BD7/2021
England/MILK-2049DA4/2021
Scotland/QEUH-2030678/2021
England/MILK-2049C98/2021
England/MILK-204D229/2021
England/MILK-2049C7A/2021
Scotland/QEUH-2030696/2021
England/ALDP-2051AA2/2021
England/MILK-2049FEA/2021
England/MILK-2049EA1/2021
England/MILK-204B768/2021
England/MILK-204B364/2021
Scotland/QEUH-20306A5/2021
England/ALDP-20523F1/2021
Scotland/QEUH-203064B/2021
England/MILK-204B20D/2021
England/ALDP-20522C7/2021
England/ALDP-204DB4C/2021
England/ALDP-20525EC/2021
England/MILK-204B6D4/2021
England/ALDP-20524B2/2021
England/ALDP-2052731/2021
England/QEUH-205042D/2021
Scotland/QEUH-2050593/2021
England/QEUH-2050548/2021
England/QEUH-20505A2/2021
England/ALDP-2052704/2021
England/QEUH-205091F/2021
England/QEUH-2050672/2021
England/MILK-204F078/2021
England/MILK-204F0E1/2021
England/MILK-204EED9/2021
England/QEUH-2050663/2021
England/MILK-204EE42/2021
England/MILK-204F05A/2021
England/ALDP-20534FD/2021
England/MILK-205F43D/2021
England/MILK-205F312/2021
England/MILK-204FC56/2021
England/MILK-204FC38/2021
England/MILK-204F1DF/2021
England/ALDP-2052616/2021
England/MILK-204FD62/2021
England/MILK-204FCB0/2021
England/MILK-204EEE8/2021
England/MILK-204FCCF/2021
England/MILK-204A9AF/2021
England/MILK-204FCED/2021
England/MILK-204F157/2021
Wales/ALDP-2051714/2021
England/MILK-204EF4F/2021
England/QEUH-2050654/2021
England/MILK-204F8DA/2021
England/MILK-204F069/2021
England/MILK-204F272/2021
England/MILK-204F245/2021
England/MILK-204FE32/2021
England/MILK-204F0A5/2021
England/MILK-204ED09/2021
England/MILK-204ABA9/2021
England/MILK-204F227/2021
England/MILK-204A620/2021
England/MILK-204F096/2021
England/MILK-204A963/2021
England/MILK-204ECEE/2021
England/MILK-204ED18/2021
England/MILK-204ED90/2021
England/MILK-204EDCD/2021
England/MILK-204EE06/2021
England/MILK-204EDFA/2021
England/MILK-204EF21/2021
England/MILK-204EECA/2021
England/MILK-204EEF7/2021
England/MILK-204EE8E/2021
England/MILK-204EF03/2021
England/PLYM-205EB2A/2021
England/MILK-204EE33/2021
England/MILK-204ED63/2021
England/MILK-204FD26/2021
England/MILK-204F11B/2021
England/MILK-204F148/2021
England/MILK-204FBE0/2021
England/MILK-2056FDB/2021
England/MILK-204FBFF/2021
England/MILK-204FAD4/2021
England/MILK-204ABC7/2021
England/MILK-204A7B4/2021
England/MILK-204A796/2021
Wales/MILK-2035251/2021
England/MILK-204F03C/2021
England/MILK-204F01E/2021
England/MILK-204EFB8/2021
England/MILK-204ED27/2021
England/MILK-204EFE5/2021
England/MILK-204ED72/2021
England/MILK-204EE15/2021
England/MILK-204ECA2/2021
England/MILK-204EFF4/2021
England/MILK-204EDDC/2021
England/MILK-204F184/2021
England/MILK-204ED54/2021
England/MILK-2060888/2021
England/MILK-204F1C0/2021
England/MILK-204F175/2021
England/MILK-204EE60/2021
England/MILK-205F45B/2021
England/MILK-204F02D/2021
England/MILK-205F41F/2021
England/PLYM-205E96C/2021
England/MILK-20606D9/2021
England/MILK-204EDEB/2021
England/MILK-204F0F0/2021
Wales/ALDP-204A383/2021
Wales/ALDP-204A12F/2021
England/MILK-204F10C/2021
England/MILK-204ECFD/2021
England/MILK-204F0B4/2021
Wales/ALDP-204A4DB/2021
England/MILK-204EF5E/2021
England/MILK-204EF7C/2021
England/MILK-204F139/2021
England/MILK-204F12A/2021
England/MILK-204EF9A/2021
Wales/ALDP-204A06E/2021
England/PLYM-205EDD9/2021
Wales/ALDP-204830D/2021
Wales/ALDP-2048491/2021
Wales/ALDP-204A347/2021
England/QEUH-204E334/2021
England/MILK-205F1AF/2021
Wales/ALDP-204A20E/2021
England/MILK-205F109/2021
Wales/ALDP-204A21D/2021
England/MILK-206083D/2021
England/MILK-20608B5/2021
England/MILK-204F9F5/2021
Wales/ALDP-204A59C/2021
England/PLYM-205E98A/2021
England/PLYM-2060D5C/2021
England/MILK-204F99B/2021
England/PLYM-205EDCA/2021
England/PLYM-205E999/2021
Scotland/QEUH-204E510/2021
England/MILK-204EFA9/2021
Wales/ALDP-205C51F/2021
Wales/ALDP-205567D/2021
Wales/ALDP-2055C20/2021
Scotland/QEUH-204E255/2021
Wales/ALDP-20558E0/2021
Scotland/QEUH-204E3DA/2021
Wales/ALDP-2059925/2021
Scotland/QEUH-205A21A/2021
Scotland/QEUH-2059EF9/2021
Scotland/QEUH-204E5B6/2021
Scotland/QEUH-204E659/2021
Scotland/QEUH-2059FAB/2021
Scotland/QEUH-205A1D1/2021
Scotland/QEUH-2059ECC/2021
Scotland/QEUH-204E60E/2021
England/MILK-2061E94/2021
England/ALDP-2079C9F/2021
England/PLYM-20641C5/2021
England/PLYM-20644AE/2021
England/QEUH-20640AA/2021
England/MILK-20622B5/2021
Scotland/QEUH-205A1A4/2021
England/QEUH-2063FEA/2021
Wales/ALDP-20598EC/2021
England/MILK-2061E76/2021
England/QEUH-207A979/2021
Scotland/QEUH-205A247/2021
England/MILK-2061F55/2021
England/QEUH-2063DD1/2021
England/QEUH-2063F71/2021
England/QEUH-20640B9/2021
Scotland/QEUH-205A12C/2021
Scotland/QEUH-205A274/2021
Scotland/QEUH-2059F32/2021
England/QEUH-2063BAA/2021
England/PLYM-20627A7/2021
England/PLYM-20626C8/2021
England/PLYM-20625F8/2021
England/QEUH-2063D2C/2021
England/QEUH-2063DFF/2021
England/QEUH-2063E65/2021
England/MILK-207861A/2021
Scotland/QEUH-2059DCF/2021
England/MILK-207BE97/2021
England/PLYM-206468A/2021
England/BRBR-20710AA/2021
England/QEUH-2073433/2021
England/QEUH-207358B/2021
England/BRBR-2070FEA/2021
England/PLYM-2070BE6/2021
England/BRBR-207116B/2021
England/BRBR-20711B6/2021
England/PLYM-20709CE/2021
England/QEUH-2063EA1/2021
England/BRBR-20714BD/2021
England/PLYM-2064699/2021
England/BRBR-2071013/2021
England/QEUH-207258C/2021
England/BRBR-207106E/2021
England/BRBR-20712D1/2021
England/QEUH-20733AF/2021
England/BRBR-2071444/2021
England/PLYM-2072B4E/2021
England/QEUH-20725E6/2021
England/PLYM-20646C6/2021
England/QEUH-2073767/2021
England/QEUH-20732A2/2021
England/QEUH-20733CD/2021
England/QEUH-2063E47/2021
England/PLYM-2070946/2021
England/QEUH-2073688/2021
England/PLYM-206420E/2021
England/PLYM-2070A25/2021
England/BRBR-207120E/2021
England/BRBR-2071338/2021
England/BRBR-20712C2/2021
England/PLYM-206F1E8/2021
England/BRBR-2070FCC/2021
England/BRBR-2071392/2021
England/BRBR-20713B0/2021
England/BRBR-2071277/2021
England/BRBR-2071417/2021
England/PLYM-206E5CF/2021
England/BRBR-2071198/2021
England/BRBR-207123B/2021
England/BRBR-2071268/2021
England/BRBR-2071101/2021
England/BRBR-20713ED/2021
England/BRBR-2070F35/2021
England/BRBR-2071022/2021
England/BRBR-2070F71/2021
England/PLYM-206F32E/2021
England/BRBR-207108C/2021
England/BRBR-20714CC/2021
England/BRBR-20710D7/2021
England/PLYM-206F494/2021
England/BRBR-207121D/2021
England/BRBR-2071110/2021
England/BRBR-20713CF/2021
England/PLYM-206F4B2/2021
England/BRBR-20713A1/2021
England/BRBR-207113E/2021
England/BRBR-2071365/2021
England/NEWC-202F72E/2021
England/PLYM-206F564/2021
England/BRBR-207124A/2021
England/NEWC-202F797/2021
England/NEWC-202F8EF/2021
England/NEWC-202F66D/2021
England/NEWC-202F5D9/2021
England/NEWC-202F366/2021
England/NEWC-202F3B1/2021
England/NEWC-202F5CA/2021
England/QEUH-20A62B5/2021
England/NEWC-202F454/2021
England/NEWC-202F867/2021
England/NEWC-202F3DF/2021
England/BRBR-2071329/2021
England/NEWC-202F885/2021
England/NEWC-202F603/2021
England/NEWC-202F445/2021
England/NEWC-202F4EB/2021
England/NEWC-202F612/2021
England/NEWC-202F4CD/2021
England/NEWC-202F73D/2021
England/NEWC-202F5BB/2021
England/NEWC-202F81C/2021
England/NEWC-202F8FE/2021
England/NEWC-202F506/2021
England/NEWC-202F5E8/2021
England/NEWC-202F82B/2021
England/NEWC-202F876/2021
England/NEWC-202F919/2021
England/NEWC-202F427/2021
England/NEWC-202F71F/2021
England/NEWC-202F4DC/2021
England/NEWC-202F928/2021
England/BRBR-208AA73/2021
England/BRBR-208AE4A/2021
England/LSPA-20999ED/2021
England/LSPA-20997F2/2021
England/NEWC-202F4FA/2021
England/BRBR-207799A/2021
England/BRBR-2077B0D/2021
England/NEWC-202F90A/2021
England/ALDP-20773E7/2021
England/ALDP-2077420/2021
England/ALDP-20776DF/2021
England/PLYM-2077165/2021
England/BRBR-2077C19/2021
England/QEUH-2092AD2/2021
England/PLYM-20772AE/2021
England/ALDP-20777CD/2021
England/BRBR-2077B58/2021
England/PLYM-2077FA7/2021
England/PLYM-2078146/2021
England/PLYM-207702C/2021
England/BRBR-2075246/2021
England/PLYM-207701D/2021
England/BRBR-2077CFB/2021
England/PLYM-20771DE/2021
England/PLYM-207828F/2021
England/BRBR-20752CE/2021
England/BRBR-20753F8/2021
England/PLYM-2076DDB/2021
England/BRBR-2075097/2021
England/BRBR-2077A00/2021
England/BRBR-207603C/2021
England/BRBR-2075370/2021
England/PLYM-2076E23/2021
England/QEUH-2076658/2021
England/BRBR-2075316/2021
England/BRBR-2075D18/2021
England/ALDP-208DC6B/2021
England/BRBR-2077BB2/2021
England/BRBR-2077D34/2021
England/BRBR-2077D43/2021
England/BRBR-2077AD3/2021
England/PLYM-2076DCC/2021
England/PLYM-2076E05/2021
England/QEUH-20763D9/2021
England/BRBR-207552F/2021
England/PLYM-2077F4D/2021
England/PLYM-207729F/2021
England/ALDP-209AD95/2021
England/PLYM-207846B/2021
England/BRBR-2076A5C/2021
England/BRBR-2075FB8/2021
England/QEUH-20762EB/2021
England/BRBR-2077B94/2021
England/BRBR-207557A/2021
England/ALDP-209CE81/2021
England/QEUH-2076166/2021
England/BRBR-2076BA4/2021
England/PLYM-2076F20/2021
England/BRBR-20752FB/2021
England/BRBR-207505B/2021
England/BRBR-207796D/2021
England/PLYM-2076E9C/2021
England/QEUH-2076193/2021
England/PLYM-2077129/2021
England/BRBR-20754B9/2021
England/PLYM-207802B/2021
England/PLYM-20772BD/2021
England/BRBR-2077B2B/2021
England/PLYM-20782E9/2021
England/PLYM-2077253/2021
England/BRBR-2077C91/2021
England/BRBR-2077BA3/2021
England/PLYM-20782BC/2021
England/QEUH-20765B5/2021
England/QEUH-2076676/2021
England/QEUH-20766FE/2021
England/QEUH-2076719/2021
England/QEUH-2076421/2021
England/BRBR-2075185/2021
England/PLYM-2078216/2021
England/BRBR-206F0AF/2021
England/BRBR-2075431/2021
England/BRBR-206F0BE/2021
England/BRBR-206F0EB/2021
England/MILK-206E969/2021
England/BRBR-206D2E7/2021
England/BRBR-206D074/2021
England/BRBR-206D223/2021
England/BRBR-2075088/2021
England/BRBR-206F063/2021
England/BRBR-206D33F/2021
England/BRBR-206D42D/2021
England/BRBR-206CF4B/2021
England/BRBR-206CE99/2021
England/BRBR-206CEB7/2021
England/BRBR-206D0DE/2021
England/BRBR-206D38A/2021
England/BRBR-206EC8E/2021
England/BRBR-206EE3D/2021
England/BRBR-206EDF4/2021
England/BRBR-206EDC7/2021
England/BRBR-206ED03/2021
England/BRBR-206D1DB/2021
England/BRBR-206ED5E/2021
England/BRBR-206ED30/2021
England/BRBR-206ECD9/2021
England/LSPA-208BE1C/2021
England/MILK-206E84E/2021
England/BRBR-206ECBB/2021
England/BRBR-206EBDC/2021
England/BRBR-206CFC3/2021
England/LSPA-208BC12/2021
England/BRBR-206EE6A/2021
England/BRBR-206EFD0/2021
England/BRBR-206EEA6/2021
England/BRBR-206EF3A/2021
England/BRBR-206EEF1/2021
England/BRBR-206EDD6/2021
England/BRBR-206EFB2/2021
England/MILK-206E617/2021
England/BRBR-206D3F3/2021
England/BRBR-206D029/2021
England/LSPA-208BE67/2021
England/BRBR-206D2D8/2021
England/BRBR-206CE7B/2021
England/BRBR-206F054/2021
England/BRBR-206D36C/2021
England/BRBR-206EFC1/2021
England/BRBR-206EE88/2021
England/BRBR-206F151/2021
England/QEUH-209F9C9/2021
England/BRBR-206EDE5/2021
England/BRBR-206ED21/2021
England/BRBR-206F0CD/2021
England/BRBR-208C112/2021
England/LSPA-208BC9A/2021
England/BRBR-206F133/2021
England/BRBR-206F0FA/2021
England/BRBR-206EF85/2021
England/LSPA-208BD5B/2021
England/LSPA-208BCF4/2021
England/ALDP-208C507/2021
England/LSPA-208BF28/2021
England/BRBR-208A299/2021
England/BRBR-208BFEC/2021
England/BRBR-2083E6F/2021
England/BRBR-2083AF2/2021
England/MILK-207EB24/2021
England/LSPA-208BED0/2021
England/BRBR-2083C0B/2021
England/BRBR-2083C65/2021
England/LSPA-208BF46/2021
England/MILK-207E90C/2021
England/BRBR-208A1C9/2021
England/BRBR-2083E8D/2021
England/BRBR-2083E9C/2021
England/BRBR-2083F6C/2021
England/BRBR-2083D62/2021
England/PLYM-2084138/2021
England/ALDP-2082AA8/2021
England/ALDP-207F1D6/2021
England/QEUH-2074B3D/2021
England/QEUH-20758BD/2021
England/MILK-2050B64/2021
England/BRBR-20895BF/2021
England/BRBR-2089379/2021
England/BRBR-208982F/2021
England/QEUH-2075853/2021
England/QEUH-207405C/2021
England/MILK-2052ADE/2021
England/QEUH-2074DEC/2021
England/QEUH-2074DA0/2021
England/MILK-2050B73/2021
England/BRBR-2083FB7/2021
England/MILK-2050CBC/2021
England/MILK-2050C70/2021
England/MILK-2050B91/2021
England/QEUH-20757FC/2021
England/PLYM-2074423/2021
England/MILK-2050E7A/2021
England/PLYM-2074854/2021
England/BRBR-20896CB/2021
England/PLYM-2074793/2021
England/QEUH-2074E25/2021
England/BRBR-2089573/2021
England/MILK-2050BFB/2021
England/MILK-2052C9C/2021
England/MILK-2052D20/2021
England/MILK-2052959/2021
England/MILK-20528A7/2021
England/BRBR-2089661/2021
England/BRBR-20896E9/2021
England/PLYM-207461E/2021
England/MILK-2050FD1/2021
England/QEUH-2074D46/2021
England/PLYM-2074748/2021
England/MILK-2050D9B/2021
England/QEUH-2074C85/2021
England/BRBR-208840E/2021
England/QEUH-2074D37/2021
England/QEUH-20755E3/2021
England/BRBR-20884D1/2021
England/QEUH-20755A7/2021
England/QEUH-207570B/2021
England/QEUH-20755B6/2021
England/QEUH-2075589/2021
England/QEUH-2075738/2021
England/MILK-2050C52/2021
England/QEUH-2075765/2021
England/MILK-2050B28/2021
England/MILK-2050C34/2021
England/MILK-2050E5C/2021
England/MILK-2050D40/2021
England/MILK-2050E6B/2021
England/MILK-2050B46/2021
England/QEUH-2074AE5/2021
England/MILK-2050B19/2021
England/QEUH-2074CEF/2021
England/BRBR-20882E6/2021
England/MILK-2050F2C/2021
England/MILK-2050F4A/2021
England/PLYM-2074766/2021
England/PLYM-20748BE/2021
England/PLYM-206C6BF/2021
England/MILK-2081793/2021
England/PLYM-206C628/2021
England/PLYM-20745B7/2021
England/QEUH-2068343/2021
England/QEUH-207412C/2021
England/QEUH-206BCCD/2021
England/QEUH-206C224/2021
England/MILK-20BE6DC/2021
England/MILK-20BE6EB/2021
England/MILK-20BE724/2021
England/MILK-20BE78E/2021
England/MILK-20BEA49/2021
England/MILK-20BE84F/2021
England/MILK-20BE86D/2021
England/QEUH-2074326/2021
England/MILK-20BE9C4/2021
England/MILK-20BEBA0/2021
England/MILK-20BE9B5/2021
England/MILK-20BEA76/2021
England/MILK-20BEA67/2021
England/MILK-20BEB64/2021
England/MILK-20BEB46/2021
England/MILK-20BE751/2021
England/MILK-20BEA3A/2021
England/MILK-20BE9D3/2021
England/MILK-20BEBDD/2021
England/QEUH-206BFE2/2021
England/QEUH-2074089/2021
England/QEUH-206C1AF/2021
England/QEUH-206BFB5/2021
England/QEUH-2074344/2021
England/QEUH-2068237/2021
England/ALDP-2034B57/2021
England/ALDP-20349D5/2021
England/ALDP-2034A5A/2021
England/ALDP-2034665/2021
England/ALDP-2034647/2021
England/ALDP-20346A1/2021
England/PLYM-20375A1/2021
England/MILK-20BE733/2021
England/ALDP-2034762/2021
England/PLYM-20375DE/2021
England/PLYM-20375CF/2021
England/PLYM-20374D1/2021
England/PLYM-2037574/2021
England/ALDP-2034B75/2021
England/ALDP-20348F6/2021
England/ALDP-20348C9/2021
England/ALDP-203495D/2021
England/ALDP-2034780/2021
England/ALDP-2034902/2021
England/ALDP-2034A0F/2021
England/PLYM-2037732/2021
England/ALDP-20347DB/2021
England/ALDP-20345E0/2021
England/ALDP-20347CC/2021
England/ALDP-203489C/2021
England/ALDP-2034AE1/2021
England/MILK-20BEBCE/2021
England/ALDP-2034744/2021
England/ALDP-2034A96/2021
England/PLYM-203784E/2021
England/ALDP-20345FF/2021
England/PLYM-2037529/2021
England/PLYM-2037592/2021
England/PLYM-20378E4/2021
England/ALDP-20347F9/2021
England/PLYM-2037608/2021
England/ALDP-2034A1E/2021
England/PLYM-20377D8/2021
England/PLYM-2037556/2021
England/PLYM-2037538/2021
England/ALDP-20345C2/2021
England/PLYM-2037626/2021
England/ALDP-2034A87/2021
England/PLYM-2037750/2021
England/PLYM-20375B0/2021
England/PLYM-2037617/2021
England/ALDP-20349E4/2021
England/PLYM-2037653/2021
England/PLYM-20377E7/2021
England/PLYM-2037A2A/2021
England/PLYM-2037A1B/2021
England/PLYM-203795A/2021
England/PLYM-20379D2/2021
England/PLYM-203750B/2021
England/PLYM-20378D5/2021
England/PLYM-203791E/2021
England/ALDP-2034B0C/2021
England/ALDP-20346B0/2021
England/PLYM-203776F/2021
England/PLYM-20377C9/2021
England/ALDP-203461A/2021
England/PLYM-2037583/2021
England/PLYM-2037A66/2021
England/ALDP-2034920/2021
England/ALDP-203498A/2021
England/PLYM-20374FF/2021
England/PLYM-20374E0/2021
England/PLYM-2037978/2021
England/PLYM-2037565/2021
England/ALDP-203488D/2021
England/PLYM-2037635/2021
England/ALDP-2034771/2021
England/PLYM-203793C/2021
England/PLYM-20377AB/2021
England/ALDP-20348D8/2021
England/PLYM-20376EA/2021
England/PLYM-20376AE/2021
England/PLYM-20377F6/2021
England/PLYM-20375FC/2021
England/ALDP-2034629/2021
England/ALDP-2034850/2021
England/ALDP-2034999/2021
England/ALDP-2034B39/2021
England/ALDP-20349C6/2021
England/ALDP-2034A4B/2021
England/ALDP-2034814/2021
England/PLYM-2037899/2021
England/ALDP-2034823/2021
England/PLYM-2037996/2021
England/PLYM-20378C6/2021
England/ALDP-2034B2A/2021
England/PLYM-2037705/2021
England/ALDP-2034A3C/2021
England/ALDP-2034683/2021
England/ALDP-2034B1B/2021
England/ALDP-203479F/2021
England/ALDP-20347BD/2021
England/PLYM-20378F3/2021
England/PLYM-203778D/2021
England/PLYM-2037969/2021
England/PLYM-20374A4/2021
England/ALDP-2034841/2021
England/ALDP-20346DE/2021
England/ALDP-20347EA/2021
England/PLYM-20379B4/2021
England/PLYM-2037987/2021
England/PLYM-203783F/2021
England/ALDP-203494E/2021
England/ALDP-2034911/2021
England/PLYM-2037714/2021
England/PLYM-2037A48/2021
England/PLYM-20379E1/2021
England/PLYM-20374C2/2021
England/PLYM-20374B3/2021
England/PLYM-203786C/2021
England/ALDP-20346CF/2021
England/PLYM-203777E/2021
England/ALDP-2034832/2021
England/ALDP-2034A69/2021
England/PLYM-203787B/2021
England/ALDP-20345A4/2021
Wales/LSPA-208BF37/2021
England/PLYM-20375ED/2021
England/ALDP-2034805/2021
England/PLYM-2037547/2021
England/ALDP-20345D1/2021
England/PLYM-20379F0/2021
England/ALDP-20349A8/2021
England/ALDP-2034717/2021
England/PLYM-2037A57/2021
England/ALDP-2034638/2021
England/ALDP-20810D4/2021
England/ALDP-2034B48/2021
England/PLYM-203779C/2021
England/PLYM-2037662/2021
England/ALDP-20345B3/2021
England/PLYM-203794B/2021
England/ALDP-20347AE/2021
England/PLYM-2035154/2021
England/ALDP-2034726/2021
England/PLYM-20379C3/2021
England/PLYM-20378B7/2021
England/ALDP-2034A2D/2021
England/PLYM-2037680/2021
Scotland/QEUH-204E4F5/2021
Scotland/QEUH-209A3EE/2021
Scotland/QEUH-209A418/2021
England/PLYM-2037644/2021
England/MILK-2030B79/2021
Scotland/QEUH-209436C/2021
England/MILK-20EB82B/2021
England/MILK-20EB937/2021
Scotland/QEUH-2059D74/2021
England/MILK-20EB6F4/2021
England/PLYM-20376F9/2021
England/MILK-20EB621/2021
England/MILK-20EB83A/2021
England/PLYM-2037A75/2021
England/ALDP-205C4E5/2021
Switzerland/VS-ICH-2211006338/2021
Switzerland/ZH-UZH-IMV-3ba527bf/2021
Switzerland/SG-CLM-10047464/2021
Switzerland/GE-HUG-35596525/2021
Switzerland/VD-CHUV-GEN7468/2021
Switzerland/BE-Risch-21A0706193/2021
Switzerland/VD-CHUV-GEN7514/2021
Switzerland/LU-DIA-011427724301/2021
Switzerland/SG-CLM-10048046/2021
Switzerland/VD-CHUV-GEN7518/2021
Switzerland/ZH-UZH-IMV-3ba52b31/2021
Switzerland/ZH-UZH-IMV-3ba52e41/2021
Switzerland/LU-UHB-43095094/2021
Switzerland/ZH-UZH-IMV-45cd9178/2021
Switzerland/LU-DIA-011427722401/2021
Switzerland/SG-CLM-10046228/2021
Switzerland/LU-IFIK-3171-3859/2021
Switzerland/VD-CHUV-GEN7517/2021
Switzerland/GE-DIA-011427384001/2021
Switzerland/un-HUG-35597652/2021
Switzerland/GE-DIA-011427374201/2021
Switzerland/ZH-UZH-IMV-3ba52d2d/2021
Switzerland/BE-Risch-21A0706171/2021
Switzerland/VS-ICH-2211007777/2021
Switzerland/FR-Risch-21A0701169/2021
Switzerland/GE-DIA-011427314901/2021
Switzerland/SG-CLM-10048252/2021
Switzerland/BS-UHB-43085862/2021
Switzerland/VS-ICH-2211006776/2021
Switzerland/VD-SNRCI-HUG-35619055/2021
Switzerland/LU-DIA-011427722301/2021
Switzerland/SG-CLM-10049004/2021
Switzerland/un-HUG-35596318/2021
Switzerland/LU-DIA-011427722501/2021
Switzerland/ZH-UZH-IMV-3ba52e42/2021
Switzerland/VS-ICH-2211007826/2021
Switzerland/SG-CLM-10047240/2021
Switzerland/LU-DIA-011427722801/2021
Switzerland/BE-Risch-21A0705409/2021
Switzerland/SZ-UZH-IMV-3ba527cf/2021
Switzerland/SG-Risch-21A0506990/2021
Switzerland/LU-UHB-43095083/2021
Switzerland/SG-CLM-10049040/2021
Switzerland/ZH-UZH-IMV-3ba52570/2021
Switzerland/SG-CLM-10049006/2021
Switzerland/BE-ETHZ-34334239/2021
Switzerland/GE-DIA-011427373101/2021
Switzerland/GE-HUG-35599579/2021
Switzerland/JU-Risch-21A1303469/2021
Switzerland/BS-UHB-43086682/2021
Switzerland/BS-UHB-43086403/2021
Switzerland/LU-IFIK-3170-3858/2021
Switzerland/SG-UZH-IMV-3ba5298d/2021
Switzerland/UR-ETHZ-34334081/2021
Switzerland/ZH-UZH-IMV-3ba527d2/2021
Switzerland/ZH-ETHZ-34332789/2021
Switzerland/BS-UHB-43087114/2021
Switzerland/ZH-UZH-IMV-45ce25f7/2021
Switzerland/TG-SNRCI-HUG-35619276/2021
Switzerland/VS-ICH-2211007356/2021
Switzerland/GE-HUG-35599505/2021
Switzerland/VD-CHUV-GEN7483/2021
Switzerland/ZH-UZH-IMV-45cda65c/2021
Switzerland/LU-DIA-100449927101/2021
Switzerland/AG-UZH-IMV-3ba528c9/2021
Switzerland/ZH-UZH-IMV-3ba52b5c/2021
Switzerland/VS-ETHZ-34326199/2021
Switzerland/LU-DIA-011427722601/2021
Switzerland/VD-CHUV-GEN7481/2021
Switzerland/JU-Risch-21A1303530/2021
Switzerland/ZH-UZH-IMV-3ba528ca/2021
Switzerland/GE-DIA-161343524601/2021
Switzerland/LU-DIA-011427724101/2021
Switzerland/SG-CLM-10048367/2021
Switzerland/GE-DIA-011427401001/2021
Switzerland/BE-ETHZ-34330692/2021
Switzerland/SH-ETHZ-34329217/2021
Switzerland/ZH-UZH-IMV-3ba52a06/2021
Switzerland/BS-UHB-43086407/2021
Switzerland/VS-ICH-2211006658/2021
Switzerland/TI-ETHZ-34317724/2021
Switzerland/LU-UHB-43095085/2021
Switzerland/SH-ETHZ-34331027/2021
Switzerland/BE-ETHZ-34329941/2021
Switzerland/VD-CHUV-GEN7657/2021
Switzerland/VS-DIA-031339131001/2021
Switzerland/VD-ETHZ-34323988/2021
Switzerland/GE-ETHZ-34329008/2021
Switzerland/JU-Risch-21A1303252/2021
Switzerland/ZH-ETHZ-34322154/2021
Switzerland/VD-SNRCI-HUG-35618966/2021
Switzerland/LU-DIA-011427724501/2021
Switzerland/VS-DIA-031339102801/2021
Switzerland/BS-UHB-43086273/2021
Switzerland/SG-ETHZ-34326224/2021
Switzerland/VS-ICH-2211007364/2021
Switzerland/VD-ETHZ-34326377/2021
Switzerland/BE-ETHZ-34326554/2021
Switzerland/ZH-ETHZ-34327597/2021
Switzerland/VD-CHUV-GEN7469/2021
Switzerland/BE-ETHZ-34328266/2021
Switzerland/GE-HUG-35600338/2021
Switzerland/GE-HUG-35597624/2021
Switzerland/BE-Risch-21A0706179/2021
Switzerland/ZH-ETHZ-34332396/2021
Switzerland/VD-CHUV-GEN7484/2021
Switzerland/FR-ICH-2211006012/2021
Switzerland/GE-DIA-011427365001/2021
Switzerland/ZH-ETHZ-34329188/2021
Switzerland/ZH-UZH-IMV-3ba5289b/2021
Switzerland/ZH-ETHZ-34328698/2021
Switzerland/SG-ETHZ-34325651/2021
Switzerland/ZH-UZH-IMV-3ba527d4/2021
Switzerland/ZH-UZH-IMV-3ba528cb/2021
Switzerland/BE-SRO-500003_8218/2021
Switzerland/AG-ETHZ-34325368/2021
Switzerland/ZH-ETHZ-34331310/2021
Switzerland/SO-ETHZ-34334453/2021
Switzerland/BE-ETHZ-34325852/2021
Switzerland/BL-ETHZ-34325128/2021
Switzerland/FR-Risch-21A0701170/2021
Switzerland/AG-ETHZ-34325540/2021
Switzerland/SO-ETHZ-34332746/2021
Switzerland/VD-ETHZ-34333451/2021
Switzerland/GE-HUG-35597835/2021
Switzerland/BS-UHB-43086910/2021
Switzerland/SH-ETHZ-34328888/2021
Switzerland/ZH-ETHZ-34328176/2021
Switzerland/GE-HUG-35598014/2021
England/ALDP-20B20BC/2021
Switzerland/LU-UHB-43095084/2021
Switzerland/BE-ICH-2211007388/2021
Switzerland/GR-UHB-43091116/2021
England/MILK-204BCE1/2021
Switzerland/SG-CLM-10046705/2021
Switzerland/ZH-ETHZ-34323147/2021
Switzerland/GE-DIA-011427320101/2021
Switzerland/AG-ETHZ-34325813/2021
England/QEUH-278D98B/2021
Switzerland/BL-UHB-43086078/2021
Switzerland/GE-DIA-011427337901/2021
Switzerland/VD-CHUV-GEN7656/2021
Switzerland/GE-HUG-35597435/2021
Switzerland/ZH-ETHZ-34330586/2021
Switzerland/SG-Risch-21A0507061/2021
Switzerland/SG-CLM-10049041/2021
Switzerland/ZH-UZH-IMV-3ba52f1b/2021
Switzerland/VD-DIA-021479204901/2021
Switzerland/LU-UHB-43095093/2021
Switzerland/OW-ETHZ-34325609/2021
Switzerland/SG-ETHZ-34325779/2021
Switzerland/LU-UHB-43095092/2021
Switzerland/UR-ETHZ-34334089/2021
Switzerland/SG-ETHZ-34324714/2021
Switzerland/BE-ETHZ-34323269/2021
Switzerland/VD-CHUV-GEN7504/2021
Switzerland/FR-Risch-21A0805131/2021
Switzerland/SH-ETHZ-34329038/2021
Switzerland/BS-ETHZ-34327922/2021
Switzerland/VS-DIA-031339088301/2021
Switzerland/SG-CLM-10049014/2021
Switzerland/AG-UZH-IMV-3ba528c7/2021
Switzerland/un-HUG-35597450/2021
Switzerland/BE-ETHZ-34325589/2021
Switzerland/OW-ETHZ-34330762/2021
Switzerland/BL-ETHZ-34330832/2021
Switzerland/ZH-UZH-IMV-3ba52f1d/2021
England/QEUH-278DB1C/2021
Switzerland/ZH-UZH-IMV-3ba5287a/2021
Switzerland/AG-ETHZ-34324405/2021
Switzerland/BE-SRO-500003_8219/2021
Switzerland/ZH-UZH-IMV-3ba52b4b/2021
Switzerland/VD-ETHZ-34332669/2021
Switzerland/ZH-ETHZ-34329231/2021
Switzerland/ZH-UZH-IMV-3ba52705/2021
Switzerland/ZH-UZH-IMV-3ba52a0c/2021
Switzerland/SH-ETHZ-34328094/2021
Switzerland/BE-SRO-500003_8332/2021
Switzerland/VD-ETHZ-34326501/2021
Switzerland/ZH-UZH-IMV-3ba52b80/2021
Switzerland/BS-UHB-43103815/2021
Switzerland/TI-ETHZ-34328845/2021
Switzerland/SO-ETHZ-34329326/2021
Switzerland/ZH-UZH-IMV-3ba52a0d/2021
Switzerland/BE-SRO-500003_8388/2021
Switzerland/ZH-UZH-IMV-3ba5287d/2021
Switzerland/ZH-UZH-IMV-3ba52a07/2021
Switzerland/ZH-ETHZ-34329946/2021
Switzerland/ZH-UZH-IMV-3ba52f1a/2021
Switzerland/ZH-ETHZ-34322943/2021
Switzerland/JU-Risch-21A1302755/2021
Switzerland/GR-ETHZ-34334025/2021
Switzerland/ZH-UZH-IMV-3ba52a08/2021
Switzerland/TG-ETHZ-34327155/2021
Switzerland/BS-ETHZ-34331651/2021
Switzerland/ZH-ETHZ-34325230/2021
Switzerland/LU-Risch-21A1101132/2021
Switzerland/UR-ETHZ-34334091/2021
Switzerland/AG-ETHZ-34325838/2021
Switzerland/ZH-ETHZ-34328783/2021
Switzerland/SG-ETHZ-34328199/2021
Switzerland/SH-ETHZ-34328785/2021
Switzerland/GR-ETHZ-34330794/2021
Switzerland/GR-ETHZ-34326513/2021
Switzerland/SG-ETHZ-34324952/2021
Switzerland/AG-ETHZ-34325683/2021
Switzerland/BE-SRO-500003_8245/2021
Switzerland/GE-ETHZ-34328098/2021
Switzerland/ZH-UZH-IMV-3ba528c8/2021
Switzerland/VD-ETHZ-34323756/2021
Switzerland/BE-SRO-500003_8355/2021
Switzerland/VD-ETHZ-34333416/2021
Switzerland/BS-ETHZ-34332190/2021
Switzerland/BE-ETHZ-34323670/2021
Switzerland/ZH-UZH-IMV-3ba528cc/2021
Switzerland/SH-ETHZ-34328815/2021
Switzerland/ZH-ETHZ-34328591/2021
Switzerland/BL-ETHZ-34331753/2021
Switzerland/BE-SRO-500003_8353/2021
Switzerland/VD-ETHZ-34333438/2021
Switzerland/BE-SRO-500003_8222/2021
Switzerland/AG-ETHZ-34324002/2021
Switzerland/ZH-UZH-IMV-3ba52a09/2021
Switzerland/ZH-UZH-IMV-3ba52b6a/2021
Switzerland/SG-ETHZ-34323282/2021
Switzerland/JU-Risch-21A1303514/2021
Switzerland/ZH-UZH-IMV-3ba52b7e/2021
Switzerland/BL-ETHZ-34323844/2021
Switzerland/ZH-ETHZ-34329880/2021
Switzerland/ZH-ETHZ-34326473/2021
Switzerland/SH-ETHZ-34330926/2021
Switzerland/BL-ETHZ-34332112/2021
Switzerland/ZH-ETHZ-34322516/2021
Switzerland/SG-ETHZ-34324752/2021
Switzerland/ZH-ETHZ-34332976/2021
Switzerland/VD-ETHZ-34323667/2021
Switzerland/VD-ETHZ-34331700/2021
Switzerland/SG-ETHZ-34325717/2021
Switzerland/UR-ETHZ-34334086/2021
Switzerland/ZH-UZH-IMV-3ba5287c/2021
Switzerland/BE-ETHZ-34325843/2021
Switzerland/ZH-UZH-IMV-3ba527af/2021
Switzerland/UR-ETHZ-34334079/2021
Switzerland/SG-Risch-21A0507033/2021
Switzerland/ZH-UZH-IMV-3ba52f58/2021
Switzerland/ZH-UZH-IMV-3ba52fab/2021
Switzerland/GE-HUG-35710616/2021
Switzerland/ZH-UZH-IMV-3ba52f5a/2021
Switzerland/TI-SYNLAB-LB21400173/2021
Switzerland/TI-SYNLAB-LB21400752/2021
Switzerland/BE-Risch-21A0705426/2021
Switzerland/TI-SYNLAB-LB21400519/2021
Switzerland/TI-SYNLAB-LB21400311/2021
Switzerland/TI-SYNLAB-LB21400866/2021
Switzerland/SO-ETHZ-34334454/2021
Switzerland/SH-ETHZ-34324993/2021
Switzerland/SZ-ETHZ-34324369/2021
Switzerland/BL-ETHZ-34323875/2021
Switzerland/BE-ETHZ-34323623/2021
Switzerland/AG-ETHZ-34327323/2021
Switzerland/BL-ETHZ-34322232/2021
Switzerland/LU-DIA-011428481801/2021
Switzerland/AG-ETHZ-34325867/2021
Switzerland/GR-ETHZ-34325587/2021
Switzerland/BL-ETHZ-34322433/2021
Switzerland/SZ-ETHZ-34325289/2021
Switzerland/BL-ETHZ-34330859/2021
Switzerland/BL-ETHZ-34326275/2021
Switzerland/ZH-ETHZ-34322999/2021
Switzerland/SH-ETHZ-34326573/2021
Switzerland/ZH-ETHZ-34320815/2021
Switzerland/AG-ETHZ-34326815/2021
Switzerland/LU-ETHZ-34325455/2021
Switzerland/BL-ETHZ-34322444/2021
Switzerland/TI-ETHZ-34318516/2021
Switzerland/BL-ETHZ-34324433/2021
Switzerland/SG-ETHZ-34325866/2021
Switzerland/BE-ETHZ-34323316/2021
Switzerland/BL-ETHZ-34326310/2021
Switzerland/GE-HUG-35733839/2021
England/MILK-29B0E7F/2021
USA/CA-CDC-FG-144175/2021
USA/CA-CDC-FG-144142/2021
USA/CA-CDC-FG-144180/2021
USA/CA-CDC-FG-144291/2021
USA/CA-CDC-FG-144169/2021
USA/CA-CDC-FG-144226/2021
USA/CA-CDC-FG-144325/2021
USA/CA-CDC-FG-144385/2021
USA/CA-CDC-FG-144261/2021
USA/CA-CDC-FG-144232/2021
USA/CA-CDC-FG-144168/2021
USA/CA-CDC-FG-144205/2021
USA/CA-CDC-FG-144264/2021
USA/CA-CDC-FG-144199/2021
USA/NV-CDC-FG-144167/2021
USA/CA-CDC-FG-144229/2021
USA/CA-CDC-FG-144336/2021
USA/CA-CDC-FG-144211/2021
USA/CA-CDC-FG-144340/2021
USA/CA-CDC-FG-144296/2021
USA/CA-CDC-FG-144186/2021
USA/CA-CDC-FG-144164/2021
USA/CA-CDC-FG-144178/2021
USA/CA-CDC-FG-144361/2021
USA/CA-CDC-FG-144283/2021
USA/CA-CDC-FG-144357/2021
USA/CA-CDC-FG-144209/2021
USA/CA-CDC-FG-144407/2021
USA/CA-CDC-FG-144222/2021
USA/CA-CDC-FG-144346/2021
USA/CA-CDC-FG-144391/2021
USA/CA-CDC-FG-144314/2021
USA/CA-CDC-FG-144215/2021
USA/CA-CDC-FG-144258/2021
USA/CA-CDC-FG-144245/2021
USA/CA-CDC-FG-144277/2021
USA/CA-CDC-FG-144287/2021
USA/CA-CDC-FG-144212/2021
USA/CA-CDC-FG-144310/2021
USA/CA-CDC-FG-144221/2021
USA/CA-CDC-FG-144272/2021
USA/CA-CDC-FG-144253/2021
USA/CA-CDC-FG-144201/2021
USA/CA-CDC-FG-144301/2021
USA/CA-CDC-FG-144339/2021
USA/CA-CDC-FG-144203/2021
USA/CA-CDC-FG-144207/2021
USA/CA-CDC-FG-144505/2021
USA/CA-CDC-FG-144202/2021
USA/CA-CDC-FG-144334/2021
USA/CA-CDC-FG-144185/2021
USA/CA-CDC-FG-144126/2021
USA/CA-CDC-FG-144160/2021
USA/CA-CDC-FG-144326/2021
USA/CA-CDC-FG-144155/2021
USA/CA-CDC-FG-144259/2021
USA/CA-CDC-FG-144158/2021
USA/CA-CDC-FG-144248/2021
USA/NV-CDC-FG-144333/2021
USA/CA-CDC-FG-144246/2021
USA/CA-CDC-FG-144127/2021
USA/NV-CDC-FG-144289/2021
USA/CA-CDC-FG-144159/2021
USA/NV-CDC-FG-144330/2021
USA/CA-CDC-FG-144141/2021
USA/CA-CDC-FG-144129/2021
USA/CA-CDC-FG-144121/2021
USA/CA-CDC-FG-144118/2021
USA/CA-CDC-FG-144108/2021
USA/CA-CDC-FG-144154/2021
USA/CA-CDC-FG-144117/2021
USA/CA-CDC-FG-144137/2021
USA/CA-CDC-FG-144143/2021
USA/CA-CDC-FG-144263/2021
USA/CA-CDC-FG-144307/2021
USA/CA-CDC-FG-144146/2021
USA/CA-CDC-FG-144144/2021
USA/CA-CDC-FG-144282/2021
USA/CA-CDC-FG-144140/2021
USA/CA-CDC-FG-144280/2021
USA/CA-CDC-FG-144189/2021
USA/CA-CDC-FG-144204/2021
USA/CA-CDC-FG-144364/2021
USA/CA-CDC-FG-144299/2021
USA/NV-CDC-FG-144184/2021
USA/CA-CDC-FG-144107/2021
USA/CA-CDC-FG-144099/2021
USA/CA-CDC-FG-144101/2021
USA/CA-CDC-FG-144151/2021
USA/CA-CDC-FG-144252/2021
USA/CA-CDC-FG-144217/2021
USA/CA-CDC-FG-144234/2021
USA/CA-CDC-FG-144369/2021
USA/CA-CDC-FG-144224/2021
USA/CA-CDC-FG-144188/2021
USA/CA-CDC-FG-144300/2021
USA/CA-CDC-FG-144303/2021
USA/CA-CDC-FG-144255/2021
USA/CA-CDC-FG-144251/2021
USA/CA-CDC-FG-144275/2021
USA/CA-CDC-FG-144104/2021
USA/CA-CDC-FG-144488/2021
USA/CA-CDC-FG-144162/2021
USA/CA-CDC-FG-144257/2021
USA/CA-CDC-FG-144187/2021
USA/CA-CDC-FG-144138/2021
USA/NV-CDC-FG-144353/2021
USA/CA-CDC-FG-144148/2021
USA/CA-CDC-FG-144125/2021
USA/CA-CDC-FG-144302/2021
USA/CA-CDC-FG-144196/2021
USA/CA-CDC-FG-144440/2021
USA/CA-CDC-FG-144453/2021
USA/CA-CDC-FG-144503/2021
USA/CA-CDC-FG-144233/2021
USA/CA-CDC-FG-144458/2021
USA/CA-CDC-FG-144485/2021
USA/CA-CDC-FG-144316/2021
USA/CA-CDC-FG-144457/2021
USA/CA-CDC-FG-144448/2021
USA/CA-CDC-FG-144319/2021
USA/CA-CDC-FG-144322/2021
USA/CA-CDC-FG-144292/2021
USA/CA-CDC-FG-144496/2021
USA/CA-CDC-FG-144297/2021
USA/CA-CDC-FG-144509/2021
USA/CA-CDC-FG-144295/2021
USA/CA-CDC-FG-144470/2021
USA/CA-CDC-FG-144304/2021
USA/CA-CDC-FG-144401/2021
USA/CA-CDC-FG-144473/2021
USA/CA-CDC-FG-144456/2021
USA/CA-CDC-FG-144397/2021
USA/CA-CDC-FG-144306/2021
USA/CA-CDC-FG-144378/2021
USA/CA-CDC-FG-144517/2021
USA/CA-CDC-FG-144444/2021
USA/CA-CDC-FG-144438/2021
USA/CA-CDC-FG-144360/2021
USA/CA-CDC-FG-144294/2021
USA/CA-CDC-FG-144345/2021
USA/CA-CDC-FG-144463/2021
USA/CA-CDC-FG-144359/2021
USA/CA-CDC-FG-144367/2021
USA/CA-CDC-FG-144372/2021
USA/CA-CDC-FG-144521/2021
USA/CA-CDC-FG-144459/2021
USA/CA-CDC-FG-144383/2021
USA/CA-CDC-FG-144411/2021
USA/CA-CDC-FG-144398/2021
USA/CA-CDC-FG-144507/2021
USA/CA-CDC-FG-144377/2021
USA/CA-CDC-FG-144384/2021
USA/CA-CDC-FG-144572/2021
USA/CA-CDC-FG-144568/2021
USA/CA-CDC-FG-144395/2021
USA/CA-CDC-FG-144406/2021
USA/CA-CDC-FG-144484/2021
USA/CA-CDC-FG-144491/2021
USA/CA-CDC-FG-144429/2021
USA/CA-CDC-FG-144422/2021
USA/CA-CDC-FG-144482/2021
USA/CA-CDC-FG-144498/2021
USA/CA-CDC-FG-144358/2021
USA/CA-CDC-FG-144271/2021
USA/CA-CDC-FG-144420/2021
USA/CA-CDC-FG-144533/2021
USA/CA-CDC-FG-144563/2021
USA/CA-CDC-FG-144506/2021
USA/CA-CDC-FG-144362/2021
USA/CA-CDC-FG-144281/2021
USA/CA-CDC-FG-144220/2021
USA/CA-CDC-FG-144273/2021
USA/CA-CDC-FG-144269/2021
USA/CA-CDC-FG-144237/2021
USA/CA-CDC-FG-144343/2021
USA/CA-CDC-FG-144244/2021
USA/NV-CDC-FG-144254/2021
USA/CA-CDC-FG-144402/2021
USA/CA-CDC-FG-144337/2021
USA/CA-CDC-FG-144238/2021
USA/NV-CDC-FG-144235/2021
USA/CA-CDC-FG-144315/2021
USA/CA-CDC-FG-144409/2021
USA/CA-CDC-FG-144223/2021
USA/CA-CDC-FG-144328/2021
USA/CA-CDC-FG-144344/2021
USA/CA-CDC-FG-144434/2021
USA/CA-CDC-FG-144403/2021
USA/CA-CDC-FG-144293/2021
USA/CA-CDC-FG-144394/2021
USA/CA-CDC-FG-144373/2021
USA/CA-CDC-FG-144366/2021
USA/CA-CDC-FG-144218/2021
USA/CA-CDC-FG-144446/2021
USA/CA-CDC-FG-144219/2021
USA/CA-CDC-FG-144351/2021
USA/CA-CDC-FG-144239/2021
USA/CA-CDC-FG-144435/2021
USA/CA-CDC-FG-144321/2021
USA/CA-CDC-FG-144242/2021
USA/CA-CDC-FG-144363/2021
USA/CA-CDC-FG-144249/2021
USA/CA-CDC-FG-144285/2021
USA/CA-CDC-FG-144452/2021
USA/CA-CDC-FG-144430/2021
USA/CA-CDC-FG-144279/2021
USA/CA-CDC-FG-144349/2021
USA/CA-CDC-FG-144270/2021
USA/CA-CDC-FG-144354/2021
USA/CA-CDC-FG-144483/2021
USA/CA-CDC-FG-144400/2021
USA/CA-CDC-FG-144268/2021
USA/CA-CDC-FG-144414/2021
USA/CA-CDC-FG-144468/2021
USA/CA-CDC-FG-144427/2021
USA/CA-CDC-FG-144260/2021
USA/CA-CDC-FG-144393/2021
USA/CA-CDC-FG-144267/2021
USA/CA-CDC-FG-144436/2021
USA/CA-CDC-FG-144371/2021
USA/CA-CDC-FG-144262/2021
USA/CA-CDC-FG-144324/2021
USA/CA-CDC-FG-144284/2021
USA/CA-CDC-FG-144250/2021
USA/CA-CDC-FG-144247/2021
USA/CA-CDC-FG-144399/2021
USA/CA-CDC-FG-144197/2021
USA/CA-CDC-FG-144265/2021
USA/CA-CDC-FG-144469/2021
USA/CA-CDC-FG-144120/2021
USA/CA-CDC-FG-144179/2021
USA/CA-CDC-FG-143921/2021
USA/CO-CDC-FG-143920/2021
USA/CA-CDC-FG-143943/2021
USA/CA-CDC-FG-144122/2021
USA/CA-CDC-FG-143915/2021
USA/CA-CDC-FG-143910/2021
USA/CA-CDC-FG-143966/2021
USA/CA-CDC-FG-143944/2021
USA/CA-CDC-FG-144110/2021
USA/CO-CDC-FG-143999/2021
USA/CO-CDC-FG-143912/2021
USA/NM-CDC-FG-143883/2021
USA/CA-CDC-FG-143932/2021
USA/WI-CDC-FG-144139/2021
USA/CA-CDC-FG-143960/2021
USA/CA-CDC-FG-144128/2021
USA/CA-CDC-FG-143955/2021
USA/CA-CDC-FG-144048/2021
USA/CA-CDC-FG-143983/2021
USA/CA-CDC-FG-144098/2021
USA/CA-CDC-FG-143971/2021
USA/CA-CDC-FG-144136/2021
USA/CA-CDC-FG-144000/2021
USA/CA-CDC-FG-143951/2021
USA/CA-CDC-FG-143962/2021
USA/CA-CDC-FG-143969/2021
USA/CA-CDC-FG-143949/2021
USA/CA-CDC-FG-143950/2021
USA/CA-CDC-FG-143978/2021
USA/CA-CDC-FG-144165/2021
USA/CA-CDC-FG-143937/2021
USA/CA-CDC-FG-143959/2021
USA/CA-CDC-FG-143961/2021
USA/CA-CDC-FG-144091/2021
USA/CA-CDC-FG-144077/2021
USA/CA-CDC-FG-144111/2021
USA/CA-CDC-FG-144114/2021
USA/CA-CDC-FG-143957/2021
USA/CA-CDC-FG-144109/2021
USA/CA-CDC-FG-144156/2021
USA/CA-CDC-FG-143936/2021
USA/CA-CDC-FG-143942/2021
USA/CA-CDC-FG-144061/2021
USA/TX-CDC-FG-143777/2021
USA/TX-CDC-FG-143875/2021
USA/TX-CDC-FG-143781/2021
USA/TX-CDC-FG-143909/2021
USA/TX-CDC-FG-143807/2021
USA/TX-CDC-FG-143768/2021
USA/TX-CDC-FG-143908/2021
USA/TX-CDC-FG-143772/2021
USA/TX-CDC-FG-143770/2021
USA/TX-CDC-FG-143776/2021
USA/TX-CDC-FG-143763/2021
USA/TX-CDC-FG-143892/2021
USA/CO-CDC-FG-143886/2021
USA/CO-CDC-FG-143888/2021
USA/CO-CDC-FG-144043/2021
USA/CA-CDC-FG-144190/2021
USA/OH-CDC-FG-143866/2021
USA/WI-CDC-FG-143876/2021
USA/TX-CDC-FG-143852/2021
USA/TX-CDC-FG-143784/2021
USA/TX-CDC-FG-143861/2021
USA/CO-CDC-FG-143878/2021
USA/CO-CDC-FG-143887/2021
USA/CO-CDC-FG-143841/2021
USA/FL-CDC-FG-143846/2021
USA/TX-CDC-FG-143839/2021
USA/TX-CDC-FG-143851/2021
USA/CO-CDC-FG-143872/2021
USA/CO-CDC-FG-143940/2021
USA/CA-CDC-FG-143968/2021
USA/CO-CDC-FG-144025/2021
USA/FL-CDC-FG-143836/2021
USA/MI-CDC-FG-143826/2021
USA/CA-CDC-FG-143986/2021
USA/CA-CDC-FG-144112/2021
USA/NV-CDC-FG-144063/2021
USA/CA-CDC-FG-144068/2021
USA/CA-CDC-FG-144060/2021
USA/CA-CDC-FG-144086/2021
USA/CA-CDC-FG-144047/2021
USA/CA-CDC-FG-144131/2021
USA/NV-CDC-FG-144049/2021
USA/CA-CDC-FG-144174/2021
USA/NV-CDC-FG-144055/2021
USA/CA-CDC-FG-144051/2021
USA/NV-CDC-FG-144171/2021
USA/NV-CDC-FG-144076/2021
USA/CA-CDC-FG-144044/2021
USA/CA-CDC-FG-144046/2021
USA/CA-CDC-FG-144181/2021
USA/CA-CDC-FG-144147/2021
USA/CA-CDC-FG-144274/2021
USA/CA-CDC-FG-144208/2021
USA/CA-CDC-FG-144123/2021
USA/CA-CDC-FG-144095/2021
USA/CA-CDC-FG-144037/2021
USA/CA-CDC-FG-144042/2021
USA/CA-CDC-FG-144228/2021
USA/CA-CDC-FG-144029/2021
USA/CA-CDC-FG-144027/2021
USA/CA-CDC-FG-144081/2021
USA/CA-CDC-FG-144088/2021
USA/CA-CDC-FG-144214/2021
USA/CA-CDC-FG-144066/2021
USA/NV-CDC-FG-144065/2021
USA/CA-CDC-FG-144102/2021
USA/CA-CDC-FG-144089/2021
USA/NV-CDC-FG-144116/2021
USA/NV-CDC-FG-144079/2021
USA/CA-CDC-FG-144106/2021
USA/CA-CDC-FG-144087/2021
USA/CA-CDC-FG-144213/2021
USA/CA-CDC-FG-144074/2021
USA/CA-CDC-FG-144172/2021
USA/CA-CDC-FG-144078/2021
USA/CA-CDC-FG-144084/2021
USA/CA-CDC-FG-144192/2021
USA/CA-CDC-FG-144195/2021
USA/CA-CDC-FG-144103/2021
USA/CA-CDC-FG-144072/2021
USA/CA-CDC-FG-144067/2021
USA/CA-CDC-FG-144230/2021
USA/CA-CDC-FG-144105/2021
USA/CA-CDC-FG-144286/2021
USA/CA-CDC-FG-144176/2021
USA/CA-CDC-FG-144134/2021
USA/CA-CDC-FG-144082/2021
USA/CA-CDC-FG-144075/2021
USA/CA-CDC-FG-144153/2021
USA/CA-CDC-FG-144062/2021
USA/NV-CDC-FG-144298/2021
USA/CA-CDC-FG-144093/2021
USA/CA-CDC-FG-144193/2021
USA/CA-CDC-FG-144090/2021
USA/CA-CDC-FG-144163/2021
USA/CA-CDC-FG-144173/2021
USA/CA-CDC-FG-144166/2021
USA/CA-CDC-FG-144198/2021
USA/CA-CDC-FG-144035/2021
USA/CA-CDC-FG-144161/2021
USA/CA-CDC-FG-144206/2021
USA/CA-CDC-FG-143973/2021
USA/CA-CDC-FG-143989/2021
USA/CA-CDC-FG-144240/2021
USA/CA-CDC-FG-143991/2021
USA/CA-CDC-FG-143990/2021
USA/CA-CDC-FG-144015/2021
USA/CA-CDC-FG-143996/2021
USA/CA-CDC-FG-143977/2021
USA/CA-CDC-FG-143964/2021
USA/CA-CDC-FG-144038/2021
USA/CA-CDC-FG-144152/2021
USA/CA-CDC-FG-143980/2021
USA/CA-CDC-FG-144021/2021
USA/CA-CDC-FG-144194/2021
USA/CA-CDC-FG-144069/2021
USA/CA-CDC-FG-144216/2021
USA/CA-CDC-FG-144236/2021
USA/CA-CDC-FG-143958/2021
USA/CA-CDC-FG-143972/2021
USA/CA-CDC-FG-144547/2021
USA/CA-CDC-FG-143992/2021
USA/CA-CDC-FG-144083/2021
USA/CA-CDC-FG-144018/2021
USA/CA-CDC-FG-144020/2021
USA/CA-CDC-FG-144022/2021
USA/CA-CDC-FG-143998/2021
USA/CA-CDC-FG-144243/2021
USA/CA-CDC-FG-144006/2021
USA/CA-CDC-FG-144183/2021
USA/CA-CDC-FG-144023/2021
USA/CA-CDC-FG-144502/2021
USA/CA-CDC-FG-144032/2021
USA/CA-CDC-FG-144009/2021
USA/CA-CDC-FG-144231/2021
USA/CA-CDC-FG-144227/2021
USA/CA-CDC-FG-144010/2021
USA/CA-CDC-FG-144039/2021
USA/CA-CDC-FG-144170/2021
USA/CA-CDC-FG-144001/2021
USA/CA-CDC-FG-144132/2021
USA/CA-CDC-FG-144266/2021
USA/CA-CDC-FG-144053/2021
USA/CA-CDC-FG-144115/2021
USA/CA-CDC-FG-144033/2021
USA/CA-CDC-FG-144024/2021
USA/CA-CDC-FG-143956/2021
USA/CA-CDC-FG-144058/2021
USA/CA-CDC-FG-144149/2021
USA/MN-MDH-14937/2021
USA/MN-MDH-14936/2021
USA/MN-MDH-14938/2021
USA/MN-MDH-14947/2021
USA/MN-MDH-14939/2021
USA/MN-MDH-14960/2021
USA/MN-MDH-14943/2021
USA/MN-MDH-14946/2021
USA/MN-MDH-14971/2021
USA/MN-MDH-14994/2021
USA/MN-MDH-14973/2021
USA/MN-MDH-14974/2021
USA/CA-CDC-FG-144970/2021
USA/MN-MDH-15007/2021
USA/MN-MDH-15005/2021
USA/CA-CDC-FG-144975/2021
USA/CA-CDC-FG-145006/2021
USA/CA-CDC-FG-144966/2021
USA/CA-CDC-FG-145010/2021
USA/CA-CDC-FG-145034/2021
USA/CA-CDC-FG-145052/2021
USA/CA-CDC-FG-145032/2021
USA/CA-CDC-FG-144999/2021
USA/CA-CDC-FG-145042/2021
USA/CA-CDC-FG-145035/2021
USA/CA-CDC-FG-144866/2021
USA/CA-CDC-FG-144963/2021
USA/CA-CDC-FG-145049/2021
USA/CA-CDC-FG-145047/2021
USA/CA-CDC-FG-145029/2021
USA/CA-CDC-FG-145011/2021
USA/CA-CDC-FG-144950/2021
USA/CA-CDC-FG-144945/2021
USA/CA-CDC-FG-145030/2021
USA/CA-CDC-FG-145003/2021
USA/CA-CDC-FG-144958/2021
USA/CA-CDC-FG-144957/2021
USA/CA-CDC-FG-144977/2021
USA/CA-CDC-FG-145037/2021
USA/CA-CDC-FG-144964/2021
USA/CA-CDC-FG-145057/2021
USA/CA-CDC-FG-144974/2021
USA/CA-CDC-FG-144960/2021
USA/CA-CDC-FG-145017/2021
USA/CA-CDC-FG-144796/2021
USA/CA-CDC-FG-144988/2021
USA/CA-CDC-FG-144997/2021
USA/CA-CDC-FG-144888/2021
USA/CA-CDC-FG-144941/2021
USA/CA-CDC-FG-144981/2021
USA/CA-CDC-FG-144921/2021
USA/CA-CDC-FG-144954/2021
USA/CA-CDC-FG-144953/2021
USA/CA-CDC-FG-144984/2021
USA/CA-CDC-FG-145000/2021
USA/CA-CDC-FG-144922/2021
USA/CA-CDC-FG-144973/2021
USA/CA-CDC-FG-145001/2021
USA/CA-CDC-FG-144887/2021
USA/CA-CDC-FG-145012/2021
USA/CA-CDC-FG-144810/2021
USA/CA-CDC-FG-144840/2021
USA/CA-CDC-FG-144825/2021
USA/CA-CDC-FG-144827/2021
USA/AZ-CDC-FG-144833/2021
USA/CA-CDC-FG-144872/2021
USA/CA-CDC-FG-144811/2021
USA/CA-CDC-FG-144869/2021
USA/CA-CDC-FG-144925/2021
USA/CA-CDC-FG-144933/2021
USA/CA-CDC-FG-144940/2021
USA/CA-CDC-FG-145018/2021
USA/CA-CDC-FG-144894/2021
USA/CA-CDC-FG-144939/2021
USA/CA-CDC-FG-145056/2021
USA/CA-CDC-FG-145023/2021
USA/CA-CDC-FG-145050/2021
USA/CA-CDC-FG-144877/2021
USA/CA-CDC-FG-145022/2021
USA/CA-CDC-FG-144956/2021
USA/CA-CDC-FG-144987/2021
USA/CA-CDC-FG-144898/2021
USA/CA-CDC-FG-144884/2021
USA/CA-CDC-FG-145002/2021
USA/CA-CDC-FG-144891/2021
USA/CA-CDC-FG-144889/2021
USA/CA-CDC-FG-145027/2021
USA/CA-CDC-FG-145048/2021
USA/CA-CDC-FG-144980/2021
USA/CA-CDC-FG-144909/2021
USA/CA-CDC-FG-144881/2021
USA/CA-CDC-FG-145053/2021
USA/CA-CDC-FG-144836/2021
USA/CA-CDC-FG-144882/2021
USA/CA-CDC-FG-144873/2021
USA/CA-CDC-FG-144858/2021
USA/CA-CDC-FG-144852/2021
USA/CA-CDC-FG-144990/2021
USA/CA-CDC-FG-144901/2021
USA/CA-CDC-FG-144875/2021
USA/CA-CDC-FG-144864/2021
USA/CA-CDC-FG-144860/2021
USA/CA-CDC-FG-144967/2021
USA/CA-CDC-FG-145013/2021
USA/CA-CDC-FG-144929/2021
USA/CA-CDC-FG-144893/2021
USA/CA-CDC-FG-144903/2021
USA/CA-CDC-FG-145019/2021
USA/CA-CDC-FG-144874/2021
USA/CA-CDC-FG-145036/2021
USA/CA-CDC-FG-144871/2021
USA/CA-CDC-FG-145045/2021
USA/CA-CDC-FG-144896/2021
USA/CA-CDC-FG-144899/2021
USA/CA-CDC-FG-144923/2021
USA/CA-CDC-FG-144924/2021
USA/CA-CDC-FG-145040/2021
USA/CA-CDC-FG-144935/2021
USA/CA-CDC-FG-145039/2021
USA/CA-CDC-FG-145038/2021
USA/CA-CDC-FG-145020/2021
USA/CA-CDC-FG-144919/2021
USA/CA-CDC-FG-144926/2021
USA/CA-CDC-FG-145009/2021
USA/CA-CDC-FG-144930/2021
USA/CA-CDC-FG-144932/2021
USA/CA-CDC-FG-145044/2021
USA/CA-CDC-FG-144949/2021
USA/CA-CDC-FG-144961/2021
USA/CA-CDC-FG-144959/2021
USA/CA-CDC-FG-144982/2021
USA/CA-CDC-FG-145055/2021
USA/CA-CDC-FG-145041/2021
USA/CA-CDC-FG-144955/2021
USA/CA-CDC-FG-145021/2021
USA/CA-CDC-FG-144913/2021
USA/CA-CDC-FG-144904/2021
USA/CA-CDC-FG-144934/2021
USA/CA-CDC-FG-144989/2021
USA/CA-CDC-FG-144907/2021
USA/CA-CDC-FG-144908/2021
USA/CA-CDC-FG-145014/2021
USA/CA-CDC-FG-144906/2021
USA/CA-CDC-FG-144969/2021
USA/CA-CDC-FG-144979/2021
USA/CA-CDC-FG-144915/2021
USA/CA-CDC-FG-144928/2021
USA/CA-CDC-FG-145028/2021
USA/CA-CDC-FG-145026/2021
USA/CA-CDC-FG-145016/2021
USA/CA-CDC-FG-145025/2021
USA/CA-CDC-FG-144914/2021
USA/CA-CDC-FG-144917/2021
USA/CA-CDC-FG-145033/2021
USA/CA-CDC-FG-144911/2021
USA/MN-MDH-15220/2021
USA/MN-MDH-15222/2021
USA/MN-MDH-15221/2021
USA/CA-CDC-FG-144850/2021
USA/MN-MDH-15223/2021
USA/MN-MDH-15226/2021
USA/CA-CDC-FG-144994/2021
USA/MN-MDH-15225/2021
USA/MN-MDH-15227/2021
USA/MN-MDH-15229/2021
USA/MN-MDH-15231/2021
USA/MN-MDH-15230/2021
USA/MN-MDH-15234/2021
USA/MN-MDH-15232/2021
USA/MN-MDH-15233/2021
USA/MN-MDH-15235/2021
USA/MN-MDH-15239/2021
USA/MN-MDH-15237/2021
USA/MN-MDH-15236/2021
USA/MN-MDH-15254/2021
USA/MN-MDH-15238/2021
USA/MN-MDH-15240/2021
USA/MN-MDH-15256/2021
USA/21065733/2021
USA/MN-MDH-15255/2021
USA/MN-MDH-15257/2021
USA/MN-MDH-15258/2021
USA/MN-MDH-15259/2021
USA/UT-UPHL-211009936651/2021
USA/UT-UPHL-211009625748/2021
USA/UT-UPHL-211009381692/2021
USA/CA-CDC-STM-000738342/2021
USA/JW3108/2021
USA/JW3127/2021
USA/MA-CDCBI-CRSP_22DM7W7KQI2P7QH2/2021
USA/MA-CDCBI-CRSP_2GIVJKZAWEEM3BKI/2021
USA/JW3112/2021
USA/MA-CDCBI-CRSP_2EHMTBDTKPHMTUAA/2021
USA/JW3132/2021
USA/MA-CDCBI-CRSP_2JNMO75PKGNX3MG5/2021
USA/MA-CDCBI-CRSP_2JFX6EEYTZVMMN77/2021
USA/MA-CDCBI-CRSP_2UM56CBRVOF7UAH2/2021
USA/MA-CDCBI-CRSP_33RWROJGAA4ZJLBW/2021
USA/MA-CDCBI-CRSP_2MXIKGWBA3OHNU6W/2021
USA/MA-CDCBI-CRSP_3CEZSKYKEOEC6IF5/2021
USA/MA-CDCBI-CRSP_3FIZIWB2HKQI7Y2I/2021
USA/MA-CDCBI-CRSP_3EWSBSGXYEEYGH3M/2021
USA/MA-CDCBI-CRSP_3RB4EXM3NVWTGJIS/2021
USA/MA-CDCBI-CRSP_3POXNEHSKBSFR5DI/2021
USA/MA-CDCBI-CRSP_3IYVDXLS7GAHPAVO/2021
USA/MA-CDCBI-CRSP_4A6RDEPO45BV2HND/2021
USA/MA-CDCBI-CRSP_3U4EU7NRTRPPCGZ4/2021
USA/MA-CDCBI-CRSP_4D6ULKCPXQB5WIXV/2021
USA/MA-CDCBI-CRSP_4CZIWQMFEMGIIA3J/2021
USA/MA-CDCBI-CRSP_4HCA7FPQCMN45EIF/2021
USA/MA-CDCBI-CRSP_4G4VIHLXPULRU2KN/2021
USA/MA-CDCBI-CRSP_4KZVWGPZ35ZX2OWJ/2021
USA/MA-CDCBI-CRSP_4IDQO5PPTNUWCZIF/2021
USA/MA-CDCBI-CRSP_4OWFCITNOIQAFSJR/2021
USA/MA-CDCBI-CRSP_4SF3R7QLUL553WRJ/2021
USA/MA-CDCBI-CRSP_4P6NVIVW4GWNSPI6/2021
USA/MA-CDCBI-CRSP_52EK2VLHMSMQW6JB/2021
USA/MA-CDCBI-CRSP_53HPZTCW4R4D4CY7/2021
USA/MA-CDCBI-CRSP_4UX2YJU4UMXIMUSD/2021
USA/MA-CDCBI-CRSP_53UIIXAQOBZC3JL7/2021
USA/MA-CDCBI-CRSP_55P676552COQK6ZW/2021
USA/MA-CDCBI-CRSP_53IQK33IBA3V5UL3/2021
USA/MA-CDCBI-CRSP_5FMVSIDKCJJGOFAN/2021
USA/MA-CDCBI-CRSP_5WM2UUREA7JQJ237/2021
USA/MA-CDCBI-CRSP_5XDTHYOWFIABMSSB/2021
USA/MA-CDCBI-CRSP_63YRK56L763YRXHU/2021
USA/MA-CDCBI-CRSP_65ZJ4HBYAFTPH7LZ/2021
USA/MA-CDCBI-CRSP_5GWWORTI6XFSCFI6/2021
USA/MA-CDCBI-CRSP_5C5AOLCQFYKICMYP/2021
USA/MA-CDCBI-CRSP_66CNNBXUFIH5AMYM/2021
USA/MA-CDCBI-CRSP_6QRRUWMO4SZLKBM7/2021
USA/MA-CDCBI-CRSP_6EKUP3J7ADZVVUXV/2021
USA/MA-CDCBI-CRSP_6WEIBUCTZ6YON6F2/2021
USA/MA-CDCBI-CRSP_6UXUEUMZQTTYI4YK/2021
USA/MA-CDCBI-CRSP_6VOJLUZII4AOYNI6/2021
USA/JW3105/2021
USA/MA-CDCBI-CRSP_74CTL3AK54AVDRPN/2021
USA/MA-CDCBI-CRSP_7EBJYGBDKKHA6AEC/2021
USA/MA-CDCBI-CRSP_7G5TLCLXZWZA3F34/2021
USA/JW3114/2021
USA/MA-CDCBI-CRSP_7IWJSUF2LDIAO46C/2021
USA/MA-CDCBI-CRSP_7JSZMXRSVMPMPEGJ/2021
USA/MA-CDCBI-CRSP_7ON4PCLT6PNBE7YF/2021
USA/MA-CDCBI-CRSP_7RETEPDBWXLW5BMZ/2021
USA/MA-CDCBI-CRSP_7OKTOFZW6II2R4CY/2021
USA/MA-CDCBI-CRSP_7ZJGP2FEOVAQCOXH/2021
USA/MA-CDCBI-CRSP_AEBGBD5MROFJ3R3T/2021
USA/MA-CDCBI-CRSP_A6Z7WK6RMEB2UG3U/2021
USA/MA-CDCBI-CRSP_AFYQFGFSUJRJXQPD/2021
USA/MA-CDCBI-CRSP_AHYI5JR75JRVKMKA/2021
USA/MA-CDCBI-CRSP_67S5BE3W5COTLET7/2021
USA/MA-CDCBI-CRSP_AR4WV5YYS4IA2JGN/2021
USA/MA-CDCBI-CRSP_ABMMSJFQSEKZDMGJ/2021
USA/MA-CDCBI-CRSP_ARE6SQ6NH34NQUS3/2021
USA/MA-CDCBI-CRSP_AOM6U4KAPAFLJ3BI/2021
USA/MA-CDCBI-CRSP_AVBZCEG6HSKO4UDS/2021
USA/MA-CDCBI-CRSP_753QPM6RSRDDNNSC/2021
USA/MA-CDCBI-CRSP_ASIRSO7OVT5BF5HN/2021
USA/MA-CDCBI-CRSP_AZU6N5MYLALKCNH6/2021
USA/MA-CDCBI-CRSP_B2LPYE3J3OU6QZA6/2021
USA/MA-CDCBI-CRSP_BBPF65ALAE2SHAJY/2021
USA/MA-CDCBI-CRSP_BAWX5ZQLNCVVJMFV/2021
USA/MA-CDCBI-CRSP_BPKA4HTB3ZMXDWCJ/2021
USA/MA-CDCBI-CRSP_BKPMTN64G6OGBZIC/2021
USA/MA-CDCBI-CRSP_BYNLONKI3TNGYBQG/2021
USA/MA-CDCBI-CRSP_C6ZGEX5EF52KOKWJ/2021
USA/MA-CDCBI-CRSP_C7LOIACXD37C4Y7P/2021
USA/MA-CDCBI-CRSP_BTSIHCPP35RCJYCB/2021
USA/MA-CDCBI-CRSP_CAKIHEJCMHHP7SNL/2021
USA/MA-CDCBI-CRSP_CH2OSNAVVFAR3SXZ/2021
USA/MA-CDCBI-CRSP_CTI2WGOTNAEPH6H2/2021
USA/MA-CDCBI-CRSP_CMUT5M3AYFVCJI4C/2021
USA/MA-CDCBI-CRSP_CQIFETQFGGJB6OXI/2021
USA/MA-CDCBI-CRSP_CZI5JD6MTDXVHQ26/2021
USA/MA-CDCBI-CRSP_CVLCAVGLY7OCKS5M/2021
USA/MA-CDCBI-CRSP_DHEEW5ESZRPEN2UN/2021
USA/MA-CDCBI-CRSP_D3O3MDG2DEOHHSEI/2021
USA/MA-CDCBI-CRSP_DLCB23ZN3GOH2ALH/2021
USA/MA-CDCBI-CRSP_DHWREVZRB2G2MLRT/2021
USA/MA-CDCBI-CRSP_D6ENOKCM3ZWU2GXR/2021
USA/MA-CDCBI-CRSP_DJ5XXMNZD7GGQZ5U/2021
USA/MA-CDCBI-CRSP_DYW4YHROJJXWVVR3/2021
USA/MA-CDCBI-CRSP_DWDUDO3O2BW7JJZ7/2021
USA/MA-CDCBI-CRSP_DW4WQLXTGZDLC3ZE/2021
USA/MA-CDCBI-CRSP_DZEYDSZDADA5NBNT/2021
USA/MA-CDCBI-CRSP_EB34O23MVBR2E3G4/2021
USA/MA-CDCBI-CRSP_EC4U3O4RJ5NUQADO/2021
USA/MA-CDCBI-CRSP_EQWF4FMIZU7RSJQ3/2021
USA/MA-CDCBI-CRSP_EHFFFRA6CZXLLWJT/2021
USA/MA-CDCBI-CRSP_EKLU2KB6CLXGWLCY/2021
USA/MA-CDCBI-CRSP_EXJI7JDQYG5DGVKG/2021
USA/MA-CDCBI-CRSP_F7CGQ4SAUKI22WQS/2021
USA/MA-CDCBI-CRSP_FATAFMOETRK2OAWU/2021
USA/MA-CDCBI-CRSP_FC4UNBUATNEIIL56/2021
USA/MA-CDCBI-CRSP_FHP7BLSYRW7WPANQ/2021
USA/MA-CDCBI-CRSP_FQVTMZMVH2FR5RMT/2021
USA/MA-CDCBI-CRSP_FX42W32VVCLNSGAI/2021
USA/MA-CDCBI-CRSP_FK4JJ57S562POO2J/2021
USA/MA-CDCBI-CRSP_FXZY2E4JN2NZTQUP/2021
USA/MA-CDCBI-CRSP_GGBADPRC5ZAOH6NH/2021
USA/MA-CDCBI-CRSP_GBJRF73ZM22CNMEJ/2021
USA/MA-CDCBI-CRSP_GMLYQNCU3U3BZ3TL/2021
USA/MA-CDCBI-CRSP_GO5RBGB5EMDEPKNM/2021
USA/MA-CDCBI-CRSP_GNBOIGF7XM6TCQMV/2021
USA/MA-CDCBI-CRSP_GO6OLLAR44TNMYYV/2021
USA/MA-CDCBI-CRSP_GPNGQ4CTA2QR7YZ3/2021
USA/MA-CDCBI-CRSP_GSTAD2UYDMWWKUS4/2021
USA/MA-CDCBI-CRSP_H3F2IS7JDSM75CBO/2021
USA/MA-CDCBI-CRSP_FRNIE4F7KLL36HEE/2021
USA/MA-CDCBI-CRSP_GZWD7L4OJK3TIHRQ/2021
USA/MA-CDCBI-CRSP_HA25WW475SZFS47R/2021
USA/MA-CDCBI-CRSP_H4BTHEKXA4FRKSDO/2021
USA/MA-CDCBI-CRSP_HCDA5QLI35ANP5CR/2021
USA/MA-CDCBI-CRSP_HH7F2YLZL6U255CE/2021
USA/MA-CDCBI-CRSP_HIFVTM364IKR5HJC/2021
USA/MA-CDCBI-CRSP_HM4T3ZER66FZ5DXC/2021
USA/MA-CDCBI-CRSP_HLMYSOWF6I2672LQ/2021
USA/MA-CDCBI-CRSP_HLT545DJQBXMACWG/2021
USA/MA-CDCBI-CRSP_HMSXXV4UFCCUUNMG/2021
USA/MA-CDCBI-CRSP_HLGMV6FBCQJ2V2W2/2021
USA/MA-CDCBI-CRSP_HPHKGL3SSPWBMBAV/2021
USA/MA-CDCBI-CRSP_HXNL3PKFDONDJ632/2021
USA/MA-CDCBI-CRSP_HTGG2EN4LKZDMEU6/2021
USA/MA-CDCBI-CRSP_IILUSKWC2K7I4PYL/2021
USA/MA-CDCBI-CRSP_IV427RUCAZNV3BJW/2021
USA/MA-CDCBI-CRSP_IZ3BJYSRKF7EH53Q/2021
USA/MA-CDCBI-CRSP_HY4UZAEYBJP5CO3D/2021
USA/MA-CDCBI-CRSP_IIB6PYAKIHARZ3SO/2021
USA/MA-CDCBI-CRSP_JDOTQTYOYGWYUWHA/2021
USA/MA-CDCBI-CRSP_J343EMUGEI72G56E/2021
USA/MA-CDCBI-CRSP_JT7ISX5VO7DMY62U/2021
USA/MA-CDCBI-CRSP_JTX56GGPPR2UMCVB/2021
USA/MA-CDCBI-CRSP_JXCD5NJDQMN2W4DU/2021
USA/MA-CDCBI-CRSP_JYBPARIBCEQFDV26/2021
USA/MA-CDCBI-CRSP_K3BB5SIV44E4YXH6/2021
USA/MA-CDCBI-CRSP_KI25IDTHAR6IQBJA/2021
USA/MA-CDCBI-CRSP_KKCII4W5VYNWZRSR/2021
USA/MA-CDCBI-CRSP_KWH5YI4IAM3FTOER/2021
USA/MA-CDCBI-CRSP_KPJQGVGSHGPBH7RO/2021
USA/MA-CDCBI-CRSP_KOCBVSZOM2FBZAYJ/2021
USA/MA-CDCBI-CRSP_KNM5RS5A7EENP6J5/2021
USA/MA-CDCBI-CRSP_KYYGWUBCWZMNPGKX/2021
USA/MA-CDCBI-CRSP_KWXUWJI3KNDNE47S/2021
USA/MA-CDCBI-CRSP_L32K32YZGZ7QDMC6/2021
USA/MA-CDCBI-CRSP_LDUUCQFWW64B2N5M/2021
USA/MA-CDCBI-CRSP_LK4CHJA6RNOMVCYU/2021
USA/MA-CDCBI-CRSP_LUJB4J7EUFCL3MZ7/2021
USA/MA-CDCBI-CRSP_LSPPMAIJPFDS4F5N/2021
USA/MA-CDCBI-CRSP_LODACVLGULU7CMGK/2021
USA/MA-CDCBI-CRSP_LPH4VDCILLN5NWEQ/2021
USA/MA-CDCBI-CRSP_LUGOBC5WW7HBTLQF/2021
USA/MA-CDCBI-CRSP_LOAAUHOGN6HQ27KM/2021
USA/MA-CDCBI-CRSP_M5SXQAVIN3L3MBM3/2021
USA/MA-CDCBI-CRSP_M3OUFIWJDWND7XCX/2021
USA/MA-CDCBI-CRSP_LWNA3VL4JSWDISMZ/2021
USA/MA-CDCBI-CRSP_MAYB5TRRCWZANPMT/2021
USA/MA-CDCBI-CRSP_MDXXI2N4PG227MY5/2021
USA/MA-CDCBI-CRSP_MB65ZATUH6YAWTZC/2021
USA/MA-CDCBI-CRSP_MS3TTVFRLKJ3TLJ3/2021
USA/MA-CDCBI-CRSP_MP22APFUTFHU7I4H/2021
USA/MA-CDCBI-CRSP_N3UHSDO36L2VXO2R/2021
USA/MA-CDCBI-CRSP_N2AK5BDSPNI5LX74/2021
USA/MA-CDCBI-CRSP_NGXFLNZPH2X45AX6/2021
USA/MA-CDCBI-CRSP_NGFUHODSOYP54VIQ/2021
USA/MA-CDCBI-CRSP_NDQPCKLUVSVKAO32/2021
USA/MA-CDCBI-CRSP_NBCZCKHPJMGGI7LV/2021
USA/MA-CDCBI-CRSP_NJTQA37MXSRTNSAB/2021
USA/MA-CDCBI-CRSP_NXPWUUYHXI3NI6DF/2021
USA/MA-CDCBI-CRSP_O47VQNOV5MC7XU3H/2021
USA/MA-CDCBI-CRSP_NL3KXC5647JSJJUX/2021
USA/MA-CDCBI-CRSP_O3LGEIYWHO6H3BEN/2021
USA/MA-CDCBI-CRSP_O3TG6A3PWTA6TPY7/2021
USA/MA-CDCBI-CRSP_O7D4E2GHIRWJJVPC/2021
USA/MA-CDCBI-CRSP_OB64VRMKFBUB66MC/2021
USA/MA-CDCBI-CRSP_OJPKBV3YU7WUK5PD/2021
USA/MA-CDCBI-CRSP_OBMZQD7M2HYPIEYG/2021
USA/MA-CDCBI-CRSP_OQSIX2FCIPUDMVOZ/2021
USA/MA-CDCBI-CRSP_ODT3HKWO5YPFBKEM/2021
USA/MA-CDCBI-CRSP_ORTFKRKEMQRGNC6K/2021
USA/MA-CDCBI-CRSP_OOABT67UK7CJ4VFJ/2021
USA/MA-CDCBI-CRSP_P2GVT5EJWLWGOIWM/2021
USA/MA-CDCBI-CRSP_P7KI4MLANUR3FE7J/2021
USA/MA-CDCBI-CRSP_PG3ZBPACXVJSG3OG/2021
USA/MA-CDCBI-CRSP_PB6XV267APK6NDW3/2021
USA/MA-CDCBI-CRSP_PD2ISV6PY7Z35FXG/2021
USA/MA-CDCBI-CRSP_PJ434JYUNACJKW6Y/2021
USA/MA-CDCBI-CRSP_PGZUN6UX7MNOIBEW/2021
USA/MA-CDCBI-CRSP_PKVGSZXBGGRAU7VA/2021
USA/MA-CDCBI-CRSP_PM7IG2G5AWHKY2E4/2021
USA/MA-CDCBI-CRSP_Q37X6QGVO6ANFZL7/2021
USA/MA-CDCBI-CRSP_QIY2ZBXFLYZWFLJK/2021
USA/MA-CDCBI-CRSP_QBSJSIV6BZECIERG/2021
USA/MA-CDCBI-CRSP_QJWXXMFVMDO3JJRY/2021
USA/MA-CDCBI-CRSP_QKJ34MST55ZZCHI5/2021
USA/MA-CDCBI-CRSP_QNRABDZOG4H6CKWC/2021
USA/MA-CDCBI-CRSP_QNBN5I6MP7CXRLLQ/2021
USA/MA-CDCBI-CRSP_QRH4UP6FDN7B67DH/2021
USA/MA-CDCBI-CRSP_QXDHZXM36MCPDNCE/2021
USA/MA-CDCBI-CRSP_QOUMNCVMZ2SCXNCR/2021
USA/MA-CDCBI-CRSP_R54LMMMBPEUY25O6/2021
USA/MA-CDCBI-CRSP_RFY4IKWMITFO3XJE/2021
USA/MA-CDCBI-CRSP_R2T4KE4SUFJ3BEE5/2021
USA/MA-CDCBI-CRSP_RKRIQF2UMHHQAIWV/2021
USA/MA-CDCBI-CRSP_RT7BS6AZFSCYAJVG/2021
USA/MA-CDCBI-CRSP_RSIZWENFQTNZL2A3/2021
USA/MA-CDCBI-CRSP_RJSDM6LDX63KACDK/2021
USA/MA-CDCBI-CRSP_RW7M7UQ3M3BNGHYS/2021
USA/MA-CDCBI-CRSP_SC7ATOEKKS3CJVE6/2021
USA/MA-CDCBI-CRSP_RZYUZC2WZADAYYR4/2021
USA/MA-CDCBI-CRSP_S6KCZKSFEXOWVVFK/2021
USA/MA-CDCBI-CRSP_SSHNSTRC2NBJLSJN/2021
USA/MA-CDCBI-CRSP_SWCHMCL6DIAWPRGG/2021
USA/MA-CDCBI-CRSP_STCSC3X3JLIFDQLZ/2021
USA/MA-CDCBI-CRSP_RWJFA3GFNYTSJ52B/2021
USA/MA-CDCBI-CRSP_TE2M2PGTXLSIQKQ6/2021
USA/MA-CDCBI-CRSP_TCMALVQCQ5M4YMYL/2021
USA/MA-CDCBI-CRSP_T3NVF5O4KQCAPHKI/2021
USA/MA-CDCBI-CRSP_TELMGKJRTTWGWJXH/2021
USA/MA-CDCBI-CRSP_THKNX5J3C6SJDU77/2021
USA/MA-CDCBI-CRSP_TFOE55X433S4XKEN/2021
USA/MA-CDCBI-CRSP_TQXNAHA2PBAKPAX5/2021
USA/MA-CDCBI-CRSP_TQFA75TNQ6GWNETU/2021
USA/MA-CDCBI-CRSP_TJUHM5ZUGH4JTIAB/2021
USA/MA-CDCBI-CRSP_TXLFIUES3OZR2PW5/2021
USA/MA-CDCBI-CRSP_TSBYV5BGJI2BE5DL/2021
USA/MA-CDCBI-CRSP_UAH5EFAAPMLTNEZW/2021
USA/MA-CDCBI-CRSP_TVTFB4ZGPMC3E6A5/2021
USA/MA-CDCBI-CRSP_UDVUBOGNQ275GHGT/2021
USA/MA-CDCBI-CRSP_V2SHIP74XCWQJTS7/2021
USA/MA-CDCBI-CRSP_TI6TM7U32OFLU7YB/2021
USA/MA-CDCBI-CRSP_UIOAJD2KJZHS5AYD/2021
USA/MA-CDCBI-CRSP_UKRVBBHCS2YSBBPN/2021
USA/MA-CDCBI-CRSP_UTLZ5BF772VW5YSC/2021
USA/MA-CDCBI-CRSP_V5UVLMX7DN44D4WY/2021
USA/MA-CDCBI-CRSP_VJQPYHLNI7SM7XDS/2021
USA/MA-CDCBI-CRSP_VNS7OS44MRN4JEKX/2021
USA/MA-CDCBI-CRSP_VLO4PERTNYZONSQW/2021
USA/MA-CDCBI-CRSP_VIEEAHN23YXHE6I5/2021
USA/MA-CDCBI-CRSP_VO3KIDMDN6YFHVFN/2021
USA/MA-CDCBI-CRSP_VRNAJCJHHMMRJRZT/2021
USA/MA-CDCBI-CRSP_W4GISBOVIC4OEG6B/2021
USA/MA-CDCBI-CRSP_X5TTULSAUUNX4AEV/2021
USA/MA-CDCBI-CRSP_WRO4TOWSLFITEB23/2021
USA/MA-CDCBI-CRSP_WJDFG6GP44XHYBNT/2021
USA/MA-CDCBI-CRSP_WPJFIGK3FI6F3P3H/2021
USA/MA-CDCBI-CRSP_WRQX67LG5ULQ6OJ4/2021
USA/MA-CDCBI-CRSP_XCSKK5ELV2TXWWRP/2021
USA/MA-CDCBI-CRSP_XDZBWGS4JKITYODA/2021
USA/MA-CDCBI-CRSP_XHFHMQLJFF2AICJM/2021
USA/MA-CDCBI-CRSP_XPXXYOY7QZTZLVZG/2021
USA/MA-CDCBI-CRSP_XQG6XDWRAJBN7ZZH/2021
USA/MA-CDCBI-CRSP_Y3BSHELS4WIOQ32N/2021
USA/MA-CDCBI-CRSP_Y7DS4JAZTDIFZZAR/2021
USA/MA-CDCBI-CRSP_YRWXMOSTQCYYI5JN/2021
USA/MA-CDCBI-CRSP_YRFMPKMJBMOPLNES/2021
USA/MA-CDCBI-CRSP_YUNJEYJJF65B5AQI/2021
USA/MA-CDCBI-CRSP_YYZSR6IRD5JNZLSR/2021
USA/MA-CDCBI-CRSP_Z2DJJZKDXT4RASWW/2021
USA/MA-CDCBI-CRSP_Z2EENPYIN4QZCLGF/2021
USA/MA-CDCBI-CRSP_Y7362PEYDENZCWTB/2021
USA/MA-CDCBI-CRSP_Z5RGD7PR4C7UKKVT/2021
USA/MA-CDCBI-CRSP_Z5MX4L6BTV7IVBTI/2021
USA/MA-CDCBI-CRSP_ZAFJ32NENYLXIHU2/2021
USA/MA-CDCBI-CRSP_ZDHVY7V2LQJVOWCF/2021
USA/MA-CDCBI-CRSP_ZJVFQFZGBCSI2DSQ/2021
USA/NH-CDCBI-CRSP_27NSDMBGUIYSLPDQ/2021
USA/MA-CDCBI-CRSP_ZHIE7ZUPN6CW6YVH/2021
USA/NH-CDCBI-CRSP_6CRN4HRZ6WBJBSIO/2021
USA/MA-CDCBI-CRSP_ZRAZBO5UMYSHYHYZ/2021
USA/NH-CDCBI-CRSP_NUUHJL7FMMOT52QF/2021
USA/NH-CDCBI-CRSP_FAO3HIGDUW25Q4PC/2021
USA/NH-CDCBI-CRSP_SZO6OMO6KPE33PMS/2021
USA/NY-CDCBI-CRSP_K7KHUTR2RL3SPKCZ/2021
USA/NH-CDCBI-CRSP_ZGWJN3Z36IUA3K3P/2021
USA/NH-CDCBI-CRSP_UIKYL5EVNJY36WXQ/2021
USA/NY-CDCBI-CRSP_LT5JQQNWKK4GN45O/2021
USA/NY-CDCBI-CRSP_OS6TBQPSI26Y3J7I/2021
USA/NY-CDCBI-CRSP_QO33Z6PW7M2GHPBC/2021
USA/NY-CDCBI-CRSP_QQJ3HBRAVYKNRCRT/2021
USA/NY-CDCBI-CRSP_R44JWY5EMILVPAPG/2021
USA/RI-CDCBI-CRSP_K6VUSJCYXW3ZX6D3/2021
USA/RI-CDCBI-CRSP_M4U6CMAA75K5ERN5/2021
USA/NY-CDCBI-CRSP_ZPGUSLQOCFYTVJHM/2021
USA/NY-CDCBI-CRSP_V7TZ26XOGIBHPAQR/2021
USA/VT-CDCBI-CRSP_2S6WIGQ47SGN3ZWN/2021
USA/VT-CDCBI-CRSP_2KDLWF2UKYBSSOQL/2021
USA/VT-CDCBI-CRSP_3I2VH36WKYWO33VN/2021
USA/VT-CDCBI-CRSP_3KHH2RTZNNVFWJR4/2021
USA/VT-CDCBI-CRSP_4AM6C6ZCYS4GHQUY/2021
USA/VT-CDCBI-CRSP_2SSXP63RAUT6C3N7/2021
USA/VT-CDCBI-CRSP_4O2W2PB6UVORSGQK/2021
USA/VT-CDCBI-CRSP_62H2W5SYIRVW7CN7/2021
USA/VT-CDCBI-CRSP_7IMEDM4AL5ZWPFP6/2021
USA/VT-CDCBI-CRSP_5LIVXWS3UE45UOFQ/2021
USA/VT-CDCBI-CRSP_73DDMKDCWEJVCJXA/2021
USA/VT-CDCBI-CRSP_AFJ2WDIJL3DT5KIH/2021
USA/VT-CDCBI-CRSP_ALRINWQTJEILVWUL/2021
USA/VT-CDCBI-CRSP_C3U7KHWSKKQFYQSC/2021
USA/VT-CDCBI-CRSP_CNJOCRFRARBW7EME/2021
USA/VT-CDCBI-CRSP_CPEHWBDMBF6UKWNY/2021
USA/VT-CDCBI-CRSP_CZD4Y4TYV4PHEI77/2021
USA/VT-CDCBI-CRSP_CV6KTX4XVVNHYCEW/2021
USA/VT-CDCBI-CRSP_DEARA6DXSTP7KTHQ/2021
USA/VT-CDCBI-CRSP_DTE5T7OB7IUTSZCE/2021
USA/VT-CDCBI-CRSP_DCTO247BL5IP2LH4/2021
USA/VT-CDCBI-CRSP_FABCQGPZEOZWF3NC/2021
USA/VT-CDCBI-CRSP_E26HFIWWENES2BCD/2021
USA/VT-CDCBI-CRSP_DQLBG6Z2HSAUQDQ2/2021
USA/VT-CDCBI-CRSP_FTVFOVH7XVULVXLN/2021
USA/VT-CDCBI-CRSP_F6RZZVIA6X5JIS6A/2021
USA/VT-CDCBI-CRSP_FH4JD3FP6MNLGBSX/2021
USA/VT-CDCBI-CRSP_GUDEBDYDAIV6L3I7/2021
USA/VT-CDCBI-CRSP_GXSXXILOIZDDZC77/2021
USA/VT-CDCBI-CRSP_IVRLE6YSP57W2PQK/2021
USA/VT-CDCBI-CRSP_HMIT4JORQDHHDG7D/2021
USA/VT-CDCBI-CRSP_JMXQL4Y4LRA7Y2OA/2021
USA/VT-CDCBI-CRSP_IXMNHPGVFKHMWASN/2021
USA/VT-CDCBI-CRSP_JMFFAINQDTPTHYFG/2021
USA/VT-CDCBI-CRSP_JORSIKJS52RXGCEG/2021
USA/VT-CDCBI-CRSP_JJQW6NAFWMJWGBCK/2021
USA/VT-CDCBI-CRSP_JULGLE4FCXTYVGTV/2021
USA/VT-CDCBI-CRSP_LMADF4TBBKI2HRBO/2021
USA/VT-CDCBI-CRSP_LSA2R2EQ4XDF4HC5/2021
USA/VT-CDCBI-CRSP_NBGQMSPVGFPKTHXG/2021
USA/VT-CDCBI-CRSP_MTEQJWESCBBQMZUT/2021
USA/VT-CDCBI-CRSP_NNO4GAQQNY2G2V65/2021
USA/VT-CDCBI-CRSP_NC4BV246ZPMRQLJO/2021
USA/VT-CDCBI-CRSP_NP2WMX4ZF7JJ3NIN/2021
USA/VT-CDCBI-CRSP_NDVIT4ACLQBLBMKQ/2021
USA/VT-CDCBI-CRSP_NYH3GLEVSBQQDQDD/2021
USA/VT-CDCBI-CRSP_OJQ2Z5VO6F6EZS56/2021
USA/VT-CDCBI-CRSP_PWSSEFYB5G3IG245/2021
USA/VT-CDCBI-CRSP_PHRA5OZDYEZWKYZQ/2021
USA/VT-CDCBI-CRSP_PXB3XREFXF2HDEH4/2021
USA/VT-CDCBI-CRSP_RW6ZJ6SVKK3KDOUO/2021
USA/VT-CDCBI-CRSP_TD726KBFAIPB4VFK/2021
USA/VT-CDCBI-CRSP_WXENKYHDCNLXFYEG/2021
USA/VT-CDCBI-CRSP_TFT67SZDHZJAJTAP/2021
USA/VT-CDCBI-CRSP_WPOR3FAE7DQDBFGC/2021
USA/VT-CDCBI-CRSP_UGTRZM7ONAFP4KK2/2021
USA/VT-CDCBI-CRSP_XW5FSIOZASHO6DCN/2021
USA/VT-CDCBI-CRSP_XTBG4LBB6K5PJL6R/2021
USA/VT-CDCBI-CRSP_YOGTP4UH3LQKKOY5/2021
USA/VT-CDCBI-CRSP_ZABDT4CXLZXO7H4Y/2021
USA/VT-CDCBI-CRSP_YJDE5B3R6JED3R4K/2021
USA/CT-CDCBI-CRSP_2CRYAOIHVWQPAVL4/2021
USA/VT-CDCBI-CRSP_ZOCRT3UYPMLD5QIZ/2021
USA/MA-CDCBI-CRSP_2JH7WXZOIVDDPVU2/2021
USA/CT-CDCBI-CRSP_I5BKJQQKHQO3O5W5/2021
USA/MA-CDCBI-CRSP_2RY7B7IMCPHFEMYS/2021
USA/MA-CDCBI-CRSP_3AYGSNOP2WDXJFOX/2021
USA/MA-CDCBI-CRSP_3D42XG2EO542BOAT/2021
USA/MA-CDCBI-CRSP_3BWCK2T4HICXGSOU/2021
USA/MA-CDCBI-CRSP_3IJ3BIATTVABNHZO/2021
USA/MA-CDCBI-CRSP_4A7ECUQGCQHOICJT/2021
USA/MA-CDCBI-CRSP_3XIWMLFR6EFOGWY5/2021
USA/MA-CDCBI-CRSP_4NXEZ4MS2HKBSN2S/2021
USA/MA-CDCBI-CRSP_5A2APRM5OL6VBYCF/2021
USA/MA-CDCBI-CRSP_657V5OUCDFZ2C3DW/2021
USA/MA-CDCBI-CRSP_6FSNSBCUBV5KTSY7/2021
USA/MA-CDCBI-CRSP_5PIOBX57NM73Z7X3/2021
USA/MA-CDCBI-CRSP_6CFMGEKZKOJVFVOC/2021
USA/MA-CDCBI-CRSP_6HECISBFPXL3CKYK/2021
USA/MA-CDCBI-CRSP_7DCV6MQWT24LGWHZ/2021
USA/MA-CDCBI-CRSP_6HD26IHFN5DFGKH7/2021
USA/MA-CDCBI-CRSP_7WDEAWJCYIUSAHGJ/2021
USA/MA-CDCBI-CRSP_7FSNZO3ACRLASZEZ/2021
USA/MA-CDCBI-CRSP_CLQVL5JNM2ETRQB7/2021
USA/MA-CDCBI-CRSP_CKXXAGIPY6E7ZTKD/2021
USA/MA-CDCBI-CRSP_CNT2FA3IKAUUOG2P/2021
USA/MA-CDCBI-CRSP_COX734LHKXRFDERW/2021
USA/MA-CDCBI-CRSP_CPMGWSBSA2CWZN2L/2021
USA/MA-CDCBI-CRSP_D72ATCVA7IQLDELD/2021
USA/MA-CDCBI-CRSP_D5QMXBN736SIQY4P/2021
USA/MA-CDCBI-CRSP_AA75OZYMGEOUMA7H/2021
USA/MA-CDCBI-CRSP_CPZSQ2WNBIWZWST4/2021
USA/MA-CDCBI-CRSP_DVDOKDTG42H2KS3G/2021
USA/MA-CDCBI-CRSP_DIWKP3FNLTKE5QYH/2021
USA/MA-CDCBI-CRSP_DWCOPNLSWUZIVQ7A/2021
USA/MA-CDCBI-CRSP_EIRAI2EHNDSGU6AV/2021
USA/MA-CDCBI-CRSP_DWNULZXDJ6MHR36J/2021
USA/MA-CDCBI-CRSP_EPNOH2FAMQG4AUW2/2021
USA/MA-CDCBI-CRSP_EI2ILG6QKXPFOMYO/2021
USA/MA-CDCBI-CRSP_FEP5YIFB7FHTYZ6Y/2021
USA/MA-CDCBI-CRSP_FIXTKLVVTSUOWUPV/2021
USA/MA-CDCBI-CRSP_GD2JLDMWR3QZD42Y/2021
USA/MA-CDCBI-CRSP_GDD2FAELSSKKKTLI/2021
USA/MA-CDCBI-CRSP_GVI25GW4L24RTQ7C/2021
USA/MA-CDCBI-CRSP_H7OTPBVSXFI7ZGPA/2021
USA/MA-CDCBI-CRSP_GJLLXTQDOKPTSEGV/2021
USA/MA-CDCBI-CRSP_HAUT3BMWDTPC5LX7/2021
USA/MA-CDCBI-CRSP_HDOEBLDJJXCJV4Z7/2021
USA/MA-CDCBI-CRSP_HUL7TYGLXQUEF4DQ/2021
USA/MA-CDCBI-CRSP_HX466XBKUHYXF45S/2021
USA/MA-CDCBI-CRSP_HKOUEYOLWOS5J4IT/2021
USA/MA-CDCBI-CRSP_INGKMCAEM7PI2XLM/2021
USA/MA-CDCBI-CRSP_IHDTFEDBFH3G7WJ3/2021
USA/MA-CDCBI-CRSP_IM4O7YGBV73FQVOA/2021
USA/MA-CDCBI-CRSP_J4OQB5AJ6HIIZHIY/2021
USA/MA-CDCBI-CRSP_IQIYFZHPLYKP6X3J/2021
USA/MA-CDCBI-CRSP_JSPMAXNHZNDNGGF6/2021
USA/MA-CDCBI-CRSP_KEMJ5I75BLPXXDPF/2021
USA/MA-CDCBI-CRSP_K7CPEF2L7PPSXJ2Y/2021
USA/MA-CDCBI-CRSP_KOORODMBDN3LMD3B/2021
USA/MA-CDCBI-CRSP_KEVGLXBWTJRHKQTG/2021
USA/MA-CDCBI-CRSP_KVROJEBKJTFGZONA/2021
USA/MA-CDCBI-CRSP_KXBAMRDKNP3C7Y24/2021
USA/MA-CDCBI-CRSP_L2ZQAW25AITQJLOS/2021
USA/MA-CDCBI-CRSP_LRBUQBWBE6LVWBAJ/2021
USA/MA-CDCBI-CRSP_LKUXMEE67EHVZJFZ/2021
USA/MA-CDCBI-CRSP_L3EJ7LMSPLQZZ6GL/2021
USA/MA-CDCBI-CRSP_MFAYSYHB4LTVOPY2/2021
USA/MA-CDCBI-CRSP_MEBVTXRJETX7GO7G/2021
USA/MA-CDCBI-CRSP_MUXXALY36JTILVEG/2021
USA/MA-CDCBI-CRSP_L532DU2KTGDH55GJ/2021
USA/MA-CDCBI-CRSP_MPCUDZWON77BVAUS/2021
USA/MA-CDCBI-CRSP_N6OQQO6KOLWLAZSA/2021
USA/MA-CDCBI-CRSP_NMBO4T6CUBT6DRHX/2021
USA/MA-CDCBI-CRSP_MNVKK6VTFI5RV664/2021
USA/MA-CDCBI-CRSP_NONIC3HNVQNS2FKO/2021
USA/MA-CDCBI-CRSP_NV3655EPLQNU2G5L/2021
USA/MA-CDCBI-CRSP_NW5AAZNC3R6FU6VR/2021
USA/MA-CDCBI-CRSP_PDQUE3EJ4ADJV53J/2021
USA/MA-CDCBI-CRSP_PLJHNM4HAF46WTNB/2021
USA/MA-CDCBI-CRSP_RJBSIRJL4K2UXXN7/2021
USA/MA-CDCBI-CRSP_QZQ2PDFXCIP6WLQ2/2021
USA/MA-CDCBI-CRSP_Q4ZCEGAW7L6M4URS/2021
USA/MA-CDCBI-CRSP_Q5UGH2WQ6Q6GPES3/2021
USA/MA-CDCBI-CRSP_NDSPHJ7B7VAHKJD4/2021
USA/MA-CDCBI-CRSP_SBNE3HZKYH6PNCJC/2021
USA/MA-CDCBI-CRSP_R3OE4HQPF6LDRRCI/2021
USA/MA-CDCBI-CRSP_STDOLMX34IIGFDKO/2021
USA/MA-CDCBI-CRSP_STRKUUYVUVDHG3QJ/2021
USA/MA-CDCBI-CRSP_SKSOGVFHWU5GK6Q4/2021
USA/MA-CDCBI-CRSP_SUYNUMH3CR3WZ2TX/2021
USA/MA-CDCBI-CRSP_T7QZ3RVV4CESJHPL/2021
USA/MA-CDCBI-CRSP_U54Z3ZSYRLTFHDC7/2021
USA/MA-CDCBI-CRSP_T3UTBBMUR633SGIB/2021
USA/MA-CDCBI-CRSP_UDSGO2674CA645ZX/2021
USA/MA-CDCBI-CRSP_UPYNEROKU3VSYR5P/2021
USA/MA-CDCBI-CRSP_WIBL5DAS5XYDWWXT/2021
USA/MA-CDCBI-CRSP_VZPH74ILPR25LLNQ/2021
USA/MA-CDCBI-CRSP_WKES5XG7TDYDCDOX/2021
USA/MA-CDCBI-CRSP_XQ7NCVWO57T77X6K/2021
USA/MA-CDCBI-CRSP_Y4P2DLH62XLBAMFF/2021
USA/MA-CDCBI-CRSP_Y6SZNX25PXXYOCYL/2021
USA/MA-CDCBI-CRSP_Y3RXGEZB4JZJRDKO/2021
USA/MA-CDCBI-CRSP_YJEAPKPLIJ3KMLJA/2021
USA/MA-CDCBI-CRSP_YISN36LC6C35HMDO/2021
USA/MA-CDCBI-CRSP_YJK2AKBCXICG3SQY/2021
USA/MA-CDCBI-CRSP_YN4SC2IY7AXSUFAO/2021
USA/MA-CDCBI-CRSP_ZRPSLJIJKVAPVTVH/2021
USA/ME-CDCBI-CRSP_OSXETE4XOOH5F6VI/2021
USA/ME-CDCBI-CRSP_YKKX7ZGASKXCN7WW/2021
USA/MA-CDCBI-CRSP_YSWTNQLMWD33G3VM/2021
USA/NH-CDCBI-CRSP_EGS7ETMSKBAD5LOD/2021
USA/MA-CDCBI-CRSP_YRRDMJLYHAUYKPGA/2021
USA/NH-CDCBI-CRSP_AWBHCI74Z64K4HEI/2021
USA/NH-CDCBI-CRSP_FBMXJWAVKFUBQHZJ/2021
USA/NH-CDCBI-CRSP_RMTX77HE2PFMFBAS/2021
USA/NH-CDCBI-CRSP_IYMLPYVP44FOBX7X/2021
USA/NH-CDCBI-CRSP_YSU22QJAUWNH5ZMZ/2021
USA/RI-CDCBI-RIDOH_2IR45N27UIMQLQG5/2021
USA/RI-CDCBI-RIDOH_ALXO56EB4PJLYMXW/2021
USA/RI-CDCBI-CRSP_EAXZYEV5MWACVA3X/2021
USA/NH-CDCBI-CRSP_MQ4IYM6LSMIXVM4B/2021
USA/RI-CDCBI-RIDOH_ITRSWCCOPOAL7Q25/2021
USA/RI-CDCBI-RIDOH_WVZFYDZZXJYEZ7F2/2021
USA/RI-CDCBI-RIDOH_VBQTWSJEYVHTBQZ6/2021
USA/VT-CDCBI-CRSP_3BOAX6BQ3CXA7JL5/2021
USA/VT-CDCBI-CRSP_54HEB46ISDBWEB63/2021
USA/VT-CDCBI-CRSP_43SD2A2M6O33YBAJ/2021
USA/VT-CDCBI-CRSP_6EJZYTRR7PAAK67D/2021
USA/VT-CDCBI-CRSP_5IPDFIQ24R54A3OH/2021
USA/VT-CDCBI-CRSP_76QIVGNFVHWJB7FK/2021
USA/VT-CDCBI-CRSP_7BJ5BDBZJDLHPLEU/2021
USA/VT-CDCBI-CRSP_4U6KKSJ24DWDMGKZ/2021
USA/VT-CDCBI-CRSP_F34D72N2AQYCPURB/2021
USA/VT-CDCBI-CRSP_7G7XAQQJAXMG3DBH/2021
USA/VT-CDCBI-CRSP_CXXLTBGWPH6OIFLT/2021
USA/VT-CDCBI-CRSP_EIAL7Y4HDB2PGADJ/2021
USA/VT-CDCBI-CRSP_FL3JJFAQ3LEN4PJA/2021
USA/VT-CDCBI-CRSP_FYAAMP3O6KGERDJU/2021
USA/VT-CDCBI-CRSP_GSZFZ5ZJWQ5S3VMM/2021
USA/VT-CDCBI-CRSP_JRUXEZNSQOZWRZWH/2021
USA/VT-CDCBI-CRSP_JYNBPUVXPCJOBLKM/2021
USA/VT-CDCBI-CRSP_KJWBSODPLC6UC4JA/2021
USA/VT-CDCBI-CRSP_MMX2HF5COWUIDZV4/2021
USA/VT-CDCBI-CRSP_NQNGUFYPXEX3AVFG/2021
USA/VT-CDCBI-CRSP_NRNXXX6HT4E2IYFE/2021
USA/VT-CDCBI-CRSP_OGMDYLWLXJXRTREP/2021
USA/VT-CDCBI-CRSP_K7V67ZPAURAFJBHD/2021
USA/VT-CDCBI-CRSP_QOSQSB3WVOF7RSL5/2021
USA/VT-CDCBI-CRSP_OIOA6UJJ6ITF7GMX/2021
USA/VT-CDCBI-CRSP_PEPV2J2W5YVNMZYV/2021
USA/VT-CDCBI-CRSP_UCPK5KGUU4N3PNMV/2021
USA/VT-CDCBI-CRSP_QX5N2PQIUM52GGUU/2021
USA/VT-CDCBI-CRSP_UD7CH2ES5S4XDAI4/2021
USA/VT-CDCBI-CRSP_T3LXKWRQXKRCDL6O/2021
USA/VT-CDCBI-CRSP_YFSH5HQD34JZNA57/2021
USA/VT-CDCBI-CRSP_ZQPZ4RD773KKN6GX/2021
USA/VT-CDCBI-CRSP_YRFTTG76E2OIV74E/2021
USA/OH-CDC-FG-147571/2021
USA/VT-CDCBI-CRSP_RIIIQQV5PMLQBU33/2021
USA/CA-CDC-FG-147874/2021
USA/CA-CDC-FG-147789/2021
USA/ID-CDC-IBX894675572831/2021
USA/WV-CDC-IBX976224942781/2021
USA/OH-CDC-IBX863639975476/2021
USA/IN-CDC-IBX433968161850/2021
USA/WV-CDC-IBX355918494215/2021
USA/NM-CDC-IBX627517036846/2021
USA/WV-CDC-IBX351473584445/2021
USA/MN-CDC-IBX200025434830/2021
USA/ID-CDC-IBX044949682015/2021
USA/ID-CDC-IBX302936443197/2021
USA/OSPHL03053/2021
USA/OSPHL03054/2021
USA/WY-CDC-IBX892370509945/2021
USA/OSPHL03056/2021
USA/TN-CDC-IBX735335461938/2021
USA/OSPHL03058/2021
USA/OSPHL03057/2021
USA/OSPHL03060/2021
USA/OSPHL03064/2021
USA/OSPHL03065/2021
USA/TX-CDC-FG-146045/2021
USA/TX-CDC-FG-146043/2021
USA/TX-CDC-FG-146053/2021
USA/CO-CDC-FG-145631/2021
USA/TX-CDC-FG-146050/2021
USA/TX-CDC-FG-146044/2021
USA/TX-CDC-FG-146049/2021
USA/WI-CDC-FG-145745/2021
USA/WI-CDC-FG-145651/2021
USA/TX-CDC-FG-146062/2021
USA/TX-CDC-FG-146042/2021
USA/OSPHL03050/2021
USA/TX-CDC-FG-146054/2021
USA/CA-CDC-FG-145959/2021
USA/WI-CDC-FG-145641/2021
USA/TX-CDC-FG-146040/2021
USA/CO-CDC-FG-145652/2021
USA/CA-CDC-FG-145989/2021
USA/CA-CDC-FG-145974/2021
USA/TX-CDC-FG-146048/2021
USA/TX-CDC-FG-146056/2021
USA/TX-CDC-FG-146067/2021
USA/CA-CDC-FG-145596/2021
USA/TX-CDC-FG-146064/2021
USA/OH-CDC-FG-145678/2021
USA/CO-CDC-FG-145656/2021
USA/OH-CDC-FG-145599/2021
USA/WA-CDC-FG-147303/2021
USA/WA-CDC-FG-146145/2021
USA/TX-CDC-FG-146084/2021
USA/WA-CDC-FG-146229/2021
USA/CO-CDC-FG-145614/2021
USA/TX-CDC-FG-146081/2021
USA/MI-CDC-FG-145620/2021
USA/TX-CDC-FG-146071/2021
USA/CO-CDC-FG-145737/2021
USA/TX-CDC-FG-146079/2021
USA/TX-CDC-FG-146061/2021
USA/TX-CDC-FG-146069/2021
USA/TX-CDC-FG-146080/2021
USA/TX-CDC-FG-146073/2021
USA/TX-CDC-FG-146072/2021
USA/TX-CDC-FG-146077/2021
USA/AZ-5343/2021
USA/MN-MDH-15416/2021
USA/MD-MDH-5251/2021
USA/MN-MDH-15374/2021
USA/GA-GPHL-2178/2021
USA/GA-GPHL-2174/2021
USA/GA-GPHL-2176/2021
USA/GA-GPHL-2173/2021
USA/GA-GPHL-2177/2021
USA/GA-GPHL-2183/2021
USA/GA-GPHL-2179/2021
USA/GA-GPHL-2198/2021
USA/GA-GPHL-2200/2021
USA/GA-GPHL-2219/2021
USA/GA-GPHL-2205/2021
USA/GA-GPHL-2199/2021
USA/GA-GPHL-2212/2021
USA/MN-CDC-IBX507050529917/2021
USA/MN-CDC-IBX909526924786/2021
USA/CA-CDC-FG-148367/2021
USA/MN-CDC-IBX442986814798/2021
USA/WI-CDC-IBX082498855901/2021
USA/GA-GPHL-2180/2021
USA/MN-CDC-IBX449075392207/2021
USA/MN-CDC-IBX164805976130/2021
USA/MN-CDC-IBX072129986546/2021
USA/MN-CDC-IBX547247358899/2021
USA/MN-CDC-IBX573798173504/2021
USA/MN-CDC-IBX905577756833/2021
USA/MN-CDC-IBX051700125533/2021
USA/MN-CDC-IBX458052007077/2021
USA/MN-CDC-IBX518271399105/2021
USA/MN-CDC-IBX041034157324/2021
USA/MN-CDC-IBX520710778660/2021
USA/MN-CDC-IBX547120912872/2021
USA/MN-CDC-IBX513245962217/2021
USA/PA-CDC-IBX467755183344/2021
USA/MN-CDC-IBX021864016913/2021
USA/MN-CDC-IBX902916364397/2021
USA/MN-CDC-IBX477793197147/2021
USA/MN-CDC-IBX004916865060/2021
USA/MN-CDC-IBX891731058164/2021
USA/MN-CDC-IBX857857252637/2021
USA/ND-CDC-IBX496956204123/2021
USA/MN-CDC-IBX082621207914/2021
USA/MN-CDC-IBX016379617655/2021
USA/MN-CDC-IBX538585451906/2021
USA/MN-CDC-IBX170211333798/2021
USA/MN-CDC-IBX938909509363/2021
USA/MN-CDC-IBX240837610801/2021
USA/MN-CDC-IBX978635459420/2021
USA/MN-CDC-IBX330201814928/2021
USA/ND-CDC-IBX414701405331/2021
USA/MN-CDC-IBX145668257139/2021
USA/MN-CDC-IBX326062129845/2021
USA/MN-CDC-IBX180627831893/2021
USA/MN-CDC-IBX181914237505/2021
USA/NM-CDC-IBX185008187816/2021
USA/MN-CDC-IBX321219067544/2021
USA/MN-CDC-IBX315270373065/2021
USA/MN-CDC-IBX195218975287/2021
USA/MN-CDC-IBX222815085844/2021
USA/NM-CDC-IBX338086860261/2021
USA/MN-CDC-IBX965902639562/2021
USA/MN-CDC-IBX239761049699/2021
USA/MN-CDC-IBX118804845921/2021
USA/MN-CDC-IBX416954358469/2021
USA/MN-CDC-IBX413921233663/2021
USA/MN-CDC-IBX409521751247/2021
USA/MN-CDC-IBX096653049589/2021
USA/MN-CDC-IBX241784867122/2021
USA/MN-CDC-IBX392646758356/2021
USA/MN-CDC-IBX405831231094/2021
USA/MN-CDC-IBX386132482833/2021
USA/MN-CDC-IBX098251187505/2021
USA/MN-CDC-IBX915484131049/2021
USA/MN-CDC-IBX105741320044/2021
USA/MN-CDC-IBX102343208302/2021
USA/MN-CDC-IBX112311632578/2021
USA/MN-CDC-IBX374996638146/2021
USA/MN-CDC-IBX355403793644/2021
USA/MN-CDC-IBX369903525292/2021
USA/MN-CDC-IBX339538010085/2021
USA/MN-CDC-IBX346039696415/2021
USA/MN-CDC-IBX342152182506/2021
USA/MN-CDC-IBX390081559937/2021
USA/MN-CDC-IBX387380658385/2021
USA/MN-CDC-IBX847866566548/2021
USA/NM-CDC-IBX207469304865/2021
USA/MN-CDC-IBX190456501737/2021
USA/MN-CDC-IBX173440664253/2021
USA/NM-CDC-IBX190264216845/2021
USA/MN-CDC-IBX159001250161/2021
USA/MN-CDC-IBX126363641124/2021
USA/MN-CDC-IBX177772986858/2021
USA/MN-CDC-IBX644269507605/2021
USA/MN-CDC-IBX101999153675/2021
USA/MN-CDC-IBX108632271560/2021
USA/MN-CDC-IBX655797083364/2021
USA/MN-CDC-IBX617997120564/2021
USA/MN-CDC-IBX098151386310/2021
USA/MN-CDC-IBX037961870517/2021
USA/MN-CDC-IBX670078872627/2021
USA/MN-CDC-IBX023094555291/2021
USA/MN-CDC-IBX012374462916/2021
USA/NJ-CDC-IBX681019200811/2021
USA/MN-CDC-IBX001853001700/2021
USA/MN-CDC-IBX682274291300/2021
USA/MN-CDC-IBX712148696058/2021
USA/PA-CDC-IBX993451094615/2021
USA/MN-CDC-IBX993656101483/2021
USA/MN-CDC-IBX342311181929/2021
USA/MN-CDC-IBX476435445979/2021
USA/MN-CDC-IBX654138806899/2021
USA/MN-CDC-IBX475315575340/2021
USA/MN-CDC-IBX236301447520/2021
USA/MN-CDC-IBX472709460985/2021
USA/MN-CDC-IBX457081070554/2021
USA/MN-CDC-IBX454722172857/2021
USA/MN-CDC-IBX442463006378/2021
USA/MN-CDC-IBX437285090166/2021
USA/MN-CDC-IBX608221671089/2021
USA/MN-CDC-IBX389756392837/2021
USA/MN-CDC-IBX428811915612/2021
USA/MN-CDC-IBX410858421696/2021
USA/NM-CDC-IBX373622264906/2021
USA/MN-CDC-IBX334449587503/2021
USA/MN-CDC-IBX346352375033/2021
USA/MN-CDC-IBX541559563641/2021
USA/MN-CDC-IBX454940124727/2021
USA/MN-CDC-IBX550544187724/2021
USA/MN-CDC-IBX553423450522/2021
USA/MN-CDC-IBX567957012524/2021
USA/MN-CDC-IBX256396869795/2021
USA/MN-CDC-IBX741594321759/2021
USA/MN-CDC-IBX959642191771/2021
USA/MN-CDC-IBX279956294655/2021
USA/MN-CDC-IBX804112197973/2021
USA/MN-CDC-IBX374073178935/2021
USA/MN-CDC-IBX811306687292/2021
USA/MN-CDC-IBX734004138123/2021
USA/MN-CDC-IBX730537474173/2021
USA/MN-CDC-IBX705695082478/2021
USA/MN-CDC-IBX055073589137/2021
USA/MN-CDC-IBX700079571038/2021
USA/MN-CDC-IBX720651991100/2021
USA/WI-CDC-IBX680060141660/2021
USA/MN-CDC-IBX676325043318/2021
USA/MN-CDC-IBX759158628340/2021
USA/MN-CDC-IBX650912874209/2021
USA/NM-CDC-IBX814622396556/2021
USA/MN-CDC-IBX817432349446/2021
USA/MN-CDC-IBX624880407413/2021
USA/MN-CDC-IBX639501418701/2021
USA/NM-CDC-IBX618691514361/2021
USA/MN-CDC-IBX618465516550/2021
USA/NM-CDC-IBX598978711789/2021
USA/MN-CDC-IBX595592762286/2021
USA/MN-CDC-IBX966026525575/2021
USA/NM-CDC-IBX588932977627/2021
USA/MN-CDC-IBX675361996905/2021
USA/WI-CDC-IBX789372724912/2021
USA/MN-CDC-IBX942395942895/2021
USA/MN-CDC-IBX913215359204/2021
USA/MN-CDC-IBX898774641738/2021
USA/MN-CDC-IBX947051728061/2021
USA/MN-CDC-IBX896965103873/2021
USA/MN-CDC-IBX880189069130/2021
USA/MN-CDC-IBX891700616886/2021
USA/MN-CDC-IBX892518309019/2021
USA/MN-CDC-IBX875757261569/2021
USA/MN-CDC-IBX854155879820/2021
USA/MN-CDC-IBX775661613282/2021
USA/MN-CDC-IBX860579908898/2021
USA/PA-CDC-IBX818871858430/2021
USA/MN-CDC-IBX779511895881/2021
USA/MN-CDC-IBX834204515306/2021
USA/MN-CDC-IBX816498526613/2021
USA/MN-CDC-IBX815052078538/2021
USA/MN-CDC-IBX809493156682/2021
USA/MN-CDC-IBX812571562779/2021
USA/MN-CDC-IBX809412433032/2021
USA/MN-CDC-IBX796887678926/2021
USA/MN-CDC-IBX799812838660/2021
USA/MN-CDC-IBX070230622428/2021
USA/MN-CDC-IBX852580978145/2021
USA/MN-CDC-IBX988765257379/2021
USA/MN-CDC-IBX068414024678/2021
USA/MN-CDC-IBX089783024868/2021
USA/MN-CDC-IBX482252911421/2021
USA/MN-CDC-IBX063280390169/2021
USA/MN-CDC-IBX048822082885/2021
USA/MN-CDC-IBX028354589696/2021
USA/MN-CDC-IBX983885146318/2021
USA/WI-CDC-IBX250907533564/2021
USA/MN-CDC-IBX901258139310/2021
USA/MN-CDC-IBX964417511681/2021
USA/MN-CDC-IBX950323114955/2021
USA/MN-CDC-IBX887979917276/2021
USA/MN-CDC-IBX869054165464/2021
USA/MN-CDC-IBX807010561562/2021
USA/MN-CDC-IBX870150934442/2021
USA/MN-CDC-IBX833107247246/2021
USA/MN-CDC-IBX810820781924/2021
USA/MN-CDC-IBX713626877868/2021
USA/MN-CDC-IBX739462867138/2021
USA/MN-CDC-IBX766244579685/2021
USA/MN-CDC-IBX981313643710/2021
USA/MN-CDC-IBX082854405913/2021
USA/MN-CDC-IBX391352627536/2021
USA/MN-CDC-IBX385334734988/2021
USA/MN-CDC-IBX390963634263/2021
USA/MN-CDC-IBX383061568268/2021
USA/MN-CDC-IBX379737399450/2021
USA/MN-CDC-IBX379783714337/2021
USA/MN-CDC-IBX700031163294/2021
USA/MN-CDC-IBX337302587835/2021
USA/MN-CDC-IBX352581860068/2021
USA/MN-CDC-IBX333619885975/2021
USA/MN-CDC-IBX344567764639/2021
USA/MN-CDC-IBX329186270735/2021
USA/MN-CDC-IBX708790848131/2021
USA/MN-CDC-IBX279169923146/2021
USA/MN-CDC-IBX204294647626/2021
USA/MN-CDC-IBX253888713489/2021
USA/MN-CDC-IBX186267631332/2021
USA/MN-CDC-IBX164014779990/2021
USA/MN-CDC-IBX732574095256/2021
USA/MN-CDC-IBX202994720357/2021
USA/MN-CDC-IBX146176016693/2021
USA/MN-CDC-IBX315126624580/2021
USA/NM-CDC-IBX196801684344/2021
USA/MN-CDC-IBX656565901750/2021
USA/MN-CDC-IBX613018824482/2021
USA/MN-CDC-IBX278874185627/2021
USA/MN-CDC-IBX277181440092/2021
USA/MN-CDC-IBX255564718588/2021
USA/MN-CDC-IBX272930924851/2021
USA/MN-CDC-IBX252821934679/2021
USA/ND-CDC-IBX179580245561/2021
USA/MN-CDC-IBX182825930131/2021
USA/MN-CDC-IBX169327140420/2021
USA/MN-CDC-IBX159520358015/2021
USA/MN-CDC-IBX279812532263/2021
USA/MN-CDC-IBX172584558078/2021
USA/MN-CDC-IBX137402234302/2021
USA/MN-CDC-IBX114127426258/2021
USA/MN-CDC-IBX097746870864/2021
USA/MN-CDC-IBX089443213137/2021
USA/MN-CDC-IBX170693704930/2021
USA/MN-CDC-IBX041145408600/2021
USA/MN-CDC-IBX284412767441/2021
USA/MN-CDC-IBX019476877054/2021
USA/MN-CDC-IBX138958565138/2021
USA/MN-CDC-IBX609990382183/2021
USA/MN-CDC-IBX317557006148/2021
USA/MN-CDC-IBX594801769836/2021
USA/MN-CDC-IBX585444180412/2021
USA/MN-CDC-IBX595075640414/2021
USA/MN-CDC-IBX535918442457/2021
USA/MN-CDC-IBX526645356527/2021
USA/MN-CDC-IBX517635693326/2021
USA/MN-CDC-IBX477295006893/2021
USA/MN-CDC-IBX494797283305/2021
USA/WI-CDC-IBX548159477973/2021
USA/NM-CDC-IBX294782487140/2021
USA/MN-CDC-IBX481042422733/2021
USA/MN-CDC-IBX547506945980/2021
USA/MN-CDC-IBX514386542305/2021
USA/MN-CDC-IBX473556882177/2021
USA/MN-CDC-IBX476814436949/2021
USA/MN-CDC-IBX589199377561/2021
USA/MN-CDC-IBX553011132817/2021
USA/MN-CDC-IBX967172181791/2021
USA/MN-CDC-IBX418268920563/2021
USA/MN-CDC-IBX387868160220/2021
USA/MN-CDC-IBX508082466031/2021
USA/NM-CDC-IBX516130297608/2021
USA/MN-CDC-IBX362372148741/2021
USA/MN-CDC-IBX417686347039/2021
USA/MN-CDC-IBX920848863726/2021
USA/MN-CDC-IBX898863343900/2021
USA/MN-CDC-IBX879870696805/2021
USA/MN-CDC-IBX807305259085/2021
USA/MN-CDC-IBX543319142141/2021
USA/MN-CDC-IBX546967126266/2021
USA/MN-CDC-IBX388170311024/2021
USA/MN-CDC-IBX764227020521/2021
USA/MN-CDC-IBX789246443894/2021
USA/MN-CDC-IBX723799611031/2021
USA/MN-CDC-IBX591712307946/2021
USA/MN-CDC-IBX606967761724/2021
USA/MN-CDC-IBX593106526397/2021
USA/MN-CDC-IBX720678303034/2021
USA/MN-CDC-IBX624437283984/2021
USA/MN-CDC-IBX563832041363/2021
USA/MN-CDC-IBX877753293476/2021
USA/GA-CDC-IBX667552731043/2021
USA/MN-CDC-IBX488577711024/2021
USA/MN-CDC-IBX509163170619/2021
USA/MN-CDC-IBX658137932683/2021
USA/MN-CDC-IBX513017632403/2021
USA/MN-CDC-IBX448922684591/2021
USA/MN-CDC-IBX933808848804/2021
USA/MN-CDC-IBX947790701349/2021
USA/MN-CDC-IBX447797727412/2021
USA/MN-CDC-IBX943852916706/2021
USA/MN-CDC-IBX939375142252/2021
USA/KS-CDC-QDX29455803/2021
USA/MN-CDC-IBX498404998486/2021
USA/CA-CDC-QDX29455963/2021
USA/AR-CDC-QDX29455818/2021
USA/CA-CDC-QDX29455962/2021
USA/OH-CDC-FG-148940/2021
USA/GA-CDC-FG-148863/2021
USA/WA-CDC-FG-148967/2021
USA/CA-CDC-FG-148858/2021
USA/AZ-CDC-FG-148990/2021
USA/MI-CDC-FG-148949/2021
USA/GA-CDC-QDX29519728/2021
USA/IL-CDC-QDX29520179/2021
USA/AL-CDC-FG-148936/2021
USA/ME-CDC-QDX29520080/2021
USA/MI-CDC-QDX29520282/2021
USA/MI-CDC-QDX29520205/2021
USA/MO-CDC-QDX29519899/2021
USA/NH-CDC-QDX29520093/2021
USA/MO-CDC-QDX29519905/2021
USA/MD-CDC-QDX29556785/2021
USA/MI-CDC-QDX29520211/2021
USA/MI-CDC-QDX29520187/2021
USA/MD-CDC-QDX29556786/2021
USA/ID-CDC-QDX29519832/2021
USA/MN-CDC-QDX29520252/2021
USA/IL-CDC-QDX29520163/2021
USA/NJ-CDC-QDX29519819/2021
USA/MI-CDC-QDX29520248/2021
USA/NJ-CDC-QDX29519808/2021
USA/TX-CDC-QDX29519875/2021
USA/TX-CDC-QDX29519873/2021
USA/IN-CDC-QDX29520286/2021
USA/NJ-CDC-QDX29519807/2021
USA/MN-CDC-QDX29520231/2021
USA/AR-CDC-QDX29519945/2021
USA/NC-CDC-QDX29519742/2021
USA/MO-CDC-QDX29519914/2021
USA/MI-CDC-QDX29520225/2021
USA/MO-CDC-QDX29519917/2021
USA/IL-CDC-QDX29520222/2021
USA/IN-CDC-QDX29520139/2021
USA/MD-CDC-QDX29519790/2021
USA/MI-CDC-QDX29520185/2021
USA/NJ-CDC-QDX29519806/2021
USA/MD-CDC-QDX29519787/2021
USA/WA-CDC-QDX29519830/2021
USA/VA-CDC-QDX29556797/2021
USA/WI-CDC-QDX29520274/2021
USA/NC-CDC-QDX29519743/2021
USA/NJ-CDC-QDX29519813/2021
USA/MO-CDC-QDX29519897/2021
USA/MI-CDC-QDX29520212/2021
USA/AR-CDC-QDX29519939/2021
USA/ME-CDC-QDX29520106/2021
USA/VA-CDC-QDX29556801/2021
USA/VT-CDC-QDX29520097/2021
USA/TX-CDC-QDX29519865/2021
USA/TX-CDC-QDX29519870/2021
USA/WI-CDC-QDX29520289/2021
USA/MO-CDC-QDX29519929/2021
USA/VA-CDC-QDX29556781/2021
USA/VA-CDC-QDX29519791/2021
USA/MO-CDC-QDX29519893/2021
USA/WA-CDC-QDX29519831/2021
USA/WI-CDC-QDX29520189/2021
USA/VA-CDC-QDX29556779/2021
USA/MN-CDC-QDX29520249/2021
USA/IN-CDC-QDX29520278/2021
USA/MD-CDC-QDX29519782/2021
USA/WI-CDC-QDX29520273/2021
USA/ME-CDC-QDX29520079/2021
USA/NJ-CDC-QDX29519811/2021
USA/MN-CDC-QDX29520175/2021
USA/MD-CDC-QDX29519783/2021
USA/MO-CDC-QDX29519927/2021
USA/AR-CDC-QDX29519942/2021
USA/TX-CDC-QDX29519883/2021
USA/NH-CDC-QDX29520088/2021
USA/WI-CDC-QDX29520295/2021
USA/CA-CDC-QDX29556974/2021
USA/IN-CDC-QDX29520284/2021
USA/TN-CDC-QDX29519725/2021
USA/IL-CDC-QDX29520142/2021
USA/MO-CDC-QDX29519904/2021
USA/IL-CDC-QDX29520144/2021
USA/KS-CDC-QDX29519902/2021
USA/WI-CDC-QDX29520294/2021
USA/NH-CDC-QDX29520096/2021
USA/WI-CDC-QDX29520143/2021
USA/NJ-CDC-QDX29519835/2021
USA/IL-CDC-QDX29520220/2021
USA/TN-CDC-QDX29519724/2021
USA/WI-CDC-QDX29520270/2021
USA/MD-CDC-QDX29519793/2021
USA/ID-CDC-QDX29519834/2021
USA/IL-CDC-QDX29520131/2021
USA/KY-CDC-QDX29519801/2021
USA/LA-CDC-QDX29556854/2021
USA/NJ-CDC-QDX29519816/2021
USA/NH-CDC-QDX29520087/2021
USA/KY-CDC-QDX29520288/2021
USA/MN-CDC-QDX29520244/2021
USA/SC-CDC-QDX29519750/2021
USA/CA-CDC-QDX29556970/2021
USA/IL-CDC-QDX29520193/2021
USA/MO-CDC-QDX29519928/2021
USA/IL-CDC-QDX29520217/2021
USA/ID-CDC-QDX29519833/2021
USA/TN-CDC-QDX29519715/2021
USA/SC-CDC-QDX29519749/2021
USA/MD-CDC-QDX29519788/2021
USA/MN-CDC-QDX29520253/2021
USA/IL-CDC-QDX29520152/2021
USA/NE-CDC-QDX29519931/2021
USA/MD-CDC-QDX29556794/2021
USA/MI-CDC-QDX29520203/2021
USA/IN-CDC-QDX29520285/2021
USA/VA-CDC-QDX29556783/2021
USA/IL-CDC-QDX29520238/2021
USA/IN-CDC-QDX29520138/2021
USA/TX-CDC-QDX29519882/2021
USA/NH-CDC-QDX29520101/2021
USA/NE-CDC-QDX29519923/2021
USA/VA-CDC-QDX29556788/2021
USA/WI-CDC-QDX29520296/2021
USA/IL-CDC-QDX29520283/2021
USA/MI-CDC-QDX29520245/2021
USA/ME-CDC-QDX29520107/2021
USA/RI-CDC-QDX29520078/2021
USA/IN-CDC-QDX29520218/2021
USA/AR-CDC-QDX29519944/2021
USA/KS-CDC-QDX29519901/2021
USA/TX-CDC-QDX29519871/2021
USA/MI-CDC-QDX29520224/2021
USA/IL-CDC-QDX29520228/2021
USA/TN-CDC-QDX29519736/2021
USA/IL-CDC-QDX29520181/2021
USA/TX-CDC-QDX29519872/2021
USA/IL-CDC-QDX29520275/2021
USA/MI-CDC-QDX29520195/2021
USA/IN-CDC-QDX29520276/2021
USA/KS-CDC-QDX29519894/2021
USA/WI-CDC-QDX29520293/2021
USA/MI-CDC-QDX29520246/2021
USA/NH-CDC-QDX29520092/2021
USA/MI-CDC-QDX29520265/2021
USA/IL-CDC-QDX29520147/2021
USA/IL-CDC-QDX29520162/2021
USA/WI-CDC-QDX29520297/2021
USA/SC-CDC-QDX29519751/2021
USA/AR-CDC-QDX29519932/2021
USA/NE-CDC-QDX29519935/2021
USA/MI-CDC-QDX29520219/2021
USA/NH-CDC-QDX29520084/2021
USA/SC-CDC-QDX29519709/2021
USA/NH-CDC-QDX29520095/2021
USA/IL-CDC-QDX29520236/2021
USA/NJ-CDC-QDX29519812/2021
USA/TN-CDC-QDX29519733/2021
USA/ME-CDC-QDX29520083/2021
USA/IL-CDC-QDX29520135/2021
USA/WI-CDC-QDX29520290/2021
USA/IL-CDC-QDX29520145/2021
USA/MD-CDC-QDX29556784/2021
USA/VA-CDC-QDX29519795/2021
USA/LA-CDC-QDX29519860/2021
USA/TN-CDC-QDX29519714/2021
USA/LA-CDC-QDX29519861/2021
USA/WI-CDC-QDX29520191/2021
USA/AL-CDC-QDX29519740/2021
USA/AR-CDC-QDX29519941/2021
USA/MN-CDC-QDX29520209/2021
USA/VA-CDC-QDX29556804/2021
USA/VA-CDC-QDX29556795/2021
USA/MO-CDC-QDX29519922/2021
USA/LA-CDC-QDX29519889/2021
USA/NH-CDC-QDX29520081/2021
USA/VA-CDC-QDX29556796/2021
USA/MD-CDC-QDX29556812/2021
USA/GA-CDC-QDX29519731/2021
USA/NE-CDC-QDX29519943/2021
USA/TX-CDC-QDX29519869/2021
USA/ME-CDC-QDX29520108/2021
USA/MN-CDC-QDX29520176/2021
USA/MN-CDC-QDX29520232/2021
USA/IL-CDC-QDX29520166/2021
USA/MI-CDC-QDX29520196/2021
USA/IL-CDC-QDX29520141/2021
USA/TX-CDC-QDX29519876/2021
USA/IL-CDC-QDX29520171/2021
USA/VA-CDC-QDX29556802/2021
USA/MD-CDC-QDX29556808/2021
USA/GA-CDC-QDX29519729/2021
USA/MI-CDC-QDX29520261/2021
USA/NJ-CDC-QDX29519818/2021
USA/VA-CDC-QDX29556799/2021
USA/IL-CDC-QDX29520210/2021
USA/IL-CDC-QDX29520170/2021
USA/IL-CDC-QDX29520160/2021
USA/SC-CDC-QDX29519752/2021
USA/IL-CDC-QDX29520206/2021
USA/NC-CDC-QDX29519754/2021
USA/MN-CDC-QDX29520234/2021
USA/WI-CDC-QDX29520230/2021
USA/MI-CDC-QDX29520186/2021
USA/MI-CDC-QDX29520204/2021
USA/MN-CDC-QDX29520233/2021
USA/MO-CDC-QDX29519916/2021
USA/NH-CDC-QDX29520086/2021
USA/NC-CDC-QDX29519757/2021
USA/NH-CDC-QDX29520090/2021
USA/SC-CDC-QDX29519747/2021
USA/KS-CDC-QDX29519921/2021
USA/TX-CDC-QDX29519884/2021
USA/MN-CDC-QDX29520254/2021
USA/MN-CDC-QDX29520251/2021
USA/VT-CDC-QDX29520099/2021
USA/NE-CDC-QDX29519896/2021
USA/NH-CDC-QDX29520085/2021
USA/MI-CDC-QDX29520214/2021
USA/NH-CDC-QDX29520102/2021
USA/CA-CDC-QDX29556971/2021
USA/TX-CDC-QDX29519877/2021
USA/NJ-CDC-QDX29519817/2021
USA/NH-CDC-QDX29520075/2021
USA/SC-CDC-QDX29519755/2021
USA/AR-CDC-QDX29519925/2021
USA/MD-CDC-QDX29556810/2021
USA/TX-CDC-QDX29519885/2021
USA/NE-CDC-QDX29519907/2021
USA/MN-CDC-QDX29520243/2021
USA/MI-CDC-QDX29520268/2021
USA/VA-CDC-QDX29556776/2021
USA/MN-CDC-QDX29520155/2021
USA/MI-CDC-QDX29520213/2021
USA/MI-CDC-QDX29520201/2021
USA/MN-CDC-QDX29520242/2021
USA/LA-CDC-QDX29519891/2021
USA/VA-CDC-QDX29556775/2021
USA/MO-CDC-QDX29519919/2021
USA/MN-CDC-QDX29520158/2021
USA/MI-CDC-QDX29520215/2021
USA/WA-CDC-QDX29519829/2021
USA/TN-CDC-QDX29519737/2021
USA/TX-CDC-QDX29519887/2021
USA/ME-CDC-QDX29520082/2021
USA/MD-CDC-QDX29519789/2021
USA/IL-CDC-QDX29520240/2021
USA/LA-CDC-QDX29519888/2021
USA/IL-CDC-QDX29520136/2021
USA/IL-CDC-QDX29520164/2021
USA/MD-CDC-QDX29519785/2021
USA/SC-CDC-QDX29519710/2021
USA/MO-CDC-QDX29519906/2021
USA/VA-CDC-QDX29556806/2021
USA/MD-CDC-QDX29519792/2021
USA/MN-CDC-QDX29520178/2021
USA/LA-CDC-QDX29519848/2021
USA/MD-CDC-QDX29519786/2021
USA/AR-CDC-QDX29519938/2021
USA/MI-CDC-QDX29520198/2021
USA/VA-CDC-QDX29556782/2021
USA/AR-CDC-QDX29519933/2021
USA/NC-CDC-QDX29519748/2021
USA/MN-CDC-QDX29520177/2021
USA/MN-CDC-QDX29520262/2021
USA/MD-CDC-QDX29519784/2021
USA/NH-CDC-QDX29520071/2021
USA/KS-CDC-QDX29455809/2021
USA/IL-CDC-QDX29520154/2021
USA/MN-CDC-QDX29520227/2021
USA/VA-CDC-QDX29519796/2021
USA/IL-CDC-QDX29520208/2021
USA/IL-CDC-QDX29520239/2021
USA/MO-CDC-QDX29519918/2021
USA/IL-CDC-QDX29520130/2021
USA/MO-CDC-QDX29519920/2021
USA/DE-CDC-QDX29519823/2021
USA/LA-CDC-QDX29519890/2021
USA/IN-CDC-QDX29520287/2021
USA/TN-CDC-QDX29519716/2021
USA/TX-CDC-QDX29519878/2021
USA/IL-CDC-QDX29520132/2021
USA/IL-CDC-QDX29520183/2021
USA/TN-CDC-QDX29519726/2021
USA/KS-CDC-QDX29519895/2021
USA/WV-CDC-QDX29520127/2021
USA/AR-CDC-QDX29519926/2021
USA/MI-CDC-QDX29520200/2021
USA/GA-CDC-QDX29519720/2021
USA/IL-CDC-QDX29520237/2021
USA/IL-CDC-QDX29520223/2021
USA/MD-CDC-QDX29556813/2021
USA/MI-CDC-QDX29520267/2021
USA/IN-CDC-QDX29520277/2021
USA/ME-CDC-QDX29520105/2021
USA/IN-CDC-QDX29520226/2021
USA/IL-CDC-QDX29520134/2021
USA/GA-CDC-QDX29519704/2021
USA/MN-CDC-QDX29520172/2021
USA/NJ-CDC-QDX29519822/2021
USA/MO-CDC-QDX29519915/2021
USA/CA-CDC-QDX29556969/2021
USA/VT-CDC-QDX29520098/2021
USA/MI-CDC-QDX29520281/2021
USA/AR-CDC-QDX29519946/2021
USA/MO-CDC-QDX29519911/2021
USA/RI-CDC-QDX29520077/2021
USA/MO-CDC-QDX29519913/2021
USA/AR-CDC-QDX29519952/2021
USA/IL-CDC-QDX29520137/2021
USA/VA-CDC-QDX29556803/2021
USA/MO-CDC-QDX29519924/2021
USA/VA-CDC-QDX29556789/2021
USA/GA-CDC-QDX29519727/2021
USA/MI-CDC-QDX29520259/2021
USA/WI-CDC-QDX29520167/2021
USA/IL-CDC-QDX29520216/2021
USA/MN-CDC-QDX29520256/2021
USA/TN-CDC-QDX29519735/2021
USA/WI-CDC-QDX29520271/2021
USA/IL-CDC-QDX29520207/2021
USA/NJ-CDC-QDX29519814/2021
USA/KS-CDC-QDX29519908/2021
USA/MI-CDC-QDX29520188/2021
USA/MD-CDC-QDX29556807/2021
USA/AR-CDC-QDX29519951/2021
USA/NH-CDC-QDX29520089/2021
USA/IL-CDC-QDX29520146/2021
USA/TX-CDC-QDX29519880/2021
USA/KS-CDC-QDX29519912/2021
USA/WI-CDC-QDX29520168/2021
USA/OH-UHTL-1295/2021
USA/MI-CDC-QDX29520202/2021
USA/RI-CDCBI-RIDOH_BVJOZMSLOL5KYHNV/2021
USA/RI-CDCBI-RIDOH_DCRW3MPOMQ7LZ75S/2021
USA/RI-CDCBI-RIDOH_NLEKBIDNJAGZ2RPJ/2021
USA/RI-CDCBI-RIDOH_ICLPKOBPHRQVRBVR/2021
USA/IN-CDC-QDX29520140/2021
USA/RI-CDCBI-RIDOH_QFUG4SDWWTILK2E6/2021
USA/RI-CDCBI-RIDOH_QCMYPSMXOXRK3ZYY/2021
USA/RI-CDCBI-RIDOH_OOUE3NJ63KM6Q3YA/2021
USA/RI-CDCBI-RIDOH_RKQTSRNQN7IW63ST/2021
USA/RI-CDCBI-RIDOH_RGBDBUCZ6UXVOIOO/2021
USA/RI-CDCBI-RIDOH_TKYBXVG7VBT3DPZJ/2021
USA/RI-CDCBI-RIDOH_URUF23KSPZAI2FS7/2021
USA/RI-CDCBI-RIDOH_VQFTQ6W456IMKCIN/2021
USA/RI-CDCBI-RIDOH_UKY7Y5NPTTPLYDAJ/2021
USA/RI-CDCBI-RIDOH_V2EBINMH3W3SXSEM/2021
USA/MI-CDC-STM-000739895/2021
USA/AZ-CDC-STM-000739863/2021
USA/TX-CDC-STM-000739476/2021
USA/TX-CDC-STM-000739453/2021
USA/FL-CDC-STM-000739838/2021
USA/NJ-CDC-STM-000739445/2021
USA/PA-CDC-STM-000739488/2021
USA/FL-CDC-STM-000739965/2021
USA/IN-CDC-STM-000739707/2021
USA/MI-CDC-QDX29520266/2021
USA/IN-CDC-STM-000739480/2021
USA/CA-CDC-STM-000739715/2021
USA/FL-CDC-STM-000739472/2021
USA/FL-CDC-STM-000739456/2021
USA/MN-CDC-QDX29520150/2021
USA/MD-CDC-STM-000739448/2021
USA/FL-CDC-STM-000739855/2021
USA/IN-CDC-STM-000739746/2021
USA/MI-CDC-STM-000739450/2021
USA/IN-CDC-STM-000739730/2021
USA/IN-CDC-STM-000739840/2021
USA/CA-CDC-STM-000739720/2021
USA/FL-CDC-STM-000739856/2021
USA/TX-CDC-STM-000739923/2021
USA/IN-CDC-STM-000739712/2021
USA/MI-CDC-STM-000739915/2021
USA/MI-CDC-STM-000739760/2021
USA/MI-CDC-STM-000739848/2021
USA/MI-CDC-STM-000739457/2021
USA/PA-CDC-STM-000739978/2021
USA/FL-CDC-STM-000739484/2021
USA/GA-CDC-STM-000739473/2021
USA/PA-CDC-STM-000739713/2021
USA/TX-CDC-STM-000739489/2021
USA/IN-CDC-STM-000739864/2021
USA/KY-CDC-STM-000739993/2021
USA/TX-CDC-STM-000739839/2021
USA/NY-CDC-STM-000739716/2021
USA/TX-CDC-STM-000739474/2021
USA/CA-CDC-STM-000739721/2021
USA/VA-CDC-STM-000739804/2021
USA/PA-CDC-STM-000739836/2021
USA/IN-CDC-STM-000739714/2021
USA/MA-CDC-STM-000739844/2021
USA/MI-CDC-STM-000739852/2021
USA/PA-CDC-STM-000739860/2021
USA/AL-CDC-STM-000739805/2021
USA/MI-CDC-STM-000739486/2021
USA/FL-CDC-STM-000739452/2021
USA/MI-CDC-STM-000739478/2021
USA/AZ-CDC-STM-000739853/2021
USA/MI-CDC-STM-000739837/2021
USA/NJ-CDC-STM-000739861/2021
USA/GA-CDC-STM-000739454/2021
USA/OH-CDC-STM-000739854/2021
USA/WV-CDC-STM-000739862/2021
USA/CO-CDC-STM-000739814/2021
USA/MI-CDC-STM-000739444/2021
USA/FL-CDC-STM-000739846/2021
USA/TX-CDC-STM-000739483/2021
USA/FL-CDC-STM-000739966/2021
USA/FL-CDC-STM-000739493/2021
USA/MN-CDC-STM-000739482/2021
USA/GA-CDC-STM-000739841/2021
USA/PA-CDC-STM-000739446/2021
USA/PA-CDC-STM-000739989/2021
USA/MI-CDC-STM-000739845/2021
USA/TX-CDC-STM-000739471/2021
USA/MI-CDC-STM-000739494/2021
USA/MI-CDC-STM-000739479/2021
USA/MI-CDC-STM-000739873/2021
USA/FL-CDC-STM-000739834/2021
USA/PA-CDC-STM-000739477/2021
USA/IN-CDC-STM-000739842/2021
USA/PA-CDC-STM-000739475/2021
USA/FL-CDC-STM-000739447/2021
USA/PA-CDC-STM-000739485/2021
USA/IL-CDC-STM-000739835/2021
USA/PA-CDC-STM-000739487/2021
USA/IN-CDC-STM-000739859/2021
USA/GA-CDC-STM-000739451/2021
USA/PA-CDC-STM-000739843/2021
USA/FL-CDC-STM-000739851/2021
USA/AZ-CDC-STM-000739506/2021
USA/TX-CDC-STM-000739858/2021
USA/IN-CDC-STM-000739268/2021
USA/PA-CDC-STM-000739639/2021
USA/MI-CDC-STM-000739645/2021
USA/FL-CDC-STM-000739260/2021
USA/VA-CDC-STM-000739252/2021
USA/MI-CDC-STM-000739692/2021
USA/TX-CDC-STM-000739665/2021
USA/KY-CDC-STM-000739220/2021
USA/IA-CDC-STM-000739228/2021
USA/TX-CDC-STM-000739236/2021
USA/CA-CDC-STM-000739669/2021
USA/AZ-CDC-STM-000739502/2021
USA/NJ-CDC-STM-000739283/2021
USA/OR-CDC-STM-000739259/2021
USA/MI-CDC-STM-000739294/2021
USA/IN-CDC-STM-000739693/2021
USA/FL-CDC-STM-000739275/2021
USA/DE-CDC-STM-000739227/2021
USA/OH-CDC-STM-000739251/2021
USA/TX-CDC-STM-000739290/2021
USA/DE-CDC-STM-000739274/2021
USA/TX-CDC-STM-000739282/2021
USA/IN-CDC-STM-000739644/2021
USA/IN-CDC-STM-000739602/2021
USA/IN-CDC-STM-000739286/2021
USA/GA-CDC-STM-000739636/2021
USA/FL-CDC-STM-000739684/2021
USA/OK-CDC-STM-000739254/2021
USA/FL-CDC-STM-000739293/2021
USA/MI-CDC-STM-000739634/2021
USA/IL-CDC-STM-000739285/2021
USA/CO-CDC-STM-000739277/2021
USA/PA-CDC-STM-000739269/2021
USA/PA-CDC-STM-000739627/2021
USA/FL-CDC-STM-000739635/2021
USA/MA-CDC-STM-000739261/2021
USA/IN-CDC-STM-000739643/2021
USA/OH-CDC-STM-000739221/2021
USA/PA-CDC-STM-000739292/2021
USA/FL-CDC-STM-000739675/2021
USA/MI-CDC-STM-000739683/2021
USA/MI-CDC-STM-000739667/2021
USA/FL-CDC-STM-000739284/2021
USA/MI-CDC-STM-000739604/2021
USA/MI-CDC-STM-000739689/2021
USA/PA-CDC-STM-000739276/2021
USA/PA-CDC-STM-000739638/2021
USA/TX-CDC-STM-000739646/2021
USA/TX-CDC-STM-000739628/2021
USA/PA-CDC-STM-000739266/2021
USA/IN-CDC-STM-000739287/2021
USA/WV-CDC-STM-000739232/2021
USA/AZ-CDC-STM-000739503/2021
USA/FL-CDC-STM-000739757/2021
USA/GA-CDC-STM-000739718/2021
USA/GA-CDC-STM-000739295/2021
USA/CO-CDC-STM-000739256/2021
USA/MI-CDC-STM-000739726/2021
USA/WI-CDC-STM-000739264/2021
USA/GA-CDC-STM-000739272/2021
USA/KY-CDC-STM-000739280/2021
USA/PA-CDC-STM-000739719/2021
USA/PA-CDC-STM-000739711/2021
USA/MI-CDC-STM-000739727/2021
USA/FL-CDC-STM-000739288/2021
USA/CA-CDC-STM-000739507/2021
USA/IN-CDC-STM-000739759/2021
USA/PA-CDC-STM-000739743/2021
USA/FL-CDC-STM-000739449/2021
USA/CA-CDC-STM-000739504/2021
USA/PA-CDC-STM-000739270/2021
USA/IL-CDC-STM-000739662/2021
USA/MI-CDC-STM-000739687/2021
USA/GA-CDC-STM-000739663/2021
USA/AZ-CDC-STM-000739670/2021
USA/WA-CDC-STM-000739231/2021
USA/AZ-CDC-STM-000739679/2021
USA/MO-CDC-STM-000739234/2021
USA/IN-CDC-STM-000739694/2021
USA/FL-CDC-STM-000739289/2021
USA/OH-CDC-STM-000739255/2021
USA/IN-CDC-STM-000739258/2021
USA/AZ-CDC-STM-000739678/2021
USA/GA-CDC-STM-000739281/2021
USA/IN-CDC-STM-000739263/2021
USA/TX-CDC-STM-000739880/2021
USA/GA-CDC-STM-000739647/2021
USA/PA-CDC-STM-000739265/2021
USA/PA-CDC-STM-000739271/2021
USA/PA-CDC-STM-000739279/2021
USA/MN-CDC-IBX401222479633/2021
USA/AZ-CDC-STM-000739505/2021
USA/MN-CDC-IBX114566116428/2021
USA/TX-CDC-STM-000739278/2021
USA/MN-CDC-IBX156766792039/2021
USA/MN-CDC-IBX210897900406/2021
USA/MN-CDC-IBX198229103060/2021
USA/MN-CDC-IBX381780680647/2021
USA/MN-CDC-IBX573361569773/2021
USA/MN-CDC-IBX495683638764/2021
USA/AZ-CDC-STM-000739273/2021
USA/MN-CDC-IBX433900754763/2021
USA/MN-CDC-IBX993619308147/2021
USA/MN-CDC-IBX989871579639/2021
USA/MN-CDC-IBX422661032832/2021
USA/MN-CDC-IBX590329520886/2021
USA/NM-CDC-IBX178732924141/2021
USA/MN-CDC-IBX437239296532/2021
USA/MN-CDC-IBX963247603541/2021
USA/MN-CDC-IBX998255121584/2021
USA/MN-CDC-IBX312679101679/2021
USA/MN-CDC-IBX523748756404/2021
USA/MN-CDC-IBX536285199553/2021
USA/MN-CDC-IBX519877662388/2021
USA/MN-CDC-IBX537500081970/2021
USA/MN-CDC-IBX543924468386/2021
USA/MN-CDC-IBX894855963556/2021
USA/MN-CDC-IBX405102536360/2021
USA/MN-CDC-IBX515784991261/2021
USA/MN-CDC-IBX555240607149/2021
USA/MN-CDC-IBX301648206413/2021
USA/MN-CDC-IBX948279497793/2021
USA/MN-CDC-IBX392721306248/2021
USA/MN-CDC-IBX869493427346/2021
USA/MN-CDC-IBX200788425595/2021
USA/MN-CDC-IBX871820222740/2021
USA/MN-CDC-IBX727096393584/2021
USA/MN-CDC-IBX884977367160/2021
USA/MN-CDC-IBX767735952672/2021
USA/MN-CDC-IBX490021700878/2021
USA/MN-CDC-IBX722875216742/2021
USA/PA-CDC-IBX644693389391/2021
USA/MN-CDC-IBX441697311972/2021
USA/MN-CDC-IBX164688089059/2021
USA/MN-CDC-IBX107438113108/2021
USA/MN-CDC-IBX053646089289/2021
USA/MN-CDC-IBX877379111337/2021
USA/MN-CDC-IBX078025020784/2021
USA/MN-CDC-IBX820164588733/2021
USA/MN-CDC-IBX684049830669/2021
USA/MN-CDC-IBX156911607854/2021
USA/MN-CDC-IBX066101904105/2021
USA/MN-CDC-IBX069724184186/2021
USA/MN-CDC-IBX197311717749/2021
USA/MN-CDC-IBX784736046129/2021
USA/MN-CDC-IBX832763653874/2021
USA/MN-CDC-IBX918445289949/2021
USA/MN-CDC-IBX898854548035/2021
USA/MN-CDC-IBX192629397521/2021
USA/SD-CDC-IBX793756335653/2021
USA/MN-CDC-IBX810215440941/2021
USA/MN-CDC-IBX114581097288/2021
USA/MN-CDC-IBX230820315590/2021
USA/MN-CDC-IBX814895253360/2021
USA/MN-CDC-IBX041768556163/2021
USA/MN-CDC-IBX774295070655/2021
USA/WI-CDC-IBX751342702457/2021
USA/MN-MDH-15734/2021
USA/MN-MDH-15732/2021
USA/MN-MDH-15735/2021
USA/MN-MDH-15738/2021
USA/MN-MDH-15737/2021
USA/MN-MDH-15744/2021
USA/MN-MDH-15748/2021
USA/MN-MDH-15749/2021
USA/MN-MDH-15757/2021
USA/MN-MDH-15754/2021
USA/MN-MDH-15767/2021
USA/MN-MDH-15768/2021
USA/MN-CDC-IBX120498684609/2021
USA/MN-MDH-15776/2021
USA/MN-MDH-15772/2021
USA/MN-MDH-15771/2021
USA/MT-CDC-QDX29644737/2021
USA/UT-CDC-QDX29644869/2021
USA/UT-CDC-QDX29644862/2021
USA/UT-CDC-QDX29644860/2021
USA/MN-MDH-15742/2021
USA/LA-CDC-QDX29644565/2021
USA/LA-CDC-QDX29644563/2021
USA/LA-CDC-QDX29644574/2021
USA/LA-CDC-QDX29644573/2021
USA/LA-CDC-QDX29644570/2021
USA/LA-CDC-QDX29644575/2021
USA/LA-CDC-QDX29644571/2021
USA/UT-CDC-QDX29644864/2021
USA/OR-CDC-QDX29644544/2021
USA/LA-CDC-QDX29644579/2021
USA/LA-CDC-QDX29644587/2021
USA/ND-CDC-QDX29644738/2021
USA/MT-CDC-QDX29644736/2021
USA/UT-CDC-QDX29644861/2021
USA/LA-CDC-QDX29644582/2021
USA/LA-CDC-QDX29644586/2021
USA/UT-CDC-QDX29644867/2021
USA/LA-CDC-QDX29644590/2021
USA/UT-CDC-QDX29644859/2021
USA/LA-CDC-QDX29644569/2021
USA/LA-CDC-QDX29644572/2021
USA/UT-CDC-QDX29644866/2021
USA/PA-BOL-M21120129/2021
USA/PA-BOL-M21120133/2021
USA/PA-BOL-M21120130/2021
USA/PA-BOL-M21119933/2021
USA/PA-BOL-M21120158/2021
USA/PA-BOL-M21120160/2021
USA/PA-BOL-M21120167/2021
USA/PA-BOL-M21120147/2021
USA/PA-BOL-M21120181/2021
USA/PA-BOL-M21120187/2021
USA/PA-BOL-M21120171/2021
USA/PA-BOL-M21120362/2021
USA/PA-BOL-M21120580/2021
USA/PA-BOL-M21120788/2021
USA/PA-BOL-M21120780/2021
USA/PA-BOL-M21120782/2021
USA/PA-BOL-M21120783/2021
USA/PA-BOL-M21121014/2021
USA/PA-BOL-M21121037/2021
USA/PA-BOL-M21121043/2021
USA/ID-CDC-LC0329469/2021
USA/NC-CDC-LC0318674/2021
USA/ID-CDC-LC0329488/2021
USA/NY-CDC-LC0321123/2021
USA/UT-CDC-LC0329226/2021
USA/MT-CDC-LC0329504/2021
USA/NC-CDC-LC0318455/2021
USA/NY-CDC-LC0321144/2021
USA/NC-CDC-LC0318371/2021
USA/WA-CDC-LC0329521/2021
USA/NC-CDC-LC0318332/2021
USA/ID-CDC-LC0329467/2021
USA/OR-CDC-LC0329542/2021
USA/VA-CDC-LC0318579/2021
USA/MI-CDC-LC0318957/2021
USA/PA-CDC-LC0318958/2021
USA/ID-CDC-LC0328956/2021
USA/AK-CDC-LC0329483/2021
USA/OR-CDC-LC0329530/2021
USA/OR-CDC-LC0329529/2021
USA/ID-CDC-LC0329473/2021
USA/NY-CDC-LC0321033/2021
USA/NC-CDC-LC0318279/2021
USA/VA-CDC-LC0320963/2021
USA/NY-CDC-LC0321122/2021
USA/VA-CDC-LC0320962/2021
USA/NY-CDC-LC0320997/2021
USA/CA-CDC-LC0329389/2021
USA/ID-CDC-LC0329472/2021
USA/CA-CDC-LC0329474/2021
USA/ID-CDC-LC0329466/2021
USA/ID-CDC-LC0329465/2021
USA/ID-CDC-LC0328955/2021
USA/ID-CDC-LC0328949/2021
USA/ID-CDC-LC0329470/2021
USA/WV-CDC-LC0318254/2021
USA/ID-CDC-LC0329468/2021
USA/NC-CDC-LC0318370/2021
USA/VA-CDC-LC0318379/2021
USA/NY-CDC-LC0321069/2021
USA/NC-CDC-LC0318588/2021
USA/NC-CDC-LC0318784/2021
USA/WA-CDC-LC0329543/2021
USA/ID-CDC-LC0329241/2021
USA/WA-CDC-LC0329507/2021
USA/OR-CDC-LC0329512/2021
USA/NC-CDC-LC0318423/2021
USA/VA-CDC-LC0318388/2021
USA/VA-CDC-LC0318578/2021
USA/NC-CDC-LC0318278/2021
USA/NC-CDC-LC0318344/2021
USA/NC-CDC-LC0318280/2021
USA/MN-CDC-LC0329023/2021
USA/CO-CDC-LC0329022/2021
USA/CA-CDC-LC0329342/2021
USA/VA-CDC-LC0318507/2021
USA/VA-CDC-LC0318359/2021
USA/CA-CDC-LC0329341/2021
USA/VA-CDC-LC0318863/2021
USA/VA-CDC-LC0318358/2021
USA/VA-CDC-LC0318360/2021
USA/VA-CDC-LC0318722/2021
USA/VA-CDC-LC0318630/2021
USA/CA-CDC-LC0329377/2021
USA/NY-CDC-LC0321034/2021
USA/OR-CDC-LC0329513/2021
USA/NY-CDC-LC0321115/2021
USA/OR-CDC-LC0329520/2021
USA/NC-CDC-LC0318262/2021
USA/PA-CDC-LC0321135/2021
USA/PA-CDC-LC0321136/2021
USA/WA-CDC-LC0329506/2021
USA/CA-CDC-LC0329338/2021
USA/VA-CDC-LC0318582/2021
USA/WA-CDC-LC0329508/2021
USA/NY-CDC-LC0321008/2021
USA/NY-CDC-LC0320999/2021
USA/CA-CDC-LC0329390/2021
USA/VA-CDC-LC0318335/2021
USA/OR-CDC-LC0329525/2021
USA/VA-CDC-LC0318898/2021
USA/VA-CDC-LC0318848/2021
USA/CA-CDC-LC0329388/2021
USA/CA-CDC-LC0329385/2021
USA/CA-CDC-LC0329339/2021
USA/CA-CDC-LC0329386/2021
USA/CA-CDC-LC0329374/2021
USA/OR-CDC-LC0329511/2021
USA/NY-CDC-LC0321159/2021
USA/NC-CDC-LC0318744/2021
USA/MD-CDC-LC0318764/2021
USA/PA-CDC-LC0321110/2021
USA/NY-CDC-LC0321035/2021
USA/NC-CDC-LC0318337/2021
USA/VA-CDC-LC0318501/2021
USA/NC-CDC-LC0318381/2021
USA/VA-CDC-LC0318594/2021
USA/NC-CDC-LC0318609/2021
USA/VA-CDC-LC0318312/2021
USA/NC-CDC-LC0318833/2021
USA/VA-CDC-LC0318316/2021
USA/NC-CDC-LC0318334/2021
USA/VA-CDC-LC0318396/2021
USA/CA-CDC-LC0329347/2021
USA/VA-CDC-LC0318907/2021
USA/NC-CDC-LC0318389/2021
USA/VA-CDC-LC0318603/2021
USA/NC-CDC-LC0318563/2021
USA/VA-CDC-LC0318543/2021
USA/VA-CDC-LC0318685/2021
USA/CA-CDC-LC0329351/2021
USA/NJ-CDC-LC0321052/2021
USA/VA-CDC-LC0318741/2021
USA/DC-CDC-LC0318454/2021
USA/VA-CDC-LC0318397/2021
USA/NC-CDC-LC0318430/2021
USA/VA-CDC-LC0318376/2021
USA/NC-CDC-LC0318667/2021
USA/VA-CDC-LC0318373/2021
USA/CA-CDC-LC0329387/2021
USA/CO-CDC-LC0321117/2021
USA/NC-CDC-LC0318333/2021
USA/PA-CDC-LC0321134/2021
USA/VA-CDC-LC0318882/2021
USA/NC-CDC-LC0318761/2021
USA/VA-CDC-LC0318372/2021
USA/NC-CDC-LC0318386/2021
USA/NC-CDC-LC0318562/2021
USA/NC-CDC-LC0318285/2021
USA/NC-CDC-LC0318439/2021
USA/NC-CDC-LC0318583/2021
USA/NC-CDC-LC0318596/2021
USA/MD-CDC-LC0318426/2021
USA/NC-CDC-LC0318225/2021
USA/NC-CDC-LC0318391/2021
USA/GA-CDC-LC0318688/2021
USA/VA-CDC-LC0318354/2021
USA/CA-CDC-LC0329349/2021
USA/CA-CDC-LC0329353/2021
USA/NY-CDC-LC0320990/2021
USA/DC-CDC-LC0321083/2021
USA/NJ-CDC-LC0321030/2021
USA/NC-CDC-LC0318665/2021
USA/NY-CDC-LC0321068/2021
USA/NY-CDC-LC0321067/2021
USA/NY-CDC-LC0321160/2021
USA/PA-CDC-LC0321118/2021
USA/NY-CDC-LC0321032/2021
USA/NY-CDC-LC0320989/2021
USA/NY-CDC-LC0321121/2021
USA/DC-CDC-LC0321084/2021
USA/NC-CDC-LC0318445/2021
USA/NC-CDC-LC0318575/2021
USA/MD-CDC-LC0318222/2021
USA/NC-CDC-LC0318569/2021
USA/NC-CDC-LC0318528/2021
USA/MD-CDC-LC0318895/2021
USA/MD-CDC-LC0318893/2021
USA/NY-CDC-LC0321013/2021
USA/NY-CDC-LC0318336/2021
USA/PA-CDC-LC0320992/2021
USA/NC-CDC-LC0318756/2021
USA/MD-CDC-LC0318425/2021
USA/NC-CDC-LC0321203/2021
USA/NC-CDC-LC0318558/2021
USA/IN-CDC-LC0321027/2021
USA/NC-CDC-LC0318697/2021
USA/NC-CDC-LC0318866/2021
USA/NC-CDC-LC0318408/2021
USA/SC-CDC-LC0321271/2021
USA/NC-CDC-LC0318407/2021
USA/NC-CDC-LC0318409/2021
USA/NY-CDC-LC0321036/2021
USA/CA-CDC-LC0329352/2021
USA/NC-CDC-LC0318810/2021
USA/NC-CDC-LC0318286/2021
USA/NC-CDC-LC0318567/2021
USA/MD-CDC-LC0321263/2021
USA/CA-CDC-LC0329350/2021
USA/MD-CDC-LC0321233/2021
USA/CA-CDC-LC0329357/2021
USA/MD-CDC-LC0320944/2021
USA/NC-CDC-LC0318735/2021
USA/MD-CDC-LC0321183/2021
USA/VA-CDC-LC0318581/2021
USA/MD-CDC-LC0319225/2021
USA/VA-CDC-LC0321199/2021
USA/NC-CDC-LC0318681/2021
USA/NC-CDC-LC0318519/2021
USA/NC-CDC-LC0318392/2021
USA/NC-CDC-LC0318410/2021
USA/NC-CDC-LC0318887/2021
USA/NC-CDC-LC0318451/2021
USA/GA-CDC-LC0318668/2021
USA/NC-CDC-LC0318220/2021
USA/SC-CDC-LC0318846/2021
USA/NC-CDC-LC0318466/2021
USA/SC-CDC-LC0318749/2021
USA/NC-CDC-LC0318470/2021
USA/NC-CDC-LC0318487/2021
USA/NC-CDC-LC0318535/2021
USA/NC-CDC-LC0318317/2021
USA/VA-CDC-LC0318243/2021
USA/VA-CDC-LC0318419/2021
USA/NC-CDC-LC0318486/2021
USA/VA-CDC-LC0318257/2021
USA/VA-CDC-LC0318435/2021
USA/NC-CDC-LC0318453/2021
USA/NC-CDC-LC0318227/2021
USA/NC-CDC-LC0318485/2021
USA/NC-CDC-LC0318287/2021
USA/NC-CDC-LC0318738/2021
USA/NC-CDC-LC0318288/2021
USA/NC-CDC-LC0318318/2021
USA/NC-CDC-LC0318601/2021
USA/NC-CDC-LC0318541/2021
USA/NC-CDC-LC0318892/2021
USA/WV-CDC-LC0325583/2021
USA/NC-CDC-LC0318573/2021
USA/NC-CDC-LC0318580/2021
USA/VA-CDC-LC0318297/2021
USA/NC-CDC-LC0318815/2021
USA/NC-CDC-LC0318760/2021
USA/NC-CDC-LC0318321/2021
USA/NC-CDC-LC0318686/2021
USA/NC-CDC-LC0318327/2021
USA/NC-CDC-LC0318680/2021
USA/NC-CDC-LC0318385/2021
USA/NC-CDC-LC0318856/2021
USA/NC-CDC-LC0318314/2021
USA/NC-CDC-LC0318387/2021
USA/PA-CDC-LC0325382/2021
USA/CO-CDC-LC0325463/2021
USA/NC-CDC-LC0318888/2021
USA/NC-CDC-LC0318446/2021
USA/WV-CDC-LC0325381/2021
USA/PA-CDC-LC0325573/2021
USA/PA-CDC-LC0325574/2021
USA/NC-CDC-LC0318491/2021
USA/OH-CDC-LC0325380/2021
USA/NC-CDC-LC0318488/2021
USA/NC-CDC-LC0318489/2021
USA/NC-CDC-LC0318440/2021
USA/NC-CDC-LC0318865/2021
USA/TN-CDC-LC0318547/2021
USA/VA-CDC-LC0318883/2021
USA/VA-CDC-LC0318880/2021
USA/VA-CDC-LC0318884/2021
USA/VA-CDC-LC0318881/2021
USA/MD-CDC-LC0320337/2021
USA/FL-CDC-LC0326532/2021
USA/ID-CDC-LC0325192/2021
USA/FL-CDC-LC0326537/2021
USA/NY-CDC-LC0319858/2021
USA/MN-CDC-LC0319911/2021
USA/PA-CDC-LC0319768/2021
USA/PA-CDC-LC0320202/2021
USA/MD-CDC-LC0320363/2021
USA/PA-CDC-LC0319913/2021
USA/PA-CDC-LC0320200/2021
USA/WV-CDC-LC0325544/2021
USA/MD-CDC-LC0319912/2021
USA/PA-CDC-LC0319902/2021
USA/PA-CDC-LC0319910/2021
USA/VA-CDC-LC0320316/2021
USA/NY-CDC-LC0319754/2021
USA/NY-CDC-LC0319795/2021
USA/IN-CDC-LC0326536/2021
USA/NY-CDC-LC0319763/2021
USA/NJ-CDC-LC0319857/2021
USA/TX-CDC-LC0319855/2021
USA/NY-CDC-LC0319794/2021
USA/NY-CDC-LC0319796/2021
USA/IN-CDC-LC0320217/2021
USA/NY-CDC-LC0319790/2021
USA/NJ-CDC-LC0319859/2021
USA/GA-CDC-LC0326540/2021
USA/WV-CDC-LC0325543/2021
USA/NC-CDC-LC0318593/2021
USA/MD-CDC-LC0319955/2021
USA/KY-CDC-LC0325331/2021
USA/KY-CDC-LC0325332/2021
USA/NY-CDC-LC0320060/2021
USA/VA-CDC-LC0318302/2021
USA/VA-CDC-LC0318298/2021
USA/VA-CDC-LC0318300/2021
USA/VA-CDC-LC0318299/2021
USA/VA-CDC-LC0318296/2021
USA/VA-CDC-LC0318301/2021
USA/VA-CDC-LC0318377/2021
USA/VA-CDC-LC0318307/2021
USA/VA-CDC-LC0318374/2021
USA/VA-CDC-LC0318398/2021
USA/VA-CDC-LC0318868/2021
USA/VA-CDC-LC0318496/2021
USA/VA-CDC-LC0318662/2021
USA/VA-CDC-LC0318378/2021
USA/VA-CDC-LC0318395/2021
USA/VA-CDC-LC0318457/2021
USA/CO-CDC-LC0320038/2021
USA/PA-CDC-LC0320172/2021
USA/PA-CDC-LC0320037/2021
USA/DE-CDC-LC0319841/2021
USA/VA-CDC-LC0318325/2021
USA/PA-CDC-LC0320169/2021
USA/PA-CDC-LC0320170/2021
USA/PA-CDC-LC0319801/2021
USA/PA-CDC-LC0320173/2021
USA/PA-CDC-LC0319802/2021
USA/KY-CDC-LC0325327/2021
USA/PA-CDC-LC0319800/2021
USA/VA-CDC-LC0318375/2021
USA/NJ-CDC-LC0319840/2021
USA/VA-CDC-LC0321237/2021
USA/NC-CDC-LC0318264/2021
USA/CO-CDC-LC0329004/2021
USA/SC-CDC-LC0318905/2021
USA/PA-CDC-LC0320248/2021
USA/PA-CDC-LC0320171/2021
USA/NJ-CDC-LC0320244/2021
USA/NY-CDC-LC0320158/2021
USA/NY-CDC-LC0319932/2021
USA/NY-CDC-LC0320239/2021
USA/PA-CDC-LC0320278/2021
USA/NY-CDC-LC0319933/2021
USA/NY-CDC-LC0319929/2021
USA/PA-CDC-LC0319765/2021
USA/NY-CDC-LC0319747/2021
USA/NY-CDC-LC0319931/2021
USA/SC-CDC-LC0326112/2021
USA/NY-CDC-LC0319930/2021
USA/NY-CDC-LC0319834/2021
USA/KS-CDC-LC0325718/2021
USA/OH-CDC-LC0325575/2021
USA/OH-CDC-LC0325554/2021
USA/OH-CDC-LC0325552/2021
USA/OH-CDC-LC0325479/2021
USA/OH-CDC-LC0325473/2021
USA/IN-CDC-LC0325342/2021
USA/AZ-CDC-LC0325802/2021
USA/FL-CDC-LC0325711/2021
USA/NY-CDC-LC0319807/2021
USA/IN-CDC-LC0325719/2021
USA/IN-CDC-LC0325720/2021
USA/IN-CDC-LC0325522/2021
USA/NY-CDC-LC0319806/2021
USA/IN-CDC-LC0325338/2021
USA/NY-CDC-LC0320274/2021
USA/NY-CDC-LC0320206/2021
USA/NY-CDC-LC0320211/2021
USA/NJ-CDC-LC0321158/2021
USA/MD-CDC-LC0321195/2021
USA/NJ-CDC-LC0321031/2021
USA/NY-CDC-LC0320988/2021
USA/NY-CDC-LC0321126/2021
USA/PA-CDC-LC0321066/2021
USA/MD-CDC-LC0320940/2021
USA/PA-CDC-LC0320996/2021
USA/PA-CDC-LC0320993/2021
USA/NJ-CDC-LC0320991/2021
USA/PA-CDC-LC0320994/2021
USA/NY-CDC-LC0321125/2021
USA/PA-CDC-LC0320995/2021
USA/DC-CDC-LC0320928/2021
USA/DC-CDC-LC0320954/2021
USA/TX-CDC-LC0320328/2021
USA/MD-CDC-LC0321238/2021
USA/NY-CDC-LC0320179/2021
USA/NC-CDC-LC0321200/2021
USA/DE-CDC-LC0319907/2021
USA/GA-CDC-LC0320355/2021
USA/MD-CDC-LC0321182/2021
USA/NJ-CDC-LC0321028/2021
USA/DC-CDC-LC0321234/2021
USA/WA-CDC-LC0320947/2021
USA/MD-CDC-LC0321264/2021
USA/WV-CDC-LC0320941/2021
USA/VA-CDC-LC0320942/2021
USA/DC-CDC-LC0321226/2021
USA/OH-CDC-LC0325558/2021
USA/OH-CDC-LC0325477/2021
USA/NC-CDC-LC0318536/2021
USA/OH-CDC-LC0325571/2021
USA/OH-CDC-LC0325553/2021
USA/NC-CDC-LC0318590/2021
USA/NC-CDC-LC0318258/2021
USA/WV-CDC-LC0325489/2021
USA/NC-CDC-LC0318757/2021
USA/NC-CDC-LC0318224/2021
USA/MD-CDC-LC0318529/2021
USA/MD-CDC-LC0318585/2021
USA/WV-CDC-LC0325369/2021
USA/NC-CDC-LC0318666/2021
USA/NC-CDC-LC0318498/2021
USA/VA-CDC-LC0318899/2021
USA/NC-CDC-LC0318471/2021
USA/DC-CDC-LC0321225/2021
USA/DC-CDC-LC0318221/2021
USA/NC-CDC-LC0318903/2021
USA/VA-CDC-LC0318808/2021
USA/MD-CDC-LC0318538/2021
USA/MD-CDC-LC0318894/2021
USA/MD-CDC-LC0318341/2021
USA/VA-CDC-LC0318272/2021
USA/DC-CDC-LC0318456/2021
USA/DC-CDC-LC0318271/2021
USA/NC-CDC-LC0318595/2021
USA/DC-CDC-LC0318384/2021
USA/NC-CDC-LC0318237/2021
USA/WV-CDC-LC0325536/2021
USA/WV-CDC-LC0325490/2021
USA/VA-CDC-LC0318824/2021
USA/UT-CDC-LC0325206/2021
USA/UT-CDC-LC0325273/2021
USA/UT-CDC-LC0325208/2021
USA/UT-CDC-LC0325207/2021
USA/UT-CDC-LC0325414/2021
USA/OH-CDC-LC0325576/2021
USA/MD-CDC-LC0318331/2021
USA/OH-CDC-LC0325577/2021
USA/OH-CDC-LC0325476/2021
USA/CO-CDC-LC0325708/2021
USA/OH-CDC-LC0325579/2021
USA/MI-CDC-LC0325485/2021
USA/OH-CDC-LC0325474/2021
USA/OH-CDC-LC0325475/2021
USA/OH-CDC-LC0325578/2021
USA/WV-CDC-LC0325525/2021
USA/WV-CDC-LC0325523/2021
USA/NC-CDC-LC0318251/2021
USA/WV-CDC-LC0325366/2021
USA/WV-CDC-LC0325370/2021
USA/MD-CDC-LC0325375/2021
USA/MD-CDC-LC0325374/2021
USA/NC-CDC-LC0318250/2021
USA/WV-CDC-LC0325527/2021
USA/VA-CDC-LC0318897/2021
USA/WV-CDC-LC0325526/2021
USA/MD-CDC-LC0320467/2021
USA/PA-CDC-LC0320259/2021
USA/WV-CDC-LC0325491/2021
USA/WV-CDC-LC0325368/2021
USA/WV-CDC-LC0325365/2021
USA/WV-CDC-LC0325582/2021
USA/WV-CDC-LC0325367/2021
USA/MN-CDC-LC0329001/2021
USA/WV-CDC-LC0325488/2021
USA/NY-CDC-LC0321091/2021
USA/VA-CDC-LC0318984/2021
USA/VA-CDC-LC0319227/2021
USA/VA-CDC-LC0319202/2021
USA/VA-CDC-LC0319153/2021
USA/VA-CDC-LC0319397/2021
USA/NC-CDC-LC0319136/2021
USA/NC-CDC-LC0319052/2021
USA/NC-CDC-LC0319351/2021
USA/CA-CDC-LC0328490/2021
USA/NC-CDC-LC0319352/2021
USA/NC-CDC-LC0319058/2021
USA/NC-CDC-LC0319043/2021
USA/NC-CDC-LC0319151/2021
USA/NC-CDC-LC0319014/2021
USA/NC-CDC-LC0319015/2021
USA/VA-CDC-LC0319069/2021
USA/SC-CDC-LC0319226/2021
USA/VA-CDC-LC0319230/2021
USA/NC-CDC-LC0319411/2021
USA/OH-CDC-LC0319284/2021
USA/VA-CDC-LC0319129/2021
USA/OH-CDC-LC0319296/2021
USA/OH-CDC-LC0319297/2021
USA/OH-CDC-LC0319527/2021
USA/OH-CDC-LC0319541/2021
USA/OH-CDC-LC0319524/2021
USA/OH-CDC-LC0319459/2021
USA/OH-CDC-LC0319299/2021
USA/OH-CDC-LC0319528/2021
USA/OH-CDC-LC0319298/2021
USA/VA-CDC-LC0319187/2021
USA/VA-CDC-LC0319190/2021
USA/OH-CDC-LC0319523/2021
USA/SC-CDC-LC0319441/2021
USA/NC-CDC-LC0319246/2021
USA/IN-CDC-LC0319280/2021
USA/NC-CDC-LC0319118/2021
USA/SC-CDC-LC0319452/2021
USA/NC-CDC-LC0319453/2021
USA/NC-CDC-LC0319070/2021
USA/VA-CDC-LC0319229/2021
USA/DC-CDC-LC0319342/2021
USA/DC-CDC-LC0319428/2021
USA/MD-CDC-LC0319426/2021
USA/DC-CDC-LC0319001/2021
USA/VA-CDC-LC0318992/2021
USA/VA-CDC-LC0319220/2021
USA/MD-CDC-LC0319189/2021
USA/SC-CDC-LC0319045/2021
USA/VA-CDC-LC0319186/2021
USA/MD-CDC-LC0318985/2021
USA/OR-CDC-LC0323598/2021
USA/NC-CDC-LC0319017/2021
USA/NC-CDC-LC0319053/2021
USA/GA-CDC-LC0319653/2021
USA/GA-CDC-LC0319661/2021
USA/NC-CDC-LC0319051/2021
USA/GA-CDC-LC0319552/2021
USA/GA-CDC-LC0319709/2021
USA/GA-CDC-LC0319618/2021
USA/OH-CDC-LC0319295/2021
USA/GA-CDC-LC0319734/2021
USA/GA-CDC-LC0319672/2021
USA/GA-CDC-LC0319718/2021
USA/NC-CDC-LC0319008/2021
USA/NC-CDC-LC0319144/2021
USA/VA-CDC-LC0319018/2021
USA/NC-CDC-LC0319041/2021
USA/PA-CDC-LC0319767/2021
USA/NC-CDC-LC0319048/2021
USA/OH-CDC-LC0319576/2021
USA/PA-CDC-LC0320216/2021
USA/OH-CDC-LC0319104/2021
USA/OH-CDC-LC0319102/2021
USA/PA-CDC-LC0319903/2021
USA/NJ-CDC-LC0320214/2021
USA/PA-CDC-LC0319905/2021
USA/NJ-CDC-LC0319771/2021
USA/PA-CDC-LC0319769/2021
USA/NJ-CDC-LC0320215/2021
USA/PA-CDC-LC0319776/2021
USA/PA-CDC-LC0320203/2021
USA/PA-CDC-LC0319904/2021
USA/NJ-CDC-LC0319792/2021
USA/MD-CDC-LC0320345/2021
USA/NJ-CDC-LC0319789/2021
USA/MD-CDC-LC0320424/2021
USA/IN-CDC-LC0325066/2021
USA/PA-CDC-LC0320205/2021
USA/CA-CDC-LC0325093/2021
USA/CA-CDC-LC0324839/2021
USA/NJ-CDC-LC0320218/2021
USA/CA-CDC-LC0324861/2021
USA/CA-CDC-LC0324905/2021
USA/CA-CDC-LC0324903/2021
USA/CA-CDC-LC0324902/2021
USA/NY-CDC-LC0321092/2021
USA/MD-CDC-LC0319847/2021
USA/AK-CDC-LC0324642/2021
USA/CA-CDC-LC0325101/2021
USA/CA-CDC-LC0324734/2021
USA/CA-CDC-LC0324776/2021
USA/CA-CDC-LC0324736/2021
USA/NC-CDC-LC0319040/2021
USA/CA-CDC-LC0324737/2021
USA/CA-CDC-LC0324738/2021
USA/DE-CDC-LC0319845/2021
USA/DE-CDC-LC0319844/2021
USA/KY-CDC-LC0319114/2021
USA/CA-CDC-LC0324733/2021
USA/KY-CDC-LC0319540/2021
USA/TN-CDC-LC0319498/2021
USA/KY-CDC-LC0319545/2021
USA/KY-CDC-LC0319544/2021
USA/GA-CDC-LC0319673/2021
USA/GA-CDC-LC0319616/2021
USA/VA-CDC-LC0319422/2021
USA/WV-CDC-LC0319505/2021
USA/VA-CDC-LC0318997/2021
USA/WV-CDC-LC0319584/2021
USA/VA-CDC-LC0319317/2021
USA/OH-CDC-LC0319525/2021
USA/OH-CDC-LC0319526/2021
USA/OH-CDC-LC0319579/2021
USA/OH-CDC-LC0319103/2021
USA/VA-CDC-LC0319348/2021
USA/TN-CDC-LC0319549/2021
USA/FL-CDC-LC0319099/2021
USA/TN-CDC-LC0319304/2021
USA/DE-CDC-LC0319846/2021
USA/DE-CDC-LC0320050/2021
USA/DE-CDC-LC0320051/2021
USA/NJ-CDC-LC0319788/2021
USA/DC-CDC-LC0320329/2021
USA/NJ-CDC-LC0319787/2021
USA/DE-CDC-LC0320049/2021
USA/DC-CDC-LC0320369/2021
USA/NC-CDC-LC0320364/2021
USA/PA-CDC-LC0319112/2021
USA/DC-CDC-LC0320368/2021
USA/OH-CDC-LC0319633/2021
USA/OH-CDC-LC0319634/2021
USA/OH-CDC-LC0319156/2021
USA/NY-CDC-LC0319161/2021
USA/GA-CDC-LC0319158/2021
USA/NC-CDC-LC0320365/2021
USA/OR-CDC-LC0323596/2021
USA/FL-CDC-LC0319687/2021
USA/NC-CDC-LC0319451/2021
USA/FL-CDC-LC0319650/2021
USA/FL-CDC-LC0319736/2021
USA/FL-CDC-LC0319652/2021
USA/FL-CDC-LC0319682/2021
USA/FL-CDC-LC0319622/2021
USA/FL-CDC-LC0319674/2021
USA/FL-CDC-LC0319701/2021
USA/FL-CDC-LC0319683/2021
USA/FL-CDC-LC0319676/2021
USA/NC-CDC-LC0319247/2021
USA/NC-CDC-LC0319142/2021
USA/KY-CDC-LC0319708/2021
USA/GA-CDC-LC0319446/2021
USA/FL-CDC-LC0319660/2021
USA/FL-CDC-LC0319675/2021
USA/KY-CDC-LC0319688/2021
USA/TN-CDC-LC0319665/2021
USA/KY-CDC-LC0319706/2021
USA/IN-CDC-LC0319677/2021
USA/TN-CDC-LC0319620/2021
USA/TN-CDC-LC0319664/2021
USA/FL-CDC-LC0319092/2021
USA/TN-CDC-LC0319088/2021
USA/MD-CDC-LC0319413/2021
USA/VA-CDC-LC0319400/2021
USA/GA-CDC-LC0319173/2021
USA/AL-CDC-LC0319670/2021
USA/TN-CDC-LC0319619/2021
USA/FL-CDC-LC0319648/2021
USA/MS-CDC-LC0319598/2021
USA/FL-CDC-LC0319698/2021
USA/FL-CDC-LC0319090/2021
USA/KY-CDC-LC0319731/2021
USA/OR-CDC-LC0324004/2021
USA/NC-CDC-LC0319132/2021
USA/FL-CDC-LC0319717/2021
USA/FL-CDC-LC0319697/2021
USA/FL-CDC-LC0319617/2021
USA/FL-CDC-LC0319710/2021
USA/FL-CDC-LC0319649/2021
USA/FL-CDC-LC0319668/2021
USA/FL-CDC-LC0319553/2021
USA/FL-CDC-LC0319707/2021
USA/TN-CDC-LC0319534/2021
USA/FL-CDC-LC0319301/2021
USA/TN-CDC-LC0319457/2021
USA/FL-CDC-LC0319536/2021
USA/MD-CDC-LC0319159/2021
USA/NC-CDC-LC0319135/2021
USA/NC-CDC-LC0319009/2021
USA/FL-CDC-LC0319721/2021
USA/TN-CDC-LC0319725/2021
USA/NC-CDC-LC0319016/2021
USA/VA-CDC-LC0319002/2021
USA/NC-CDC-LC0319138/2021
USA/VA-CDC-LC0319141/2021
USA/NC-CDC-LC0319143/2021
USA/NC-CDC-LC0319137/2021
USA/VA-CDC-LC0319343/2021
USA/VA-CDC-LC0319445/2021
USA/FL-CDC-LC0319093/2021
USA/NC-CDC-LC0319131/2021
USA/VA-CDC-LC0319065/2021
USA/FL-CDC-LC0319720/2021
USA/MD-CDC-LC0318994/2021
USA/NC-CDC-LC0319121/2021
USA/MD-CDC-LC0319341/2021
USA/CA-CDC-LC0324740/2021
USA/MD-CDC-LC0318995/2021
USA/MD-CDC-LC0319215/2021
USA/IN-CDC-LC0319714/2021
USA/KY-CDC-LC0319685/2021
USA/MD-CDC-LC0319217/2021
USA/VA-CDC-LC0319340/2021
USA/DE-CDC-LC0319571/2021
USA/VA-CDC-LC0319449/2021
USA/NC-CDC-LC0319414/2021
USA/VA-CDC-LC0319420/2021
USA/VA-CDC-LC0319396/2021
USA/VA-CDC-LC0319395/2021
USA/WA-CDC-LC0323894/2021
USA/VA-CDC-LC0319424/2021
USA/VA-CDC-LC0319010/2021
USA/VA-CDC-LC0319185/2021
USA/MD-CDC-LC0319155/2021
USA/DE-CDC-LC0319568/2021
USA/MD-CDC-LC0319068/2021
USA/VA-CDC-LC0319004/2021
USA/OR-CDC-LC0323593/2021
USA/FL-CDC-LC0319535/2021
USA/OR-CDC-LC0323594/2021
USA/FL-CDC-LC0319602/2021
USA/OR-CDC-LC0323597/2021
USA/VA-CDC-LC0319160/2021
USA/OR-CDC-LC0323999/2021
USA/FL-CDC-LC0319600/2021
USA/DE-CDC-LC0319559/2021
USA/WA-CDC-LC0323893/2021
USA/DE-CDC-LC0319557/2021
USA/DE-CDC-LC0319569/2021
USA/DE-CDC-LC0319570/2021
USA/DE-CDC-LC0319556/2021
USA/NC-CDC-LC0318988/2021
USA/IN-CDC-LC0319696/2021
USA/GA-CDC-LC0319659/2021
USA/FL-CDC-LC0319601/2021
USA/KY-CDC-LC0319689/2021
USA/KY-CDC-LC0319656/2021
USA/KY-CDC-LC0319690/2021
USA/KY-CDC-LC0319655/2021
USA/KY-CDC-LC0319658/2021
USA/KY-CDC-LC0319679/2021
USA/IN-CDC-LC0319680/2021
USA/KY-CDC-LC0319730/2021
USA/KY-CDC-LC0319738/2021
USA/DE-CDC-LC0319555/2021
USA/KY-CDC-LC0319733/2021
USA/KY-CDC-LC0319702/2021
USA/KY-CDC-LC0319737/2021
USA/GA-CDC-LC0319662/2021
USA/GA-CDC-LC0319700/2021
USA/NC-CDC-LC0319139/2021
USA/GA-CDC-LC0319723/2021
USA/NC-CDC-LC0319199/2021
USA/NC-CDC-LC0319245/2021
USA/NC-CDC-LC0319200/2021
USA/VA-CDC-LC0319417/2021
USA/NH-CDC-LC0319564/2021
USA/NC-CDC-LC0319204/2021
USA/NC-CDC-LC0319213/2021
USA/VA-CDC-LC0319235/2021
USA/FL-CDC-LC0319603/2021
USA/AL-CDC-LC0319671/2021
USA/NC-CDC-LC0319154/2021
USA/AL-CDC-LC0319654/2021
USA/FL-CDC-LC0319533/2021
USA/GA-CDC-LC0319574/2021
USA/CA-CDC-LC0324894/2021
USA/CA-CDC-LC0324869/2021
USA/CA-CDC-LC0324882/2021
USA/AL-CDC-LC0319726/2021
USA/WA-CDC-LC0323897/2021
USA/ID-CDC-LC0328777/2021
USA/ID-CDC-LC0328806/2021
USA/ID-CDC-LC0328808/2021
USA/ID-CDC-LC0328792/2021
USA/OR-CDC-LC0328275/2021
USA/ID-CDC-LC0328807/2021
USA/WA-CDC-LC0328281/2021
USA/ID-CDC-LC0328805/2021
USA/OR-CDC-LC0328780/2021
USA/WA-CDC-LC0328804/2021
USA/WA-CDC-LC0328810/2021
USA/WA-CDC-LC0328282/2021
USA/OR-CDC-LC0328276/2021
USA/WA-CDC-LC0328280/2021
USA/CA-CDC-LC0328355/2021
USA/CA-CDC-LC0328487/2021
USA/AK-CDC-LC0324035/2021
USA/OR-CDC-LC0328781/2021
USA/ID-CDC-LC0323865/2021
USA/WA-CDC-LC0323875/2021
USA/MD-CDC-LC0319120/2021
USA/WA-CDC-LC0323895/2021
USA/WA-CDC-LC0323896/2021
USA/CA-CDC-LC0328513/2021
USA/AK-CDC-LC0323825/2021
USA/CA-CDC-LC0328552/2021
USA/AK-CDC-LC0323817/2021
USA/CA-CDC-LC0328356/2021
USA/CA-CDC-LC0328361/2021
USA/CA-CDC-LC0328488/2021
USA/MT-CDC-LC0328785/2021
USA/CA-CDC-LC0328354/2021
USA/WA-CDC-LC0323854/2021
USA/WA-CDC-LC0328273/2021
USA/WA-CDC-LC0323842/2021
USA/WA-CDC-LC0323846/2021
USA/WA-CDC-LC0323848/2021
USA/WA-CDC-LC0328283/2021
USA/WA-CDC-LC0323847/2021
USA/WA-CDC-LC0323857/2021
USA/WA-CDC-LC0323851/2021
USA/WA-CDC-LC0323843/2021
USA/WA-CDC-LC0323844/2021
USA/WA-CDC-LC0323845/2021
USA/OR-CDC-LC0324001/2021
USA/WA-CDC-LC0323880/2021
USA/WA-CDC-LC0323874/2021
USA/OR-CDC-LC0328809/2021
USA/NJ-CDC-LC0321148/2021
USA/OR-CDC-LC0324003/2021
USA/WA-CDC-LC0328284/2021
USA/WA-CDC-LC0328472/2021
USA/WA-CDC-LC0329492/2021
USA/WA-CDC-LC0328304/2021
USA/AK-CDC-LC0324036/2021
USA/WA-CDC-LC0328285/2021
USA/CA-CDC-LC0324868/2021
USA/OR-CDC-LC0328474/2021
USA/OR-CDC-LC0328279/2021
USA/WA-CDC-LC0323892/2021
USA/WA-CDC-LC0323873/2021
USA/IL-CDC-LC0328832/2021
USA/NJ-CDC-LC0321150/2021
USA/ID-CDC-LC0329109/2021
USA/AK-CDC-LC0323824/2021
USA/WA-CDC-LC0328475/2021
USA/NY-CDC-LC0318823/2021
USA/VA-CDC-LC0318827/2021
USA/WA-CDC-LC0323898/2021
USA/CO-CDC-LC0329025/2021
USA/OK-CDC-LC0329253/2021
USA/CA-CDC-LC0328327/2021
USA/CO-CDC-LC0329074/2021
USA/KS-CDC-LC0329222/2021
USA/CA-CDC-LC0328139/2021
USA/UT-CDC-LC0328915/2021
USA/UT-CDC-LC0328914/2021
USA/UT-CDC-LC0329298/2021
USA/UT-CDC-LC0329300/2021
USA/UT-CDC-LC0329316/2021
USA/UT-CDC-LC0329297/2021
USA/UT-CDC-LC0329315/2021
USA/TN-CDC-LC0318825/2021
USA/AL-CDC-LC0318626/2021
USA/MN-CDC-LC0329016/2021
USA/MN-CDC-LC0329000/2021
USA/WY-CDC-LC0329017/2021
USA/MN-CDC-LC0329002/2021
USA/NJ-CDC-LC0318919/2021
USA/NY-CDC-LC0321059/2021
USA/CO-CDC-LC0329303/2021
USA/MN-CDC-LC0329302/2021
USA/CO-CDC-LC0329013/2021
USA/IN-CDC-LC0329458/2021
USA/MN-CDC-LC0329014/2021
USA/VA-CDC-LC0318632/2021
USA/NV-CDC-LC0328323/2021
USA/CO-CDC-LC0329301/2021
USA/IN-CDC-LC0329459/2021
USA/MN-CDC-LC0329015/2021
USA/MN-CDC-LC0328998/2021
USA/UT-CDC-LC0328913/2021
USA/CA-CDC-LC0329381/2021
USA/CA-CDC-LC0328128/2021
USA/CA-CDC-LC0328123/2021
USA/CA-CDC-LC0329382/2021
USA/CA-CDC-LC0328558/2021
USA/CA-CDC-LC0328131/2021
USA/CA-CDC-LC0328557/2021
USA/CA-CDC-LC0329115/2021
USA/CA-CDC-LC0328138/2021
USA/CA-CDC-LC0328526/2021
USA/CA-CDC-LC0328129/2021
USA/WA-CDC-LC0323872/2021
USA/CA-CDC-LC0329116/2021
USA/WA-CDC-LC0329121/2021
USA/CA-CDC-LC0329133/2021
USA/UT-CDC-LC0328313/2021
USA/CA-CDC-LC0328122/2021
USA/CA-CDC-LC0328125/2021
USA/CA-CDC-LC0329384/2021
USA/CA-CDC-LC0328121/2021
USA/CA-CDC-LC0328124/2021
USA/CA-CDC-LC0329406/2021
USA/CA-CDC-LC0329383/2021
USA/CA-CDC-LC0329365/2021
USA/AK-CDC-LC0324037/2021
USA/CA-CDC-LC0329409/2021
USA/CA-CDC-LC0329407/2021
USA/OK-CDC-LC0329223/2021
USA/CA-CDC-LC0328132/2021
USA/CA-CDC-LC0328321/2021
USA/CA-CDC-LC0328140/2021
USA/CA-CDC-LC0328164/2021
USA/HI-CDC-LC0328322/2021
USA/CA-CDC-LC0328504/2021
USA/CA-CDC-LC0329128/2021
USA/CA-CDC-LC0329122/2021
USA/OR-CDC-LC0328473/2021
USA/CA-CDC-LC0328317/2021
USA/CA-CDC-LC0329337/2021
USA/CA-CDC-LC0328505/2021
USA/NY-CDC-LC0321489/2021
USA/NY-CDC-LC0321508/2021
USA/UT-CDC-LC0329924/2021
USA/NY-CDC-LC0321544/2021
USA/MN-CDC-LC0329999/2021
USA/MT-CDC-LC0330003/2021
USA/CO-CDC-LC0329997/2021
USA/CO-CDC-LC0330048/2021
USA/MN-CDC-LC0330000/2021
USA/SD-CDC-LC0330049/2021
USA/MN-CDC-LC0329998/2021
USA/CO-CDC-LC0330047/2021
USA/IN-CDC-LC0329334/2021
USA/IL-CDC-LC0329519/2021
USA/MD-CDC-LC0321080/2021
USA/UT-CDC-LC0329019/2021
USA/OR-CDC-LC0329549/2021
USA/WA-CDC-LC0329552/2021
USA/WA-CDC-LC0329479/2021
USA/OR-CDC-LC0329501/2021
USA/NY-CDC-LC0321601/2021
USA/NY-CDC-LC0321484/2021
USA/NY-CDC-LC0321348/2021
USA/OR-CDC-LC0329500/2021
USA/CA-CDC-LC0324744/2021
USA/CA-CDC-LC0324750/2021
USA/CA-CDC-LC0324836/2021
USA/CA-CDC-LC0324876/2021
USA/CA-CDC-LC0324746/2021
USA/CA-CDC-LC0324842/2021
USA/CA-CDC-LC0324837/2021
USA/CA-CDC-LC0324758/2021
USA/CA-CDC-LC0324763/2021
USA/CA-CDC-LC0324838/2021
USA/CA-CDC-LC0324759/2021
USA/MD-CDC-LC0320719/2021
USA/CA-CDC-LC0324766/2021
USA/CA-CDC-LC0324771/2021
USA/CA-CDC-LC0324859/2021
USA/CA-CDC-LC0324874/2021
USA/CA-CDC-LC0324780/2021
USA/CA-CDC-LC0324782/2021
USA/CA-CDC-LC0324784/2021
USA/CA-CDC-LC0324890/2021
USA/CA-CDC-LC0324864/2021
USA/CA-CDC-LC0328555/2021
USA/OR-CDC-LC0329531/2021
USA/NY-CDC-LC0321373/2021
USA/NY-CDC-LC0321429/2021
USA/NY-CDC-LC0321349/2021
USA/VA-CDC-LC0319080/2021
USA/CA-CDC-LC0328113/2021
USA/WA-CDC-LC0329524/2021
USA/CA-CDC-LC0328146/2021
USA/CA-CDC-LC0328116/2021
USA/CA-CDC-LC0328166/2021
USA/CA-CDC-LC0328151/2021
USA/CA-CDC-LC0328534/2021
USA/CA-CDC-LC0328537/2021
USA/CA-CDC-LC0328148/2021
USA/CA-CDC-LC0328540/2021
USA/CA-CDC-LC0328147/2021
USA/CA-CDC-LC0328535/2021
USA/MT-CDC-LC0329060/2021
USA/CA-CDC-LC0328150/2021
USA/WI-CDC-LC0328788/2021
USA/CA-CDC-LC0328163/2021
USA/CA-CDC-LC0328158/2021
USA/CA-CDC-LC0328161/2021
USA/CA-CDC-LC0328142/2021
USA/CA-CDC-LC0328114/2021
USA/WA-CDC-LC0329516/2021
USA/WA-CDC-LC0328471/2021
USA/CA-CDC-LC0328149/2021
USA/WA-CDC-LC0328168/2021
USA/OR-CDC-LC0328169/2021
USA/OR-CDC-LC0328170/2021
USA/CA-CDC-LC0328310/2021
USA/WA-CDC-LC0328173/2021
USA/WA-CDC-LC0328300/2021
USA/MT-CDC-LC0329061/2021
USA/CA-CDC-LC0328167/2021
USA/UT-CDC-LC0328900/2021
USA/OR-CDC-LC0328299/2021
USA/CA-CDC-LC0328165/2021
USA/FL-CDC-STM-000740703/2021
USA/ID-CDC-LC0329075/2021
USA/CA-CDC-LC0328538/2021
USA/GA-CDC-STM-000740222/2021
USA/MI-CDC-STM-000740350/2021
USA/IN-CDC-STM-000740750/2021
USA/AZ-CDC-STM-000740735/2021
USA/PA-CDC-STM-000740752/2021
USA/IN-CDC-STM-000740705/2021
USA/PA-CDC-STM-000740286/2021
USA/TX-CDC-STM-000740342/2021
USA/PA-CDC-STM-000740744/2021
USA/FL-CDC-STM-000740230/2021
USA/MI-CDC-STM-000740702/2021
USA/FL-CDC-STM-000740656/2021
USA/MA-CDC-STM-000740751/2021
USA/TX-CDC-STM-000740231/2021
USA/FL-CDC-STM-000740631/2021
USA/PA-CDC-STM-000740232/2021
USA/FL-CDC-STM-000740655/2021
USA/IL-CDC-STM-000740704/2021
USA/PA-CDC-STM-000740325/2021
USA/FL-CDC-STM-000740654/2021
USA/MI-CDC-STM-000740349/2021
USA/GA-CDC-STM-000740009/2021
USA/GA-CDC-STM-000740491/2021
USA/FL-CDC-STM-000740412/2021
USA/GA-CDC-STM-000740546/2021
USA/MI-CDC-STM-000740460/2021
USA/OH-CDC-STM-000740749/2021
USA/PA-CDC-STM-000740428/2021
USA/MO-CDC-STM-000740335/2021
USA/MI-CDC-STM-000740552/2021
USA/GA-CDC-STM-000740544/2021
USA/FL-CDC-STM-000740406/2021
USA/MI-CDC-STM-000740543/2021
USA/PA-CDC-STM-000740734/2021
USA/FL-CDC-STM-000740566/2021
USA/GA-CDC-STM-000740423/2021
USA/FL-CDC-STM-000740574/2021
USA/TX-CDC-STM-000740589/2021
USA/GA-CDC-STM-000740476/2021
USA/MI-CDC-STM-000740357/2021
USA/IN-CDC-STM-000740293/2021
USA/CA-CDC-STM-000740455/2021
USA/MA-CDC-STM-000740459/2021
USA/IN-CDC-STM-000740551/2021
USA/PA-CDC-STM-000740287/2021
USA/IN-CDC-STM-000740490/2021
USA/FL-CDC-STM-000740359/2021
USA/IN-CDC-STM-000740320/2021
USA/PA-CDC-STM-000740329/2021
USA/MN-CDC-STM-000740427/2021
USA/MI-CDC-STM-000740361/2021
USA/PA-CDC-STM-000740330/2021
USA/IN-CDC-STM-000740323/2021
USA/PA-CDC-STM-000740331/2021
USA/SC-CDC-STM-000740345/2021
USA/IN-CDC-STM-000740425/2021
USA/GA-CDC-STM-000740332/2021
USA/PA-CDC-STM-000740356/2021
USA/TX-CDC-STM-000740548/2021
USA/MI-CDC-STM-000740478/2021
USA/MI-CDC-STM-000740473/2021
USA/IN-CDC-STM-000740457/2021
USA/MI-CDC-STM-000740547/2021
USA/TX-CDC-STM-000740540/2021
USA/CA-CDC-STM-000740426/2021
USA/IL-CDC-STM-000740555/2021
USA/MI-CDC-STM-000740458/2021
USA/FL-CDC-STM-000740327/2021
USA/PA-CDC-STM-000740988/2021
USA/PA-CDC-STM-000740285/2021
USA/IN-CDC-STM-000740753/2021
USA/TX-CDC-STM-000740456/2021
USA/FL-CDC-STM-000740995/2021
USA/MN-CDC-STM-000740072/2021
USA/IN-CDC-STM-000740956/2021
USA/MA-CDC-STM-000740994/2021
USA/FL-CDC-STM-000741016/2021
USA/MI-CDC-STM-000740963/2021
USA/IN-CDC-STM-000740152/2021
USA/PA-CDC-STM-000740993/2021
USA/MI-CDC-STM-000740472/2021
USA/FL-CDC-STM-000740040/2021
USA/GA-CDC-STM-000740226/2021
USA/IN-CDC-STM-000740961/2021
USA/FL-CDC-STM-000740985/2021
USA/OH-CDC-STM-000740258/2021
USA/GA-CDC-STM-000740070/2021
USA/OH-CDC-STM-000740077/2021
USA/GA-CDC-STM-000740954/2021
USA/MI-CDC-STM-000740955/2021
USA/TX-CDC-STM-000741008/2021
USA/FL-CDC-STM-000740953/2021
USA/TX-CDC-STM-000740160/2021
USA/IN-CDC-STM-000740156/2021
USA/GA-CDC-STM-000740114/2021
USA/PA-CDC-STM-000740153/2021
USA/GA-CDC-STM-000740154/2021
USA/AZ-CDC-STM-000740113/2021
USA/IN-CDC-STM-000740138/2021
USA/IN-CDC-STM-000740146/2021
USA/NJ-CDC-STM-000740141/2021
USA/MI-CDC-STM-000740071/2021
USA/IN-CDC-STM-000740103/2021
USA/PA-CDC-STM-000740158/2021
USA/PA-CDC-STM-000740139/2021
USA/PA-CDC-STM-000740147/2021
USA/FL-CDC-STM-000740150/2021
USA/FL-CDC-STM-000741011/2021
USA/PA-CDC-STM-000740155/2021
USA/MI-CDC-STM-000740112/2021
USA/IN-CDC-STM-000740745/2021
USA/PA-CDC-STM-000740290/2021
USA/FL-CDC-STM-000741034/2021
USA/IN-CDC-STM-000740126/2021
USA/MA-CDC-STM-000740989/2021
USA/FL-CDC-STM-000740120/2021
USA/TX-CDC-STM-000740951/2021
USA/FL-CDC-STM-000740706/2021
USA/FL-CDC-STM-000740291/2021
USA/IN-CDC-STM-000740228/2021
USA/GA-CDC-STM-000740034/2021
USA/CA-CDC-STM-000740010/2021
USA/GA-CDC-STM-000740957/2021
USA/IN-CDC-STM-000740958/2021
USA/IN-CDC-STM-000740990/2021
USA/FL-CDC-STM-000740746/2021
USA/IN-CDC-STM-000740292/2021
USA/PA-CDC-STM-000740041/2021
USA/CA-CDC-STM-000740748/2021
USA/MI-CDC-STM-000740002/2021
USA/MN-CDC-STM-000740992/2021
USA/MA-CDC-STM-000740259/2021
USA/MI-CDC-STM-000740017/2021
USA/MI-CDC-STM-000740042/2021
USA/FL-CDC-STM-000740984/2021
USA/IN-CDC-STM-000740061/2021
USA/FL-CDC-STM-000740960/2021
USA/IN-CDC-STM-000740260/2021
USA/IL-CDC-STM-000740037/2021
USA/PA-CDC-STM-000740959/2021
USA/FL-CDC-STM-000740227/2021
USA/GA-CDC-STM-000740076/2021
USA/PA-CDC-STM-000740060/2021
USA/MI-CDC-STM-000740991/2021
USA/IN-CDC-STM-000740252/2021
USA/GA-CDC-STM-000740253/2021
USA/FL-CDC-STM-000740025/2021
USA/IN-CDC-STM-000740074/2021
USA/IL-CDC-STM-000740853/2021
USA/OH-CDC-STM-000740952/2021
USA/NM-CDC-QDX29600594/2021
USA/MN-MDH-15689/2021
USA/MN-MDH-15688/2021
USA/MN-MDH-15552/2021
USA/VA-CDC-QDX29556777/2021
USA/MN-MDH-15628/2021
USA/VA-CDC-QDX29556809/2021
USA/PA-CDC-QDX29600915/2021
USA/IN-CDC-QDX29601121/2021
USA/NM-CDC-QDX29600586/2021
USA/PA-CDC-QDX29600919/2021
USA/NM-CDC-QDX29600601/2021
USA/NM-CDC-QDX29600589/2021
USA/NM-CDC-QDX29600591/2021
USA/NM-CDC-QDX29600595/2021
USA/PA-CDC-QDX29600905/2021
USA/NM-CDC-QDX29600588/2021
USA/PA-CDC-QDX29600903/2021
USA/NM-CDC-QDX29600602/2021
USA/VT-CDC-QDX29600977/2021
USA/NM-CDC-QDX29600600/2021
USA/NM-CDC-QDX29600583/2021
USA/VA-CDC-QDX29556798/2021
USA/VA-CDC-QDX29556778/2021
USA/NM-CDC-QDX29600587/2021
USA/WV-CDC-QDX29601146/2021
USA/MD-CDC-QDX29600519/2021
USA/MD-CDC-QDX29556787/2021
USA/VA-CDC-QDX29556805/2021
USA/VT-CDC-QDX29600978/2021
USA/VT-CDC-QDX29600975/2021
USA/NM-CDC-QDX29600599/2021
USA/NM-CDC-QDX29600590/2021
USA/PA-CDC-QDX29600917/2021
USA/PA-CDC-QDX29600904/2021
USA/PA-CDC-QDX29600918/2021
USA/PA-CDC-QDX29600920/2021
USA/HI-CDC-QDX29600637/2021
USA/PA-CDC-QDX29600911/2021
USA/PA-CDC-QDX29600921/2021
USA/PA-CDC-QDX29600916/2021
USA/CA-CDC-QDX29556973/2021
USA/VA-CDC-QDX29556791/2021
USA/PA-CDC-QDX29600902/2021
USA/NM-CDC-QDX29600584/2021
USA/NM-CDC-QDX29600598/2021
USA/NM-CDC-QDX29600428/2021
USA/HI-CDC-QDX29600638/2021
USA/NM-CDC-QDX29600597/2021
USA/PA-CDC-QDX29600908/2021
USA/RI-CDC-QDX29600976/2021
USA/MN-MDH-15779/2021
USA/MN-MDH-15786/2021
USA/MN-MDH-15805/2021
USA/MN-MDH-15788/2021
USA/MD-MDH-5263/2021
USA/NM-CDC-QDX29600603/2021
USA/MN-MDH-15792/2021
USA/MD-MDH-5264/2021
USA/MD-MDH-5266/2021
USA/MD-MDH-5265/2021
USA/MD-MDH-5267/2021
USA/MD-MDH-5269/2021
USA/MD-CDC-QDX29556811/2021
USA/MD-MDH-5271/2021
USA/NMDOH-2021188956/2021
USA/NMDOH-2021188962/2021
USA/NMDOH-2021188941/2021
USA/NMDOH-2021188894/2021
USA/SRL_329049769/2021
USA/SRL_330797384/2021
USA/SRL_330809501/2021
USA/SRL_330812720/2021
USA/SRL_330839355/2021
USA/SRL_330809493/2021
USA/MS-MSPHL-0544/2021
USA/MS-MSPHL-0545/2021
USA/MS-MSPHL-0565/2021
USA/MS-MSPHL-0558/2021
USA/MS-MSPHL-0543/2021
USA/AK-PHL14346/2021
USA/MS-MSPHL-0549/2021
USA/AK-PHL14345/2021
USA/AK-PHL14292/2021
USA/AK-PHL14299/2021
USA/AK-PHL14291/2021
USA/AK-PHL14282/2021
USA/SD-SDPHL-0618/2021
USA/MS-MSPHL-0547/2021
USA/AK-PHL14281/2021
USA/SD-SDPHL-0620/2021
USA/MN-MDH-15286/2021
USA/SD-SDPHL-0621/2021
USA/SD-SDPHL-0619/2021
USA/MN-MDH-15287/2021
USA/MN-MDH-15288/2021
USA/MN-MDH-15290/2021
USA/MD-MDH-5439/2021
USA/AK-PHL14283/2021
USA/MN-MDH-15289/2021
USA/MN-MDH-16253/2021
USA/TN-CDC-ASC210308273/2021
USA/OSPHL03157/2021
USA/CO-CDCBI-CMU_2YZOIU4TZEJEEDFC/2021
USA/OSPHL03158/2021
USA/CA-LACPHL-AF03930/2021
USA/OSPHL03159/2021
USA/CA-LACPHL-AF03931/2021
USA/CA-LACPHL-AF03929/2021
USA/CA-LACPHL-AF03932/2021
USA/SRL_330795116/2021
USA/SRL_330913976/2021
USA/SRL_330788782/2021
USA/OKPHLCOV0002684/2021
USA/SRL_330895250/2021
USA/SRL_330797256/2021
USA/OKPHLCOV0002711/2021
USA/OKPHLCOV0002710/2021
USA/OKPHLCOV0002691/2021
USA/OKPHLCOV0002707/2021
USA/OKPHLCOV0002716/2021
USA/OKPHLCOV0002762/2021
USA/OKPHLCOV0002764/2021
USA/SRL_330815383/2021
USA/OKPHLCOV0002767/2021
USA/OKPHLCOV0002772/2021
USA/OKPHLCOV0002774/2021
USA/OKPHLCOV0002768/2021
USA/OKPHLCOV0002779/2021
USA/OKPHLCOV0002765/2021
USA/OKPHLCOV0002780/2021
USA/OKPHLCOV0002825/2021
USA/OKPHLCOV0002821/2021
USA/OKPHLCOV0002826/2021
USA/OKPHLCOV0002781/2021
USA/OKPHLCOV0002828/2021
USA/OKPHLCOV0002831/2021
USA/OKPHLCOV0002854/2021
USA/OKPHLCOV0002858/2021
USA/OKPHLCOV0002898/2021
USA/OKPHLCOV0002900/2021
USA/OKPHLCOV0002931/2021
USA/OKPHLCOV0002862/2021
USA/OKPHLCOV0002934/2021
USA/OKPHLCOV0002937/2021
USA/OKPHLCOV0002944/2021
USA/OKPHLCOV0002935/2021
USA/GA-GPHL-2335/2021
USA/NV-CDC-LC0336401/2021
USA/TX-CDC-LC0339410/2021
USA/KY-CDC-LC0334026/2021
USA/OKPHLCOV0002945/2021
USA/TX-CDC-LC0336130/2021
USA/AZ-CDC-LC0339399/2021
USA/OH-CDC-LC0334499/2021
USA/KY-CDC-LC0334029/2021
USA/MO-CDC-LC0334289/2021
USA/OKPHLCOV0002947/2021
USA/OH-CDC-LC0334506/2021
USA/MN-CDC-LC0339479/2021
USA/NV-CDC-LC0336402/2021
USA/KS-CDC-LC0334234/2021
USA/MI-CDC-LC0334033/2021
USA/MI-CDC-LC0334034/2021
USA/NV-CDC-LC0336404/2021
USA/AZ-CDC-LC0339400/2021
USA/KY-CDC-LC0334028/2021
USA/PA-CDC-LC0334558/2021
USA/PA-CDC-LC0334419/2021
USA/PA-CDC-LC0334420/2021
USA/PA-CDC-LC0334421/2021
USA/WV-CDC-LC0334417/2021
USA/PA-CDC-LC0334422/2021
USA/PA-CDC-LC0334557/2021
USA/KY-CDC-LC0334560/2021
USA/IN-CDC-LC0334041/2021
USA/KY-CDC-LC0334552/2021
USA/PA-CDC-LC0334555/2021
USA/KY-CDC-LC0334027/2021
USA/KS-CDC-LC0332957/2021
USA/PA-CDC-LC0334556/2021
USA/MN-CDC-LC0336341/2021
USA/MT-CDC-LC0332704/2021
USA/MO-CDC-LC0336529/2021
USA/MN-CDC-LC0336321/2021
USA/MN-CDC-LC0336320/2021
USA/IN-CDC-LC0336712/2021
USA/AZ-CDC-LC0339991/2021
USA/TX-CDC-LC0336337/2021
USA/NM-CDC-LC0334008/2021
USA/TX-CDC-LC0336405/2021
USA/WV-CDC-LC0335788/2021
USA/MN-CDC-LC0336706/2021
USA/NM-CDC-LC0333979/2021
USA/IA-CDC-LC0336160/2021
USA/NV-CDC-LC0335943/2021
USA/WV-CDC-LC0335702/2021
USA/NV-CDC-LC0335942/2021
USA/WV-CDC-LC0335912/2021
USA/IN-CDC-LC0336224/2021
USA/MO-CDC-LC0333773/2021
USA/NV-CDC-LC0335941/2021
USA/KS-CDC-LC0333812/2021
USA/KY-CDC-LC0339970/2021
USA/IA-CDC-LC0333831/2021
USA/MO-CDC-LC0333916/2021
USA/MO-CDC-LC0336527/2021
USA/OH-CDC-LC0339844/2021
USA/TX-CDC-LC0333200/2021
USA/MI-CDC-LC0334054/2021
USA/KY-CDC-LC0339969/2021
USA/MT-CDC-LC0332555/2021
USA/WI-CDC-LC0336414/2021
USA/MT-CDC-LC0332526/2021
USA/MT-CDC-LC0332556/2021
USA/MT-CDC-LC0332705/2021
USA/NV-CDC-LC0334689/2021
USA/KY-CDC-LC0334049/2021
USA/MT-CDC-LC0332525/2021
USA/OH-CDC-LC0334036/2021
USA/AK-CDC-LC0332891/2021
USA/WV-CDC-LC0334197/2021
USA/KY-CDC-LC0334416/2021
USA/WV-CDC-LC0334199/2021
USA/WV-CDC-LC0334198/2021
USA/MO-CDC-LC0336532/2021
USA/OH-CDC-LC0334168/2021
USA/MN-CDC-LC0340053/2021
USA/MT-CDC-LC0332522/2021
USA/MO-CDC-LC0336531/2021
USA/PA-CDC-LC0334169/2021
USA/TX-CDC-LC0333201/2021
USA/WV-CDC-LC0334171/2021
USA/TX-CDC-LC0333203/2021
USA/AK-CDC-LC0332892/2021
USA/WV-CDC-LC0334415/2021
USA/NV-CDC-LC0336406/2021
USA/AZ-CDC-LC0336008/2021
USA/WV-CDC-LC0334508/2021
USA/OH-CDC-LC0339793/2021
USA/OH-CDC-LC0339789/2021
USA/OH-CDC-LC0339790/2021
USA/KY-CDC-LC0339901/2021
USA/MI-CDC-LC0339591/2021
USA/OH-CDC-LC0339791/2021
USA/OH-CDC-LC0339744/2021
USA/OH-CDC-LC0339899/2021
USA/OH-CDC-LC0339746/2021
USA/OK-CDC-LC0340052/2021
USA/MI-CDC-LC0339897/2021
USA/OH-CDC-LC0339795/2021
USA/OH-CDC-LC0339745/2021
USA/MI-CDC-LC0339903/2021
USA/OH-CDC-LC0339593/2021
USA/IN-CDC-LC0339638/2021
USA/MI-CDC-LC0339898/2021
USA/OH-CDC-LC0339794/2021
USA/IN-CDC-LC0339580/2021
USA/IN-CDC-LC0339957/2021
USA/PA-CDC-LC0339953/2021
USA/NV-CDC-LC0339416/2021
USA/OH-CDC-LC0339792/2021
USA/NV-CDC-LC0339427/2021
USA/KY-CDC-LC0339822/2021
USA/PA-CDC-LC0339624/2021
USA/NV-CDC-LC0340010/2021
USA/MI-CDC-LC0339590/2021
USA/WV-CDC-LC0339784/2021
USA/OH-CDC-LC0339636/2021
USA/CO-CDC-LC0339387/2021
USA/PA-CDC-LC0339578/2021
USA/WV-CDC-LC0339579/2021
USA/TX-CDC-LC0339438/2021
USA/MO-CDC-LC0337107/2021
USA/IA-CDC-LC0339413/2021
USA/WV-CDC-LC0339785/2021
USA/PA-CDC-LC0339959/2021
USA/TX-CDC-LC0340048/2021
USA/NM-CDC-LC0336609/2021
USA/KS-CDC-LC0339430/2021
USA/PA-CDC-LC0339954/2021
USA/NV-CDC-LC0336403/2021
USA/TX-CDC-LC0340047/2021
USA/TX-CDC-LC0336715/2021
USA/MO-CDC-LC0333907/2021
USA/AZ-CDC-LC0334134/2021
USA/AZ-CDC-LC0336140/2021
USA/TX-CDC-LC0336452/2021
USA/AZ-CDC-LC0334152/2021
USA/NM-CDC-LC0334723/2021
USA/NM-CDC-LC0334720/2021
USA/OH-CDC-LC0334400/2021
USA/AZ-CDC-LC0334155/2021
USA/MI-CDC-LC0334409/2021
USA/MN-CDC-LC0339443/2021
USA/OH-CDC-LC0334498/2021
USA/OH-CDC-LC0334500/2021
USA/WV-CDC-LC0334404/2021
USA/WV-CDC-LC0334406/2021
USA/WV-CDC-LC0334405/2021
USA/OH-CDC-LC0334511/2021
USA/OH-CDC-LC0334200/2021
USA/OH-CDC-LC0334401/2021
USA/IN-CDC-LC0334035/2021
USA/MN-CDC-LC0339442/2021
USA/IL-CDC-LC0339514/2021
USA/WI-CDC-LC0339510/2021
USA/WI-CDC-LC0339988/2021
USA/WI-CDC-LC0339511/2021
USA/IL-CDC-LC0339513/2021
USA/WI-CDC-LC0340046/2021
USA/IN-CDC-LC0339581/2021
USA/WI-CDC-LC0334466/2021
USA/IN-CDC-LC0334176/2021
USA/AZ-CDC-LC0334725/2021
USA/IN-CDC-LC0334175/2021
USA/WI-CDC-LC0334464/2021
USA/NE-CDC-LC0334246/2021
USA/NE-CDC-LC0334252/2021
USA/NE-CDC-LC0334244/2021
USA/NE-CDC-LC0334247/2021
USA/AZ-CDC-LC0334718/2021
USA/OH-CDC-LC0334402/2021
USA/NE-CDC-LC0334243/2021
USA/KY-CDC-LC0335814/2021
USA/AZ-CDC-LC0339574/2021
USA/OH-CDC-LC0335907/2021
USA/ID-CDC-LC0332559/2021
USA/WI-CDC-LC0339515/2021
USA/IL-CDC-LC0334889/2021
USA/MI-CDC-LC0334407/2021
USA/WV-CDC-LC0335585/2021
USA/MI-CDC-LC0334408/2021
USA/AZ-CDC-LC0334862/2021
USA/WV-CDC-LC0335587/2021
USA/PA-CDC-LC0335632/2021
USA/WI-CDC-LC0334912/2021
USA/IL-CDC-LC0335197/2021
USA/OH-CDC-LC0335604/2021
USA/WV-CDC-LC0335591/2021
USA/PA-CDC-LC0335628/2021
USA/NM-CDC-LC0336191/2021
USA/NM-CDC-LC0335936/2021
USA/WI-CDC-LC0333300/2021
USA/IN-CDC-LC0335921/2021
USA/PA-CDC-LC0336228/2021
USA/TX-CDC-LC0333977/2021
USA/IA-CDC-LC0333068/2021
USA/KY-CDC-LC0339971/2021
USA/NV-CDC-LC0334864/2021
USA/WV-CDC-LC0335559/2021
USA/OH-CDC-LC0335210/2021
USA/WV-CDC-LC0335561/2021
USA/WV-CDC-LC0335590/2021
USA/WV-CDC-LC0335588/2021
USA/WV-CDC-LC0335651/2021
USA/AZ-CDC-LC0334844/2021
USA/PA-CDC-LC0335689/2021
USA/PA-CDC-LC0336227/2021
USA/WV-CDC-LC0335756/2021
USA/WV-CDC-LC0335586/2021
USA/PA-CDC-LC0336231/2021
USA/WV-CDC-LC0335589/2021
USA/TX-CDC-LC0335547/2021
USA/IL-CDC-LC0336006/2021
USA/IA-CDC-LC0336150/2021
USA/IL-CDC-LC0336177/2021
USA/KY-CDC-LC0339972/2021
USA/IL-CDC-LC0336175/2021
USA/IA-CDC-LC0336152/2021
USA/AZ-CDC-LC0336109/2021
USA/TX-CDC-LC0335032/2021
USA/IL-CDC-LC0336047/2021
USA/IL-CDC-LC0336007/2021
USA/IL-CDC-LC0336046/2021
USA/NV-CDC-LC0336209/2021
USA/IL-CDC-LC0336048/2021
USA/IL-CDC-LC0336186/2021
USA/AZ-CDC-LC0335291/2021
USA/IL-CDC-LC0336176/2021
USA/IA-CDC-LC0333464/2021
USA/MO-CDC-LC0333856/2021
USA/NM-CDC-LC0334863/2021
USA/AZ-CDC-LC0335290/2021
USA/IA-CDC-LC0333442/2021
USA/AZ-CDC-LC0335313/2021
USA/AZ-CDC-LC0334828/2021
USA/AZ-CDC-LC0335311/2021
USA/NE-CDC-LC0333450/2021
USA/TX-CDC-LC0340025/2021
USA/NE-CDC-LC0333457/2021
USA/NE-CDC-LC0333459/2021
USA/NE-CDC-LC0333460/2021
USA/NE-CDC-LC0333413/2021
USA/AZ-CDC-LC0335282/2021
USA/OH-CDC-LC0335200/2021
USA/OH-CDC-LC0335203/2021
USA/OH-CDC-LC0335865/2021
USA/OH-CDC-LC0335933/2021
USA/OH-CDC-LC0335201/2021
USA/AR-CDC-LC0336119/2021
USA/OH-CDC-LC0335864/2021
USA/OH-CDC-LC0335866/2021
USA/KY-CDC-LC0335599/2021
USA/OH-CDC-LC0335805/2021
USA/AR-CDC-LC0336195/2021
USA/OH-CDC-LC0335879/2021
USA/OK-CDC-LC0335989/2021
USA/TX-CDC-LC0336219/2021
USA/TX-CDC-LC0335985/2021
USA/TX-CDC-LC0336196/2021
USA/OH-CDC-LC0335761/2021
USA/OH-CDC-LC0335932/2021
USA/TX-CDC-LC0335986/2021
USA/IN-CDC-LC0335922/2021
USA/OH-CDC-LC0335623/2021
USA/KY-CDC-LC0335627/2021
USA/OH-CDC-LC0335732/2021
USA/OH-CDC-LC0335605/2021
USA/UT-CDC-LC0336220/2021
USA/MI-CDC-LC0335765/2021
USA/MI-CDC-LC0335766/2021
USA/TX-CDC-LC0336198/2021
USA/KY-CDC-LC0335729/2021
USA/MI-CDC-LC0335764/2021
USA/MI-CDC-LC0335800/2021
USA/OH-CDC-LC0335934/2021
USA/IA-CDC-LC0339412/2021
USA/OH-CDC-LC0335731/2021
USA/KY-CDC-LC0335728/2021
USA/KY-CDC-LC0335718/2021
USA/WV-CDC-LC0335649/2021
USA/WV-CDC-LC0335758/2021
USA/WV-CDC-LC0335741/2021
USA/KY-CDC-LC0335366/2021
USA/WV-CDC-LC0335648/2021
USA/WV-CDC-LC0335563/2021
USA/WV-CDC-LC0335742/2021
USA/WV-CDC-LC0335565/2021
USA/WV-CDC-LC0335560/2021
USA/WV-CDC-LC0335653/2021
USA/OH-CDC-LC0335202/2021
USA/PA-CDC-LC0335556/2021
USA/OH-CDC-LC0335398/2021
USA/WV-CDC-LC0335841/2021
USA/KY-CDC-LC0335424/2021
USA/WV-CDC-LC0335389/2021
USA/IN-CDC-LC0335767/2021
USA/OK-CDC-LC0335988/2021
USA/MD-CDC-LC0335753/2021
USA/IN-CDC-LC0335687/2021
USA/WV-CDC-LC0335755/2021
USA/WV-CDC-LC0335558/2021
USA/WV-CDC-LC0335757/2021
USA/WV-CDC-LC0335871/2021
USA/WV-CDC-LC0335870/2021
USA/WV-CDC-LC0335869/2021
USA/WV-CDC-LC0335652/2021
USA/WV-CDC-LC0335562/2021
USA/WV-CDC-LC0335872/2021
USA/IA-CDC-LC0333465/2021
USA/WV-CDC-LC0335441/2021
USA/NE-CDC-LC0333451/2021
USA/SD-CDC-LC0333396/2021
USA/AZ-CDC-LC0335289/2021
USA/KS-CDC-LC0333607/2021
USA/KY-CDC-LC0335882/2021
USA/AZ-CDC-LC0333322/2021
USA/KS-CDC-LC0333892/2021
USA/MO-CDC-LC0333639/2021
USA/MO-CDC-LC0333778/2021
USA/KS-CDC-LC0333893/2021
USA/KS-CDC-LC0333889/2021
USA/KS-CDC-LC0333490/2021
USA/MO-CDC-LC0333394/2021
USA/TN-CDC-LC0336057/2021
USA/OH-CDC-LC0335696/2021
USA/KS-CDC-LC0333567/2021
USA/OH-CDC-LC0335809/2021
USA/KS-CDC-LC0333491/2021
USA/OH-CDC-LC0335855/2021
USA/IL-CDC-LC0333332/2021
USA/KS-CDC-LC0333568/2021
USA/IA-CDC-LC0333844/2021
USA/MO-CDC-LC0333909/2021
USA/KS-CDC-LC0333566/2021
USA/IL-CDC-LC0333330/2021
USA/MO-CDC-LC0333299/2021
USA/AZ-CDC-LC0333320/2021
USA/MO-CDC-LC0333304/2021
USA/AR-CDC-LC0333976/2021
USA/OH-CDC-LC0335810/2021
USA/MO-CDC-LC0333828/2021
USA/OH-CDC-LC0335811/2021
USA/NV-CDC-LC0333333/2021
USA/KY-CDC-LC0335838/2021
USA/KY-CDC-LC0335883/2021
USA/OH-CDC-LC0335834/2021
USA/OH-CDC-LC0335812/2021
USA/IL-CDC-LC0336049/2021
USA/IA-CDC-LC0333842/2021
USA/NE-CDC-LC0333873/2021
USA/MO-CDC-LC0333908/2021
USA/IA-CDC-LC0333850/2021
USA/OH-CDC-LC0335808/2021
USA/IA-CDC-LC0333833/2021
USA/NE-CDC-LC0333449/2021
USA/MD-MDH-5495/2021
USA/MO-CDC-LC0333643/2021
USA/MD-MDH-5494/2021
USA/MD-MDH-5633/2021
USA/WA-S13185/2021
USA/WA-S13184/2021
USA/WA-S13200/2021
USA/WA-S13186/2021
USA/NMDOH-2021190241/2021
USA/NMDOH-2021189546/2021
USA/NMDOH-2021189548/2021
USA/NMDOH-2021189549/2021
USA/NMDOH-2021190244/2021
USA/NMDOH-2021191184/2021
USA/NMDOH-2021191185/2021
USA/NMDOH-2021189543/2021
USA/NMDOH-2021189541/2021
USA/NMDOH-2021189545/2021
USA/CA-OC-803/2021
USA/NMDOH-2021189542/2021
USA/CA-OC-804/2021
USA/CA-OC-805/2021
USA/CA-OC-821/2021
USA/CA-OC-819/2021
USA/CA-OC-820/2021
USA/CA-OC-863/2021
USA/RI-CDC-2-5070589/2021
USA/RI-CDC-2-5070599/2021
USA/RI-CDC-2-5070498/2021
USA/CA-OC-827/2021
USA/CT-CDC-2-5070652/2021
USA/RI-CDC-2-5070497/2021
USA/RI-CDC-2-5070668/2021
USA/RI-CDC-2-5070662/2021
USA/RI-CDC-2-5070485/2021
USA/RI-CDC-2-5070567/2021
USA/RI-CDC-2-5070656/2021
USA/RI-CDC-2-5070491/2021
USA/RI-CDC-2-5070500/2021
USA/RI-CDC-2-5070657/2021
USA/RI-CDC-2-5070561/2021
USA/RI-CDC-2-5070562/2021
USA/RI-CDC-2-5070585/2021
USA/MD-CDC-IBX874261549746/2021
USA/WV-CDC-IBX147100986174/2021
USA/AL-CDC-IBX108703041239/2021
USA/WV-CDC-IBX342618698586/2021
USA/WY-CDC-IBX226151391356/2021
USA/ID-CDC-IBX395774252509/2021
USA/WY-CDC-IBX743649047300/2021
USA/WV-CDC-IBX515557167130/2021
USA/SC-COVID21-5295/2021
USA/SC-COVID21-5298/2021
USA/WV-CDC-IBX039906524619/2021
USA/WY-CDC-IBX529542057244/2021
USA/SC-COVID21-5300/2021
USA/SC-COVID21-5284/2021
USA/SC-COVID21-5299/2021
USA/SC-COVID21-5296/2021
USA/SC-COVID21-5282/2021
USA/SC-COVID21-5292/2021
USA/SC-COVID21-5290/2021
USA/SC-COVID21-5294/2021
USA/SC-COVID21-5289/2021
USA/SC-COVID21-5293/2021
USA/SC-COVID21-5285/2021
USA/SC-COVID21-5288/2021
USA/SC-COVID21-5281/2021
USA/SC-COVID21-5279/2021
USA/SC-COVID21-5280/2021
USA/SC-COVID21-5287/2021
USA/SC-COVID21-5283/2021
USA/FL-BPHL-11434/2021
USA/FL-BPHL-11164/2021
USA/FL-BPHL-11435/2021
USA/FL-BPHL-11065/2021
USA/SC-COVID21-5286/2021
USA/FL-BPHL-11068/2021
USA/FL-BPHL-11070/2021
USA/FL-BPHL-11067/2021
USA/FL-BPHL-11069/2021
USA/FL-BPHL-11066/2021
USA/FL-BPHL-11071/2021
USA/FL-BPHL-11072/2021
USA/FL-BPHL-11076/2021
USA/FL-BPHL-11075/2021
USA/FL-BPHL-11079/2021
USA/FL-BPHL-11081/2021
USA/FL-BPHL-11078/2021
USA/FL-BPHL-11077/2021
USA/FL-BPHL-11084/2021
USA/FL-BPHL-11073/2021
USA/FL-BPHL-11082/2021
USA/FL-BPHL-11083/2021
USA/FL-BPHL-11074/2021
USA/FL-BPHL-11085/2021
USA/FL-BPHL-11086/2021
USA/FL-BPHL-11087/2021
USA/WV-CDC-IBX883678428471/2021
USA/WV-CDC-IBX115011211571/2021
USA/KY-CDC-QDX29692007/2021
USA/IA-CDC-QDX29691994/2021
USA/KY-CDC-QDX29692008/2021
USA/KY-CDC-QDX29692000/2021
USA/KY-CDC-QDX29692020/2021
USA/KY-CDC-QDX29691999/2021
USA/ID-CDC-QDX29691602/2021
USA/WV-CDC-QDX29691991/2021
USA/KY-CDC-QDX29692006/2021
USA/NV-CDC-QDX29691475/2021
USA/KY-CDC-QDX29692003/2021
USA/KY-CDC-QDX29692002/2021
USA/WV-CDC-QDX29691992/2021
USA/IA-CDC-QDX29691472/2021
USA/KY-CDC-QDX29692032/2021
USA/KY-CDC-QDX29691995/2021
USA/KY-CDC-QDX29692001/2021
USA/MD-MDH-5692/2021
USA/WV-CDC-QDX29691993/2021
USA/KY-CDC-QDX29691997/2021
USA/SC-COVID21-5331/2021
USA/SC-COVID21-5395/2021
USA/SC-COVID21-5392/2021
USA/MN-MDH-15865/2021
USA/SC-COVID21-5393/2021
USA/MN-MDH-15866/2021
USA/UT-CDC-QDX29691473/2021
USA/SRL_330802012/2021
USA/SRL_330809385/2021
USA/ID-CDC-ASC210336577/2021
USA/MD-CDC-ASC210336545/2021
USA/NC-CDC-ASC210336112/2021
USA/UT-CDC-ASC210336128/2021
USA/AZ-CDC-ASC210336556/2021
USA/AZ-CDC-ASC210336261/2021
USA/TX-CDC-ASC210336547/2021
USA/CA-CDC-ASC210336551/2021
USA/ID-CDC-ASC210336580/2021
USA/TX-CDC-ASC210336592/2021
USA/TX-CDC-ASC210336594/2021
USA/MO-CDC-ASC210336093/2021
USA/CA-CDC-ASC210336282/2021
USA/CA-CDC-ASC210336232/2021
USA/TX-CDC-ASC210089765/2021
USA/KS-CDC-ASC210309079/2021
USA/CA-CDC-ASC210309083/2021
USA/OH-CDC-ASC210309100/2021
USA/MI-CDC-ASC210309078/2021
USA/MI-CDC-ASC210309082/2021
USA/OH-CDC-ASC210309086/2021
USA/AL-CDC-ASC210089770/2021
USA/FL-CDC-ASC210309098/2021
USA/MI-CDC-ASC210309099/2021
USA/TX-CDC-ASC210309087/2021
USA/TX-CDC-ASC210309081/2021
USA/AL-CDC-ASC210089769/2021
USA/NY-CDC-ASC210089759/2021
USA/NE-CDC-ASC210089760/2021
USA/FL-CDC-ASC210309095/2021
USA/FL-CDC-ASC210309093/2021
USA/NM-CDC-ASC210089761/2021
USA/MO-CDC-ASC210309097/2021
USA/TX-CDC-ASC210309089/2021
USA/GA-CDC-ASC210089771/2021
USA/WI-CDC-ASC210336369/2021
USA/NM-CDC-ASC210089762/2021
USA/FL-CDC-ASC210309091/2021
USA/IL-CDC-ASC210309103/2021
USA/NJ-CDC-ASC210089799/2021
USA/CA-CDC-ASC210089787/2021
USA/CA-CDC-ASC210089810/2021
USA/AZ-CDC-ASC210089808/2021
USA/CA-CDC-ASC210089809/2021
USA/NM-CDC-ASC210089789/2021
USA/NM-CDC-ASC210089790/2021
USA/AZ-CDC-ASC210089806/2021
USA/TX-CDC-ASC210089792/2021
USA/GA-CDC-ASC210089803/2021
USA/TX-CDC-ASC210089791/2021
USA/AZ-CDC-ASC210089805/2021
USA/AZ-CDC-ASC210089802/2021
USA/NJ-CDC-ASC210089800/2021
USA/TX-CDC-ASC210089794/2021
USA/WI-CDC-ASC210089801/2021
USA/GA-CDC-ASC210089795/2021
USA/GA-CDC-ASC210089796/2021
USA/NV-CDC-ASC210089797/2021
USA/NJ-CDC-ASC210089786/2021
USA/MI-CDC-ASC210309102/2021
USA/NJ-CDC-ASC210089785/2021
USA/MA-CDC-ASC210089773/2021
USA/WI-CDC-ASC210089775/2021
USA/CA-CDC-ASC210309104/2021
USA/MS-CDC-ASC210089774/2021
USA/MI-CDC-ASC210309105/2021
USA/OH-CDC-ASC210309108/2021
USA/NC-CDC-ASC210309113/2021
USA/WI-CDC-ASC210089776/2021
USA/TN-CDC-ASC210309121/2021
USA/WI-CDC-ASC210309109/2021
USA/WI-CDC-ASC210089777/2021
USA/TN-CDC-ASC210309124/2021
USA/WI-CDC-ASC210089778/2021
USA/WI-CDC-ASC210089780/2021
USA/MN-CDC-ASC210201283/2021
USA/MO-CDC-ASC210089783/2021
USA/MN-CDC-ASC210201280/2021
USA/WI-CDC-ASC210089779/2021
USA/TX-CDC-ASC210089793/2021
USA/FL-CDC-ASC210336040/2021
USA/NJ-CDC-ASC210089784/2021
USA/CA-CDC-ASC210336814/2021
USA/MI-CDC-ASC210309076/2021
USA/MO-CDC-ASC210336826/2021
USA/MO-CDC-ASC210336822/2021
USA/AR-CDC-ASC210336839/2021
USA/MO-CDC-ASC210336827/2021
USA/CA-CDC-ASC210336850/2021
USA/CA-CDC-ASC210336851/2021
USA/WI-CDC-ASC210336858/2021
USA/WI-CDC-ASC210336852/2021
USA/WI-CDC-ASC210336857/2021
USA/MO-CDC-ASC210336836/2021
USA/CA-CDC-ASC210336813/2021
USA/AZ-CDC-ASC210336868/2021
USA/AK-CDC-ASC210336877/2021
USA/TN-CDC-ASC210310591/2021
USA/MO-CDC-ASC210336878/2021
USA/NC-CDC-ASC210314118/2021
USA/CA-CDC-ASC210314143/2021
USA/MA-CDC-ASC210314137/2021
USA/ID-CDC-ASC210314163/2021
USA/IN-CDC-ASC210313126/2021
USA/CA-CDC-ASC210313786/2021
USA/CA-CDC-ASC210313785/2021
USA/CA-CDC-ASC210313784/2021
USA/TX-CDC-ASC210336897/2021
USA/CA-CDC-ASC210336811/2021
USA/TN-CDC-ASC210310592/2021
USA/CA-CDC-ASC210336797/2021
USA/IL-CDC-ASC210312799/2021
USA/TN-CDC-ASC210312746/2021
USA/TN-CDC-ASC210310602/2021
USA/AZ-CDC-ASC210336904/2021
USA/ID-CDC-ASC210314162/2021
USA/TN-CDC-ASC210312745/2021
USA/TN-CDC-ASC210312753/2021
USA/TN-CDC-ASC210312748/2021
USA/TN-CDC-ASC210312749/2021
USA/TN-CDC-ASC210312752/2021
USA/TN-CDC-ASC210312754/2021
USA/TN-CDC-ASC210312763/2021
USA/TN-CDC-ASC210312756/2021
USA/TN-CDC-ASC210312770/2021
USA/TN-CDC-ASC210312767/2021
USA/FL-CDC-ASC210312779/2021
USA/TN-CDC-ASC210312764/2021
USA/NY-CDC-ASC210312778/2021
USA/TN-CDC-ASC210310600/2021
USA/FL-CDC-ASC210312780/2021
USA/WI-CDC-ASC210312797/2021
USA/TN-CDC-ASC210310598/2021
USA/MI-CDC-ASC210312794/2021
USA/TX-CDC-ASC210312796/2021
USA/WI-CDC-ASC210336907/2021
USA/MI-CDC-ASC210312795/2021
USA/MI-CDC-ASC210312793/2021
USA/MI-CDC-ASC210312792/2021
USA/TX-CDC-ASC210312789/2021
USA/SC-CDC-ASC210312784/2021
USA/OR-CDC-ASC210312786/2021
USA/FL-CDC-ASC210312782/2021
USA/OR-CDC-ASC210312787/2021
USA/TN-CDC-ASC210336970/2021
USA/MI-CDC-ASC210312790/2021
USA/FL-CDC-ASC210312781/2021
USA/TN-CDC-ASC210336979/2021
USA/TN-CDC-ASC210336978/2021
USA/NC-CDC-ASC210336397/2021
USA/WA-CDC-ASC210336408/2021
USA/NC-CDC-ASC210336398/2021
USA/CO-CDC-ASC210309040/2021
USA/CO-CDC-ASC210309042/2021
USA/NC-CDC-ASC210309044/2021
USA/NY-CDC-ASC210309045/2021
USA/OK-CDC-ASC210309046/2021
USA/NC-CDC-ASC210309048/2021
USA/CO-CDC-ASC210309043/2021
USA/NC-CDC-ASC210309051/2021
USA/WI-CDC-ASC210336370/2021
USA/IL-CDC-ASC210309049/2021
USA/IL-CDC-ASC210309057/2021
USA/NC-CDC-ASC210309050/2021
USA/MI-CDC-ASC210309075/2021
USA/IL-CDC-ASC210309073/2021
USA/OH-CDC-ASC210309074/2021
USA/CO-CDC-ASC210309067/2021
USA/CO-CDC-ASC210309070/2021
USA/MN-CDC-ASC210309071/2021
USA/OR-CDC-ASC210336409/2021
USA/MN-CDC-ASC210309065/2021
USA/MN-CDC-ASC210309066/2021
USA/TX-CDC-ASC210089758/2021
USA/GA-CDC-ASC210309077/2021
USA/WI-CDC-ASC210309061/2021
USA/CO-CDC-ASC210336990/2021
USA/TN-CDC-ASC210308094/2021
USA/CO-CDC-ASC210309063/2021
USA/TN-CDC-ASC210308098/2021
USA/MN-CDC-ASC210309068/2021
USA/IL-CDC-ASC210337037/2021
USA/IL-CDC-ASC210337046/2021
USA/CA-CDC-ASC210337065/2021
USA/ID-CDC-ASC210337070/2021
USA/FL-CDC-ASC210336039/2021
USA/TN-CDC-ASC210310587/2021
USA/TN-CDC-ASC210310584/2021
USA/TN-CDC-ASC210310582/2021
USA/TN-CDC-ASC210310578/2021
USA/TN-CDC-ASC210310579/2021
USA/TN-CDC-ASC210310577/2021
USA/TN-CDC-ASC210310583/2021
USA/TN-CDC-ASC210308099/2021
USA/TN-CDC-ASC210308100/2021
USA/TN-CDC-ASC210308102/2021
USA/TN-CDC-ASC210308101/2021
USA/TN-CDC-ASC210308103/2021
USA/TN-CDC-ASC210308104/2021
USA/TN-CDC-ASC210308105/2021
USA/TN-CDC-ASC210308095/2021
USA/TN-CDC-ASC210308109/2021
USA/OR-CDC-ASC210308111/2021
USA/TN-CDC-ASC210308108/2021
USA/TN-CDC-ASC210309388/2021
USA/TN-CDC-ASC210309389/2021
USA/WV-CDC-ASC210337010/2021
USA/TN-CDC-ASC210308107/2021
USA/MS-CDC-ASC210313209/2021
USA/TX-CDC-ASC210089886/2021
USA/MN-CDC-ASC210309062/2021
USA/NJ-CDC-ASC210089884/2021
USA/NC-CDC-ASC210089890/2021
USA/TX-CDC-ASC210089883/2021
USA/IL-CDC-ASC210089755/2021
USA/TN-CDC-ASC210310576/2021
USA/TX-CDC-ASC210089887/2021
USA/MN-CDC-ASC210089893/2021
USA/NC-CDC-ASC210089891/2021
USA/MN-CDC-ASC210089895/2021
USA/MN-CDC-ASC210089894/2021
USA/MD-CDC-ASC210089896/2021
USA/NH-CDC-ASC210089897/2021
USA/TX-CDC-ASC210089898/2021
USA/VA-CDC-ASC210089899/2021
USA/WI-CDC-ASC210089900/2021
USA/WI-CDC-ASC210089901/2021
USA/IL-CDC-ASC210311903/2021
USA/WI-CDC-ASC210089902/2021
USA/OH-CDC-ASC210311902/2021
USA/TN-CDC-ASC210311901/2021
USA/MI-CDC-ASC210311904/2021
USA/NY-CDC-ASC210311908/2021
USA/WI-CDC-ASC210311906/2021
USA/NE-CDC-ASC210311905/2021
USA/IL-CDC-ASC210089879/2021
USA/OH-CDC-ASC210311907/2021
USA/OH-CDC-ASC210089881/2021
USA/CA-CDC-ASC210089844/2021
USA/WI-CDC-ASC210089847/2021
USA/WY-CDC-ASC210089851/2021
USA/WY-CDC-ASC210089849/2021
USA/WY-CDC-ASC210089850/2021
USA/WY-CDC-ASC210089852/2021
USA/AZ-CDC-ASC210089854/2021
USA/IL-CDC-ASC210089858/2021
USA/NY-CDC-ASC210089853/2021
USA/NC-CDC-ASC210089859/2021
USA/OH-CDC-ASC210089882/2021
USA/KY-CDC-ASC210089860/2021
USA/KY-CDC-ASC210089861/2021
USA/MI-CDC-ASC210089866/2021
USA/OR-CDC-ASC210089864/2021
USA/NY-CDC-ASC210311909/2021
USA/GA-CDC-ASC210089867/2021
USA/MI-CDC-ASC210089870/2021
USA/MI-CDC-ASC210089869/2021
USA/GA-CDC-ASC210089868/2021
USA/MI-CDC-ASC210089871/2021
USA/CA-CDC-ASC210089876/2021
USA/CA-CDC-ASC210089874/2021
USA/NJ-CDC-ASC210089873/2021
USA/CA-CDC-ASC210089875/2021
USA/MI-CDC-ASC210089872/2021
USA/VA-CDC-ASC210311910/2021
USA/OR-CDC-ASC210089865/2021
USA/SC-CDC-ASC210089841/2021
USA/IA-CDC-ASC210311912/2021
USA/TX-CDC-ASC210311946/2021
USA/MA-CDC-ASC210311949/2021
USA/PA-CDC-ASC210311947/2021
USA/IN-CDC-ASC210311957/2021
USA/FL-CDC-ASC210311950/2021
USA/IN-CDC-ASC210311956/2021
USA/NH-CDC-ASC210311959/2021
USA/CA-CDC-ASC210311961/2021
USA/IN-CDC-ASC210311958/2021
USA/CO-CDC-ASC210311962/2021
USA/CA-CDC-ASC210311960/2021
USA/WI-CDC-ASC210311964/2021
USA/CA-CDC-ASC210311967/2021
USA/TX-CDC-ASC210311969/2021
USA/PA-CDC-ASC210311963/2021
USA/IL-CDC-ASC210311968/2021
USA/TX-CDC-ASC210311971/2021
USA/IN-CDC-ASC210311972/2021
USA/IL-CDC-ASC210311970/2021
USA/WI-CDC-ASC210311973/2021
USA/WI-CDC-ASC210311975/2021
USA/TX-CDC-ASC210311976/2021
USA/MA-CDC-ASC210311945/2021
USA/IN-CDC-ASC210311977/2021
USA/TX-CDC-ASC210311974/2021
USA/CA-CDC-ASC210311942/2021
USA/MA-CDC-ASC210311944/2021
USA/CA-CDC-ASC210311943/2021
USA/MD-CDC-ASC210311914/2021
USA/IA-CDC-ASC210311916/2021
USA/MD-CDC-ASC210311915/2021
USA/LA-CDC-ASC210311919/2021
USA/SC-CDC-ASC210311918/2021
USA/SC-CDC-ASC210311920/2021
USA/LA-CDC-ASC210311917/2021
USA/SC-CDC-ASC210311921/2021
USA/SC-CDC-ASC210311923/2021
USA/OH-CDC-ASC210311927/2021
USA/NY-CDC-ASC210311924/2021
USA/OH-CDC-ASC210311925/2021
USA/PA-CDC-ASC210311931/2021
USA/OH-CDC-ASC210311926/2021
USA/TX-CDC-ASC210311932/2021
USA/PA-CDC-ASC210311933/2021
USA/MN-CDC-ASC210311929/2021
USA/ID-CDC-ASC210311936/2021
USA/UT-CDC-ASC210311935/2021
USA/NC-CDC-ASC210311940/2021
USA/NC-CDC-ASC210311937/2021
USA/ID-CDC-ASC210311938/2021
USA/MN-CDC-ASC210311928/2021
USA/CA-CDC-ASC210311941/2021
USA/TN-CDC-ASC210089837/2021
USA/OH-CDC-ASC210089840/2021
USA/TN-CDC-ASC210089839/2021
USA/ID-CDC-ASC210311934/2021
USA/AZ-CDC-ASC210313239/2021
USA/VA-CDC-ASC210313230/2021
USA/AZ-CDC-ASC210313238/2021
USA/MT-CDC-ASC210313242/2021
USA/TX-CDC-ASC210310936/2021
USA/IA-CDC-ASC210310937/2021
USA/PA-CDC-ASC210313257/2021
USA/RI-CDC-ASC210313261/2021
USA/NE-CDC-ASC210310938/2021
USA/OK-CDC-ASC210310939/2021
USA/CA-CDC-ASC210310941/2021
USA/OK-CDC-ASC210310942/2021
USA/CA-CDC-ASC210310944/2021
USA/NE-CDC-ASC210310943/2021
USA/OR-CDC-ASC210310945/2021
USA/WI-CDC-ASC210310946/2021
USA/MI-CDC-ASC210310948/2021
USA/IA-CDC-ASC210310951/2021
USA/IA-CDC-ASC210310950/2021
USA/WI-CDC-ASC210310947/2021
USA/IN-CDC-ASC210310952/2021
USA/MS-CDC-ASC210313220/2021
USA/MI-CDC-ASC210310955/2021
USA/CA-CDC-ASC210313222/2021
USA/FL-CDC-ASC210310953/2021
USA/MO-CDC-ASC210089753/2021
USA/MI-CDC-ASC210313216/2021
USA/CA-CDC-ASC210089742/2021
USA/IL-CDC-ASC210089754/2021
USA/CA-CDC-ASC210313224/2021
USA/CA-CDC-ASC210089741/2021
USA/TN-CDC-ASC210309909/2021
USA/MN-CDC-ASC210089726/2021
USA/MN-CDC-ASC210089728/2021
USA/TN-CDC-ASC210309914/2021
USA/TN-CDC-ASC210309911/2021
USA/TN-CDC-ASC210309910/2021
USA/MI-CDC-ASC210310956/2021
USA/TN-CDC-ASC210309912/2021
USA/CA-CDC-ASC210339661/2021
USA/TN-CDC-ASC210309915/2021
USA/CA-CDC-ASC210339660/2021
USA/IN-CDC-ASC210313120/2021
USA/ID-CDC-ASC210313196/2021
USA/MN-CDC-ASC210313183/2021
USA/MI-CDC-ASC210313214/2021
USA/UT-CDC-ASC210313208/2021
USA/CA-CDC-ASC210313190/2021
USA/MS-CDC-ASC210313210/2021
USA/TN-CDC-ASC210309918/2021
USA/MO-CDC-ASC210310959/2021
USA/MO-CDC-ASC210310958/2021
USA/FL-CDC-ASC210310957/2021
USA/TX-CDC-ASC210311581/2021
USA/TX-CDC-ASC210311586/2021
USA/TN-CDC-ASC210311589/2021
USA/CT-CDC-ASC210311591/2021
USA/MN-CDC-ASC210311593/2021
USA/MA-CDC-ASC210311596/2021
USA/NJ-CDC-ASC210311594/2021
USA/TN-CDC-ASC210311609/2021
USA/MN-CDC-ASC210311597/2021
USA/CA-CDC-ASC210311610/2021
USA/FL-CDC-ASC210311598/2021
USA/CT-CDC-ASC210311000/2021
USA/AL-CDC-ASC210089812/2021
USA/CT-CDC-ASC210089813/2021
USA/FL-CDC-ASC210089823/2021
USA/NC-CDC-ASC210089825/2021
USA/MA-CDC-ASC210089828/2021
USA/TX-CDC-ASC210089826/2021
USA/ID-CDC-ASC210089829/2021
USA/OR-CDC-ASC210089835/2021
USA/CT-CDC-ASC210089830/2021
USA/OR-CDC-ASC210089834/2021
USA/CT-CDC-ASC210089831/2021
USA/OR-CDC-ASC210089833/2021
USA/NJ-CDC-ASC210311599/2021
USA/AL-CDC-ASC210089811/2021
USA/MI-CDC-ASC210310996/2021
USA/CT-CDC-ASC210310999/2021
USA/MO-CDC-ASC210310960/2021
USA/MN-CDC-ASC210089756/2021
USA/NY-CDC-ASC210310961/2021
USA/FL-CDC-ASC210310966/2021
USA/FL-CDC-ASC210310963/2021
USA/FL-CDC-ASC210310964/2021
USA/FL-CDC-ASC210310967/2021
USA/FL-CDC-ASC210310968/2021
USA/IN-CDC-ASC210310971/2021
USA/MA-CDC-ASC210310997/2021
USA/MD-CDC-ASC210310970/2021
USA/TN-CDC-ASC210310972/2021
USA/MO-CDC-ASC210311588/2021
USA/TN-CDC-ASC210310973/2021
USA/FL-CDC-ASC210310974/2021
USA/ID-CDC-ASC210310976/2021
USA/TN-CDC-ASC210310977/2021
USA/TN-CDC-ASC210310980/2021
USA/CT-CDC-ASC210310988/2021
USA/TN-CDC-ASC210310978/2021
USA/FL-CDC-ASC210310989/2021
USA/FL-CDC-ASC210310990/2021
USA/MD-CDC-ASC210310992/2021
USA/CA-CDC-ASC210310993/2021
USA/TX-CDC-ASC210310994/2021
USA/TN-CDC-ASC210310975/2021
USA/SD-CDC-ASC210201534/2021
USA/CA-CDC-ASC210312740/2021
USA/TN-CDC-ASC210310585/2021
USA/SD-CDC-ASC210201532/2021
USA/SD-CDC-ASC210201533/2021
USA/IL-CDC-ASC210201531/2021
USA/VT-CDC-ASC210201529/2021
USA/SD-CDC-ASC210201535/2021
USA/TN-CDC-ASC210310603/2021
USA/MI-CDC-ASC210201523/2021
USA/ME-CDC-ASC210201526/2021
USA/CA-CDC-ASC210201528/2021
USA/IL-CDC-ASC210308122/2021
USA/MD-CDC-ASC210308124/2021
USA/IL-CDC-ASC210089921/2021
USA/NJ-CDC-ASC210312741/2021
USA/MI-CDC-ASC210089917/2021
USA/MI-CDC-ASC210201524/2021
USA/AZ-CDC-ASC210089918/2021
USA/AZ-CDC-ASC210089919/2021
USA/MI-CDC-ASC210089916/2021
USA/IL-CDC-ASC210201566/2021
USA/NY-CDC-ASC210201536/2021
USA/TX-CDC-ASC210201562/2021
USA/IL-CDC-ASC210201538/2021
USA/FL-CDC-ASC210201563/2021
USA/TX-CDC-ASC210201561/2021
USA/OH-CDC-ASC210201564/2021
USA/OH-CDC-ASC210201565/2021
USA/CA-CDC-ASC210201537/2021
USA/TN-CDC-ASC210201560/2021
USA/TN-CDC-ASC210201559/2021
USA/TN-CDC-ASC210201555/2021
USA/AL-CDC-ASC210201556/2021
USA/TN-CDC-ASC210201558/2021
USA/TN-CDC-ASC210201550/2021
USA/TX-CDC-ASC210201547/2021
USA/NC-CDC-ASC210201544/2021
USA/NC-CDC-ASC210201541/2021
USA/TX-CDC-ASC210201545/2021
USA/NC-CDC-ASC210201543/2021
USA/IL-CDC-ASC210201568/2021
USA/AL-CDC-ASC210201557/2021
USA/KY-CDC-ASC210310987/2021
USA/KS-CDC-ASC210089914/2021
USA/CA-CDC-ASC210089912/2021
USA/AL-CDC-ASC210311875/2021
USA/TX-CDC-ASC210311874/2021
USA/AL-CDC-ASC210311873/2021
USA/TX-CDC-ASC210311872/2021
USA/AL-CDC-ASC210311870/2021
USA/CA-CDC-ASC210311868/2021
USA/TX-CDC-ASC210311871/2021
USA/TX-CDC-ASC210311869/2021
USA/IA-CDC-ASC210311867/2021
USA/MO-CDC-ASC210311878/2021
USA/IA-CDC-ASC210311866/2021
USA/TN-CDC-ASC210308147/2021
USA/MI-CDC-ASC210308142/2021
USA/TN-CDC-ASC210308138/2021
USA/CA-CDC-ASC210308141/2021
USA/NV-CDC-ASC210308149/2021
USA/WI-CDC-ASC210308150/2021
USA/TN-CDC-ASC210308152/2021
USA/MI-CDC-ASC210308154/2021
USA/OH-CDC-ASC210308157/2021
USA/MI-CDC-ASC210089913/2021
USA/NV-CDC-ASC210089911/2021
USA/TN-CDC-ASC210308136/2021
USA/TN-CDC-ASC210308132/2021
USA/AL-CDC-ASC210308125/2021
USA/CA-CDC-ASC210089910/2021
USA/NJ-CDC-ASC210089907/2021
USA/TX-CDC-ASC210089909/2021
USA/CA-CDC-ASC210308126/2021
USA/NY-CDC-ASC210089905/2021
USA/OH-CDC-ASC210311882/2021
USA/AZ-CDC-ASC210311896/2021
USA/CA-CDC-ASC210311897/2021
USA/OH-CDC-ASC210308130/2021
USA/KY-CDC-ASC210311892/2021
USA/RI-CDC-ASC210308127/2021
USA/AZ-CDC-ASC210311891/2021
USA/AZ-CDC-ASC210311890/2021
USA/GA-CDC-ASC210311886/2021
USA/AZ-CDC-ASC210311889/2021
USA/WV-CDC-ASC210311887/2021
USA/TX-CDC-ASC210311885/2021
USA/WI-CDC-ASC210308161/2021
USA/MN-CDC-ASC210201570/2021
USA/MN-CDC-ASC210201572/2021
USA/TN-CDC-ASC210310632/2021
USA/TN-CDC-ASC210310635/2021
USA/TN-CDC-ASC210310634/2021
USA/TN-CDC-ASC210310636/2021
USA/TN-CDC-ASC210310639/2021
USA/TN-CDC-ASC210310641/2021
USA/TN-CDC-ASC210310642/2021
USA/TN-CDC-ASC210310645/2021
USA/TN-CDC-ASC210310643/2021
USA/TN-CDC-ASC210310638/2021
USA/GA-CDC-ASC210313430/2021
USA/TN-CDC-ASC210310630/2021
USA/CA-CDC-ASC210313428/2021
USA/CA-CDC-ASC210313425/2021
USA/CA-CDC-ASC210313429/2021
USA/CO-CDC-ASC210313426/2021
USA/TN-CDC-ASC210310646/2021
USA/CA-CDC-ASC210313423/2021
USA/TX-CDC-ASC210313414/2021
USA/ID-CDC-ASC210313413/2021
USA/TN-CDC-ASC210310644/2021
USA/TN-CDC-ASC210310627/2021
USA/TN-CDC-ASC210310625/2021
USA/OK-CDC-ASC210312198/2021
USA/MI-CDC-ASC210312195/2021
USA/NC-CDC-ASC210312204/2021
USA/MI-CDC-ASC210312196/2021
USA/NC-CDC-ASC210312193/2021
USA/CA-CDC-ASC210312191/2021
USA/MI-CDC-ASC210312194/2021
USA/TX-CDC-ASC210312187/2021
USA/FL-CDC-ASC210312190/2021
USA/TN-CDC-ASC210310626/2021
USA/TN-CDC-ASC210310613/2021
USA/KS-CDC-ASC210310572/2021
USA/TN-CDC-ASC210310618/2021
USA/IL-CDC-ASC210310571/2021
USA/TN-CDC-ASC210310619/2021
USA/TN-CDC-ASC210312189/2021
USA/MN-CDC-ASC210201571/2021
USA/TN-CDC-ASC210310614/2021
USA/MA-CDC-ASC210310570/2021
USA/TN-CDC-ASC210310622/2021
USA/MT-CDC-ASC210313411/2021
USA/MT-CDC-ASC210313407/2021
USA/NC-CDC-ASC210201594/2021
USA/TX-CDC-ASC210201591/2021
USA/FL-CDC-ASC210201590/2021
USA/TX-CDC-ASC210201592/2021
USA/FL-CDC-ASC210201589/2021
USA/NJ-CDC-ASC210201593/2021
USA/CA-CDC-ASC210201586/2021
USA/OH-CDC-ASC210201587/2021
USA/MN-CDC-ASC210201585/2021
USA/MN-CDC-ASC210201581/2021
USA/WI-CDC-ASC210201584/2021
USA/MN-CDC-ASC210201580/2021
USA/NC-CDC-ASC210201595/2021
USA/MN-CDC-ASC210201578/2021
USA/MN-CDC-ASC210201576/2021
USA/MN-CDC-ASC210201579/2021
USA/MN-CDC-ASC210201577/2021
USA/TN-CDC-ASC210308121/2021
USA/WI-CDC-ASC210201583/2021
USA/WI-CDC-ASC210308120/2021
USA/CO-CDC-ASC210201597/2021
USA/IL-CDC-ASC210313375/2021
USA/MN-CDC-ASC210201573/2021
USA/ID-CDC-ASC210313410/2021
USA/NV-CDC-ASC210313397/2021
USA/NJ-CDC-ASC210313402/2021
USA/TX-CDC-ASC210308114/2021
USA/ID-CDC-ASC210313404/2021
USA/MI-CDC-ASC210313394/2021
USA/NV-CDC-ASC210313392/2021
USA/IL-CDC-ASC210201598/2021
USA/ID-CDC-ASC210313389/2021
USA/NV-CDC-ASC210313393/2021
USA/RI-CDC-ASC210308118/2021
USA/ID-CDC-ASC210313387/2021
USA/TN-CDC-ASC210308119/2021
USA/NC-CDC-ASC210313382/2021
USA/IA-CDC-ASC210313379/2021
USA/FL-CDC-ASC210313380/2021
USA/MD-CDC-ASC210313381/2021
USA/FL-CDC-ASC210313376/2021
USA/AL-CDC-ASC210313378/2021
USA/ID-CDC-ASC210313385/2021
USA/OK-CDC-ASC210313377/2021
USA/TN-CDC-ASC210312207/2021
USA/TX-CDC-ASC210308164/2021
USA/NV-CDC-ASC210308170/2021
USA/MN-CDC-ASC210312043/2021
USA/MN-CDC-ASC210312042/2021
USA/MI-CDC-ASC210312041/2021
USA/GA-CDC-ASC210336011/2021
USA/WI-CDC-ASC210336012/2021
USA/MA-CDC-ASC210312037/2021
USA/WI-CDC-ASC210312035/2021
USA/CA-CDC-ASC210312036/2021
USA/MA-CDC-ASC210312034/2021
USA/MA-CDC-ASC210312030/2021
USA/MA-CDC-ASC210312029/2021
USA/IA-CDC-ASC210312023/2021
USA/TN-CDC-ASC210312020/2021
USA/NJ-CDC-ASC210312024/2021
USA/NE-CDC-ASC210312044/2021
USA/WI-CDC-ASC210336015/2021
USA/TN-CDC-ASC210312021/2021
USA/NY-CDC-ASC210336016/2021
USA/MN-CDC-ASC210312045/2021
USA/WI-CDC-ASC210336013/2021
USA/TX-CDC-ASC210312070/2021
USA/AL-CDC-ASC210312047/2021
USA/IA-CDC-ASC210312071/2021
USA/MD-CDC-ASC210312069/2021
USA/MD-CDC-ASC210312066/2021
USA/MD-CDC-ASC210312067/2021
USA/CA-CDC-ASC210312065/2021
USA/NJ-CDC-ASC210312064/2021
USA/GA-CDC-ASC210336008/2021
USA/MO-CDC-ASC210312063/2021
USA/CA-CDC-ASC210312051/2021
USA/MI-CDC-ASC210312055/2021
USA/TX-CDC-ASC210312057/2021
USA/MI-CDC-ASC210312049/2021
USA/TX-CDC-ASC210312050/2021
USA/TX-CDC-ASC210312059/2021
USA/GA-CDC-ASC210336010/2021
USA/FL-CDC-ASC210312072/2021
USA/GA-CDC-ASC210336064/2021
USA/WI-CDC-ASC210312015/2021
USA/FL-CDC-ASC210312017/2021
USA/GA-CDC-ASC210336063/2021
USA/NC-CDC-ASC210336062/2021
USA/CO-CDC-ASC210336059/2021
USA/CO-CDC-ASC210336060/2021
USA/CO-CDC-ASC210336058/2021
USA/CO-CDC-ASC210336057/2021
USA/IN-CDC-ASC210336056/2021
USA/NC-CDC-ASC210336050/2021
USA/IN-CDC-ASC210336055/2021
USA/MN-CDC-ASC210336053/2021
USA/MI-CDC-ASC210336037/2021
USA/GA-CDC-ASC210336065/2021
USA/MI-CDC-ASC210336045/2021
USA/AL-CDC-ASC210336043/2021
USA/NJ-CDC-ASC210336042/2021
USA/AL-CDC-ASC210336044/2021
USA/MN-CDC-ASC210336054/2021
USA/WI-CDC-ASC210312016/2021
USA/MD-CDC-ASC210336018/2021
USA/TN-CDC-ASC210312001/2021
USA/NC-CDC-ASC210336066/2021
USA/NY-CDC-ASC210336017/2021
USA/TN-CDC-ASC210312000/2021
USA/NY-CDC-ASC210336020/2021
USA/TN-CDC-ASC210336033/2021
USA/FL-CDC-ASC210336129/2021
USA/IN-CDC-ASC210336024/2021
USA/NY-CDC-ASC210336086/2021
USA/NC-CDC-ASC210336067/2021
USA/IN-CDC-ASC210336023/2021
USA/NC-CDC-ASC210336080/2021
USA/GA-CDC-ASC210336074/2021
USA/GA-CDC-ASC210336076/2021
USA/GA-CDC-ASC210336075/2021
USA/WV-CDC-ASC210336073/2021
USA/PA-CDC-ASC210336078/2021
USA/NC-CDC-ASC210336072/2021
USA/NC-CDC-ASC210336081/2021
USA/WV-CDC-ASC210336007/2021
USA/TX-CDC-ASC210308168/2021
USA/KY-CDC-ASC210312073/2021
USA/MI-CDC-ASC210336071/2021
USA/MO-CDC-ASC210312538/2021
USA/FL-CDC-ASC210312535/2021
USA/WV-CDC-ASC210312537/2021
USA/FL-CDC-ASC210312536/2021
USA/NC-CDC-ASC210312533/2021
USA/NJ-CDC-ASC210312532/2021
USA/NJ-CDC-ASC210312531/2021
USA/GA-CDC-ASC210312530/2021
USA/MO-CDC-ASC210312539/2021
USA/CA-CDC-ASC210312525/2021
USA/MO-CDC-ASC210312524/2021
USA/OH-CDC-ASC210312522/2021
USA/MN-CDC-ASC210311538/2021
USA/WA-CDC-ASC210308180/2021
USA/MA-CDC-ASC210308181/2021
USA/MN-CDC-ASC210311541/2021
USA/RI-CDC-ASC210312504/2021
USA/WV-CDC-ASC210311812/2021
USA/IL-CDC-ASC210308178/2021
USA/WV-CDC-ASC210311811/2021
USA/FL-CDC-ASC210312529/2021
USA/WI-CDC-ASC210312540/2021
USA/TN-CDC-ASC210308175/2021
USA/NY-CDC-ASC210311810/2021
USA/ID-CDC-ASC210311805/2021
USA/WV-CDC-ASC210311809/2021
USA/PA-CDC-ASC210312556/2021
USA/AL-CDC-ASC210312554/2021
USA/OH-CDC-ASC210311806/2021
USA/NC-CDC-ASC210312557/2021
USA/AL-CDC-ASC210312553/2021
USA/WI-CDC-ASC210312546/2021
USA/WI-CDC-ASC210312548/2021
USA/ID-CDC-ASC210311804/2021
USA/AL-CDC-ASC210308172/2021
USA/WI-CDC-ASC210312547/2021
USA/WI-CDC-ASC210312545/2021
USA/WI-CDC-ASC210312544/2021
USA/WI-CDC-ASC210312543/2021
USA/AL-CDC-ASC210312555/2021
USA/SC-CDC-ASC210312541/2021
USA/OH-CDC-ASC210312467/2021
USA/MN-CDC-ASC210312500/2021
USA/MN-CDC-ASC210336003/2021
USA/NC-CDC-ASC210312466/2021
USA/VA-CDC-ASC210336002/2021
USA/GA-CDC-ASC210336005/2021
USA/GA-CDC-ASC210336004/2021
USA/OH-CDC-ASC210312472/2021
USA/MI-CDC-ASC210312084/2021
USA/WV-CDC-ASC210336006/2021
USA/CT-CDC-ASC210312081/2021
USA/NY-CDC-ASC210312082/2021
USA/FL-CDC-ASC210312083/2021
USA/CT-CDC-ASC210312079/2021
USA/OH-CDC-ASC210312080/2021
USA/MN-CDC-ASC210312077/2021
USA/TX-CDC-ASC210312085/2021
USA/CA-CDC-ASC210312475/2021
USA/MA-CDC-ASC210312076/2021
USA/MN-CDC-ASC210312501/2021
USA/OH-CDC-ASC210312473/2021
USA/MN-CDC-ASC210312499/2021
USA/MN-CDC-ASC210312498/2021
USA/IL-CDC-ASC210312497/2021
USA/CA-CDC-ASC210312492/2021
USA/IL-CDC-ASC210312493/2021
USA/PA-CDC-ASC210312489/2021
USA/PA-CDC-ASC210312490/2021
USA/NC-CDC-ASC210312491/2021
USA/KY-CDC-ASC210201600/2021
USA/KY-CDC-ASC210201599/2021
USA/OH-CDC-ASC210312474/2021
USA/VA-CDC-ASC210312480/2021
USA/VA-CDC-ASC210336001/2021
USA/VA-CDC-ASC210312479/2021
USA/CA-CDC-ASC210312476/2021
USA/CA-CDC-ASC210312477/2021
USA/MI-CDC-ASC210312214/2021
USA/MA-CDC-ASC210312261/2021
USA/CO-CDC-ASC210312217/2021
USA/CA-CDC-ASC210312478/2021
USA/IN-CDC-ASC210312710/2021
USA/NM-CDC-ASC210312712/2021
USA/AZ-CDC-ASC210089920/2021
USA/NY-CDC-ASC210312487/2021
USA/IN-CDC-ASC210312709/2021
USA/WV-CDC-ASC210312706/2021
USA/IN-CDC-ASC210312707/2021
USA/TN-CDC-ASC210310611/2021
USA/MN-CDC-ASC210312951/2021
USA/IN-CDC-ASC210312708/2021
USA/OH-CDC-ASC210312253/2021
USA/WI-CDC-ASC210312265/2021
USA/NC-CDC-ASC210312252/2021
USA/TX-CDC-ASC210312267/2021
USA/MI-CDC-ASC210312256/2021
USA/MI-CDC-ASC210312259/2021
USA/CO-CDC-ASC210312258/2021
USA/IA-CDC-ASC210312260/2021
USA/NY-CDC-ASC210312255/2021
USA/TX-CDC-ASC210312949/2021
USA/TX-CDC-ASC210312270/2021
USA/TX-CDC-ASC210312268/2021
USA/OH-CDC-ASC210312245/2021
USA/MN-CDC-ASC210312250/2021
USA/CA-CDC-ASC210312247/2021
USA/IA-CDC-ASC210312248/2021
USA/TX-CDC-ASC210312266/2021
USA/NM-CDC-ASC210312711/2021
USA/SD-CDC-ASC210312715/2021
USA/CT-CDC-ASC210312737/2021
USA/UT-CDC-ASC210312738/2021
USA/TN-CDC-ASC210310606/2021
USA/OH-CDC-ASC210312262/2021
USA/TN-CDC-ASC210310608/2021
USA/TN-CDC-ASC210310605/2021
USA/TX-CDC-ASC210312257/2021
USA/NC-CDC-ASC210312733/2021
USA/CO-CDC-ASC210312218/2021
USA/TN-CDC-ASC210310609/2021
USA/CO-CDC-ASC210312219/2021
USA/PA-CDC-ASC210312254/2021
USA/NM-CDC-ASC210312714/2021
USA/TX-CDC-ASC210312264/2021
USA/TX-CDC-ASC210312731/2021
USA/IL-CDC-ASC210312263/2021
USA/NY-CDC-ASC210312724/2021
USA/NM-CDC-ASC210312716/2021
USA/TN-CDC-ASC210310610/2021
USA/IN-CDC-ASC210312722/2021
USA/SD-CDC-ASC210312721/2021
USA/IN-CDC-ASC210312720/2021
USA/CA-CDC-ASC210312717/2021
USA/TX-CDC-ASC210312730/2021
USA/NM-CDC-ASC210312718/2021
USA/CA-CDC-ASC210312719/2021
USA/IN-CDC-LC0345277/2021
USA/AR-CDC-LC0344771/2021
USA/AZ-CDC-LC0345213/2021
USA/WY-CDC-LC0344756/2021
USA/TX-CDC-LC0344908/2021
USA/MN-CDC-LC0352281/2021
USA/TX-CDC-LC0352302/2021
USA/OH-CDC-LC0345319/2021
USA/KY-CDC-LC0345321/2021
USA/IL-CDC-LC0344984/2021
USA/OH-CDC-LC0345318/2021
USA/OH-CDC-LC0345331/2021
USA/IL-CDC-LC0344870/2021
USA/OH-CDC-LC0345325/2021
USA/OH-CDC-LC0345332/2021
USA/OH-CDC-LC0345334/2021
USA/OH-CDC-LC0345324/2021
USA/KY-CDC-LC0345323/2021
USA/KY-CDC-LC0345294/2021
USA/IL-CDC-LC0344872/2021
USA/OH-CDC-LC0345278/2021
USA/OH-CDC-LC0345279/2021
USA/OH-CDC-LC0345280/2021
USA/NV-CDC-LC0352976/2021
USA/WV-CDC-LC0345273/2021
USA/AZ-CDC-LC0344770/2021
USA/AZ-CDC-LC0345156/2021
USA/IL-CDC-LC0344985/2021
USA/OH-CDC-LC0345301/2021
USA/NV-CDC-LC0346181/2021
USA/NM-CDC-LC0345073/2021
USA/NV-CDC-LC0346185/2021
USA/NV-CDC-LC0346183/2021
USA/NM-CDC-LC0344740/2021
USA/NM-CDC-LC0344741/2021
USA/AZ-CDC-LC0345077/2021
USA/NM-CDC-LC0345075/2021
USA/IL-CDC-LC0345289/2021
USA/MN-CDC-LC0346162/2021
USA/IL-CDC-LC0345288/2021
USA/TX-CDC-LC0345180/2021
USA/KY-CDC-LC0345275/2021
USA/KY-CDC-LC0345286/2021
USA/MO-CDC-LC0345046/2021
USA/NV-CDC-LC0346182/2021
USA/IL-CDC-LC0345287/2021
USA/TX-CDC-LC0346949/2021
USA/OR-CDC-LC0352665/2021
USA/TX-CDC-LC0346950/2021
USA/OH-CDC-LC0345317/2021
USA/MN-CDC-LC0346947/2021
USA/TX-CDC-LC0347037/2021
USA/MN-CDC-LC0346948/2021
USA/AZ-CDC-LC0344739/2021
USA/NV-CDC-LC0345160/2021
USA/TX-CDC-LC0346953/2021
USA/AZ-CDC-LC0345154/2021
USA/AZ-CDC-LC0344742/2021
USA/KY-CDC-LC0345322/2021
USA/NV-CDC-LC0352981/2021
USA/MO-CDC-LC0344986/2021
USA/OH-CDC-LC0345333/2021
USA/NM-CDC-ASC210314429/2021
USA/ID-CDC-ASC210314426/2021
USA/MT-CDC-ASC210314373/2021
USA/MT-CDC-ASC210314374/2021
USA/NM-CDC-ASC210314430/2021
USA/MT-CDC-ASC210314376/2021
USA/MT-CDC-ASC210314375/2021
USA/FL-CDC-ASC210336733/2021
USA/IA-CDC-ASC210314781/2021
USA/ME-CDC-ASC210314782/2021
USA/NJ-CDC-ASC210314417/2021
USA/AZ-CDC-ASC210314761/2021
USA/CA-CDC-ASC210336767/2021
USA/AZ-CDC-ASC210314759/2021
USA/KY-CDC-ASC210314770/2021
USA/NC-CDC-ASC210314774/2021
USA/AL-CDC-ASC210314771/2021
USA/AZ-CDC-ASC210314760/2021
USA/NY-CDC-ASC210314406/2021
USA/NC-CDC-ASC210314407/2021
USA/AZ-CDC-ASC210314763/2021
USA/AL-CDC-ASC210314792/2021
USA/IL-CDC-ASC210314767/2021
USA/AZ-CDC-ASC210315046/2021
USA/AZ-CDC-ASC210315047/2021
USA/FL-CDC-ASC210313898/2021
USA/IA-CDC-ASC210314826/2021
USA/MT-CDC-ASC210315029/2021
USA/PA-CDC-ASC210313106/2021
USA/MT-CDC-ASC210315028/2021
USA/MS-CDC-ASC210313105/2021
USA/KY-CDC-ASC210314836/2021
USA/KY-CDC-ASC210314839/2021
USA/AZ-CDC-ASC210313913/2021
USA/CA-CDC-ASC210314855/2021
USA/FL-CDC-ASC210313907/2021
USA/AZ-CDC-ASC210314823/2021
USA/CA-CDC-ASC210313905/2021
USA/MO-CDC-ASC210316001/2021
USA/ID-CDC-ASC210315951/2021
USA/AZ-CDC-ASC210315048/2021
USA/ID-CDC-ASC210315952/2021
USA/AZ-CDC-ASC210314821/2021
USA/WV-CDC-ASC210314798/2021
USA/TX-CDC-ASC210315194/2021
USA/ID-CDC-ASC210336728/2021
USA/WV-CDC-ASC210314357/2021
USA/CA-CDC-ASC210313906/2021
USA/AZ-CDC-ASC210314356/2021
USA/AZ-CDC-ASC210314802/2021
USA/AR-CDC-ASC210336713/2021
USA/WI-CDC-ASC210336716/2021
USA/AR-CDC-ASC210336712/2021
USA/CO-CDC-ASC210336707/2021
USA/AK-CDC-ASC210338348/2021
USA/ID-CDC-ASC210314808/2021
USA/KY-CDC-ASC210315138/2021
USA/MS-CDC-ASC210314818/2021
USA/MS-CDC-ASC210314819/2021
USA/MT-CDC-ASC210314824/2021
USA/NV-CDC-ASC210314504/2021
USA/NE-CDC-ASC210336779/2021
USA/OH-CDC-ASC210314617/2021
USA/OH-CDC-ASC210314618/2021
USA/OH-CDC-ASC210314619/2021
USA/AZ-CDC-ASC210314540/2021
USA/TX-CDC-ASC210314623/2021
USA/OH-CDC-ASC210314620/2021
USA/MN-CDC-ASC210314682/2021
USA/CA-CDC-ASC210314621/2021
USA/WI-CDC-ASC210314624/2021
USA/AZ-CDC-ASC210314539/2021
USA/WI-CDC-ASC210313987/2021
USA/WI-CDC-ASC210313986/2021
USA/CA-CDC-ASC210314626/2021
USA/OH-CDC-ASC210314616/2021
USA/NJ-CDC-ASC210342298/2021
USA/CA-CDC-ASC210314628/2021
USA/OH-CDC-ASC210314615/2021
USA/NE-CDC-ASC210314612/2021
USA/WV-CDC-ASC210314324/2021
USA/PA-CDC-ASC210314335/2021
USA/PA-CDC-ASC210314334/2021
USA/WI-CDC-ASC210314337/2021
USA/PA-CDC-ASC210314333/2021
USA/CO-CDC-ASC210314587/2021
USA/ID-CDC-ASC210314629/2021
USA/WI-CDC-ASC210314338/2021
USA/CO-CDC-ASC210314588/2021
USA/AZ-CDC-ASC210314311/2021
USA/PA-CDC-ASC210314569/2021
USA/GA-CDC-ASC210314595/2021
USA/CA-CDC-ASC210314654/2021
USA/TX-CDC-ASC210314316/2021
USA/MN-CDC-ASC210340401/2021
USA/ME-CDC-ASC210336776/2021
USA/NJ-CDC-ASC210314630/2021
USA/CA-CDC-ASC210314709/2021
USA/CA-CDC-ASC210314710/2021
USA/OR-CDC-ASC210314314/2021
USA/CA-CDC-ASC210314711/2021
USA/GA-CDC-ASC210314632/2021
USA/CA-CDC-ASC210314718/2021
USA/AZ-CDC-ASC210314642/2021
USA/OR-CDC-ASC210313941/2021
USA/CA-CDC-ASC210314723/2021
USA/TN-CDC-ASC210342511/2021
USA/MA-CDC-ASC210314736/2021
USA/TN-CDC-ASC210342507/2021
USA/TN-CDC-ASC210342505/2021
USA/TN-CDC-ASC210342506/2021
USA/OR-CDC-ASC210314738/2021
USA/AZ-CDC-ASC210314641/2021
USA/AZ-CDC-ASC210314640/2021
USA/IN-CDC-ASC210314440/2021
USA/MI-CDC-ASC210314639/2021
USA/CA-CDC-ASC210314707/2021
USA/CA-CDC-ASC210314692/2021
USA/OR-CDC-ASC210314694/2021
USA/OR-CDC-ASC210314693/2021
USA/MA-CDC-ASC210314518/2021
USA/OH-CDC-ASC210314633/2021
USA/MA-CDC-ASC210314695/2021
USA/MT-CDC-ASC210314517/2021
USA/GA-CDC-ASC210314631/2021
USA/OH-CDC-ASC210314634/2021
USA/CA-CDC-ASC210313965/2021
USA/NC-CDC-ASC210314636/2021
USA/MI-CDC-ASC210314638/2021
USA/MD-CDC-ASC210313967/2021
USA/NM-CDC-ASC210314637/2021
USA/CA-CDC-ASC210336470/2021
USA/AZ-CDC-ASC210315049/2021
USA/CA-CDC-ASC210313904/2021
USA/AZ-CDC-ASC210315050/2021
USA/MD-CDC-ASC210336632/2021
USA/WA-CDC-ASC210336605/2021
USA/AZ-CDC-ASC210315051/2021
USA/DE-CDC-ASC210336633/2021
USA/AK-CDC-ASC210313847/2021
USA/CA-CDC-ASC210313968/2021
USA/AK-CDC-ASC210313845/2021
USA/AK-CDC-ASC210313846/2021
USA/CA-CDC-ASC210315291/2021
USA/AK-CDC-ASC210313848/2021
USA/CA-CDC-ASC210336635/2021
USA/TN-CDC-ASC210336437/2021
USA/NC-CDC-ASC210339473/2021
USA/VA-CDC-ASC210336444/2021
USA/NV-CDC-ASC210336639/2021
USA/CA-CDC-ASC210341156/2021
USA/CA-CDC-ASC210336631/2021
USA/CA-CDC-ASC210315295/2021
USA/CA-CDC-ASC210341158/2021
USA/CA-CDC-ASC210341157/2021
USA/TN-CDC-ASC210336447/2021
USA/WI-CDC-ASC210341159/2021
USA/IN-CDC-ASC210341161/2021
USA/TN-CDC-ASC210336451/2021
USA/IA-CDC-ASC210338955/2021
USA/MI-CDC-ASC210341162/2021
USA/WI-CDC-ASC210341160/2021
USA/MD-CDC-ASC210336456/2021
USA/MI-CDC-ASC210341164/2021
USA/MI-CDC-ASC210341163/2021
USA/TX-CDC-ASC210341107/2021
USA/IL-CDC-ASC210315084/2021
USA/CA-CDC-ASC210315105/2021
USA/FL-CDC-ASC210313838/2021
USA/CA-CDC-ASC210315100/2021
USA/CA-CDC-ASC210315099/2021
USA/CO-CDC-ASC210315103/2021
USA/TX-CDC-ASC210336412/2021
USA/IN-CDC-ASC210316750/2021
USA/CA-CDC-ASC210336410/2021
USA/TX-CDC-ASC210336414/2021
USA/AZ-CDC-ASC210315098/2021
USA/CA-CDC-ASC210315106/2021
USA/AZ-CDC-ASC210315296/2021
USA/AZ-CDC-ASC210336612/2021
USA/TX-CDC-ASC210336413/2021
USA/TN-CDC-ASC210342512/2021
USA/AZ-CDC-ASC210313879/2021
USA/CA-CDC-ASC210337215/2021
USA/TN-CDC-ASC210336421/2021
USA/CA-CDC-ASC210339496/2021
USA/IN-CDC-ASC210315096/2021
USA/IN-CDC-ASC210315093/2021
USA/TN-CDC-ASC210336423/2021
USA/AZ-CDC-ASC210315298/2021
USA/GA-CDC-ASC210336419/2021
USA/TN-CDC-ASC210336424/2021
USA/MI-CDC-ASC210341165/2021
USA/CA-CDC-ASC210315297/2021
USA/OH-CDC-ASC210341176/2021
USA/AZ-CDC-ASC210338825/2021
USA/MO-CDC-ASC210336491/2021
USA/FL-CDC-ASC210338824/2021
USA/OH-CDC-ASC210341177/2021
USA/IL-CDC-ASC210336479/2021
USA/CA-CDC-ASC210336468/2021
USA/WI-CDC-ASC210313866/2021
USA/MI-CDC-ASC210341167/2021
USA/VT-CDC-ASC210337880/2021
USA/GA-CDC-ASC210341180/2021
USA/FL-CDC-ASC210313859/2021
USA/CA-CDC-ASC210341774/2021
USA/IL-CDC-ASC210336466/2021
USA/OH-CDC-ASC210341175/2021
USA/CA-CDC-ASC210313861/2021
USA/NV-CDC-ASC210315262/2021
USA/MI-CDC-ASC210313865/2021
USA/OH-CDC-ASC210313353/2021
USA/GA-CDC-ASC210341173/2021
USA/AL-CDC-ASC210341170/2021
USA/DE-CDC-ASC210341172/2021
USA/FL-CDC-ASC210341168/2021
USA/OH-CDC-ASC210313354/2021
USA/WV-CDC-ASC210338822/2021
USA/TX-CDC-ASC210341169/2021
USA/TX-CDC-ASC210315259/2021
USA/CA-CDC-ASC210338817/2021
USA/CA-CDC-ASC210338818/2021
USA/MA-CDC-ASC210341171/2021
USA/TX-CDC-ASC210311160/2021
USA/FL-CDC-ASC210311161/2021
USA/MA-CDC-ASC210311152/2021
USA/NE-CDC-ASC210310828/2021
USA/IA-CDC-ASC210310826/2021
USA/CO-CDC-ASC210311162/2021
USA/IL-CDC-ASC210336214/2021
USA/NC-CDC-ASC210312455/2021
USA/CO-CDC-ASC210311158/2021
USA/TX-CDC-ASC210310825/2021
USA/OK-CDC-ASC210336212/2021
USA/WY-CDC-ASC210336193/2021
USA/IA-CDC-ASC210336206/2021
USA/RI-CDC-ASC210336151/2021
USA/TX-CDC-ASC210311155/2021
USA/CO-CDC-ASC210311163/2021
USA/TN-CDC-ASC210336142/2021
USA/TN-CDC-ASC210336140/2021
USA/UT-CDC-ASC210336143/2021
USA/TN-CDC-ASC210336144/2021
USA/NV-CDC-ASC210311170/2021
USA/TX-CDC-ASC210311164/2021
USA/MO-CDC-ASC210311167/2021
USA/NE-CDC-ASC210309791/2021
USA/MO-CDC-ASC210309790/2021
USA/NM-CDC-ASC210309764/2021
USA/MD-CDC-ASC210309765/2021
USA/MA-CDC-ASC210309762/2021
USA/GA-CDC-ASC210309760/2021
USA/NC-CDC-ASC210309761/2021
USA/NM-CDC-ASC210309763/2021
USA/NM-CDC-ASC210309759/2021
USA/CA-CDC-ASC210309757/2021
USA/TX-CDC-ASC210309758/2021
USA/TX-CDC-ASC210309756/2021
USA/CO-CDC-ASC210309749/2021
USA/GA-CDC-ASC210309753/2021
USA/TX-CDC-ASC210309750/2021
USA/CO-CDC-ASC210309745/2021
USA/TX-CDC-ASC210309754/2021
USA/NC-CDC-ASC210309766/2021
USA/MA-CDC-ASC210309767/2021
USA/KS-CDC-ASC210309789/2021
USA/MD-CDC-ASC210309768/2021
USA/AL-CDC-ASC210309785/2021
USA/MD-CDC-ASC210309786/2021
USA/MI-CDC-ASC210309783/2021
USA/GA-CDC-ASC210309781/2021
USA/FL-CDC-ASC210309787/2021
USA/MI-CDC-ASC210309780/2021
USA/MO-CDC-ASC210309792/2021
USA/NE-CDC-ASC210309779/2021
USA/AL-CDC-ASC210309772/2021
USA/NC-CDC-ASC210309777/2021
USA/MI-CDC-ASC210309775/2021
USA/SC-CDC-ASC210309774/2021
USA/NE-CDC-ASC210309771/2021
USA/TX-CDC-ASC210336215/2021
USA/PA-CDC-ASC210309770/2021
USA/CA-CDC-ASC210313596/2021
USA/GA-CDC-ASC210309778/2021
USA/IL-CDC-ASC210313664/2021
USA/CA-CDC-ASC210313666/2021
USA/IL-CDC-ASC210313665/2021
USA/IL-CDC-ASC210313663/2021
USA/OH-CDC-ASC210313662/2021
USA/TX-CDC-ASC210313661/2021
USA/WI-CDC-ASC210313657/2021
USA/TX-CDC-ASC210313659/2021
USA/MO-CDC-ASC210313653/2021
USA/WI-CDC-ASC210313658/2021
USA/MO-CDC-ASC210313655/2021
USA/MO-CDC-ASC210313652/2021
USA/TX-CDC-ASC210313651/2021
USA/NY-CDC-ASC210313671/2021
USA/CA-CDC-ASC210313667/2021
USA/MO-CDC-ASC210313649/2021
USA/CA-CDC-ASC210313669/2021
USA/RI-CDC-ASC210312653/2021
USA/NY-CDC-ASC210313670/2021
USA/RI-CDC-ASC210312655/2021
USA/FL-CDC-ASC210313688/2021
USA/TX-CDC-ASC210312654/2021
USA/KY-CDC-ASC210313686/2021
USA/VA-CDC-ASC210313647/2021
USA/KY-CDC-ASC210313687/2021
USA/MI-CDC-ASC210313684/2021
USA/OH-CDC-ASC210313682/2021
USA/FL-CDC-ASC210313685/2021
USA/OH-CDC-ASC210313681/2021
USA/MI-CDC-ASC210313680/2021
USA/NC-CDC-ASC210313683/2021
USA/NY-CDC-ASC210313675/2021
USA/NJ-CDC-ASC210313679/2021
USA/NY-CDC-ASC210313672/2021
USA/NY-CDC-ASC210313677/2021
USA/OH-CDC-ASC210313646/2021
USA/SC-CDC-ASC210313612/2021
USA/OH-CDC-ASC210313644/2021
USA/SC-CDC-ASC210313613/2021
USA/NJ-CDC-ASC210313611/2021
USA/NJ-CDC-ASC210313610/2021
USA/NJ-CDC-ASC210313609/2021
USA/WV-CDC-ASC210313608/2021
USA/NM-CDC-ASC210313606/2021
USA/WV-CDC-ASC210313607/2021
USA/WI-CDC-ASC210313605/2021
USA/WI-CDC-ASC210313604/2021
USA/WI-CDC-ASC210313603/2021
USA/MA-CDC-ASC210313601/2021
USA/NC-CDC-ASC210313598/2021
USA/NC-CDC-ASC210313599/2021
USA/DE-CDC-ASC210309773/2021
USA/MT-CDC-ASC210313622/2021
USA/CA-CDC-ASC210313597/2021
USA/CA-CDC-ASC210313621/2021
USA/OH-CDC-ASC210313643/2021
USA/CA-CDC-ASC210313620/2021
USA/MT-CDC-ASC210313623/2021
USA/OH-CDC-ASC210313641/2021
USA/OH-CDC-ASC210313642/2021
USA/NY-CDC-ASC210313636/2021
USA/OH-CDC-ASC210313639/2021
USA/FL-CDC-ASC210313637/2021
USA/CA-CDC-ASC210313631/2021
USA/UT-CDC-ASC210313635/2021
USA/CA-CDC-ASC210313630/2021
USA/MT-CDC-ASC210313624/2021
USA/CA-CDC-ASC210313628/2021
USA/CO-CDC-ASC210313626/2021
USA/CA-CDC-ASC210309742/2021
USA/CO-CDC-ASC210309738/2021
USA/CO-CDC-ASC210309740/2021
USA/CA-CDC-ASC210311106/2021
USA/TX-CDC-ASC210311111/2021
USA/MN-CDC-ASC210311110/2021
USA/TN-CDC-ASC210311109/2021
USA/CT-CDC-ASC210311114/2021
USA/IL-CDC-ASC210311112/2021
USA/MN-CDC-ASC210311115/2021
USA/NJ-CDC-ASC210311117/2021
USA/CA-CDC-ASC210311118/2021
USA/CA-CDC-ASC210311105/2021
USA/TN-CDC-ASC210311123/2021
USA/AL-CDC-ASC210311120/2021
USA/MA-CDC-ASC210311116/2021
USA/TX-CDC-ASC210311122/2021
USA/TN-CDC-ASC210310824/2021
USA/TN-CDC-ASC210310816/2021
USA/TN-CDC-ASC210308576/2021
USA/TN-CDC-ASC210308577/2021
USA/IL-CDC-ASC210310815/2021
USA/TN-CDC-ASC210308579/2021
USA/TX-CDC-ASC210308583/2021
USA/MA-CDC-ASC210308580/2021
USA/MA-CDC-ASC210308585/2021
USA/GA-CDC-ASC210308587/2021
USA/TN-CDC-ASC210308575/2021
USA/OH-CDC-ASC210308595/2021
USA/OH-CDC-ASC210308593/2021
USA/GA-CDC-ASC210308588/2021
USA/TN-CDC-ASC210309715/2021
USA/TN-CDC-ASC210309717/2021
USA/TX-CDC-ASC210311127/2021
USA/MN-CDC-ASC210311126/2021
USA/TX-CDC-ASC210311125/2021
USA/MN-CDC-ASC210311124/2021
USA/UT-CDC-ASC210339322/2021
USA/CA-CDC-ASC210339317/2021
USA/FL-CDC-ASC210314188/2021
USA/UT-CDC-ASC210339275/2021
USA/AZ-CDC-ASC210314202/2021
USA/TN-CDC-ASC210310814/2021
USA/AZ-CDC-ASC210314203/2021
USA/CA-CDC-ASC210314216/2021
USA/AZ-CDC-ASC210314213/2021
USA/AZ-CDC-ASC210314214/2021
USA/AZ-CDC-ASC210314217/2021
USA/AZ-CDC-ASC210314231/2021
USA/IL-CDC-ASC210314219/2021
USA/TN-CDC-ASC210339340/2021
USA/CA-CDC-ASC210314235/2021
USA/AZ-CDC-ASC210315018/2021
USA/IL-CDC-ASC210311128/2021
USA/MI-CDC-ASC210314184/2021
USA/OK-CDC-ASC210311151/2021
USA/IL-CDC-ASC210311132/2021
USA/CA-CDC-ASC210311133/2021
USA/NJ-CDC-ASC210311131/2021
USA/MN-CDC-ASC210311135/2021
USA/TX-CDC-ASC210311134/2021
USA/TN-CDC-ASC210311138/2021
USA/MA-CDC-ASC210311140/2021
USA/MN-CDC-ASC210311139/2021
USA/NC-CDC-ASC210311141/2021
USA/OH-CDC-ASC210311143/2021
USA/IL-CDC-ASC210311142/2021
USA/CO-CDC-ASC210311145/2021
USA/NJ-CDC-ASC210311148/2021
USA/NJ-CDC-ASC210313396/2021
USA/NY-CDC-ASC210311147/2021
USA/AZ-CDC-ASC210315017/2021
USA/VA-CDC-ASC210312404/2021
USA/GA-CDC-ASC210309741/2021
USA/VA-CDC-ASC210312405/2021
USA/TX-CDC-ASC210315012/2021
USA/CA-CDC-ASC210312400/2021
USA/TX-CDC-ASC210312406/2021
USA/NY-CDC-ASC210312410/2021
USA/WI-CDC-ASC210312409/2021
USA/NY-CDC-ASC210312399/2021
USA/MO-CDC-ASC210312413/2021
USA/IL-CDC-ASC210312411/2021
USA/NY-CDC-ASC210312414/2021
USA/VA-CDC-ASC210312415/2021
USA/IA-CDC-ASC210312417/2021
USA/NE-CDC-ASC210312412/2021
USA/VA-CDC-ASC210312416/2021
USA/IL-CDC-ASC210312397/2021
USA/TX-CDC-ASC210312419/2021
USA/TX-CDC-ASC210309723/2021
USA/WY-CDC-ASC210309739/2021
USA/RI-CDC-ASC210312656/2021
USA/CO-CDC-ASC210309737/2021
USA/KS-CDC-ASC210309732/2021
USA/TX-CDC-ASC210309735/2021
USA/CO-CDC-ASC210309733/2021
USA/TX-CDC-ASC210309730/2021
USA/TX-CDC-ASC210309736/2021
USA/FL-CDC-ASC210309731/2021
USA/FL-CDC-ASC210309729/2021
USA/MA-CDC-ASC210309728/2021
USA/WY-CDC-ASC210309727/2021
USA/MA-CDC-ASC210309724/2021
USA/CO-CDC-ASC210309725/2021
USA/TX-CDC-ASC210312422/2021
USA/TX-CDC-ASC210309726/2021
USA/TX-CDC-ASC210312421/2021
USA/NC-CDC-ASC210312453/2021
USA/TX-CDC-ASC210312423/2021
USA/NC-CDC-ASC210312454/2021
USA/FL-CDC-ASC210312459/2021
USA/WI-CDC-ASC210312458/2021
USA/TX-CDC-ASC210312420/2021
USA/AZ-CDC-ASC210314981/2021
USA/MS-CDC-ASC210312462/2021
USA/CA-CDC-ASC210314993/2021
USA/MI-CDC-ASC210314997/2021
USA/IN-CDC-ASC210315001/2021
USA/AZ-CDC-ASC210315016/2021
USA/TX-CDC-ASC210312443/2021
USA/MA-CDC-ASC210312448/2021
USA/CA-CDC-ASC210315002/2021
USA/TX-CDC-ASC210315011/2021
USA/TX-CDC-ASC210312424/2021
USA/TX-CDC-ASC210312426/2021
USA/TX-CDC-ASC210312427/2021
USA/NH-CDC-ASC210312429/2021
USA/MA-CDC-ASC210312430/2021
USA/WI-CDC-ASC210312428/2021
USA/FL-CDC-ASC210312433/2021
USA/MA-CDC-ASC210312432/2021
USA/NH-CDC-ASC210312431/2021
USA/FL-CDC-ASC210312434/2021
USA/TX-CDC-ASC210312435/2021
USA/MI-CDC-ASC210312438/2021
USA/WV-CDC-ASC210312436/2021
USA/IL-CDC-ASC210312439/2021
USA/RI-CDC-ASC210312657/2021
USA/TX-CDC-ASC210312441/2021
USA/MN-CDC-ASC210311765/2021
USA/MI-CDC-ASC210312665/2021
USA/MA-CDC-ASC210312659/2021
USA/IN-CDC-ASC210316074/2021
USA/IN-CDC-ASC210316076/2021
USA/TN-CDC-ASC210311728/2021
USA/TN-CDC-ASC210311723/2021
USA/TN-CDC-ASC210311727/2021
USA/MN-CDC-ASC210311768/2021
USA/WI-CDC-ASC210311722/2021
USA/WI-CDC-ASC210311721/2021
USA/CA-CDC-ASC210315004/2021
USA/MN-CDC-ASC210311720/2021
USA/NJ-CDC-ASC210311719/2021
USA/NJ-CDC-ASC210311718/2021
USA/IL-CDC-ASC210311770/2021
USA/NC-CDC-ASC210311774/2021
USA/TN-CDC-ASC210311724/2021
USA/TX-CDC-ASC210201509/2021
USA/MI-CDC-ASC210201504/2021
USA/MN-CDC-ASC210313122/2021
USA/MD-CDC-ASC210201507/2021
USA/CO-CDC-ASC210201510/2021
USA/WI-CDC-ASC210311781/2021
USA/NC-CDC-ASC210311782/2021
USA/MI-CDC-ASC210311780/2021
USA/GA-CDC-ASC210311779/2021
USA/NC-CDC-ASC210311775/2021
USA/OH-CDC-ASC210311717/2021
USA/IN-CDC-ASC210316075/2021
USA/NC-CDC-ASC210311778/2021
USA/MD-CDC-ASC210201512/2021
USA/NJ-CDC-ASC210311716/2021
USA/PA-CDC-ASC210311714/2021
USA/FL-CDC-ASC210313157/2021
USA/IL-CDC-ASC210313161/2021
USA/IA-CDC-ASC210313155/2021
USA/NJ-CDC-ASC210313159/2021
USA/NY-CDC-ASC210313162/2021
USA/TX-CDC-ASC210313152/2021
USA/FL-CDC-ASC210313151/2021
USA/IL-CDC-ASC210313147/2021
USA/NY-CDC-ASC210313154/2021
USA/NJ-CDC-ASC210313150/2021
USA/IL-CDC-ASC210313148/2021
USA/NY-CDC-ASC210313164/2021
USA/KY-CDC-ASC210313145/2021
USA/SC-CDC-ASC210311713/2021
USA/IA-CDC-ASC210313153/2021
USA/TX-CDC-ASC210311711/2021
USA/TX-CDC-ASC210313180/2021
USA/MD-CDC-ASC210313165/2021
USA/PA-CDC-ASC210311710/2021
USA/NY-CDC-ASC210313181/2021
USA/NY-CDC-ASC210313168/2021
USA/IL-CDC-ASC210313176/2021
USA/KY-CDC-ASC210313177/2021
USA/IL-CDC-ASC210313178/2021
USA/TX-CDC-ASC210313179/2021
USA/NJ-CDC-ASC210311715/2021
USA/ME-CDC-ASC210313170/2021
USA/OH-CDC-ASC210313169/2021
USA/OH-CDC-ASC210313779/2021
USA/MI-CDC-ASC210201515/2021
USA/CO-CDC-ASC210201513/2021
USA/WV-CDC-ASC210313778/2021
USA/KS-CDC-ASC210313144/2021
USA/NY-CDC-ASC210313172/2021
USA/KY-CDC-ASC210313777/2021
USA/AL-CDC-ASC210313774/2021
USA/AL-CDC-ASC210313773/2021
USA/IN-CDC-ASC210313729/2021
USA/OH-CDC-ASC210313171/2021
USA/CA-CDC-ASC210313726/2021
USA/MD-CDC-ASC210313723/2021
USA/OH-CDC-ASC210313727/2021
USA/TX-CDC-ASC210313725/2021
USA/TX-CDC-ASC210313724/2021
USA/KY-CDC-ASC210313722/2021
USA/CA-CDC-ASC210313728/2021
USA/TN-CDC-ASC210313781/2021
USA/WV-CDC-ASC210312389/2021
USA/WV-CDC-ASC210312390/2021
USA/SD-CDC-ASC210312371/2021
USA/WV-CDC-ASC210313776/2021
USA/WV-CDC-ASC210312388/2021
USA/WV-CDC-ASC210312385/2021
USA/WV-CDC-ASC210312387/2021
USA/WV-CDC-ASC210312386/2021
USA/WV-CDC-ASC210312384/2021
USA/IN-CDC-ASC210312379/2021
USA/TX-CDC-ASC210312383/2021
USA/CA-CDC-ASC210312381/2021
USA/IA-CDC-ASC210312377/2021
USA/ID-CDC-ASC210312373/2021
USA/ID-CDC-ASC210312372/2021
USA/CA-CDC-ASC210312375/2021
USA/MI-CDC-ASC210201514/2021
USA/ID-CDC-ASC210312374/2021
USA/TX-CDC-ASC210313718/2021
USA/NY-CDC-ASC210310278/2021
USA/CA-CDC-ASC210310707/2021
USA/CO-CDC-ASC210310706/2021
USA/PA-CDC-ASC210309128/2021
USA/AZ-CDC-ASC210307314/2021
USA/WV-CDC-ASC210309139/2021
USA/TN-CDC-ASC210309120/2021
USA/VA-CDC-ASC210201520/2021
USA/MD-CDC-ASC210201518/2021
USA/IL-CDC-ASC210201519/2021
USA/MI-CDC-ASC210201517/2021
USA/CA-CDC-ASC210310709/2021
USA/IN-CDC-ASC210201516/2021
USA/ID-CDC-ASC210310708/2021
USA/MA-CDC-ASC210307337/2021
USA/TN-CDC-ASC210313717/2021
USA/NC-CDC-ASC210313715/2021
USA/MI-CDC-ASC210313713/2021
USA/TX-CDC-ASC210313714/2021
USA/IN-CDC-ASC210310712/2021
USA/MI-CDC-ASC210313712/2021
USA/TN-CDC-ASC210311605/2021
USA/TN-CDC-ASC210311349/2021
USA/TN-CDC-ASC210311347/2021
USA/TN-CDC-ASC210311345/2021
USA/TN-CDC-ASC210311247/2021
USA/TN-CDC-ASC210311276/2021
USA/TN-CDC-ASC210311243/2021
USA/KY-CDC-ASC210310714/2021
USA/TX-CDC-ASC210310715/2021
USA/TN-CDC-ASC210309668/2021
USA/CA-CDC-ASC210313719/2021
USA/KY-CDC-ASC210310881/2021
USA/IL-CDC-ASC210310884/2021
USA/GA-CDC-ASC210310713/2021
USA/TN-CDC-ASC210309667/2021
USA/TN-CDC-ASC210309666/2021
USA/AZ-CDC-ASC210312395/2021
USA/TN-CDC-ASC210309663/2021
USA/TN-CDC-ASC210309665/2021
USA/TN-CDC-ASC210309662/2021
USA/MD-CDC-ASC210313569/2021
USA/PA-CDC-ASC210313565/2021
USA/IL-CDC-ASC210313568/2021
USA/TN-CDC-ASC210309670/2021
USA/PA-CDC-ASC210313564/2021
USA/TN-CDC-ASC210309672/2021
USA/IN-CDC-ASC210309699/2021
USA/TN-CDC-ASC210309671/2021
USA/CT-CDC-ASC210309696/2021
USA/NJ-CDC-ASC210309692/2021
USA/TN-CDC-ASC210309682/2021
USA/NM-CDC-ASC210309688/2021
USA/TX-CDC-ASC210309689/2021
USA/NJ-CDC-ASC210309690/2021
USA/CA-CDC-ASC210314857/2021
USA/TN-CDC-ASC210309678/2021
USA/TN-CDC-ASC210309679/2021
USA/TN-CDC-ASC210309677/2021
USA/TN-CDC-ASC210309674/2021
USA/TN-CDC-ASC210309673/2021
USA/PA-CDC-ASC210313563/2021
USA/WI-CDC-ASC210313556/2021
USA/CA-CDC-ASC210313558/2021
USA/OH-CDC-ASC210313526/2021
USA/MA-CDC-ASC210313524/2021
USA/TX-CDC-ASC210313521/2021
USA/OH-CDC-ASC210313523/2021
USA/FL-CDC-ASC210313574/2021
USA/OH-CDC-ASC210313527/2021
USA/TX-CDC-ASC210313519/2021
USA/CA-CDC-ASC210309700/2021
USA/TX-CDC-ASC210312667/2021
USA/TX-CDC-ASC210312669/2021
USA/MI-CDC-ASC210312666/2021
USA/CO-CDC-ASC210314236/2021
USA/IL-CDC-ASC210312661/2021
USA/OH-CDC-ASC210313525/2021
USA/TX-CDC-ASC210312668/2021
USA/MA-CDC-ASC210312660/2021
USA/KY-CDC-ASC210312663/2021
USA/PA-CDC-ASC210313530/2021
USA/MN-CDC-ASC210313553/2021
USA/MN-CDC-ASC210313555/2021
USA/IL-CDC-ASC210313528/2021
USA/MO-CDC-ASC210313529/2021
USA/KY-CDC-ASC210313549/2021
USA/OH-CDC-ASC210313547/2021
USA/MN-CDC-ASC210313554/2021
USA/OH-CDC-ASC210313546/2021
USA/AL-CDC-ASC210313545/2021
USA/ME-CDC-ASC210313544/2021
USA/NJ-CDC-ASC210313540/2021
USA/TX-CDC-ASC210313543/2021
USA/NJ-CDC-ASC210313541/2021
USA/PA-CDC-ASC210313535/2021
USA/PA-CDC-ASC210313532/2021
USA/CA-CDC-ASC210313557/2021
USA/PA-CDC-ASC210313531/2021
USA/TX-CDC-ASC210309701/2021
USA/PA-CDC-ASC210313533/2021
USA/CA-CDC-ASC210309702/2021
USA/IN-CDC-ASC210309703/2021
USA/MN-CDC-ASC210310852/2021
USA/IL-CDC-ASC210310848/2021
USA/MD-CDC-ASC210310850/2021
USA/KY-CDC-ASC210310847/2021
USA/IL-CDC-ASC210310853/2021
USA/AZ-CDC-ASC210310843/2021
USA/NE-CDC-ASC210310838/2021
USA/IA-CDC-ASC210310842/2021
USA/CT-CDC-ASC210310835/2021
USA/IL-CDC-ASC210310839/2021
USA/MI-CDC-ASC210310837/2021
USA/IN-CDC-ASC210310836/2021
USA/IL-CDC-ASC210310855/2021
USA/OH-CDC-ASC210310856/2021
USA/PA-CDC-ASC210310854/2021
USA/NY-CDC-ASC210310876/2021
USA/WI-CDC-ASC210310840/2021
USA/NE-CDC-ASC210310880/2021
USA/WI-CDC-ASC210310870/2021
USA/WI-CDC-ASC210310874/2021
USA/TX-CDC-ASC210310872/2021
USA/FL-CDC-ASC210310867/2021
USA/KS-CDC-ASC210310863/2021
USA/KY-CDC-ASC210310864/2021
USA/IN-CDC-ASC210310866/2021
USA/OH-CDC-ASC210310869/2021
USA/MD-CDC-ASC210310859/2021
USA/FL-CDC-ASC210310858/2021
USA/MS-CDC-ASC210310862/2021
USA/IA-CDC-ASC210310833/2021
USA/IA-CDC-ASC210310832/2021
USA/PA-CDC-ASC210310857/2021
USA/FL-CDC-ASC210310830/2021
USA/CA-CDC-ASC210338733/2021
USA/WI-CDC-ASC210338723/2021
USA/CA-CDC-ASC210338732/2021
USA/IA-CDC-ASC210310831/2021
USA/WI-CDC-ASC210338722/2021
USA/IL-CDC-ASC210310075/2021
USA/IL-CDC-ASC210310074/2021
USA/AK-CDC-ASC210338695/2021
USA/TX-CDC-ASC210310073/2021
USA/IL-CDC-ASC210310077/2021
USA/TX-CDC-ASC210310068/2021
USA/CA-CDC-ASC210338734/2021
USA/IL-CDC-ASC210309708/2021
USA/NJ-CDC-ASC210310069/2021
USA/FL-CDC-ASC210312658/2021
USA/MS-CDC-ASC210338469/2021
USA/UT-CDC-ASC210310464/2021
USA/OR-CDC-ASC210313710/2021
USA/MI-CDC-ASC210313494/2021
USA/AZ-CDC-ASC210313707/2021
USA/NC-CDC-ASC210313500/2021
USA/NC-CDC-ASC210313443/2021
USA/AK-CDC-ASC210313485/2021
USA/MN-CDC-ASC210310472/2021
USA/NC-CDC-ASC210313435/2021
USA/PA-CDC-ASC210310469/2021
USA/UT-CDC-ASC210310462/2021
USA/GA-CDC-ASC210310468/2021
USA/NC-CDC-ASC210313436/2021
USA/PA-CDC-ASC210310470/2021
USA/FL-CDC-ASC210311146/2021
USA/UT-CDC-ASC210310463/2021
USA/FL-CDC-ASC210314252/2021
USA/TN-CDC-ASC210314927/2021
USA/GA-CDC-ASC210310467/2021
USA/CA-CDC-ASC210337174/2021
USA/AK-CDC-ASC210338465/2021
USA/NY-CDC-ASC210314256/2021
USA/CA-CDC-ASC210337175/2021
USA/MN-CDC-ASC210313123/2021
USA/AZ-CDC-ASC210314023/2021
USA/GA-CDC-ASC210337909/2021
USA/OH-CDC-ASC210337898/2021
USA/AZ-CDC-ASC210314022/2021
USA/TN-CDC-ASC210337113/2021
USA/OH-CDC-ASC210338380/2021
USA/TN-CDC-ASC210341616/2021
USA/WI-CDC-ASC210314058/2021
USA/CA-CDC-ASC210307342/2021
USA/TN-CDC-ASC210314916/2021
USA/CA-CDC-ASC210313783/2021
USA/AZ-CDC-ASC210337136/2021
USA/CA-CDC-ASC210314915/2021
USA/FL-CDC-ASC210337213/2021
USA/CA-CDC-ASC210314912/2021
USA/CA-CDC-ASC210314911/2021
USA/TN-CDC-ASC210337110/2021
USA/CO-CDC-ASC210314025/2021
USA/CA-CDC-ASC210337148/2021
USA/CA-CDC-ASC210314913/2021
USA/MN-CDC-IBX819026821347/2021
USA/MN-CDC-IBX670803425281/2021
USA/MN-CDC-IBX505895477874/2021
USA/MN-CDC-IBX645176539007/2021
USA/MN-CDC-IBX400372195928/2021
USA/MN-CDC-IBX212014535679/2021
USA/WI-CDC-IBX241631731258/2021
USA/MN-CDC-IBX210007120121/2021
USA/MN-CDC-IBX076369110154/2021
USA/MN-CDC-IBX123462618911/2021
USA/MD-CDC-IBX816709266678/2021
USA/FL-BPHL-12399/2021
USA/MN-CDC-IBX395903131250/2021
USA/MD-CDC-IBX173267432169/2021
USA/NM-CDC-IBX390114215948/2021
USA/NM-CDC-IBX107856857166/2021
USA/NM-CDC-IBX802129629798/2021
USA/ID-CDC-IBX044563773347/2021
USA/ID-CDC-IBX034627905642/2021
USA/NM-CDC-IBX818492358645/2021
USA/WI-CDC-IBX290218871087/2021
USA/NM-CDC-IBX921333852223/2021
USA/NM-CDC-IBX142708227521/2021
USA/ID-CDC-IBX344084489089/2021
USA/MN-CDC-IBX962010233701/2021
USA/MN-CDC-IBX728716594889/2021
USA/IA-CDC-IBX305801886592/2021
USA/MN-CDC-IBX208252627388/2021
USA/MN-CDC-IBX080354544596/2021
USA/MN-CDC-IBX888740599814/2021
USA/MD-CDC-IBX189954440813/2021
USA/WY-CDC-IBX460360483373/2021
USA/WA-CDC-IBX693849555472/2021
USA/PA-CDC-IBX912496008243/2021
USA/SD-SDPHL-0626/2021
USA/SD-SDPHL-0627/2021
USA/WI-CDC-ASC210315312/2021
USA/OK-CDC-ASC210315314/2021
USA/VA-CDC-ASC210315347/2021
USA/CA-CDC-ASC210315319/2021
USA/CO-CDC-MMB10895843/2021
USA/OH-CDC-MMB10874277/2021
USA/CO-CDC-MMB10893829/2021
USA/CO-CDC-MMB10888814/2021
USA/GA-CDC-MMB10881491/2021
USA/CO-CDC-MMB10884614/2021
USA/GA-CDC-MMB10888802/2021
USA/CO-CDC-MMB10889582/2021
USA/CO-CDC-MMB10883077/2021
USA/CO-CDC-MMB10890542/2021
USA/CO-CDC-MMB10898570/2021
USA/CO-CDC-MMB10898420/2021
USA/CO-CDC-MMB10880804/2021
USA/NC-CDC-MMB10900951/2021
USA/ND-CDC-MMB10888570/2021
USA/CO-CDC-MMB10892910/2021
USA/CO-CDC-MMB10889631/2021
USA/CO-CDC-MMB10880740/2021
USA/CO-CDC-MMB10893131/2021
USA/CO-CDC-MMB10886743/2021
USA/CO-CDC-MMB10881675/2021
USA/CO-CDC-MMB10886426/2021
USA/GA-CDC-MMB10889551/2021
USA/OH-CDC-MMB10736437/2021
USA/CO-CDC-MMB10900140/2021
USA/CO-CDC-MMB10898195/2021
USA/CO-CDC-MMB10892988/2021
USA/CO-CDC-MMB10893619/2021
USA/OH-CDC-MMB10894322/2021
USA/CO-CDC-MMB10899662/2021
USA/CO-CDC-MMB10886381/2021
USA/CO-CDC-MMB10881978/2021
USA/CO-CDC-MMB10898549/2021
USA/CO-CDC-MMB10899590/2021
USA/CO-CDC-MMB10888991/2021
USA/CO-CDC-MMB10880906/2021
USA/CO-CDC-MMB10881394/2021
USA/CO-CDC-MMB10886320/2021
USA/OH-CDC-MMB10876542/2021
USA/CO-CDC-MMB10886452/2021
USA/CO-CDC-MMB10887421/2021
USA/CO-CDC-MMB10894948/2021
USA/CO-CDC-MMB10895154/2021
USA/CO-CDC-MMB10899978/2021
USA/CO-CDC-MMB10898660/2021
USA/CO-CDC-MMB10885176/2021
USA/MD-CDC-MMB10890107/2021
USA/CO-CDC-MMB10888305/2021
USA/CO-CDC-MMB10888900/2021
USA/CO-CDC-MMB10894772/2021
USA/CO-CDC-MMB10887928/2021
USA/MT-CDC-MMB10910137/2021
USA/CO-CDC-MMB10884385/2021
USA/OH-CDC-MMB10894788/2021
USA/CO-CDC-MMB10887902/2021
USA/CO-CDC-MMB10887933/2021
USA/CO-CDC-MMB10899212/2021
USA/CO-CDC-MMB10883536/2021
USA/CO-CDC-MMB10883862/2021
USA/CO-CDC-MMB10898612/2021
USA/CO-CDC-MMB10887958/2021
USA/CO-CDC-MMB10892697/2021
USA/CO-CDC-MMB10899159/2021
USA/CO-CDC-MMB10887427/2021
USA/CO-CDC-MMB10894256/2021
USA/CO-CDC-MMB10889454/2021
USA/CO-CDC-MMB10893042/2021
USA/CO-CDC-MMB10887201/2021
USA/CO-CDC-MMB10891374/2021
USA/CO-CDC-MMB10890374/2021
USA/CO-CDC-MMB10899980/2021
USA/CO-CDC-MMB10885173/2021
USA/MD-CDC-MMB10893461/2021
USA/CO-CDC-MMB10884673/2021
USA/CO-CDC-MMB10888890/2021
USA/CO-CDC-MMB10894811/2021
USA/CO-CDC-MMB10898221/2021
USA/CO-CDC-MMB10884330/2021
USA/CO-CDC-MMB10895287/2021
USA/GA-CDC-MMB10888927/2021
USA/CO-CDC-MMB10886547/2021
USA/MA-CDC-MMB10899443/2021
USA/GA-CDC-MMB10883254/2021
USA/CO-CDC-MMB10881166/2021
USA/CO-CDC-MMB10898419/2021
USA/CO-CDC-MMB10885683/2021
USA/CO-CDC-MMB10884034/2021
USA/CO-CDC-MMB10889511/2021
USA/CO-CDC-MMB10886575/2021
USA/GA-CDC-MMB10889395/2021
USA/GA-CDC-MMB10887093/2021
USA/CO-CDC-MMB10885240/2021
USA/CO-CDC-MMB10899616/2021
USA/CO-CDC-MMB10894356/2021
USA/GA-CDC-MMB10879080/2021
USA/PA-CDC-MMB10891176/2021
USA/GA-CDC-MMB10880354/2021
USA/CO-CDC-MMB10897080/2021
USA/CO-CDC-MMB10893847/2021
USA/CO-CDC-MMB10886057/2021
USA/CO-CDC-MMB10899011/2021
USA/CO-CDC-MMB10888921/2021
USA/CO-CDC-MMB10887679/2021
USA/CO-CDC-MMB10886922/2021
USA/CO-CDC-MMB10882099/2021
USA/CO-CDC-MMB10881245/2021
USA/CO-CDC-MMB10897234/2021
USA/CO-CDC-MMB10883920/2021
USA/CO-CDC-MMB10881489/2021
USA/CO-CDC-MMB10884782/2021
USA/GA-CDC-MMB10892601/2021
USA/CO-CDC-MMB10889853/2021
USA/IN-CDC-MMB10881350/2021
USA/CO-CDC-MMB10880806/2021
USA/CO-CDC-MMB10882140/2021
USA/GA-CDC-MMB10888874/2021
USA/CO-CDC-MMB10898672/2021
USA/CO-CDC-MMB10892379/2021
USA/CO-CDC-MMB10887289/2021
USA/CO-CDC-MMB10885724/2021
USA/CO-CDC-MMB10887453/2021
USA/CO-CDC-MMB10893576/2021
USA/CO-CDC-MMB10886592/2021
USA/GA-CDC-MMB10882056/2021
USA/CO-CDC-MMB10883980/2021
USA/SC-CDC-MMB10902813/2021
USA/CO-CDC-MMB10889137/2021
USA/CO-CDC-MMB10891175/2021
USA/CO-CDC-MMB10885193/2021
USA/GA-CDC-MMB10878232/2021
USA/CO-CDC-MMB10890162/2021
USA/CO-CDC-MMB10882544/2021
USA/CO-CDC-MMB10899928/2021
USA/CO-CDC-MMB10893152/2021
USA/CO-CDC-MMB10881955/2021
USA/CO-CDC-MMB10899235/2021
USA/CO-CDC-MMB10888946/2021
USA/CO-CDC-MMB10890176/2021
USA/CO-CDC-MMB10885851/2021
USA/CO-CDC-MMB10884705/2021
USA/CO-CDC-MMB10890230/2021
USA/CO-CDC-MMB10882869/2021
USA/CO-CDC-MMB10887951/2021
USA/CO-CDC-MMB10885921/2021
USA/CO-CDC-MMB10889421/2021
USA/CO-CDC-MMB10887645/2021
USA/PA-CDC-MMB10881545/2021
USA/CO-CDC-MMB10884630/2021
USA/GA-CDC-MMB10893990/2021
USA/CO-CDC-MMB10885329/2021
USA/CO-CDC-MMB10898005/2021
USA/CO-CDC-MMB10898048/2021
USA/CO-CDC-MMB10885282/2021
USA/CO-CDC-MMB10884755/2021
USA/CO-CDC-MMB10892111/2021
USA/CO-CDC-MMB10889444/2021
USA/GA-CDC-MMB10879136/2021
USA/CO-CDC-MMB10880994/2021
USA/GA-CDC-MMB10879649/2021
USA/CO-CDC-MMB10883289/2021
USA/CO-CDC-MMB10894516/2021
USA/SC-CDC-MMB10884510/2021
USA/CO-CDC-MMB10896452/2021
USA/CO-CDC-MMB10883102/2021
USA/GA-CDC-MMB10878958/2021
USA/CO-CDC-MMB10892644/2021
USA/WV078532/2021
USA/WV078675/2021
USA/WV078556/2021
USA/WV078327/2021
USA/WV078509/2021
USA/WV078629/2021
USA/WV078798/2021
USA/WV079412/2021
USA/WV124642/2021
USA/WV124674/2021
USA/WV078800/2021
USA/WV124675/2021
USA/WV124695/2021
USA/WV124696/2021
USA/WV124697/2021
USA/WV124699/2021
USA/WV124698/2021
USA/WV124846/2021
USA/WV124845/2021
USA/WV124816/2021
USA/WV124847/2021
USA/WV124848/2021
USA/WV124817/2021
USA/WV124850/2021
USA/WV124851/2021
USA/WV124849/2021
USA/WV124853/2021
USA/WV125021/2021
USA/WV124852/2021
USA/WV125022/2021
USA/WV125025/2021
USA/WV125024/2021
USA/WV125026/2021
USA/WV125023/2021
USA/WV125031/2021
USA/WV125027/2021
USA/WV125032/2021
USA/WV125035/2021
USA/WV125034/2021
USA/WV125036/2021
USA/WV125033/2021
USA/WV125037/2021
USA/WV125040/2021
USA/WV125041/2021
USA/WV125042/2021
USA/WV125043/2021
USA/WV125044/2021
USA/WV125051/2021
USA/WV125050/2021
USA/WV125056/2021
USA/WV125053/2021
USA/CO-CDC-MMB10886480/2021
USA/WV125663/2021
USA/CO-CDC-MMB10884422/2021
USA/KY-CDC-MMB10883270/2021
USA/CO-CDC-MMB10885491/2021
USA/MT-CDC-MMB10927140/2021
USA/MD-CDC-MMB10900566/2021
USA/GA-CDC-MMB10884801/2021
USA/CO-CDC-MMB10886051/2021
USA/CO-CDC-MMB10886284/2021
USA/CO-CDC-MMB10895819/2021
USA/CO-CDC-MMB10887968/2021
USA/CO-CDC-MMB10881831/2021
USA/GA-CDC-MMB10889384/2021
USA/CO-CDC-MMB10895065/2021
USA/GA-CDC-MMB10886198/2021
USA/CO-CDC-MMB10892591/2021
USA/SC-CDC-MMB10902844/2021
USA/CO-CDC-MMB10885790/2021
USA/MD-CDC-MMB10916862/2021
USA/CO-CDC-MMB10898918/2021
USA/GA-CDC-MMB10881195/2021
USA/CO-CDC-MMB10897153/2021
USA/CO-CDC-MMB10889089/2021
USA/CO-CDC-MMB10886389/2021
USA/CO-CDC-MMB10898946/2021
USA/MD-CDC-MMB10880480/2021
USA/CO-CDC-MMB10879832/2021
USA/MD-CDC-MMB10880312/2021
USA/CO-CDC-MMB10886030/2021
USA/CO-CDC-MMB10891097/2021
USA/CO-CDC-MMB10899147/2021
USA/CO-CDC-MMB10893960/2021
USA/GA-CDC-MMB10883055/2021
USA/ND-CDC-MMB10888579/2021
USA/CO-CDC-MMB10885771/2021
USA/CO-CDC-MMB10885883/2021
USA/OH-CDC-MMB10926896/2021
USA/CO-CDC-MMB10898034/2021
USA/CO-CDC-MMB10889199/2021
USA/ND-CDC-MMB10888571/2021
USA/CO-CDC-MMB10897726/2021
USA/MT-CDC-MMB10914003/2021
USA/CO-CDC-MMB10894605/2021
USA/CO-CDC-MMB10898423/2021
USA/SC-CDC-MMB10893987/2021
USA/CO-CDC-MMB10895537/2021
USA/GA-CDC-MMB10877872/2021
USA/OH-CDC-MMB10884189/2021
USA/CO-CDC-MMB10884785/2021
USA/SC-CDC-MMB10887088/2021
USA/NC-CDC-MMB10882291/2021
USA/CO-CDC-MMB10867787/2021
USA/NC-CDC-MMB10895920/2021
USA/CO-CDC-MMB10886269/2021
USA/CO-CDC-MMB10888953/2021
USA/CO-CDC-MMB10861458/2021
USA/GA-CDC-MMB10894470/2021
USA/MD-CDC-MMB10898510/2021
USA/CO-CDC-MMB10895845/2021
USA/NC-CDC-MMB10903946/2021
USA/GA-CDC-MMB10891971/2021
USA/SC-CDC-MMB10880643/2021
USA/CO-CDC-MMB10887073/2021
USA/GA-CDC-MMB10888374/2021
USA/GA-CDC-MMB10880606/2021
USA/GA-CDC-MMB10886076/2021
USA/NC-CDC-MMB10887239/2021
USA/SC-CDC-MMB10901724/2021
USA/CO-CDC-MMB10890554/2021
USA/GA-CDC-MMB10882900/2021
USA/CA-LACPHL-AF04300/2021
USA/GA-CDC-MMB10891860/2021
USA/NC-CDC-MMB10903845/2021
USA/CO-CDC-MMB10888884/2021
USA/CA-LACPHL-AF04290/2021
USA/MD-MDH-5785/2021
USA/MD-MDH-5706/2021
USA/MD-MDH-5757/2021
USA/PA-BOL-M21131544/2021
USA/MD-MDH-5702/2021
USA/PA-BOL-M21133922/2021
USA/MN-MDH-17284/2021
USA/TX-DSHS-10719/2021
USA/MN-MDH-17286/2021
USA/PA-BOL-M21133921/2021
USA/MN-MDH-17287/2021
USA/MN-MDH-17288/2021
USA/MN-MDH-17290/2021
USA/MN-MDH-17291/2021
USA/MN-MDH-17293/2021
USA/MN-MDH-17289/2021
USA/MN-MDH-17376/2021
USA/VA-DCLS-10431/2021
USA/AR-UMGC-22421/2021
USA/MN-MDH-17367/2021
USA/VA-DCLS-10433/2021
USA/AR-UMGC-22427/2021
USA/AR-UMGC-22430/2021
USA/AR-UMGC-22451/2021
USA/AR-UMGC-22450/2021
USA/AR-UMGC-22471/2021
USA/AR-UMGC-22475/2021
USA/AR-UMGC-22468/2021
USA/AR-UMGC-22476/2021
USA/AR-UMGC-22485/2021
USA/AR-UMGC-22440/2021
USA/AR-UMGC-22499/2021
USA/AR-UMGC-22486/2021
USA/AR-UMGC-22498/2021
USA/AR-UMGC-22504/2021
USA/AR-UMGC-22508/2021
USA/AR-UMGC-22516/2021
USA/AR-UMGC-22517/2021
USA/AR-UMGC-22530/2021
USA/AR-UMGC-22528/2021
USA/AR-UMGC-22519/2021
USA/AR-UMGC-22523/2021
USA/AR-UMGC-22538/2021
USA/AR-UMGC-22533/2021
USA/AR-UMGC-22536/2021
USA/AR-UMGC-22539/2021
USA/AR-UMGC-22540/2021
USA/AR-UMGC-22541/2021
USA/AR-UMGC-22543/2021
USA/AR-UMGC-22549/2021
USA/AR-UMGC-22551/2021
USA/AR-UMGC-22553/2021
USA/AR-UMGC-22557/2021
USA/AR-UMGC-22556/2021
USA/AR-UMGC-22560/2021
USA/AR-UMGC-22554/2021
USA/AR-UMGC-22562/2021
USA/AR-UMGC-22569/2021
USA/AR-UMGC-22568/2021
USA/AR-UMGC-22570/2021
USA/AR-UMGC-22576/2021
USA/AR-UMGC-22585/2021
USA/AR-UMGC-22571/2021
USA/AR-UMGC-22592/2021
USA/AR-UMGC-22587/2021
USA/AR-UMGC-22599/2021
USA/AR-UMGC-22586/2021
USA/AR-UMGC-22600/2021
USA/SD-UMGC-20330/2021
USA/IN-CDC-2-5098106/2021
USA/PR-CDC-2-5096645/2021
USA/NY-CDC-2-5096428/2021
USA/KS-CDC-2-5097941/2021
USA/PR-CDC-2-5096541/2021
USA/OR-CDC-2-5084249/2021
USA/NY-CDC-2-5096423/2021
USA/PA-CDC-2-5084020/2021
USA/NY-CDC-2-5096430/2021
USA/CO-CDC-2-5084239/2021
USA/CA-CDC-2-5096412/2021
USA/CO-CDC-2-5084218/2021
USA/AL-CDC-2-5084284/2021
USA/AL-CDC-2-5084255/2021
USA/CO-CDC-2-5084206/2021
USA/AL-CDC-2-5084207/2021
USA/NJ-CDC-2-5084223/2021
USA/PR-CDC-2-5096616/2021
USA/CA-CDC-2-5096414/2021
USA/MO-CDC-2-5097038/2021
USA/IN-CDC-2-5096624/2021
USA/PR-CDC-2-5096633/2021
USA/CA-CDC-2-5096327/2021
USA/AL-CDC-2-5084269/2021
USA/PA-CDC-2-5084128/2021
USA/OR-CDC-2-5084241/2021
USA/PR-CDC-2-5096550/2021
USA/CO-CDC-2-5084286/2021
USA/CA-CDC-2-5096406/2021
USA/OR-CDC-2-5084262/2021
USA/ID-CDC-2-5084114/2021
USA/PR-CDC-2-5096646/2021
USA/IL-CDC-2-5084032/2021
USA/ID-CDC-2-5084046/2021
USA/CA-CDC-2-5096706/2021
USA/IN-CDC-2-5096615/2021
USA/PR-CDC-2-5096522/2021
USA/IL-CDC-2-5084011/2021
USA/CA-CDC-2-5096527/2021
USA/IL-CDC-2-5084106/2021
USA/PR-CDC-2-5096701/2021
USA/CO-CDC-2-5084258/2021
USA/CO-CDC-2-5084264/2021
USA/IN-CDC-2-5096524/2021
USA/TN-CDC-2-5096411/2021
USA/AL-CDC-2-5084291/2021
USA/RI-CDC-2-5096543/2021
USA/PR-CDC-2-5096630/2021
USA/CA-CDC-2-5096625/2021
USA/CA-CDC-2-5096608/2021
USA/OR-CDC-2-5084212/2021
USA/PR-CDC-2-5096640/2021
USA/PA-CDC-2-5084111/2021
USA/FL-CDC-2-5097217/2021
USA/CA-CDC-2-5096507/2021
USA/IL-CDC-2-5084037/2021
USA/PR-CDC-2-5096702/2021
USA/OR-CDC-2-5084244/2021
USA/PR-CDC-2-5096542/2021
USA/CO-CDC-2-5084265/2021
USA/OR-CDC-2-5084251/2021
USA/CO-CDC-2-5084285/2021
USA/AR-UMGC-19566/2021
USA/AL-CDC-2-5084235/2021
USA/AR-UMGC-19570/2021
USA/AR-UMGC-19548/2021
USA/AR-UMGC-19573/2021
USA/AR-UMGC-19580/2021
USA/AR-UMGC-19582/2021
USA/AR-UMGC-19595/2021
USA/OR-CDC-2-5084293/2021
USA/AR-UMGC-19584/2021
USA/AR-UMGC-19602/2021
USA/AR-UMGC-19596/2021
USA/AR-UMGC-19619/2021
USA/AR-UMGC-19608/2021
USA/AR-UMGC-19607/2021
USA/AR-UMGC-19627/2021
USA/AR-UMGC-19620/2021
USA/AR-UMGC-19633/2021
USA/AR-UMGC-19647/2021
USA/AR-UMGC-19632/2021
USA/AR-UMGC-19621/2021
USA/AR-UMGC-19631/2021
USA/AR-UMGC-19648/2021
USA/AR-UMGC-19644/2021
USA/AR-UMGC-19649/2021
USA/GA-CDC-4331089-001/2021
USA/TX-DSHS-10748/2021
USA/FL-BPHL-13929/2021
USA/FL-BPHL-14438/2021
USA/FL-BPHL-14440/2021
USA/FL-BPHL-13931/2021
USA/FL-BPHL-13930/2021
USA/FL-BPHL-14446/2021
USA/FL-BPHL-14443/2021
USA/FL-BPHL-14445/2021
USA/FL-BPHL-14447/2021
USA/FL-BPHL-14449/2021
USA/FL-BPHL-14451/2021
USA/FL-BPHL-14452/2021
USA/FL-BPHL-14454/2021
USA/MN-CDC-2-5063151/2021
USA/NM-CDC-2-5063479/2021
USA/AR-UMGC-23679/2021
USA/NE-CDC-2-5062990/2021
USA/MN-CDC-2-5063165/2021
USA/NE-CDC-2-5063061/2021
USA/MN-CDC-2-5063089/2021
USA/MN-CDC-2-5063795/2021
USA/OH-CDC-2-5063191/2021
USA/AK-CDC-2-5063154/2021
USA/SD-CDC-2-5063586/2021
USA/NC-CDC-2-5063070/2021
USA/NC-CDC-2-5062887/2021
USA/NM-CDC-2-5063559/2021
USA/NY-CDC-2-5063390/2021
USA/NC-CDC-2-5062891/2021
USA/SD-CDC-2-5063486/2021
USA/NM-CDC-2-5063451/2021
USA/NC-CDC-2-5062987/2021
USA/NM-CDC-2-5063574/2021
USA/NC-CDC-2-5062970/2021
USA/CA-CDC-2-5063276/2021
USA/NE-CDC-2-5062953/2021
USA/SD-CDC-2-5063483/2021
USA/NC-CDC-2-5062972/2021
USA/NC-CDC-2-5062967/2021
USA/NE-CDC-2-5062882/2021
USA/AK-CDC-2-5063097/2021
USA/IL-CDC-ASC210310473/2021
USA/NY-CDC-ASC210311072/2021
USA/ID-CDC-ASC210310297/2021
USA/OH-CDC-ASC210311617/2021
USA/NH-CDC-ASC210310300/2021
USA/TN-CDC-ASC210309660/2021
USA/FL-CDC-ASC210311620/2021
USA/MA-CDC-ASC210310569/2021
USA/NY-CDC-ASC210311071/2021
USA/KS-CDC-ASC210310574/2021
USA/WV-CDC-ASC210311644/2021
USA/WV-CDC-ASC210311641/2021
USA/ID-CDC-ASC210311640/2021
USA/ID-CDC-ASC210311639/2021
USA/ID-CDC-ASC210311638/2021
USA/WV-CDC-ASC210311643/2021
USA/CO-CDC-ASC210311646/2021
USA/WV-CDC-ASC210311649/2021
USA/TN-CDC-ASC210309656/2021
USA/CO-CDC-ASC210311650/2021
USA/CO-CDC-ASC210311655/2021
USA/CA-CDC-ASC210310294/2021
USA/ID-CDC-ASC210311642/2021
USA/ID-CDC-ASC210311645/2021
USA/WV-CDC-ASC210311636/2021
USA/ID-CDC-ASC210311647/2021
USA/OH-CDC-ASC210311616/2021
USA/AZ-CDC-ASC210311635/2021
USA/ID-CDC-ASC210310295/2021
USA/MO-CDC-ASC210311619/2021
USA/NY-CDC-ASC210311070/2021
USA/NJ-CDC-ASC210311653/2021
USA/IL-CDC-ASC210311618/2021
USA/FL-CDC-ASC210311622/2021
USA/FL-CDC-ASC210311621/2021
USA/IL-CDC-ASC210311625/2021
USA/ID-CDC-ASC210310296/2021
USA/NY-CDC-ASC210311630/2021
USA/IL-CDC-ASC210311626/2021
USA/MN-CDC-ASC210311629/2021
USA/TX-CDC-ASC210311631/2021
USA/CA-CDC-ASC210311632/2021
USA/MO-CDC-ASC210311069/2021
USA/WI-CDC-ASC210310573/2021
USA/RI-CDC-ASC210311067/2021
USA/MN-CDC-ASC210310697/2021
USA/OH-CDC-ASC210310775/2021
USA/TN-CDC-ASC210309658/2021
USA/NC-CDC-ASC210310682/2021
USA/AL-CDC-ASC210310683/2021
USA/IL-CDC-ASC210310679/2021
USA/MN-CDC-ASC210310681/2021
USA/CA-CDC-ASC210310680/2021
USA/CA-CDC-ASC210310678/2021
USA/IL-CDC-ASC210311657/2021
USA/TX-CDC-ASC210310676/2021
USA/MI-CDC-ASC210310674/2021
USA/CA-CDC-ASC210310677/2021
USA/TX-CDC-ASC210310673/2021
USA/CO-CDC-ASC210310773/2021
USA/MI-CDC-ASC210310666/2021
USA/TX-CDC-ASC210310670/2021
USA/OH-CDC-ASC210310671/2021
USA/FL-CDC-ASC210312558/2021
USA/FL-CDC-ASC210312559/2021
USA/MI-CDC-ASC210310665/2021
USA/MN-CDC-ASC210312560/2021
USA/TX-CDC-ASC210312565/2021
USA/CA-CDC-ASC210312562/2021
USA/CA-CDC-ASC210312566/2021
USA/TX-CDC-ASC210310672/2021
USA/CO-CDC-ASC210312567/2021
USA/MI-CDC-ASC210310684/2021
USA/IN-CDC-ASC210310685/2021
USA/CO-CDC-ASC210310771/2021
USA/MN-CDC-ASC210310698/2021
USA/CA-CDC-ASC210310701/2021
USA/CA-CDC-ASC210310702/2021
USA/IL-CDC-ASC210310704/2021
USA/MI-CDC-ASC210310695/2021
USA/OH-CDC-ASC210310703/2021
USA/OR-CDC-ASC210310694/2021
USA/FL-CDC-ASC210310762/2021
USA/FL-CDC-ASC210310759/2021
USA/OH-CDC-ASC210310756/2021
USA/MD-CDC-ASC210310760/2021
USA/WI-CDC-ASC210310764/2021
USA/CA-CDC-ASC210310693/2021
USA/WI-CDC-ASC210310765/2021
USA/OH-CDC-ASC210310763/2021
USA/TX-CDC-ASC210310692/2021
USA/MN-CDC-ASC210310768/2021
USA/CA-CDC-ASC210310689/2021
USA/TN-CDC-ASC210310687/2021
USA/MN-CDC-ASC210310700/2021
USA/IL-CDC-ASC210310688/2021
USA/AZ-CDC-ASC210307355/2021
USA/GA-CDC-ASC210310770/2021
USA/OH-CDC-ASC210312568/2021
USA/NE-CDC-ASC210311068/2021
USA/WV-CDC-ASC210311016/2021
USA/OH-CDC-ASC210312571/2021
USA/SC-CDC-ASC210310793/2021
USA/OH-CDC-ASC210311019/2021
USA/MA-CDC-ASC210312587/2021
USA/PA-CDC-ASC210311007/2021
USA/TX-CDC-ASC210312586/2021
USA/NE-CDC-ASC210311028/2021
USA/NC-CDC-ASC210311026/2021
USA/OH-CDC-ASC210312569/2021
USA/RI-CDC-ASC210312589/2021
USA/TN-CDC-ASC210311042/2021
USA/FL-CDC-ASC210312590/2021
USA/FL-CDC-ASC210311029/2021
USA/TX-CDC-ASC210312591/2021
USA/TN-CDC-ASC210311043/2021
USA/MD-CDC-ASC210310696/2021
USA/PA-CDC-ASC210311006/2021
USA/CA-CDC-ASC210312592/2021
USA/TX-CDC-ASC210310795/2021
USA/MI-CDC-ASC210311063/2021
USA/MN-CDC-ASC210311065/2021
USA/FL-CDC-ASC210312588/2021
USA/TN-CDC-ASC210309123/2021
USA/SC-CDC-ASC210311064/2021
USA/WI-CDC-ASC210312585/2021
USA/OR-CDC-ASC210310792/2021
USA/AL-CDC-ASC210312573/2021
USA/NC-CDC-ASC210311025/2021
USA/AL-CDC-ASC210312574/2021
USA/WI-CDC-ASC210312577/2021
USA/FL-CDC-ASC210312575/2021
USA/MO-CDC-ASC210312578/2021
USA/WI-CDC-ASC210310776/2021
USA/MA-CDC-ASC210312579/2021
USA/OH-CDC-ASC210310777/2021
USA/MA-CDC-ASC210312580/2021
USA/WI-CDC-ASC210312581/2021
USA/OR-CDC-ASC210310779/2021
USA/TX-CDC-ASC210310781/2021
USA/WI-CDC-ASC210312583/2021
USA/KY-CDC-ASC210310785/2021
USA/MO-CDC-ASC210310790/2021
USA/TN-CDC-ASC210309119/2021
USA/OH-CDC-ASC210312570/2021
USA/NC-CDC-ASC210310787/2021
USA/IL-CDC-ASC210311659/2021
USA/FL-CDC-ASC210310791/2021
USA/CA-CDC-ASC210311212/2021
USA/IN-CDC-ASC210311062/2021
USA/IL-CDC-ASC210312301/2021
USA/CA-CDC-ASC210312300/2021
USA/ID-CDC-ASC210310786/2021
USA/MT-CDC-ASC210312302/2021
USA/MT-CDC-ASC210312308/2021
USA/MT-CDC-ASC210312304/2021
USA/PA-CDC-ASC210312305/2021
USA/TX-CDC-ASC210312303/2021
USA/PA-CDC-ASC210312309/2021
USA/MT-CDC-ASC210312310/2021
USA/PA-CDC-ASC210312311/2021
USA/MT-CDC-ASC210312314/2021
USA/TX-CDC-ASC210309152/2021
USA/FL-CDC-ASC210312299/2021
USA/GA-CDC-ASC210309150/2021
USA/IL-CDC-ASC210312315/2021
USA/MN-CDC-ASC210312317/2021
USA/AZ-CDC-ASC210312319/2021
USA/WY-CDC-ASC210312318/2021
USA/MT-CDC-ASC210312321/2021
USA/MT-CDC-ASC210312322/2021
USA/MI-CDC-ASC210310273/2021
USA/ID-CDC-ASC210312320/2021
USA/IL-CDC-ASC210312324/2021
USA/TX-CDC-ASC210309151/2021
USA/AZ-CDC-ASC210312325/2021
USA/NY-CDC-ASC210311533/2021
USA/VA-CDC-ASC210312296/2021
USA/NY-CDC-ASC210311532/2021
USA/NY-CDC-ASC210311535/2021
USA/PA-CDC-ASC210312271/2021
USA/AL-CDC-ASC210309162/2021
USA/GA-CDC-ASC210312272/2021
USA/VA-CDC-ASC210312273/2021
USA/NC-CDC-ASC210312274/2021
USA/TX-CDC-ASC210312295/2021
USA/CA-CDC-ASC210312278/2021
USA/TN-CDC-ASC210312275/2021
USA/OH-CDC-ASC210311534/2021
USA/GA-CDC-ASC210312283/2021
USA/NJ-CDC-ASC210312279/2021
USA/OH-CDC-ASC210309155/2021
USA/NC-CDC-ASC210312286/2021
USA/MI-CDC-ASC210312287/2021
USA/NC-CDC-ASC210312288/2021
USA/PA-CDC-ASC210312292/2021
USA/OH-CDC-ASC210311531/2021
USA/NC-CDC-ASC210312277/2021
USA/MT-CDC-ASC210312326/2021
USA/FL-CDC-ASC210312363/2021
USA/WY-CDC-ASC210312328/2021
USA/FL-CDC-ASC210309144/2021
USA/FL-CDC-ASC210309145/2021
USA/WI-CDC-ASC210310270/2021
USA/NY-CDC-ASC210308331/2021
USA/NY-CDC-ASC210308330/2021
USA/ID-CDC-ASC210308332/2021
USA/TN-CDC-ASC210309138/2021
USA/TN-CDC-ASC210309136/2021
USA/TX-CDC-ASC210310267/2021
USA/MN-CDC-ASC210310269/2021
USA/NJ-CDC-ASC210312361/2021
USA/OH-CDC-ASC210310263/2021
USA/MD-CDC-ASC210308329/2021
USA/FL-CDC-ASC210310262/2021
USA/NC-CDC-ASC210310259/2021
USA/NC-CDC-ASC210310260/2021
USA/FL-CDC-ASC210310261/2021
USA/NC-CDC-ASC210310257/2021
USA/NY-CDC-ASC210310255/2021
USA/NC-CDC-ASC210310258/2021
USA/TN-CDC-ASC210309863/2021
USA/FL-CDC-ASC210312360/2021
USA/TX-CDC-ASC210310268/2021
USA/PA-CDC-ASC210312330/2021
USA/TX-CDC-ASC210312357/2021
USA/MI-CDC-ASC210310272/2021
USA/MT-CDC-ASC210312329/2021
USA/AZ-CDC-ASC210312332/2021
USA/MT-CDC-ASC210312331/2021
USA/ID-CDC-ASC210312335/2021
USA/TX-CDC-ASC210309147/2021
USA/IL-CDC-ASC210312333/2021
USA/MI-CDC-ASC210312337/2021
USA/VA-CDC-ASC210312276/2021
USA/MI-CDC-ASC210312340/2021
USA/MI-CDC-ASC210312338/2021
USA/FL-CDC-ASC210312339/2021
USA/NJ-CDC-ASC210312358/2021
USA/NJ-CDC-ASC210312341/2021
USA/TX-CDC-ASC210312344/2021
USA/MI-CDC-ASC210312345/2021
USA/NC-CDC-ASC210312347/2021
USA/GA-CDC-ASC210312350/2021
USA/CA-CDC-ASC210312346/2021
USA/GA-CDC-ASC210312349/2021
USA/NC-CDC-ASC210312348/2021
USA/RI-CDC-ASC210312353/2021
USA/CA-CDC-ASC210312354/2021
USA/VA-CDC-ASC210312284/2021
USA/VA-CDC-ASC210312290/2021
USA/MI-CDC-ASC210312343/2021
USA/RI-CDC-ASC210312356/2021
USA/RI-CDC-ASC210311658/2021
USA/WI-CDC-ASC210311528/2021
USA/WI-CDC-ASC210311530/2021
USA/MA-CDC-ASC210311176/2021
USA/TN-CDC-ASC210311708/2021
USA/TX-CDC-ASC210311177/2021
USA/TX-CDC-ASC210312101/2021
USA/NY-CDC-ASC210310289/2021
USA/NY-CDC-ASC210310288/2021
USA/OH-CDC-ASC210311183/2021
USA/FL-CDC-ASC210311181/2021
USA/SC-CDC-ASC210311700/2021
USA/NJ-CDC-ASC210312355/2021
USA/MD-CDC-ASC210311178/2021
USA/NY-CDC-ASC210310287/2021
USA/OH-CDC-ASC210311182/2021
USA/GA-CDC-ASC210311187/2021
USA/TN-CDC-ASC210309535/2021
USA/MD-CDC-ASC210311179/2021
USA/NE-CDC-ASC210310286/2021
USA/LA-CDC-ASC210311192/2021
USA/GA-CDC-ASC210311188/2021
USA/NY-CDC-ASC210311193/2021
USA/ID-CDC-ASC210311194/2021
USA/DE-CDC-ASC210311195/2021
USA/NE-CDC-ASC210310285/2021
USA/KY-CDC-ASC210311197/2021
USA/TN-CDC-ASC210309543/2021
USA/TN-CDC-ASC210309536/2021
USA/KY-CDC-ASC210311199/2021
USA/RI-CDC-ASC210311661/2021
USA/IL-CDC-ASC210311662/2021
USA/CO-CDC-ASC210311664/2021
USA/TN-CDC-ASC210311696/2021
USA/AL-CDC-ASC210311660/2021
USA/AL-CDC-ASC210311663/2021
USA/TX-CDC-ASC210311665/2021
USA/TX-CDC-ASC210311667/2021
USA/CO-CDC-ASC210311666/2021
USA/IN-CDC-ASC210311672/2021
USA/KY-CDC-ASC210311674/2021
USA/TN-CDC-ASC210309653/2021
USA/TN-CDC-ASC210311686/2021
USA/OH-CDC-ASC210310293/2021
USA/OH-CDC-ASC210310292/2021
USA/MA-CDC-ASC210311680/2021
USA/TN-CDC-ASC210311688/2021
USA/CO-CDC-ASC210311668/2021
USA/NY-CDC-ASC210310290/2021
USA/TN-CDC-ASC210309545/2021
USA/TN-CDC-ASC210311695/2021
USA/OH-CDC-ASC210310291/2021
USA/TN-CDC-ASC210311691/2021
USA/OH-CDC-ASC210311529/2021
USA/WA-CDC-ASC210311235/2021
USA/NE-CDC-ASC210310284/2021
USA/IL-CDC-ASC210311676/2021
USA/NJ-CDC-ASC210309175/2021
USA/NC-CDC-ASC210309176/2021
USA/CA-CDC-ASC210309174/2021
USA/MI-CDC-ASC210310274/2021
USA/NM-CDC-ASC210309172/2021
USA/OH-CDC-ASC210309169/2021
USA/GA-CDC-ASC210309168/2021
USA/TX-CDC-ASC210309167/2021
USA/SC-CDC-ASC210311516/2021
USA/IL-CDC-ASC210309165/2021
USA/MI-CDC-ASC210311203/2021
USA/TX-CDC-ASC210309164/2021
USA/IL-CDC-ASC210309163/2021
USA/MN-CDC-ASC210311524/2021
USA/MD-CDC-ASC210311522/2021
USA/MD-CDC-ASC210311523/2021
USA/TX-CDC-ASC210309166/2021
USA/OR-CDC-ASC210311233/2021
USA/SC-CDC-ASC210311513/2021
USA/MI-CDC-ASC210311527/2021
USA/MD-CDC-ASC210311525/2021
USA/NE-CDC-ASC210310282/2021
USA/NE-CDC-ASC210310281/2021
USA/MO-CDC-ASC210309179/2021
USA/MO-CDC-ASC210309523/2021
USA/NC-CDC-ASC210311207/2021
USA/CA-CDC-ASC210311209/2021
USA/NC-CDC-ASC210309521/2021
USA/IN-CDC-ASC210312593/2021
USA/CA-CDC-ASC210311214/2021
USA/NJ-CDC-ASC210309519/2021
USA/CA-CDC-ASC210311210/2021
USA/CA-CDC-ASC210309520/2021
USA/OK-CDC-ASC210309518/2021
USA/NC-CDC-ASC210309178/2021
USA/NE-CDC-ASC210310279/2021
USA/NC-CDC-ASC210309185/2021
USA/CA-CDC-ASC210309184/2021
USA/MA-CDC-ASC210311224/2021
USA/NC-CDC-ASC210309183/2021
USA/MA-CDC-ASC210311222/2021
USA/MA-CDC-ASC210311223/2021
USA/NC-CDC-ASC210311225/2021
USA/TX-CDC-ASC210310277/2021
USA/NM-CDC-ASC210309181/2021
USA/IN-CDC-ASC210312595/2021
USA/TX-CDC-ASC210309180/2021
USA/MN-CDC-ASC210312683/2021
USA/NJ-CDC-ASC210309186/2021
USA/GA-CDC-ASC210311076/2021
USA/UT-CDC-ASC210313795/2021
USA/UT-CDC-ASC210313796/2021
USA/UT-CDC-ASC210313797/2021
USA/UT-CDC-ASC210313128/2021
USA/WI-CDC-ASC210311502/2021
USA/OH-CDC-ASC210311504/2021
USA/OH-CDC-ASC210311505/2021
USA/NY-CDC-ASC210312975/2021
USA/CA-CDC-ASC210312976/2021
USA/NJ-CDC-ASC210312972/2021
USA/NY-CDC-ASC210312971/2021
USA/MI-CDC-ASC210313794/2021
USA/VA-CDC-ASC210312961/2021
USA/NJ-CDC-ASC210312966/2021
USA/VA-CDC-ASC210312960/2021
USA/TN-CDC-ASC210312955/2021
USA/VA-CDC-ASC210312958/2021
USA/TN-CDC-ASC210312957/2021
USA/TN-CDC-ASC210312954/2021
USA/UT-CDC-ASC210313131/2021
USA/TN-CDC-ASC210312953/2021
USA/CO-CDC-ASC210312962/2021
USA/TN-CDC-ASC210312883/2021
USA/NC-CDC-ASC210312870/2021
USA/NC-CDC-ASC210312869/2021
USA/IL-CDC-ASC210313793/2021
USA/NC-CDC-ASC210312866/2021
USA/TN-CDC-ASC210313319/2021
USA/WA-CDC-ASC210313790/2021
USA/TN-CDC-ASC210313322/2021
USA/TN-CDC-ASC210313321/2021
USA/TN-CDC-ASC210313320/2021
USA/TN-CDC-ASC210313323/2021
USA/TN-CDC-ASC210313324/2021
USA/TN-CDC-ASC210313327/2021
USA/TN-CDC-ASC210313328/2021
USA/NY-CDC-ASC210308327/2021
USA/MI-CDC-ASC210313792/2021
USA/TX-CDC-ASC210308326/2021
USA/TN-CDC-ASC210313330/2021
USA/CA-CDC-ASC210313129/2021
USA/MN-CDC-ASC210312672/2021
USA/TN-CDC-ASC210313325/2021
USA/OH-CDC-ASC210308325/2021
USA/CO-CDC-ASC210313109/2021
USA/MN-CDC-ASC210313121/2021
USA/MI-CDC-ASC210312367/2021
USA/TN-CDC-ASC210313335/2021
USA/MI-CDC-ASC210312671/2021
USA/CA-CDC-ASC210313132/2021
USA/UT-CDC-ASC210313134/2021
USA/WA-CDC-ASC210313787/2021
USA/UT-CDC-ASC210313133/2021
USA/WA-CDC-ASC210313788/2021
USA/TN-CDC-ASC210313333/2021
USA/NC-CDC-ASC210312865/2021
USA/FL-CDC-ASC210312852/2021
USA/CO-CDC-ASC210312804/2021
USA/RI-CDC-ASC210312803/2021
USA/WI-CDC-ASC210312802/2021
USA/IL-CDC-ASC210312800/2021
USA/WV-CDC-ASC210311572/2021
USA/TX-CDC-ASC210311570/2021
USA/IL-CDC-ASC210312801/2021
USA/ND-CDC-ASC210311567/2021
USA/MD-CDC-ASC210311564/2021
USA/IN-CDC-ASC210309280/2021
USA/TN-CDC-ASC210311579/2021
USA/CO-CDC-ASC210312806/2021
USA/KY-CDC-ASC210309277/2021
USA/MI-CDC-ASC210309273/2021
USA/IN-CDC-ASC210309279/2021
USA/MN-CDC-ASC210309275/2021
USA/MI-CDC-ASC210309274/2021
USA/IL-CDC-ASC210309271/2021
USA/MN-CDC-ASC210309272/2021
USA/GA-CDC-ASC210311075/2021
USA/MI-CDC-ASC210309266/2021
USA/MA-CDC-ASC210309268/2021
USA/IL-CDC-ASC210309265/2021
USA/IN-CDC-ASC210309263/2021
USA/MI-CDC-ASC210309276/2021
USA/CA-CDC-ASC210309264/2021
USA/CA-CDC-ASC210312807/2021
USA/MI-CDC-ASC210312848/2021
USA/RI-CDC-ASC210312849/2021
USA/MI-CDC-ASC210312847/2021
USA/MA-CDC-ASC210312837/2021
USA/MA-CDC-ASC210312836/2021
USA/MA-CDC-ASC210312835/2021
USA/MA-CDC-ASC210312834/2021
USA/TX-CDC-ASC210312810/2021
USA/ME-CDC-ASC210312833/2021
USA/NY-CDC-ASC210312832/2021
USA/MO-CDC-ASC210312829/2021
USA/MO-CDC-ASC210312828/2021
USA/MO-CDC-ASC210312827/2021
USA/CA-CDC-ASC210312826/2021
USA/NY-CDC-ASC210312831/2021
USA/RI-CDC-ASC210312824/2021
USA/WI-CDC-ASC210312820/2021
USA/WI-CDC-ASC210312819/2021
USA/WI-CDC-ASC210312821/2021
USA/WI-CDC-ASC210312822/2021
USA/WI-CDC-ASC210312818/2021
USA/NC-CDC-ASC210312815/2021
USA/NC-CDC-ASC210312813/2021
USA/NC-CDC-ASC210312814/2021
USA/TN-CDC-ASC210313316/2021
USA/IN-CDC-ASC210309262/2021
USA/KY-CDC-ASC210312909/2021
USA/WI-CDC-ASC210310929/2021
USA/NM-CDC-ASC210312918/2021
USA/MO-CDC-ASC210312911/2021
USA/CA-CDC-ASC210312910/2021
USA/UT-CDC-ASC210312919/2021
USA/IL-CDC-ASC210311375/2021
USA/WI-CDC-ASC210312926/2021
USA/NM-CDC-ASC210312923/2021
USA/MT-CDC-ASC210312907/2021
USA/AL-CDC-ASC210312932/2021
USA/ID-CDC-ASC210312934/2021
USA/NC-CDC-ASC210312677/2021
USA/NM-CDC-ASC210312931/2021
USA/WI-CDC-ASC210312935/2021
USA/ID-CDC-ASC210311371/2021
USA/TN-CDC-ASC210311370/2021
USA/TX-CDC-ASC210312928/2021
USA/UT-CDC-ASC210312921/2021
USA/NM-CDC-ASC210312940/2021
USA/ID-CDC-ASC210311373/2021
USA/IL-CDC-ASC210311368/2021
USA/CA-CDC-ASC210312942/2021
USA/MO-CDC-ASC210312943/2021
USA/ID-CDC-ASC210311376/2021
USA/TX-CDC-ASC210312906/2021
USA/NJ-CDC-ASC210312684/2021
USA/NC-CDC-ASC210312685/2021
USA/NY-CDC-ASC210311374/2021
USA/IL-CDC-ASC210312939/2021
USA/WI-CDC-ASC210312690/2021
USA/MI-CDC-ASC210312679/2021
USA/MI-CDC-ASC210312695/2021
USA/WI-CDC-ASC210312694/2021
USA/MI-CDC-ASC210312689/2021
USA/WI-CDC-ASC210312693/2021
USA/MI-CDC-ASC210312696/2021
USA/CA-CDC-ASC210312905/2021
USA/OH-CDC-ASC210312699/2021
USA/TX-CDC-ASC210312700/2021
USA/WV-CDC-ASC210312703/2021
USA/MA-CDC-ASC210312702/2021
USA/MI-CDC-ASC210312704/2021
USA/MT-CDC-ASC210312894/2021
USA/CA-CDC-ASC210312895/2021
USA/WI-CDC-ASC210312705/2021
USA/TX-CDC-ASC210312897/2021
USA/NJ-CDC-ASC210311377/2021
USA/IL-CDC-ASC210312900/2021
USA/KY-CDC-ASC210312899/2021
USA/NM-CDC-ASC210312944/2021
USA/IL-CDC-ASC210312902/2021
USA/MI-CDC-ASC210312678/2021
USA/TX-CDC-ASC210312945/2021
USA/OR-CDC-ASC210312680/2021
USA/NC-CDC-ASC210313086/2021
USA/TN-CDC-ASC210313087/2021
USA/FL-CDC-ASC210312946/2021
USA/MN-CDC-ASC210313096/2021
USA/MN-CDC-ASC210313095/2021
USA/MN-CDC-ASC210313097/2021
USA/TN-CDC-ASC210313090/2021
USA/TN-CDC-ASC210313093/2021
USA/WI-CDC-ASC210310935/2021
USA/MN-CDC-ASC210313099/2021
USA/TX-CDC-ASC210313098/2021
USA/CA-CDC-ASC210313104/2021
USA/PA-CDC-ASC210313112/2021
USA/WI-CDC-ASC210310933/2021
USA/MI-CDC-ASC210313085/2021
USA/GA-CDC-ASC210312675/2021
USA/UT-CDC-ASC210313130/2021
USA/PA-CDC-ASC210313113/2021
USA/OH-CDC-ASC210313307/2021
USA/TX-CDC-ASC210313306/2021
USA/TX-CDC-ASC210313308/2021
USA/AZ-CDC-ASC210313305/2021
USA/FL-CDC-ASC210313309/2021
USA/WV-CDC-ASC210312898/2021
USA/CO-CDC-ASC210313111/2021
USA/WI-CDC-ASC210310931/2021
USA/FL-CDC-ASC210313110/2021
USA/MA-CDC-ASC210310932/2021
USA/NC-CDC-ASC210313084/2021
USA/TX-CDC-ASC210313083/2021
USA/TX-CDC-ASC210313082/2021
USA/MD-CDC-ASC210311367/2021
USA/WI-CDC-ASC210312948/2021
USA/TN-CDC-ASC210311366/2021
USA/TN-CDC-ASC210311363/2021
USA/TN-CDC-ASC210311359/2021
USA/TN-CDC-ASC210311356/2021
USA/TN-CDC-ASC210311355/2021
USA/OH-CDC-ASC210311351/2021
USA/TN-CDC-ASC210311354/2021
USA/WI-CDC-ASC210311341/2021
USA/NV-CDC-ASC210311339/2021
USA/TN-CDC-ASC210311348/2021
USA/OH-CDC-ASC210311350/2021
USA/TX-CDC-ASC210313064/2021
USA/MA-CDC-ASC210313065/2021
USA/OH-CDC-ASC210313070/2021
USA/MI-CDC-ASC210313068/2021
USA/TX-CDC-ASC210313072/2021
USA/MI-CDC-ASC210313069/2021
USA/TX-CDC-ASC210313074/2021
USA/TX-CDC-ASC210313073/2021
USA/NC-CDC-ASC210313077/2021
USA/OR-CDC-ASC210312676/2021
USA/TN-CDC-ASC210313078/2021
USA/GA-CDC-ASC210312674/2021
USA/WI-CDC-ASC210309256/2021
USA/MN-CDC-ASC210311559/2021
USA/MI-CDC-ASC210309269/2021
USA/TN-CDC-ASC210313079/2021
USA/TN-CDC-ASC210311244/2021
USA/TN-CDC-ASC210311246/2021
USA/TN-CDC-ASC210311248/2021
USA/TN-CDC-ASC210311249/2021
USA/MI-CDC-ASC210311250/2021
USA/IL-CDC-ASC210311252/2021
USA/TX-CDC-ASC210312628/2021
USA/TN-CDC-ASC210312625/2021
USA/OH-CDC-ASC210312630/2021
USA/OH-CDC-ASC210312624/2021
USA/KY-CDC-ASC210312623/2021
USA/TN-CDC-ASC210312626/2021
USA/MA-CDC-ASC210312631/2021
USA/TN-CDC-ASC210311260/2021
USA/TN-CDC-ASC210311257/2021
USA/MO-CDC-ASC210312617/2021
USA/MN-CDC-ASC210310663/2021
USA/CA-CDC-ASC210311263/2021
USA/KY-CDC-ASC210312621/2021
USA/OH-CDC-ASC210312629/2021
USA/IN-CDC-ASC210311266/2021
USA/TN-CDC-ASC210311271/2021
USA/KS-CDC-ASC210312616/2021
USA/FL-CDC-ASC210311267/2021
USA/TN-CDC-ASC210311270/2021
USA/TN-CDC-ASC210311268/2021
USA/MO-CDC-ASC210312615/2021
USA/KY-CDC-ASC210312622/2021
USA/FL-CDC-ASC210312614/2021
USA/CO-CDC-ASC210311216/2021
USA/MI-CDC-ASC210310662/2021
USA/PA-CDC-ASC210310043/2021
USA/IL-CDC-ASC210310044/2021
USA/TX-CDC-ASC210310042/2021
USA/NY-CDC-ASC210310041/2021
USA/TN-CDC-ASC210311269/2021
USA/NY-CDC-ASC210310040/2021
USA/OH-CDC-ASC210310036/2021
USA/IL-CDC-ASC210310039/2021
USA/CA-CDC-ASC210310035/2021
USA/IL-CDC-ASC210310037/2021
USA/IL-CDC-ASC210310038/2021
USA/CA-CDC-ASC210310034/2021
USA/GA-CDC-ASC210311211/2021
USA/MI-CDC-ASC210310033/2021
USA/MI-CDC-ASC210310032/2021
USA/MI-CDC-ASC210310031/2021
USA/PA-CDC-ASC210312642/2021
USA/PA-CDC-ASC210312643/2021
USA/TX-CDC-ASC210310027/2021
USA/PA-CDC-ASC210312640/2021
USA/FL-CDC-ASC210312635/2021
USA/NC-CDC-ASC210312638/2021
USA/NC-CDC-ASC210312639/2021
USA/NC-CDC-ASC210312637/2021
USA/GA-CDC-ASC210310067/2021
USA/MI-CDC-ASC210310030/2021
USA/GA-CDC-ASC210310568/2021
USA/GA-CDC-ASC210311558/2021
USA/OH-CDC-ASC210311099/2021
USA/IN-CDC-ASC210311278/2021
USA/CO-CDC-ASC210311093/2021
USA/TX-CDC-ASC210311274/2021
USA/TX-CDC-ASC210311095/2021
USA/OH-CDC-ASC210311097/2021
USA/FL-CDC-ASC210311322/2021
USA/NC-CDC-ASC210311321/2021
USA/MO-CDC-ASC210311100/2021
USA/FL-CDC-ASC210311323/2021
USA/OR-CDC-ASC210311326/2021
USA/OR-CDC-ASC210311327/2021
USA/IL-CDC-ASC210311325/2021
USA/CA-CDC-ASC210312600/2021
USA/AL-CDC-ASC210311087/2021
USA/FL-CDC-ASC210312636/2021
USA/AL-CDC-ASC210311088/2021
USA/FL-CDC-ASC210312599/2021
USA/TX-CDC-ASC210311084/2021
USA/IL-CDC-ASC210311086/2021
USA/CA-CDC-ASC210311089/2021
USA/NY-CDC-ASC210311082/2021
USA/NY-CDC-ASC210311081/2021
USA/FL-CDC-ASC210312598/2021
USA/NC-CDC-ASC210311079/2021
USA/IN-CDC-ASC210312596/2021
USA/MO-CDC-ASC210311090/2021
USA/OH-CDC-ASC210312613/2021
USA/IN-CDC-ASC210311277/2021
USA/WV-CDC-ASC210311080/2021
USA/NY-CDC-ASC210311101/2021
USA/NC-CDC-ASC210311103/2021
USA/TN-CDC-ASC210311279/2021
USA/NJ-CDC-ASC210312681/2021
USA/OH-CDC-ASC210312612/2021
USA/NY-CDC-ASC210312609/2021
USA/CO-CDC-ASC210312610/2021
USA/MA-CDC-ASC210312607/2021
USA/IL-CDC-ASC210312608/2021
USA/TN-CDC-ASC210311289/2021
USA/TN-CDC-ASC210311291/2021
USA/TN-CDC-ASC210311290/2021
USA/TN-CDC-ASC210311288/2021
USA/KS-CDC-ASC210311293/2021
USA/FL-CDC-ASC210311299/2021
USA/MN-CDC-ASC210312606/2021
USA/NY-CDC-ASC210311102/2021
USA/WI-CDC-ASC210311300/2021
USA/IL-CDC-ASC210311301/2021
USA/PA-CDC-ASC210311296/2021
USA/CA-CDC-ASC210311302/2021
USA/CO-CDC-ASC210311304/2021
USA/CA-CDC-ASC210311303/2021
USA/CO-CDC-ASC210311305/2021
USA/CO-CDC-ASC210312605/2021
USA/PA-CDC-ASC210311297/2021
USA/CA-CDC-ASC210312602/2021
USA/IL-CDC-ASC210311295/2021
USA/UT-CDC-ASC210310045/2021
USA/FL-CDC-ASC210309204/2021
USA/FL-CDC-ASC210309205/2021
USA/UT-CDC-ASC210310046/2021
USA/MD-CDC-ASC210310809/2021
USA/TN-CDC-ASC210310808/2021
USA/TN-CDC-ASC210310805/2021
USA/FL-CDC-ASC210310804/2021
USA/TN-CDC-ASC210310806/2021
USA/MO-CDC-ASC210310803/2021
USA/TN-CDC-ASC210310802/2021
USA/FL-CDC-ASC210310810/2021
USA/NC-CDC-ASC210310799/2021
USA/MI-CDC-ASC210309189/2021
USA/TN-CDC-ASC210310661/2021
USA/IL-CDC-ASC210310798/2021
USA/FL-CDC-ASC210310660/2021
USA/NY-CDC-ASC210310658/2021
USA/IL-CDC-ASC210310659/2021
USA/FL-CDC-ASC210310651/2021
USA/TN-CDC-ASC210310657/2021
USA/UT-CDC-ASC210310047/2021
USA/IL-CDC-ASC210310653/2021
USA/IL-CDC-ASC210310650/2021
USA/MD-CDC-ASC210310800/2021
USA/MD-CDC-ASC210311550/2021
USA/WI-CDC-ASC210309255/2021
USA/IN-CDC-ASC210309213/2021
USA/KY-CDC-ASC210309253/2021
USA/CO-CDC-ASC210309214/2021
USA/TX-CDC-ASC210309252/2021
USA/TX-CDC-ASC210309250/2021
USA/MI-CDC-ASC210309251/2021
USA/MI-CDC-ASC210309246/2021
USA/TX-CDC-ASC210309249/2021
USA/MI-CDC-ASC210309247/2021
USA/MN-CDC-ASC210309248/2021
USA/AL-CDC-ASC210309240/2021
USA/NH-CDC-ASC210309241/2021
USA/CA-CDC-ASC210309238/2021
USA/MA-CDC-ASC210309245/2021
USA/CA-CDC-ASC210309237/2021
USA/CO-CDC-ASC210309234/2021
USA/FL-CDC-ASC210309233/2021
USA/IL-CDC-ASC210309232/2021
USA/CO-CDC-ASC210309235/2021
USA/NC-CDC-ASC210309230/2021
USA/CO-CDC-ASC210309231/2021
USA/CO-CDC-ASC210309229/2021
USA/IL-CDC-ASC210309228/2021
USA/FL-CDC-ASC210309223/2021
USA/FL-CDC-ASC210309225/2021
USA/IN-CDC-ASC210309224/2021
USA/IN-CDC-ASC210309222/2021
USA/FL-CDC-ASC210310652/2021
USA/TN-CDC-ASC210310649/2021
USA/IL-CDC-ASC210312652/2021
USA/IL-CDC-ASC210310647/2021
USA/CA-CDC-ASC210312651/2021
USA/MI-CDC-ASC210309317/2021
USA/CA-CDC-ASC210312650/2021
USA/PA-CDC-ASC210309293/2021
USA/AL-CDC-ASC210309307/2021
USA/LA-CDC-ASC210309303/2021
USA/NY-CDC-ASC210309305/2021
USA/ME-CDC-ASC210309302/2021
USA/OH-CDC-ASC210309304/2021
USA/MD-CDC-ASC210310063/2021
USA/CA-CDC-ASC210310066/2021
USA/CA-CDC-ASC210312649/2021
USA/FL-CDC-ASC210310575/2021
USA/ME-CDC-ASC210309301/2021
USA/IL-CDC-ASC210310056/2021
USA/UT-CDC-ASC210312646/2021
USA/IL-CDC-ASC210310055/2021
USA/TX-CDC-ASC210310052/2021
USA/CA-CDC-ASC210310051/2021
USA/UT-CDC-ASC210312644/2021
USA/MI-CDC-ASC210309300/2021
USA/FL-CDC-ASC210312611/2021
USA/CO-CDC-ASC210309311/2021
USA/CO-CDC-ASC210309330/2021
USA/NY-CDC-ASC210309322/2021
USA/TN-CDC-ASC210201479/2021
USA/TX-CDC-ASC210309340/2021
USA/KY-CDC-ASC210308197/2021
USA/TN-CDC-ASC210201480/2021
USA/SC-CDC-ASC210309328/2021
USA/WI-CDC-ASC210309281/2021
USA/WI-CDC-ASC210309282/2021
USA/WI-CDC-ASC210309288/2021
USA/PA-CDC-ASC210309285/2021
USA/TX-CDC-ASC210310060/2021
USA/TX-CDC-ASC210310059/2021
USA/NC-SLPH-0684/2021
USA/PA-CDC-ASC210309327/2021
USA/NC-SLPH-0686/2021
USA/AZ-CDC-ASC210309350/2021
USA/MA-MGB-02130/2021
USA/MN-MDH-17490/2021
USA/MN-MDH-17526/2021
USA/MN-MDH-17489/2021
USA/MN-MDH-17525/2021
USA/MN-MDH-17524/2021
USA/MN-MDH-17527/2021
USA/MD-CDC-ASC210309290/2021
USA/MN-MDH-17528/2021
USA/MN-MDH-17530/2021
USA/MN-MDH-17533/2021
USA/MN-MDH-17529/2021
USA/MN-MDH-17532/2021
USA/MN-MDH-17535/2021
USA/MN-MDH-17534/2021
USA/MN-MDH-17536/2021
USA/MN-MDH-17537/2021
USA/WA-CDC-4339117-001/2021
USA/MN-MDH-17540/2021
USA/MN-MDH-17539/2021
USA/MN-MDH-17538/2021
USA/MA-MGB-01629/2021
USA/MN-MDH-17881/2021
USA/MA-MGB-01634/2021
USA/MN-MDH-17883/2021
USA/MA-MGB-01642/2021
USA/MA-MGB-01641/2021
USA/MA-MGB-01635/2021
USA/MA-MGB-01662/2021
USA/MA-MGB-01655/2021
USA/MA-MGB-01648/2021
USA/MA-MGB-01649/2021
USA/MA-MGB-01670/2021
USA/MA-MGB-01701/2021
USA/MA-MGB-01678/2021
USA/MA-MGB-01686/2021
USA/MA-MGB-01694/2021
USA/MA-MGB-01702/2021
USA/MA-MGB-01709/2021
USA/CA-CDC-FG-148906/2021
USA/CA-CDC-FG-148895/2021
USA/CA-CDC-FG-148886/2021
USA/CA-CDC-FG-148881/2021
USA/CA-CDC-FG-148909/2021
USA/CA-CDC-FG-148963/2021
USA/CA-CDC-FG-148939/2021
USA/CA-CDC-FG-148979/2021
USA/CA-CDC-FG-148972/2021
USA/CA-CDC-FG-149025/2021
USA/CA-CDC-FG-149028/2021
USA/CA-CDC-FG-149033/2021
USA/CA-CDC-FG-149049/2021
USA/NMDOH-2021195497/2021
USA/NMDOH-2021195502/2021
USA/NMDOH-2021195481/2021
USA/CA-CDC-FG-149013/2021
USA/NMDOH-2021195471/2021
USA/NMDOH-2021195438/2021
USA/NMDOH-2021195473/2021
SYC/SS3903/2021
COM/SS3790/2021
KEN/SS4008/2021
COM/SS3802/2021
USA/SC-COVID21-5512/2021
USA/NM-UNM-NM2021189735/2021
USA/SC-COVID21-5713/2021
USA/AL-UAB-GX1639/2021
USA/AL-UAB-GX1638/2021
USA/AL-UAB-GX1640/2021
USA/BC342BCDANS/2021
KEN/SS4085/2021
KEN/SS4084/2021
USA/VA-DCLS-10571/2021
USA/VA-DCLS-10354/2021
USA/VA-DCLS-10353/2021
USA/VA-DCLS-10358/2021
KEN/SS4086/2021
USA/VA-DCLS-10359/2021
USA/VA-DCLS-10356/2021
USA/VA-DCLS-10357/2021
USA/VA-DCLS-10360/2021
USA/VA-DCLS-10368/2021
USA/VA-DCLS-10299/2021
USA/VA-DCLS-10369/2021
USA/VA-DCLS-10300/2021
USA/WA-S14809/2021
USA/WA-S14807/2021
USA/VA-DCLS-10305/2021
USA/WA-S14811/2021
USA/WA-S14813/2021
USA/WA-S14815/2021
USA/VA-DCLS-10367/2021
USA/WA-S14819/2021
USA/WA-S14817/2021
USA/WA-S14820/2021
USA/WA-S14816/2021
USA/WA-S14808/2021
USA/WA-S14810/2021
USA/WA-S14821/2021
USA/WA-S14823/2021
USA/WA-S14812/2021
USA/WA-S14818/2021
USA/WA-S14824/2021
USA/WA-S14826/2021
USA/WA-S14814/2021
USA/WA-S14828/2021
USA/WA-S14827/2021
USA/WA-S14825/2021
USA/WA-S14829/2021
USA/WA-S14830/2021
USA/WA-S14822/2021
USA/AZ-5354/2021
USA/VA-DCLS-10449/2021
USA/WA-S14832/2021
USA/WA-S14831/2021
England/QEUH-1FBE825/2021
Switzerland/TI-EOC-26269351/2021
England/MILK-204238B/2021
Switzerland/TI-EOC-26263492/2021
Switzerland/TI-EOC-26267921/2021
Switzerland/TI-EOC-26267923/2021
Switzerland/TI-EOC-26266212/2021
England/MILK-202786F/2021
England/MILK-205A766/2021
England/MILK-205A2CF/2021
England/MILK-205A2DE/2021
England/MILK-205A739/2021
Switzerland/TI-EOC-022_26264103/2021
England/MILK-205A6B4/2021
England/MILK-205A696/2021
England/MILK-20583BF/2021
England/MILK-20584BC/2021
England/MILK-2058425/2021
England/MILK-20584E9/2021
England/MILK-2058276/2021
England/MILK-205A809/2021
England/MILK-205A4E7/2021
England/MILK-2058470/2021
England/MILK-205A7B1/2021
England/MILK-205804F/2021
England/MILK-20580A9/2021
England/MILK-205A890/2021
England/MILK-20582B2/2021
England/MILK-205A7FD/2021
England/MILK-20581A6/2021
England/MILK-205A793/2021
England/MILK-205820D/2021
England/MILK-20582A3/2021
England/MILK-205809A/2021
England/MILK-205814C/2021
England/MILK-2057FDA/2021
England/MILK-205A64B/2021
England/MILK-205A669/2021
England/MILK-2058522/2021
England/MILK-205A63C/2021
England/MILK-205A599/2021
England/MILK-205A775/2021
England/MILK-205A441/2021
England/MILK-205A5F3/2021
England/MILK-2058021/2021
England/MILK-205A3AE/2021
England/MILK-205A3EA/2021
England/MILK-205A46F/2021
England/MILK-20542E3/2021
England/MILK-205A380/2021
England/MILK-20543D1/2021
England/MILK-2054377/2021
England/MILK-205A60F/2021
England/MILK-205434A/2021
England/MILK-2053F65/2021
England/MILK-205D6B1/2021
England/MILK-2058452/2021
England/MILK-205A317/2021
England/MILK-205A70C/2021
England/ALDP-20557B6/2021
England/MILK-205D569/2021
England/ALDP-205CF5D/2021
England/MILK-2054483/2021
England/MILK-2054492/2021
England/MILK-205D6C0/2021
England/MILK-2053EFF/2021
England/ALDP-205CD53/2021
England/ALDP-205CD08/2021
England/MILK-20542C5/2021
England/MILK-205849E/2021
England/ALDP-205CF11/2021
England/MILK-205A62D/2021
England/MILK-2058443/2021
England/ALDP-2055B32/2021
England/MILK-2055E66/2021
England/MILK-205A2ED/2021
England/ALDP-205CCFC/2021
England/MILK-2058461/2021
England/MILK-2053FB0/2021
England/ALDP-205D0FF/2021
England/MILK-2055F27/2021
England/MILK-2055EFD/2021
England/ALDP-205CD17/2021
England/MILK-2055FDC/2021
England/MILK-20540E9/2021
England/ALDP-205D0E0/2021
England/ALDP-205CD44/2021
England/MILK-205A326/2021
England/MILK-20561F3/2021
England/MILK-2055F09/2021
England/MILK-205A450/2021
England/ALDP-205CD62/2021
England/MILK-205141D/2021
England/MILK-2055E1B/2021
England/MILK-205A344/2021
England/MILK-205A3CC/2021
England/MILK-20543FF/2021
England/MILK-2054438/2021
England/MILK-2055F63/2021
England/ALDP-205D059/2021
England/MILK-205432C/2021
England/MILK-2054474/2021
England/MILK-205D1FC/2021
England/MILK-205812E/2021
England/MILK-2057F9E/2021
England/MILK-2055EB1/2021
England/MILK-2058382/2021
England/MILK-2058346/2021
England/MILK-20583A0/2021
England/MILK-2057FCB/2021
England/MILK-205813D/2021
England/MILK-20581D3/2021
England/ALDP-205D165/2021
England/ALDP-205D11A/2021
England/ALDP-205CDDB/2021
England/MILK-205D305/2021
England/MILK-205806D/2021
England/MILK-205A2FC/2021
England/MILK-205D332/2021
England/ALDP-205CDBD/2021
England/MILK-205D29F/2021
England/ALDP-205D0B3/2021
England/ALDP-205D138/2021
England/ALDP-205D10B/2021
England/MILK-2051310/2021
England/MILK-205D2DB/2021
England/ALDP-205CBE0/2021
England/MILK-20513A7/2021
England/MILK-2057FF8/2021
England/MILK-205D271/2021
England/MILK-2058012/2021
England/MILK-205815B/2021
England/MILK-205D2CC/2021
England/ALDP-205D147/2021
England/ALDP-2055798/2021
England/MILK-2053F92/2021
England/ALDP-205CF99/2021
England/MILK-2051082/2021
England/ALDP-205D00E/2021
England/MILK-205127D/2021
England/MILK-205D262/2021
England/ALDP-205D03B/2021
England/MILK-20512C8/2021
England/ALDP-2055A26/2021
England/ALDP-20558B3/2021
England/MILK-205441A/2021
England/MILK-2055E57/2021
England/MILK-2054456/2021
England/MILK-2055CF3/2021
England/MILK-2054447/2021
England/MILK-2054465/2021
England/MILK-20560D8/2021
England/MILK-2056005/2021
England/MILK-205616C/2021
England/MILK-205D3AB/2021
England/MILK-205606F/2021
England/MILK-2058531/2021
England/MILK-2055FEB/2021
England/MILK-205A520/2021
England/MILK-20582FE/2021
England/MILK-20584F8/2021
England/MILK-205A511/2021
England/MILK-2058540/2021
England/MILK-205A502/2021
England/MILK-205A4C9/2021
England/MILK-205A3F9/2021
England/MILK-20580B8/2021
England/MILK-205A53F/2021
England/MILK-205A414/2021
England/MILK-205855F/2021
England/MILK-2058197/2021
England/MILK-2055D87/2021
England/MILK-205A308/2021
England/MILK-205A7DF/2021
England/MILK-205A863/2021
England/MILK-2054429/2021
England/MILK-205A854/2021
England/MILK-205A881/2021
England/MILK-205D2BD/2021
England/MILK-205A4D8/2021
England/MILK-20584DA/2021
England/MILK-205D37E/2021
England/MILK-2055F45/2021
England/ALDP-205CC92/2021
England/ALDP-205CC56/2021
England/ALDP-205CEE7/2021
England/ALDP-205CC47/2021
England/ALDP-205CE9C/2021
England/ALDP-205CC29/2021
England/ALDP-205CE7E/2021
England/ALDP-205CE6F/2021
England/ALDP-205CE32/2021
England/ALDP-205CF8A/2021
England/ALDP-205CCA1/2021
England/ALDP-205CCB0/2021
England/MILK-205D6A2/2021
England/ALDP-205CFA8/2021
England/ALDP-205CF20/2021
England/ALDP-205CF3F/2021
England/ALDP-205CC74/2021
England/MILK-205A845/2021
England/MILK-205A7A2/2021
England/MILK-205A836/2021
England/MILK-205A784/2021
England/ALDP-205CC65/2021
England/ALDP-205CC1A/2021
England/MILK-205A827/2021
Wales/MILK-205A748/2021
England/MILK-205A55D/2021
England/MILK-205A405/2021
England/MILK-205A4F6/2021
England/MILK-205A3DB/2021
England/MILK-205A432/2021
England/ALDP-205CF6C/2021
England/MILK-20591F0/2021
England/MILK-2058319/2021
England/MILK-2058434/2021
England/MILK-20582EF/2021
England/MILK-2058249/2021
England/MILK-2058364/2021
England/MILK-205830A/2021
England/ALDP-205CC0B/2021
England/MILK-20582D0/2021
England/MILK-2058285/2021
England/MILK-2058294/2021
England/MILK-20584CB/2021
England/MILK-20581C4/2021
England/MILK-20581F1/2021
England/MILK-20580F4/2021
England/MILK-20581B5/2021
England/MILK-2058188/2021
England/MILK-205A47E/2021
England/MILK-205811F/2021
England/MILK-205A48D/2021
England/ALDP-205D192/2021
England/MILK-20510DD/2021
England/MILK-2051143/2021
England/MILK-205D60C/2021
England/ALDP-205D1B0/2021
England/ALDP-205CE8D/2021
England/MILK-2058100/2021
England/ALDP-2055ABD/2021
England/MILK-205D3BA/2021
England/MILK-205D1DE/2021
England/MILK-205D1ED/2021
England/MILK-205D1CF/2021
England/MILK-20561A8/2021
England/MILK-205D226/2021
England/MILK-20561B7/2021
England/MILK-20513C5/2021
England/MILK-20561C6/2021
England/MILK-205615D/2021
England/MILK-205617B/2021
England/MILK-205823A/2021
England/MILK-20513D4/2021
England/MILK-205608D/2021
England/MILK-2056032/2021
England/MILK-20543C2/2021
England/MILK-20544A1/2021
England/MILK-20560BA/2021
England/ALDP-205CDCC/2021
England/ALDP-205CCCF/2021
England/MILK-2053FFC/2021
England/MILK-2055C7B/2021
England/MILK-2053F1A/2021
England/MILK-205423E/2021
England/MILK-2058003/2021
England/MILK-2054016/2021
England/MILK-2055CD5/2021
England/MILK-2055D2D/2021
England/MILK-2055D5A/2021
England/MILK-205415F/2021
England/MILK-2054104/2021
England/MILK-2055D0F/2021
England/MILK-2051134/2021
England/MILK-2053F83/2021
England/ALDP-2055A71/2021
England/MILK-2055D1E/2021
England/MILK-20510FB/2021
England/ALDP-205D129/2021
England/MILK-2053FED/2021
England/MILK-205431D/2021
England/ALDP-205CD80/2021
England/ALDP-205D0D1/2021
England/MILK-20541B9/2021
England/MILK-205424D/2021
England/ALDP-20557A7/2021
England/MILK-205D39C/2021
England/MILK-205417D/2021
England/MILK-205D350/2021
England/MILK-205D578/2021
England/MILK-205D44E/2021
England/MILK-205D4D5/2021
England/MILK-2054210/2021
England/MILK-205D666/2021
England/MILK-205D53C/2021
England/MILK-205D55A/2021
England/MILK-205D54B/2021
England/MILK-205D62A/2021
England/MILK-205D639/2021
England/MILK-205D50F/2021
England/MILK-205D657/2021
England/MILK-205D675/2021
England/MILK-205D781/2021
England/MILK-205D754/2021
England/MILK-205D6EE/2021
England/MILK-205D684/2021
England/MILK-205D6DF/2021
England/MILK-205D718/2021
England/MILK-205D587/2021
England/ALDP-20557D4/2021
England/MILK-205D341/2021
England/ALDP-205D1A1/2021
England/MILK-205D36F/2021
England/MILK-2057F8F/2021
England/MILK-2057FE9/2021
England/MILK-2058030/2021
England/MILK-2058328/2021
England/MILK-2058355/2021
England/MILK-2058337/2021
England/MILK-2058179/2021
England/MILK-2058391/2021
England/MILK-205822B/2021
England/MILK-205A5E4/2021
England/MILK-20593FA/2021
England/MILK-205A5A8/2021
England/MILK-205A5D5/2021
England/MILK-205A61E/2021
England/MILK-205A371/2021
England/MILK-205A65A/2021
England/MILK-205A362/2021
England/MILK-205A5B7/2021
England/MILK-205A757/2021
England/MILK-205A6A5/2021
England/MILK-205D596/2021
England/MILK-205A678/2021
England/MILK-205A6C3/2021
England/MILK-205A687/2021
England/MILK-205D5F0/2021
England/MILK-205D5D2/2021
England/MILK-205A818/2021
England/MILK-205D5E1/2021
England/ALDP-205CD9F/2021
England/ALDP-205CD26/2021
England/MILK-205848F/2021
England/MILK-205816A/2021
England/MILK-20583DD/2021
England/MILK-20584AD/2021
England/ALDP-205CDAE/2021
England/ALDP-205D095/2021
England/ALDP-205D01D/2021
England/ALDP-205D068/2021
England/ALDP-205CDEA/2021
England/ALDP-205D04A/2021
England/ALDP-205CFF3/2021
England/ALDP-205CFE4/2021
England/ALDP-205CEBA/2021
England/ALDP-205CDF9/2021
England/ALDP-205CFB7/2021
England/MILK-205A3BD/2021
England/ALDP-205D0C2/2021
England/ALDP-205D086/2021
England/MILK-205D3D8/2021
England/MILK-205D2EA/2021
England/MILK-205D38D/2021
England/MILK-205D45D/2021
England/MILK-205D411/2021
England/MILK-205D420/2021
England/MILK-20583FB/2021
England/MILK-205D43F/2021
England/MILK-205D763/2021
England/MILK-205D48A/2021
England/MILK-205D790/2021
England/MILK-205D3E7/2021
England/MILK-205D4A8/2021
England/MILK-205D4F3/2021
England/MILK-205D47B/2021
England/MILK-205D499/2021
England/MILK-205D693/2021
England/ALDP-205CE50/2021
England/MILK-205D772/2021
England/MILK-205D736/2021
England/ALDP-205CE41/2021
England/MILK-205D648/2021
England/MILK-205D5A5/2021
England/ALDP-205CD35/2021
England/MILK-205D402/2021
England/MILK-20540AD/2021
England/ALDP-205CCED/2021
England/MILK-20540F8/2021
England/MILK-2053F56/2021
England/MILK-2054368/2021
England/MILK-20540CB/2021
England/MILK-2055C99/2021
England/MILK-2055D69/2021
England/MILK-20544B0/2021
England/MILK-2055FBE/2021
England/MILK-2055CA8/2021
England/MILK-2056050/2021
England/MILK-2055DA5/2021
England/MILK-2055DB4/2021
England/MILK-205614E/2021
England/MILK-205143B/2021
England/ALDP-205D174/2021
England/ALDP-205D156/2021
England/MILK-2051BFA/2021
England/MILK-2051592/2021
England/MILK-2050FFF/2021
England/MILK-205D745/2021
England/MILK-2051204/2021
England/ALDP-205D183/2021
England/MILK-20542B6/2021
England/MILK-2055F54/2021
England/MILK-2050FE0/2021
England/MILK-204E905/2021
England/MILK-204F3D9/2021
England/MILK-204F51F/2021
England/MILK-205D52D/2021
England/MILK-204EC1B/2021
England/MILK-204F5B5/2021
England/MILK-204F6FE/2021
England/MILK-2051125/2021
England/MILK-2053A91/2021
England/MILK-204EC75/2021
England/MILK-204E8DB/2021
England/MILK-204F2BE/2021
England/MILK-204F38E/2021
England/MILK-2051091/2021
England/MILK-204EC0C/2021
England/MILK-2051CF7/2021
England/MILK-204EC84/2021
England/ALDP-2057981/2021
England/MILK-204BD2A/2021
England/ALDP-2057963/2021
England/MILK-2053A82/2021
England/MILK-2053B8F/2021
England/MILK-2053ADD/2021
England/MILK-204C63D/2021
England/MILK-205422F/2021
England/MILK-204F54C/2021
England/MILK-2053B9E/2021
England/ALDP-205765D/2021
England/MILK-2051CD9/2021
England/MILK-204E844/2021
England/MILK-2052151/2021
England/ALDP-20575E7/2021
England/MILK-204E817/2021
England/MILK-2056C89/2021
England/MILK-204EAC6/2021
England/MILK-204EA4E/2021
England/MILK-2053B07/2021
England/MILK-20548E1/2021
England/ALDP-2057462/2021
England/MILK-205126E/2021
England/MILK-2053BBC/2021
England/ALDP-20573CF/2021
England/MILK-205621E/2021
England/MILK-2055DC3/2021
England/MILK-204BB4E/2021
England/MILK-204F7EC/2021
England/MILK-2056B22/2021
England/MILK-204F807/2021
England/MILK-20560AB/2021
England/MILK-205474E/2021
England/MILK-2055CB7/2021
England/MILK-204F70A/2021
England/MILK-204F53D/2021
England/MILK-204BCD2/2021
England/MILK-2055FCD/2021
England/MILK-204F281/2021
England/MILK-204EBF0/2021
England/MILK-2053ACE/2021
England/MILK-204EC93/2021
England/MILK-204F430/2021
England/MILK-2054896/2021
England/MILK-2054887/2021
England/MILK-20548A5/2021
England/MILK-2052036/2021
England/MILK-2053CF5/2021
England/MILK-20548D2/2021
England/MILK-205100A/2021
England/MILK-2054869/2021
England/MILK-20548C3/2021
England/MILK-2052072/2021
England/MILK-2053D4D/2021
England/MILK-2053CB9/2021
England/MILK-2053A37/2021
England/MILK-2052063/2021
England/MILK-2053D3E/2021
England/MILK-204F852/2021
England/MILK-2053C8C/2021
England/MILK-2056ADA/2021
England/MILK-205BC75/2021
England/MILK-2053A55/2021
England/MILK-205BA6C/2021
England/MILK-2053EB3/2021
England/MILK-2053A46/2021
England/MILK-20568A3/2021
England/MILK-2053EC2/2021
England/MILK-2053F38/2021
England/MILK-2053F74/2021
England/MILK-2053FDE/2021
England/MILK-205BB87/2021
England/MILK-2054939/2021
England/MILK-2054957/2021
England/MILK-2051D21/2021
England/MILK-2053AFB/2021
England/MILK-205492A/2021
England/MILK-2053C6E/2021
England/MILK-2053E86/2021
England/MILK-2053EA4/2021
England/MILK-2054A81/2021
England/MILK-20549C0/2021
England/MILK-2054993/2021
England/MILK-2052160/2021
England/MILK-205BDDC/2021
England/MILK-2051E00/2021
England/MILK-2054966/2021
England/MILK-2054553/2021
England/MILK-2054975/2021
England/MILK-2054A36/2021
England/MILK-2051DC7/2021
England/MILK-20549A2/2021
England/MILK-205425C/2021
England/MILK-2054025/2021
England/MILK-20520BE/2021
England/MILK-2054201/2021
England/MILK-2054A63/2021
England/MILK-2054007/2021
England/MILK-20542A7/2021
England/MILK-205419B/2021
England/MILK-20547F3/2021
England/MILK-205490C/2021
England/MILK-20549B1/2021
England/MILK-2055DF0/2021
England/MILK-2054A72/2021
England/MILK-205BE24/2021
England/MILK-20543B3/2021
England/MILK-20543E0/2021
England/MILK-20543A4/2021
England/MILK-205473F/2021
England/MILK-20546BA/2021
England/MILK-20546D8/2021
England/MILK-20546E7/2021
England/MILK-2054711/2021
England/MILK-205BDEB/2021
England/MILK-20546AB/2021
England/MILK-20541E6/2021
England/MILK-2053E59/2021
England/MILK-2055E93/2021
England/MILK-2055E48/2021
England/MILK-2055F36/2021
England/MILK-204BBA8/2021
England/MILK-204BD93/2021
England/MILK-204B865/2021
England/MILK-204F3F7/2021
England/MILK-204E923/2021
England/MILK-204F2FA/2021
England/MILK-204C70D/2021
England/MILK-2051F0D/2021
England/MILK-204C62E/2021
England/MILK-204F403/2021
England/MILK-204F351/2021
England/MILK-204EBC3/2021
England/MILK-2051FFE/2021
England/MILK-204EA02/2021
England/MILK-204E7B0/2021
England/MILK-204E7DE/2021
England/MILK-204E7FC/2021
England/MILK-204F579/2021
England/MILK-2054720/2021
England/MILK-204F764/2021
England/MILK-2051C33/2021
England/MILK-2051019/2021
England/MILK-204EAB7/2021
England/MILK-204F6C1/2021
England/MILK-2051F67/2021
England/MILK-2051DF4/2021
England/MILK-2051E4C/2021
England/MILK-204C6B5/2021
England/MILK-204E9D8/2021
England/MILK-2051E2E/2021
England/MILK-204EB78/2021
England/MILK-204EB0F/2021
England/MILK-2054034/2021
England/MILK-2051F3A/2021
England/MILK-205618A/2021
England/MILK-2054948/2021
England/MILK-204F360/2021
England/MILK-204F333/2021
England/MILK-204F290/2021
England/MILK-204F4A9/2021
England/MILK-204F4B8/2021
England/MILK-204F4D6/2021
England/MILK-2056199/2021
England/MILK-204F3BB/2021
England/MILK-204F5A6/2021
England/MILK-204F597/2021
England/MILK-204F63A/2021
England/MILK-204F7A0/2021
England/MILK-204F3E8/2021
England/ALDP-205782A/2021
England/ALDP-205767B/2021
England/ALDP-2057514/2021
England/MILK-204E7CF/2021
England/ALDP-2057505/2021
England/ALDP-20574DB/2021
England/ALDP-2057787/2021
England/ALDP-2057532/2021
England/MILK-205BB78/2021
England/MILK-205BC0C/2021
England/MILK-205BC57/2021
England/ALDP-205781B/2021
England/MILK-205BC48/2021
England/MILK-205484B/2021
England/MILK-205BC39/2021
England/MILK-204F45E/2021
England/MILK-205483C/2021
England/MILK-20547E4/2021
England/MILK-20547A8/2021
England/MILK-205485A/2021
England/MILK-2053B70/2021
England/MILK-205481E/2021
England/MILK-2053967/2021
England/MILK-2053DA7/2021
England/MILK-205433B/2021
England/MILK-205409E/2021
England/ALDP-2057453/2021
England/MILK-2058B3F/2021
England/MILK-2053B34/2021
England/MILK-2053B43/2021
England/MILK-204EA7B/2021
England/MILK-20547C6/2021
England/MILK-2051DA9/2021
England/MILK-20545AE/2021
England/MILK-2051DE5/2021
England/MILK-2051DD6/2021
England/MILK-20545DB/2021
England/MILK-2053C5F/2021
England/MILK-2054623/2021
England/MILK-205491B/2021
England/MILK-2055C4E/2021
England/MILK-205480F/2021
England/MILK-2055EC0/2021
England/MILK-2055D3C/2021
England/MILK-204EB3C/2021
England/MILK-2056120/2021
England/MILK-2055E2A/2021
England/MILK-204BAC9/2021
England/MILK-2055F72/2021
England/MILK-2055E0C/2021
England/MILK-20539C1/2021
England/MILK-204E70B/2021
England/MILK-204E8CC/2021
England/MILK-2055CC6/2021
England/MILK-204EAA8/2021
England/MILK-204EAD5/2021
England/MILK-204EB96/2021
England/MILK-205620F/2021
England/MILK-205392B/2021
England/MILK-20560F6/2021
England/MILK-2055FFA/2021
England/MILK-204F48B/2021
England/MILK-204E941/2021
England/MILK-205613F/2021
England/MILK-204F816/2021
England/MILK-2053D89/2021
England/MILK-205430E/2021
England/MILK-204F843/2021
England/MILK-2051161/2021
England/MILK-2051170/2021
England/MILK-20512B9/2021
England/MILK-2053976/2021
England/MILK-2051BDC/2021
England/MILK-2055DD2/2021
England/MILK-2051556/2021
England/MILK-2054984/2021
England/MILK-2051C8E/2021
England/ALDP-2057936/2021
England/MILK-2051E1F/2021
England/ALDP-2057954/2021
England/MILK-20560C9/2021
England/MILK-20539FE/2021
England/MILK-204BB7B/2021
England/MILK-204F791/2021
England/MILK-2051EB5/2021
England/MILK-204BB3F/2021
England/MILK-204BBC6/2021
England/MILK-2051EC4/2021
England/MILK-204BBE4/2021
England/MILK-204F52E/2021
England/MILK-204EB2D/2021
England/MILK-204BC1E/2021
England/MILK-204C47F/2021
England/MILK-205393A/2021
England/MILK-204C600/2021
England/MILK-204C5A9/2021
England/MILK-204C58B/2021
England/MILK-204C6F1/2021
England/MILK-204BB6C/2021
England/MILK-204E853/2021
England/MILK-204E9BA/2021
England/MILK-204EBB4/2021
England/MILK-204C55E/2021
England/MILK-2051EF1/2021
England/MILK-204EA11/2021
England/MILK-204EA99/2021
England/MILK-204EB87/2021
England/MILK-204EAE4/2021
England/MILK-204EBA5/2021
England/MILK-204E8AE/2021
England/MILK-204E932/2021
England/MILK-204E9AB/2021
England/MILK-204E835/2021
England/MILK-204E914/2021
England/MILK-204E89F/2021
England/MILK-204E8EA/2021
England/MILK-204E950/2021
England/MILK-204E6FF/2021
England/MILK-204E880/2021
England/MILK-204E71A/2021
England/MILK-204E7ED/2021
England/MILK-204EC57/2021
England/MILK-204E8BD/2021
England/MILK-204E6D1/2021
England/MILK-204EC2A/2021
England/MILK-204EC39/2021
England/MILK-204F649/2021
England/MILK-204EB4B/2021
England/MILK-204EC66/2021
England/ALDP-2057417/2021
England/MILK-204F500/2021
England/MILK-204F4E5/2021
England/MILK-204F4F4/2021
England/MILK-204F47C/2021
England/MILK-204C530/2021
England/MILK-205BAB7/2021
England/MILK-205BAE4/2021
England/MILK-204F49A/2021
England/MILK-204F7CE/2021
England/ALDP-2057893/2021
England/ALDP-205766C/2021
England/ALDP-20578EE/2021
England/ALDP-20577E1/2021
England/ALDP-205780C/2021
England/ALDP-2057918/2021
England/ALDP-205764E/2021
England/MILK-2054535/2021
England/MILK-205BAF3/2021
England/MILK-205BD09/2021
England/ALDP-20578FD/2021
England/MILK-204EB69/2021
England/MILK-205BC2A/2021
England/MILK-204EA20/2021
England/MILK-204E97E/2021
England/MILK-205BC1B/2021
England/MILK-204E765/2021
England/MILK-204E871/2021
England/MILK-204EBE1/2021
England/MILK-204F4C7/2021
England/MILK-2054526/2021
England/MILK-204F2AF/2021
England/MILK-204F2CD/2021
England/MILK-20549FD/2021
England/MILK-2054A18/2021
England/MILK-204F315/2021
England/MILK-204F6B2/2021
England/MILK-204F588/2021
England/MILK-204F5D3/2021
England/MILK-204F834/2021
England/MILK-204F825/2021
England/MILK-204F62B/2021
England/ALDP-2057550/2021
England/ALDP-205768A/2021
England/ALDP-205756F/2021
England/ALDP-2057884/2021
England/MILK-204E6C2/2021
England/ALDP-205775A/2021
England/ALDP-2057857/2021
England/ALDP-205758D/2021
England/ALDP-2057444/2021
England/ALDP-20573FC/2021
England/MILK-2054131/2021
England/MILK-20544CF/2021
England/MILK-2053BAD/2021
England/MILK-204C64C/2021
England/MILK-20549DF/2021
England/MILK-205475D/2021
England/MILK-2054544/2021
England/MILK-20540BC/2021
England/MILK-2053E95/2021
England/MILK-204F2EB/2021
England/MILK-2054140/2021
England/MILK-204F421/2021
England/MILK-2053E77/2021
England/MILK-204EC48/2021
England/MILK-2055C8A/2021
England/MILK-204F342/2021
England/MILK-204F324/2021
England/MILK-204F44F/2021
England/MILK-2054562/2021
England/MILK-2054A09/2021
England/MILK-204F412/2021
England/MILK-204F667/2021
England/MILK-204F5F1/2021
England/MILK-2051BCD/2021
England/MILK-2051389/2021
England/MILK-2051037/2021
England/MILK-205142C/2021
England/ALDP-20574EA/2021
England/MILK-2051D8B/2021
England/MILK-204F6D0/2021
England/MILK-204C442/2021
England/MILK-204BBF3/2021
England/ALDP-20575AB/2021
England/MILK-204C6C4/2021
England/MILK-204C61F/2021
England/MILK-204C503/2021
England/MILK-20547B7/2021
England/MILK-2053FCF/2021
England/MILK-20544ED/2021
England/MILK-2054359/2021
England/MILK-204E729/2021
England/MILK-204EAF3/2021
England/MILK-204EB1E/2021
England/MILK-204E7A1/2021
England/MILK-204E6E0/2021
England/MILK-204E8F9/2021
England/MILK-204E783/2021
England/MILK-204E774/2021
England/MILK-2053958/2021
England/MILK-20539EF/2021
England/MILK-2051FD0/2021
England/MILK-2054A27/2021
England/MILK-20539D0/2021
England/MILK-2053985/2021
England/MILK-20539A3/2021
England/MILK-205BE15/2021
England/MILK-20590C6/2021
England/MILK-2052027/2021
England/MILK-2053D2F/2021
England/MILK-2053C9B/2021
England/MILK-2053BDA/2021
England/MILK-2053D01/2021
England/MILK-2053CAA/2021
England/MILK-2053C31/2021
England/MILK-2051C06/2021
England/MILK-2053D98/2021
England/MILK-2053D6B/2021
England/MILK-204E826/2021
England/MILK-2051D12/2021
England/MILK-2051CE8/2021
England/MILK-2051E79/2021
England/MILK-2051C9D/2021
England/MILK-2051CBB/2021
England/MILK-2051D7C/2021
England/MILK-2051EE2/2021
England/MILK-2051F1C/2021
England/MILK-20520EB/2021
England/MILK-2051F85/2021
England/MILK-205391C/2021
England/MILK-2053949/2021
England/MILK-20520FA/2021
England/MILK-2051F94/2021
England/MILK-2053B52/2021
England/MILK-205390D/2021
England/MILK-2053A64/2021
England/MILK-204F60D/2021
England/MILK-2051E3D/2021
England/MILK-2053BCB/2021
England/MILK-2053A0A/2021
England/MILK-2053994/2021
England/MILK-2053BF8/2021
England/MILK-2053B61/2021
England/MILK-2053D5C/2021
England/MILK-2053CC8/2021
England/MILK-2053ABF/2021
England/MILK-2053CE6/2021
England/MILK-2053C7D/2021
England/MILK-2053C04/2021
England/MILK-20548B4/2021
England/MILK-2053DF2/2021
England/MILK-2054799/2021
England/MILK-2053C22/2021
England/MILK-2053C13/2021
England/MILK-2053E0E/2021
England/MILK-2053E1D/2021
England/MILK-20548F0/2021
England/MILK-20547D5/2021
England/MILK-205482D/2021
England/MILK-2053E4A/2021
England/MILK-2053E68/2021
England/MILK-2053DE3/2021
England/MILK-2054508/2021
England/MILK-20544FC/2021
England/MILK-2054650/2021
England/MILK-204C4F7/2021
England/MILK-2054614/2021
England/MILK-2055EA2/2021
England/MILK-204E9C9/2021
England/MILK-204EA5D/2021
England/MILK-204F7BF/2021
England/MILK-204EA6C/2021
England/MILK-204EA3F/2021
England/MILK-204E862/2021
England/MILK-2051CCA/2021
England/MILK-20510A0/2021
England/MILK-205467E/2021
England/MILK-20515A1/2021
England/MILK-2051E6A/2021
England/MILK-205469C/2021
England/MILK-2053B16/2021
England/MILK-204C6E2/2021
England/MILK-204F306/2021
England/MILK-204E98D/2021
England/MILK-20549EE/2021
England/MILK-204F3AC/2021
England/MILK-204F46D/2021
England/MILK-204F676/2021
England/MILK-204F658/2021
England/MILK-204F782/2021
England/ALDP-2057435/2021
England/ALDP-2057480/2021
England/MILK-204E808/2021
England/MILK-204F7FB/2021
England/MILK-205BA99/2021
England/MILK-204EB5A/2021
England/ALDP-2057796/2021
England/MILK-205BA7B/2021
England/MILK-205BA8A/2021
England/MILK-205BB2D/2021
England/ALDP-2057426/2021
England/MILK-205BB3C/2021
England/MILK-205BB5A/2021
England/MILK-2053CD7/2021
England/MILK-2053C40/2021
England/MILK-205BB4B/2021
England/MILK-2053DD4/2021
England/MILK-2053DB6/2021
England/MILK-20545F9/2021
England/MILK-2053DC5/2021
England/MILK-205478A/2021
England/MILK-205468D/2021
England/MILK-2053B25/2021
England/MILK-20545BD/2021
England/MILK-205466F/2021
England/MILK-20546F6/2021
England/MILK-20546C9/2021
England/MILK-204E738/2021
England/MILK-205477B/2021
England/MILK-2053A19/2021
England/MILK-20489DE/2021
England/MILK-20477B7/2021
England/MILK-20489B0/2021
England/MILK-204792A/2021
England/MILK-2048947/2021
England/MILK-204890B/2021
England/MILK-205476C/2021
England/MILK-2048E0C/2021
England/MILK-204775D/2021
England/MILK-2047720/2021
England/MILK-20479FD/2021
England/ALDP-2048516/2021
England/MILK-2047B8E/2021
England/MILK-2056B9B/2021
England/MILK-2047939/2021
England/MILK-2056BB9/2021
England/MILK-2048AAE/2021
England/MILK-2056A25/2021
England/MILK-2047AEB/2021
England/MILK-2056DC2/2021
England/MILK-2056A34/2021
England/MILK-2056BC8/2021
England/MILK-2056BD7/2021
England/ALDP-204869B/2021
England/MILK-2056C4D/2021
England/MILK-20569EC/2021
England/MILK-205BEBB/2021
England/MILK-2056CD4/2021
England/MILK-2056928/2021
England/MILK-20569CE/2021
England/MILK-2056937/2021
England/ALDP-204865F/2021
England/MILK-2047B51/2021
England/MILK-20569A0/2021
England/MILK-20488C2/2021
England/ALDP-204866E/2021
England/MILK-2047BD9/2021
England/MILK-2048BBA/2021
England/MILK-2048CB7/2021
England/MILK-20569BF/2021
England/MILK-2048CD5/2021
England/MILK-2048CC6/2021
England/MILK-2048C8A/2021
England/MILK-2047A18/2021
England/MILK-2047A81/2021
England/MILK-2059099/2021
England/MILK-20568B2/2021
England/MILK-2056991/2021
England/MILK-205907B/2021
England/MILK-2047CE5/2021
England/MILK-2047948/2021
England/ALDP-20487F2/2021
England/MILK-20477E4/2021
England/MILK-204777B/2021
England/ALDP-20484DD/2021
England/MILK-20590B7/2021
England/MILK-2056C98/2021
England/MILK-2058BD5/2021
England/MILK-205716B/2021
England/MILK-2056C3E/2021
England/MILK-2056C2F/2021
England/MILK-205BFD6/2021
England/MILK-205BFF4/2021
England/MILK-2058C1E/2021
England/MILK-2048974/2021
England/MILK-2048B7E/2021
England/MILK-2048965/2021
England/MILK-2048ABD/2021
England/MILK-2047B7F/2021
England/MILK-20489ED/2021
England/MILK-2048B9C/2021
England/ALDP-2048385/2021
England/MILK-2048E39/2021
England/MILK-2048B41/2021
England/MILK-2048B14/2021
England/MILK-20489CF/2021
England/MILK-2048E48/2021
England/MILK-2048A62/2021
England/MILK-2048DA5/2021
England/MILK-2048DF0/2021
England/MILK-2048D5A/2021
England/MILK-2048D2D/2021
England/MILK-2047C12/2021
England/MILK-2047AFA/2021
England/MILK-2047896/2021
England/MILK-2047869/2021
England/MILK-2047A72/2021
England/ALDP-204873E/2021
England/MILK-2047A36/2021
England/ALDP-2048701/2021
England/MILK-20568FE/2021
England/MILK-2056894/2021
England/MILK-205690A/2021
England/MILK-2056CF2/2021
England/MILK-2056D77/2021
England/MILK-2056D68/2021
England/ALDP-2048394/2021
England/MILK-2056C7A/2021
England/MILK-2056D86/2021
England/MILK-2056BE6/2021
England/MILK-205BF8B/2021
England/MILK-2056849/2021
England/MILK-205BF4F/2021
England/MILK-2056885/2021
England/MILK-205BFA9/2021
England/MILK-205BE60/2021
England/MILK-2056A52/2021
England/MILK-2056ACB/2021
England/MILK-2056A61/2021
England/MILK-2056A43/2021
England/MILK-2058CB4/2021
England/MILK-20569FB/2021
England/MILK-2056A8F/2021
England/MILK-20478E1/2021
England/MILK-2047ACD/2021
England/MILK-2047C21/2021
England/MILK-205C00F/2021
England/MILK-204791B/2021
England/MILK-2056919/2021
England/MILK-205BF5E/2021
England/MILK-2056D0E/2021
England/MILK-2047CD6/2021
England/MILK-2056B13/2021
England/MILK-2056D1D/2021
England/MILK-2056AF8/2021
England/MILK-205BF21/2021
England/MILK-20569DD/2021
England/MILK-2058B11/2021
England/MILK-2056D95/2021
England/MILK-2058B5D/2021
England/MILK-2056B40/2021
England/ALDP-2048789/2021
England/MILK-2058C3C/2021
England/MILK-2056973/2021
England/MILK-205BFC7/2021
England/MILK-2056B6E/2021
England/MILK-205BFE5/2021
England/MILK-2047B42/2021
England/MILK-2047B60/2021
England/MILK-20478D2/2021
England/MILK-2056D2C/2021
England/MILK-2047B24/2021
England/MILK-2056DD1/2021
England/MILK-2056B8C/2021
England/MILK-2056AE9/2021
England/MILK-2056A70/2021
England/MILK-2056B31/2021
England/MILK-2056B7D/2021
England/MILK-2056CE3/2021
England/MILK-2056C01/2021
England/MILK-2056BAA/2021
England/MILK-2056BF5/2021
England/MILK-2056C10/2021
England/MILK-2056CC5/2021
England/MILK-20590F3/2021
England/MILK-2056A9E/2021
England/MILK-2056982/2021
England/MILK-2058BA8/2021
England/MILK-2056CB6/2021
England/MILK-2056AAD/2021
England/MILK-2058B4E/2021
England/ALDP-204877A/2021
England/MILK-2056C5C/2021
England/MILK-2058BC6/2021
England/MILK-2058BF3/2021
England/MILK-2058C0F/2021
England/MILK-2047ABE/2021
England/MILK-204778A/2021
England/MILK-205BE51/2021
England/ALDP-20485DA/2021
England/MILK-2047A54/2021
England/MILK-2048992/2021
England/MILK-2048956/2021
England/MILK-2048C6C/2021
England/MILK-2048BF6/2021
England/MILK-2048E66/2021
England/MILK-2048CE4/2021
England/MILK-2048C4E/2021
England/MILK-2048A26/2021
England/ALDP-205332D/2021
England/MILK-2048AF9/2021
England/ALDP-2053633/2021
England/MILK-2056CA7/2021
England/ALDP-2053536/2021
England/ALDP-2053879/2021
England/MILK-2048A44/2021
England/ALDP-20536CA/2021
England/ALDP-2053475/2021
England/ALDP-20519E1/2021
England/ALDP-2053493/2021
England/ALDP-20521E8/2021
England/ALDP-205342A/2021
Scotland/QEUH-2050988/2021
England/MILK-204D432/2021
England/ALDP-20535CD/2021
England/ALDP-2051978/2021
England/ALDP-2053563/2021
England/MILK-2048A53/2021
England/ALDP-20518D5/2021
England/ALDP-20526F8/2021
Scotland/QEUH-2050469/2021
England/ALDP-2053572/2021
Scotland/QEUH-205095B/2021
England/ALDP-2053387/2021
England/MILK-2048B05/2021
Scotland/QEUH-20508F4/2021
England/ALDP-20524FE/2021
England/MILK-2048B32/2021
Scotland/QEUH-2050812/2021
England/ALDP-20519D2/2021
England/MILK-2048A80/2021
Scotland/QEUH-205084F/2021
England/ALDP-20538D3/2021
England/ALDP-205268F/2021
England/ALDP-2051AFD/2021
England/ALDP-205383D/2021
England/ALDP-20516DB/2021
England/ALDP-20518E4/2021
England/MILK-2048ADB/2021
England/MILK-204AB8B/2021
England/MILK-204F8BC/2021
England/ALDP-20515DE/2021
England/MILK-204D4BA/2021
England/ALDP-20516BD/2021
England/MILK-204A81B/2021
England/ALDP-20515CF/2021
England/ALDP-20516F9/2021
Scotland/QEUH-2050539/2021
Scotland/QEUH-2050487/2021
Scotland/QEUH-20504F0/2021
England/MILK-204D47E/2021
England/ALDP-20518C6/2021
Scotland/QEUH-2050566/2021
Scotland/QEUH-20508E5/2021
England/ALDP-2051635/2021
England/MILK-204D1C2/2021
Scotland/QEUH-20505EE/2021
England/MILK-204D1A4/2021
England/MILK-2048ACC/2021
England/ALDP-205185D/2021
England/ALDP-205184E/2021
England/MILK-204F904/2021
England/MILK-204AAF7/2021
England/ALDP-205195A/2021
England/MILK-204AAD9/2021
England/MILK-204AA8E/2021
England/MILK-204AA24/2021
England/MILK-204AA9D/2021
England/MILK-204AA60/2021
England/ALDP-2051996/2021
England/ALDP-20516EA/2021
England/ALDP-2051820/2021
England/ALDP-205179C/2021
England/ALDP-20517AB/2021
England/MILK-2048B8D/2021
England/ALDP-2051723/2021
England/MILK-2048C99/2021
England/ALDP-205176F/2021
England/MILK-204D441/2021
England/MILK-204AA15/2021
England/MILK-204FA7A/2021
England/ALDP-2052449/2021
England/MILK-204CF9C/2021
England/MILK-204B2C1/2021
England/MILK-2048A08/2021
England/MILK-204D168/2021
England/MILK-204B3EC/2021
England/MILK-204D07A/2021
England/MILK-204D03E/2021
England/ALDP-205228B/2021
England/MILK-2048938/2021
England/MILK-20489FC/2021
England/ALDP-205378B/2021
England/MILK-204D39F/2021
England/MILK-20488D1/2021
England/MILK-204B249/2021
England/MILK-2048D69/2021
England/MILK-2048AEA/2021
England/MILK-2048E1B/2021
England/ALDP-2051671/2021
England/MILK-204D414/2021
England/MILK-204D247/2021
England/MILK-2048BAB/2021
England/MILK-204D46F/2021
England/ALDP-205193C/2021
England/MILK-204D49C/2021
Scotland/QEUH-205092E/2021
England/ALDP-20523C4/2021
Scotland/QEUH-205078E/2021
England/MILK-2048C5D/2021
England/MILK-2048C20/2021
England/MILK-2048C7B/2021
England/ALDP-20526DA/2021
England/ALDP-205243A/2021
England/MILK-2048983/2021
England/ALDP-2053457/2021
England/ALDP-20533E1/2021
England/ALDP-20536D9/2021
England/ALDP-20526E9/2021
England/ALDP-20536F7/2021
England/ALDP-2053518/2021
England/ALDP-20538C4/2021
England/ALDP-205235B/2021
England/ALDP-20538F1/2021
England/ALDP-20525DD/2021
England/ALDP-2052458/2021
England/ALDP-20535EB/2021
England/ALDP-2053466/2021
England/ALDP-205183F/2021
England/ALDP-2052388/2021
England/MILK-204FA89/2021
England/ALDP-2051802/2021
England/MILK-204F913/2021
England/MILK-204F9B9/2021
England/ALDP-2053448/2021
England/MILK-204FA4D/2021
England/MILK-204FD80/2021
England/MILK-204FBC2/2021
England/MILK-204FB68/2021
England/MILK-204F9E6/2021
England/ALDP-205178D/2021
England/MILK-204FA5C/2021
England/ALDP-2051644/2021
England/MILK-204A936/2021
England/MILK-204A74B/2021
England/MILK-204A8B1/2021
England/MILK-204A9BE/2021
England/MILK-204A7F0/2021
England/MILK-204FDAE/2021
England/MILK-204D450/2021
England/MILK-204D089/2021
England/MILK-204D098/2021
England/MILK-204D0A7/2021
England/MILK-204FAB6/2021
England/MILK-204D001/2021
England/MILK-204D265/2021
England/MILK-204D010/2021
England/MILK-204CF8D/2021
England/MILK-204D0D4/2021
Scotland/QEUH-205044B/2021
Scotland/QEUH-2050760/2021
England/MILK-20488E0/2021
Scotland/QEUH-2050715/2021
England/MILK-204D292/2021
England/MILK-204D326/2021
England/MILK-204D0F2/2021
England/MILK-204AB9A/2021
England/MILK-2048E93/2021
England/MILK-2048BE7/2021
England/MILK-20489A1/2021
England/MILK-20488FF/2021
England/ALDP-205377C/2021
England/MILK-204D0C5/2021
England/MILK-2048D3C/2021
England/MILK-204CFAB/2021
England/MILK-204B452/2021
England/MILK-204B3A0/2021
England/MILK-204B49E/2021
England/MILK-204D13B/2021
England/MILK-204D0E3/2021
England/MILK-204D2ED/2021
England/MILK-204D14A/2021
England/MILK-204B540/2021
England/ALDP-2051A39/2021
England/ALDP-2051A1B/2021
England/ALDP-2051987/2021
England/ALDP-2052203/2021
England/ALDP-2051A2A/2021
England/MILK-204F8AD/2021
England/ALDP-20521F7/2021
England/ALDP-2052519/2021
England/ALDP-2052652/2021
England/ALDP-20521BB/2021
England/ALDP-2052537/2021
England/ALDP-20524A3/2021
England/MILK-204D2FC/2021
England/ALDP-2052485/2021
England/ALDP-20536BB/2021
Scotland/QEUH-205089A/2021
England/ALDP-2051680/2021
England/ALDP-205169F/2021
England/ALDP-20517C9/2021
Scotland/QEUH-205077F/2021
Scotland/QEUH-205085E/2021
England/MILK-204D423/2021
Scotland/QEUH-20508D6/2021
England/MILK-204D10E/2021
England/ALDP-205376D/2021
Scotland/QEUH-2050478/2021
England/ALDP-2051ADF/2021
England/ALDP-20519A5/2021
England/MILK-2048D78/2021
England/MILK-204D238/2021
England/MILK-204D308/2021
England/MILK-2048C11/2021
Scotland/QEUH-20504A5/2021
Scotland/QEUH-205094C/2021
England/MILK-2048D0F/2021
England/MILK-2048DD2/2021
England/ALDP-20522A9/2021
England/MILK-2048D1E/2021
England/MILK-2048BD8/2021
England/MILK-2048DE1/2021
Scotland/QEUH-2050742/2021
England/MILK-204CFF6/2021
England/MILK-204CFBA/2021
England/MILK-204B443/2021
England/MILK-204CF50/2021
England/MILK-2048A35/2021
England/ALDP-20537C7/2021
England/MILK-2048CF3/2021
England/MILK-2048929/2021
England/MILK-204B48F/2021
England/MILK-2048E2A/2021
England/MILK-2048DB4/2021
England/MILK-204B504/2021
England/MILK-204CF7E/2021
England/MILK-2048D96/2021
England/MILK-204B2D0/2021
England/ALDP-20516AE/2021
England/MILK-204B267/2021
England/ALDP-20517E7/2021
England/MILK-204D335/2021
England/MILK-204D344/2021
England/ALDP-20522E5/2021
England/ALDP-2053730/2021
England/ALDP-20537B8/2021
England/ALDP-2052607/2021
England/ALDP-2053800/2021
England/ALDP-2053554/2021
Scotland/QEUH-205088B/2021
England/ALDP-2052670/2021
Scotland/QEUH-20507E8/2021
Scotland/QEUH-20504B4/2021
England/ALDP-205194B/2021
England/ALDP-205190F/2021
Scotland/QEUH-20509C4/2021
England/ALDP-205191E/2021
England/MILK-2048BC9/2021
England/MILK-2048C3F/2021
England/MILK-204891A/2021
England/MILK-204CF6F/2021
England/MILK-2048D4B/2021
England/MILK-204B786/2021
England/ALDP-20534A2/2021
England/ALDP-20536AC/2021
England/ALDP-2051653/2021
England/MILK-204D12C/2021
England/MILK-204D06B/2021
England/MILK-204B4AD/2021
England/ALDP-2051A66/2021
England/MILK-204B64D/2021
England/MILK-204B66B/2021
England/ALDP-2051A0C/2021
England/MILK-204B67A/2021
England/ALDP-2052300/2021
England/ALDP-2051B72/2021
England/ALDP-2052212/2021
England/ALDP-20522F4/2021
England/ALDP-2052230/2021
England/ALDP-2051B81/2021
England/ALDP-20523B5/2021
England/ALDP-2051B54/2021
Scotland/QEUH-20504D2/2021
England/ALDP-2052221/2021
England/ALDP-205269E/2021
England/ALDP-2052467/2021
England/MILK-204D04D/2021
England/ALDP-2052582/2021
England/ALDP-20525A0/2021
England/ALDP-2053615/2021
England/ALDP-205333C/2021
England/ALDP-20533F0/2021
England/ALDP-2053590/2021
England/ALDP-20526BC/2021
England/ALDP-205340C/2021
England/ALDP-2053484/2021
England/ALDP-2053624/2021
England/ALDP-205385B/2021
England/ALDP-20522D6/2021
England/ALDP-20537A9/2021
England/ALDP-205381F/2021
Scotland/QEUH-20505B1/2021
England/ALDP-205192D/2021
Scotland/QEUH-20506CD/2021
England/ALDP-205229A/2021
Scotland/QEUH-20506DC/2021
England/ALDP-205232E/2021
Scotland/QEUH-2050733/2021
Scotland/QEUH-20505DF/2021
Scotland/QEUH-20506FA/2021
England/ALDP-20538B5/2021
England/ALDP-205233D/2021
Scotland/QEUH-2050627/2021
Scotland/QEUH-20506BE/2021
England/ALDP-20523D3/2021
England/ALDP-205242B/2021
England/ALDP-205382E/2021
England/MILK-204D3DB/2021
England/ALDP-20517BA/2021
England/ALDP-2053721/2021
England/ALDP-20535AF/2021
England/MILK-204FB4A/2021
England/MILK-204D4D8/2021
England/MILK-204D3EA/2021
England/ALDP-2051750/2021
England/ALDP-2051811/2021
England/ALDP-205177E/2021
England/MILK-204D3CC/2021
England/MILK-204D380/2021
Scotland/QEUH-2050645/2021
England/MILK-204D4F6/2021
England/ALDP-20536E8/2021
England/MILK-204B70E/2021
England/ALDP-2052661/2021
England/MILK-204D20B/2021
England/ALDP-20515FC/2021
England/ALDP-2051AEE/2021
England/ALDP-2051617/2021
England/ALDP-2051AC0/2021
England/MILK-204D1D1/2021
England/ALDP-2051B27/2021
England/ALDP-2051B18/2021
England/MILK-204D1FF/2021
England/ALDP-2051B09/2021
England/ALDP-2051B36/2021
England/ALDP-205236A/2021
England/ALDP-2051B45/2021
England/ALDP-205234C/2021
England/ALDP-20523E2/2021
England/ALDP-205250A/2021
England/ALDP-20525FB/2021
England/MILK-204D4AB/2021
England/ALDP-205375E/2021
England/ALDP-2052722/2021
England/MILK-204B5F5/2021
England/ALDP-2052740/2021
England/ALDP-2053606/2021
England/ALDP-205335A/2021
England/ALDP-20533B4/2021
England/ALDP-205240D/2021
England/ALDP-20538E2/2021
England/ALDP-205219D/2021
Scotland/QEUH-2050496/2021
England/ALDP-20524D0/2021
England/ALDP-20537E5/2021
Scotland/QEUH-2050584/2021
England/ALDP-205188A/2021
England/ALDP-2051AB1/2021
England/ALDP-2052494/2021
England/ALDP-2053527/2021
Scotland/QEUH-2050751/2021
England/ALDP-2051662/2021
England/MILK-204D159/2021
Scotland/QEUH-20507F7/2021
England/ALDP-2053545/2021
England/ALDP-20524EF/2021
England/MILK-204D177/2021
England/ALDP-20534C0/2021
England/MILK-205F46A/2021
England/MILK-205F479/2021
England/MILK-206079A/2021
England/MILK-206078B/2021
England/MILK-20606BB/2021
England/MILK-204A63F/2021
England/MILK-206082E/2021
England/MILK-205F2E8/2021
England/MILK-205F2F7/2021
England/PLYM-2060D01/2021
England/MILK-204A64E/2021
England/MILK-205F260/2021
England/PLYM-2060E59/2021
England/MILK-20606F7/2021
England/PLYM-2060E1D/2021
England/MILK-205F488/2021
England/MILK-204AB6D/2021
England/MILK-204F9C8/2021
England/MILK-204A7C3/2021
England/PLYM-2061052/2021
England/MILK-205F190/2021
England/MILK-205F075/2021
England/MILK-205F42E/2021
England/PLYM-205EC90/2021
England/MILK-205F0A2/2021
England/MILK-205F35E/2021
England/MILK-204FB0E/2021
England/MILK-204FC47/2021
England/MILK-2060C31/2021
England/MILK-204FCA1/2021
England/MILK-205EF5B/2021
England/MILK-204FD08/2021
England/MILK-204A9FA/2021
England/MILK-20609FE/2021
England/MILK-2060ACE/2021
England/MILK-20607E5/2021
England/MILK-205F066/2021
England/MILK-205F4B5/2021
England/MILK-204F89E/2021
England/MILK-205EFB5/2021
England/MILK-205EF2E/2021
England/MILK-204FAE3/2021
England/MILK-204A893/2021
England/MILK-204FDBD/2021
England/MILK-204FB2C/2021
England/MILK-204A875/2021
England/MILK-204FE05/2021
England/MILK-204FB1D/2021
England/QEUH-204E13A/2021
England/MILK-204A857/2021
England/MILK-204FA6B/2021
England/MILK-204A82A/2021
England/MILK-204FAF2/2021
England/QEUH-204E352/2021
England/MILK-204A65D/2021
England/MILK-204A787/2021
England/MILK-204A778/2021
England/MILK-204A71E/2021
England/MILK-204A884/2021
England/MILK-204A918/2021
England/MILK-204A7D2/2021
England/MILK-204FC29/2021
England/MILK-204AB21/2021
England/MILK-204AB4F/2021
England/MILK-204A6F3/2021
England/MILK-204ABF4/2021
England/MILK-204A945/2021
England/MILK-204AB03/2021
England/MILK-204A9CD/2021
England/MILK-204A981/2021
England/MILK-206093A/2021
England/PLYM-206116E/2021
England/MILK-205F38B/2021
England/MILK-205F127/2021
England/MILK-2060958/2021
England/MILK-20608C4/2021
England/MILK-205F172/2021
England/MILK-2060A0A/2021
England/MILK-205F2D9/2021
England/MILK-2060AFB/2021
England/MILK-2060A37/2021
England/MILK-2060BCB/2021
England/MILK-2060B8F/2021
England/MILK-204FB86/2021
England/MILK-2060B25/2021
England/MILK-2060BF8/2021
England/MILK-2060976/2021
England/MILK-204FB95/2021
England/MILK-204FA3E/2021
England/MILK-205F303/2021
England/MILK-205F093/2021
England/PLYM-2060F29/2021
England/PLYM-205EC18/2021
England/MILK-204FBD1/2021
England/MILK-205F084/2021
England/MILK-20606CA/2021
England/MILK-204F8CB/2021
England/MILK-204FB3B/2021
England/MILK-204FB59/2021
England/PLYM-2060D2F/2021
England/MILK-204A6C6/2021
England/QEUH-204E228/2021
England/PLYM-2060C8C/2021
England/PLYM-2060CC8/2021
England/MILK-204A8EE/2021
England/MILK-204AAAC/2021
England/MILK-2060A82/2021
England/MILK-204AA51/2021
England/MILK-204AA33/2021
England/MILK-204A839/2021
England/MILK-204ABE5/2021
England/MILK-204AAE8/2021
England/MILK-206090D/2021
England/MILK-204AA42/2021
England/MILK-20609B2/2021
England/MILK-2060A28/2021
England/MILK-2060879/2021
England/PLYM-2060F92/2021
England/PLYM-2060F83/2021
England/PLYM-2061104/2021
England/PLYM-2060F47/2021
England/MILK-205F00C/2021
England/PLYM-2061131/2021
England/MILK-205EFD3/2021
England/MILK-205EF97/2021
England/MILK-205EF6A/2021
England/MILK-205F01B/2021
England/MILK-205F1DC/2021
England/MILK-205F0C0/2021
England/MILK-205F37C/2021
England/MILK-205F048/2021
England/MILK-205EF3D/2021
England/MILK-205F215/2021
England/MILK-205F321/2021
England/MILK-206084C/2021
England/MILK-205F36D/2021
England/MILK-20606E8/2021
England/MILK-206081F/2021
England/MILK-205F497/2021
England/MILK-205F251/2021
England/MILK-206075E/2021
England/MILK-2060800/2021
England/MILK-206074F/2021
England/MILK-20608D3/2021
England/MILK-2060721/2021
England/MILK-2060985/2021
England/MILK-2060A73/2021
England/MILK-20607F4/2021
England/MILK-20608E2/2021
England/MILK-205F27F/2021
England/MILK-2060994/2021
England/MILK-206092B/2021
England/MILK-2060AA0/2021
England/MILK-2060C13/2021
England/MILK-2060BDA/2021
England/PLYM-2060E2C/2021
England/MILK-2060C5F/2021
England/MILK-2060C04/2021
England/MILK-2060C40/2021
England/MILK-205F3E5/2021
England/MILK-204FB77/2021
England/PLYM-205EB48/2021
England/MILK-20609C1/2021
England/MILK-2060ADD/2021
England/MILK-2060A91/2021
England/MILK-205F02A/2021
England/MILK-2060BAD/2021
England/MILK-20609EF/2021
England/MILK-2060C7D/2021
England/MILK-2060B70/2021
England/PLYM-2060FB0/2021
England/PLYM-206124D/2021
England/PLYM-206123E/2021
England/QEUH-204E185/2021
England/QEUH-204E440/2021
England/PLYM-2060D3E/2021
England/QEUH-204E291/2021
England/MILK-205F1EB/2021
England/MILK-205F1BE/2021
England/MILK-205F1CD/2021
England/MILK-205F181/2021
England/MILK-205EF79/2021
England/MILK-205F163/2021
England/MILK-205F1FA/2021
England/MILK-205F3B8/2021
England/MILK-205F28E/2021
England/MILK-205F224/2021
England/MILK-205F39A/2021
England/MILK-205F2CA/2021
England/MILK-205F3D6/2021
England/MILK-205F0DF/2021
England/MILK-2060C6E/2021
England/MILK-20607C7/2021
England/MILK-2060B07/2021
England/MILK-2060897/2021
England/MILK-2060712/2021
England/MILK-20607A9/2021
England/QEUH-204E1C1/2021
England/MILK-206086A/2021
England/MILK-2060A46/2021
England/MILK-206077C/2021
England/MILK-2060B52/2021
England/MILK-20607B8/2021
England/MILK-2060B34/2021
England/MILK-2060BE9/2021
England/MILK-2060A55/2021
England/MILK-2060B61/2021
England/MILK-205F206/2021
England/MILK-2060BBC/2021
England/PLYM-205EC27/2021
England/MILK-2060B16/2021
England/PLYM-2060EC2/2021
England/PLYM-2060CD7/2021
England/MILK-2060B43/2021
England/PLYM-2061140/2021
England/PLYM-2060E77/2021
England/PLYM-206118C/2021
England/PLYM-20611AA/2021
England/MILK-204F97D/2021
England/MILK-206091C/2021
England/MILK-204F95F/2021
England/MILK-204F9D7/2021
England/MILK-205F0FD/2021
England/MILK-204F922/2021
Scotland/QEUH-204E1D0/2021
England/PLYM-2060FA1/2021
Scotland/QEUH-204E11C/2021
Scotland/QEUH-204E20A/2021
Scotland/QEUH-204E3E9/2021
England/MILK-20608A6/2021
Scotland/QEUH-204E45F/2021
Scotland/QEUH-204E282/2021
Scotland/QEUH-204E501/2021
Scotland/QEUH-204E46E/2021
Scotland/QEUH-204E4C8/2021
Scotland/QEUH-204E413/2021
Scotland/QEUH-204E0E2/2021
Scotland/QEUH-204E1FE/2021
Scotland/QEUH-204E264/2021
Scotland/QEUH-204E2DD/2021
Scotland/QEUH-204E316/2021
Scotland/QEUH-204E176/2021
Scotland/QEUH-204E2A0/2021
Scotland/QEUH-204E219/2021
Scotland/QEUH-204E273/2021
Scotland/QEUH-204E307/2021
Scotland/QEUH-204E2FB/2021
Scotland/QEUH-204E4AA/2021
Scotland/QEUH-204E1B2/2021
Scotland/QEUH-204E422/2021
Scotland/QEUH-204E48C/2021
Scotland/QEUH-204E325/2021
Scotland/QEUH-204E404/2021
Scotland/QEUH-204E343/2021
Scotland/QEUH-204E55C/2021
Scotland/QEUH-204E194/2021
Scotland/QEUH-204E3AD/2021
Scotland/QEUH-204E3BC/2021
Scotland/QEUH-204E695/2021
Scotland/QEUH-204E6A4/2021
Scotland/QEUH-204E598/2021
Scotland/QEUH-204E158/2021
Scotland/QEUH-205A001/2021
Scotland/QEUH-2059D29/2021
Scotland/QEUH-2059DB0/2021
Scotland/QEUH-205A2B0/2021
Scotland/QEUH-204E2EC/2021
Scotland/QEUH-205A010/2021
Scotland/QEUH-205A098/2021
Scotland/QEUH-204E237/2021
Scotland/QEUH-205A0F2/2021
Scotland/QEUH-204E167/2021
Scotland/QEUH-204E431/2021
Scotland/QEUH-204E686/2021
Scotland/QEUH-204E10D/2021
Scotland/QEUH-204E64A/2021
Scotland/QEUH-2059E9F/2021
Scotland/QEUH-204E3CB/2021
Scotland/QEUH-2059E53/2021
Scotland/QEUH-205A168/2021
Scotland/QEUH-2059DFC/2021
Scotland/QEUH-2059F9C/2021
Scotland/QEUH-205A0B6/2021
Scotland/QEUH-205A13B/2021
Scotland/QEUH-204E3F8/2021
Scotland/QEUH-205A265/2021
Scotland/QEUH-2059D83/2021
Scotland/QEUH-204E4E6/2021
Scotland/QEUH-204E6B3/2021
Scotland/QEUH-2059FE7/2021
Scotland/QEUH-204E47D/2021
Scotland/QEUH-204E56B/2021
Scotland/QEUH-204E38F/2021
Scotland/QEUH-205A292/2021
Scotland/QEUH-205A14A/2021
Scotland/QEUH-2059F8D/2021
Scotland/QEUH-204E5E3/2021
Scotland/QEUH-204E668/2021
Scotland/QEUH-2059E17/2021
Scotland/QEUH-2059D47/2021
Scotland/QEUH-2059F6F/2021
Scotland/QEUH-2059E62/2021
Scotland/QEUH-205A03E/2021
Scotland/QEUH-2059F23/2021
Scotland/QEUH-204E57A/2021
Scotland/QEUH-205A1E0/2021
Scotland/QEUH-2059EAE/2021
Scotland/QEUH-2059EEA/2021
Scotland/QEUH-2059E44/2021
Scotland/QEUH-2059F14/2021
Scotland/QEUH-205A20B/2021
Scotland/QEUH-2059E80/2021
Scotland/QEUH-2059DDE/2021
Scotland/QEUH-2059F7E/2021
Scotland/QEUH-205A06B/2021
Scotland/QEUH-2059FD8/2021
Scotland/QEUH-205A159/2021
Scotland/QEUH-205A11D/2021
Scotland/QEUH-2059FF6/2021
Scotland/QEUH-205A1B3/2021
Scotland/QEUH-205A186/2021
Scotland/QEUH-2059FBA/2021
Scotland/QEUH-205A1FF/2021
Scotland/QEUH-205A0C5/2021
Scotland/QEUH-205A1C2/2021
Scotland/QEUH-204E5A7/2021
Scotland/QEUH-2059F50/2021
Scotland/QEUH-204E61D/2021
Scotland/QEUH-204E5F2/2021
Scotland/QEUH-204E63B/2021
Scotland/QEUH-2059D65/2021
Scotland/QEUH-2059E08/2021
Scotland/QEUH-2059DED/2021
Scotland/QEUH-2059E35/2021
Scotland/QEUH-2059E26/2021
Scotland/QEUH-205A04D/2021
Scotland/QEUH-2059EBD/2021
Scotland/QEUH-2059EDB/2021
Scotland/QEUH-204E677/2021
Scotland/QEUH-205A089/2021
Scotland/QEUH-205A0E3/2021
Scotland/QEUH-205A0D4/2021
Scotland/QEUH-205A07A/2021
Scotland/QEUH-205A256/2021
England/MILK-207B583/2021
Scotland/QEUH-205A0A7/2021
Scotland/QEUH-205A229/2021
England/PLYM-206416B/2021
Scotland/QEUH-2059D56/2021
England/MILK-2061E67/2021
England/ALDP-207D5AF/2021
England/ALDP-207AFC2/2021
England/ALDP-207B064/2021
England/QEUH-207AC52/2021
England/PLYM-2064620/2021
England/PLYM-20645F6/2021
England/MILK-207CE2D/2021
England/PLYM-206465D/2021
England/ALDP-207AF77/2021
England/PLYM-2062956/2021
England/MILK-206208E/2021
England/ALDP-2079D8D/2021
England/QEUH-2063B8C/2021
England/PLYM-206463F/2021
England/PLYM-20644F9/2021
Scotland/QEUH-205A05C/2021
England/PLYM-20644EA/2021
England/PLYM-206471E/2021
England/ALDP-207B2C8/2021
England/MILK-2078647/2021
England/QEUH-2063C5C/2021
England/ALDP-2079F5A/2021
England/PLYM-20641E3/2021
England/PLYM-20644BD/2021
England/ALDP-207B0EC/2021
England/MILK-2061E58/2021
England/MILK-20622F1/2021
England/ALDP-207A083/2021
England/PLYM-20645C9/2021
England/QEUH-2063F80/2021
England/MILK-206230D/2021
England/MILK-206224C/2021
England/MILK-2062279/2021
England/MILK-206233A/2021
England/MILK-206209D/2021
England/QEUH-20640C8/2021
England/MILK-206223D/2021
England/MILK-2061F0A/2021
England/PLYM-2064374/2021
England/MILK-2062051/2021
England/MILK-2062103/2021
England/ALDP-207AFB3/2021
England/PLYM-2064268/2021
England/PLYM-20642D1/2021
England/PLYM-20642B3/2021
England/ALDP-207A074/2021
England/QEUH-207ACBC/2021
England/MILK-206225B/2021
England/ALDP-207A065/2021
England/MILK-2061E49/2021
England/MILK-206222E/2021
England/MILK-206232B/2021
England/QEUH-207AB19/2021
England/ALDP-2079D6F/2021
England/MILK-2062006/2021
England/MILK-2061F46/2021
England/QEUH-2063B9B/2021
England/QEUH-2064040/2021
England/QEUH-20640D7/2021
England/QEUH-206415C/2021
England/QEUH-206405F/2021
England/PLYM-20645AB/2021
England/QEUH-2063D95/2021
England/QEUH-2064013/2021
England/QEUH-2063F9F/2021
England/QEUH-2064110/2021
England/QEUH-2063FAE/2021
England/QEUH-2064004/2021
England/QEUH-206408C/2021
England/QEUH-20640E6/2021
England/QEUH-2063CC5/2021
England/QEUH-2063F26/2021
England/MILK-207CC41/2021
England/QEUH-2063CE3/2021
England/MILK-20786ED/2021
England/ALDP-207ADB9/2021
England/ALDP-207AE01/2021
England/MILK-20789C6/2021
England/MILK-2078A1E/2021
England/QEUH-2063D68/2021
England/MILK-207CBAE/2021
England/MILK-2062060/2021
England/MILK-20620BB/2021
England/QEUH-2078DE8/2021
England/QEUH-2078F88/2021
England/QEUH-2078EA9/2021
England/MILK-207CE3C/2021
England/PLYM-2064602/2021
England/MILK-20622D3/2021
England/QEUH-2078EE5/2021
England/PLYM-20642E0/2021
England/QEUH-2063C01/2021
England/ALDP-207A092/2021
England/ALDP-207ADAA/2021
England/ALDP-207A1AE/2021
England/MILK-20622C4/2021
England/MILK-207896C/2021
England/MILK-2078A5A/2021
England/ALDP-207A180/2021
England/ALDP-207A1DB/2021
England/ALDP-2079EE4/2021
England/PLYM-2064435/2021
England/PLYM-20645D8/2021
England/PLYM-20641F2/2021
England/QEUH-2063EFC/2021
England/ALDP-207B125/2021
England/ALDP-2079F2D/2021
England/ALDP-207B00A/2021
England/QEUH-2063E83/2021
England/QEUH-206414D/2021
England/QEUH-2063E56/2021
England/QEUH-2063DC2/2021
England/QEUH-2063DE0/2021
England/PLYM-20642A4/2021
England/QEUH-2063E29/2021
England/PLYM-2064338/2021
England/QEUH-2063ECF/2021
England/MILK-207CCC9/2021
England/QEUH-2063E1A/2021
England/PLYM-206456F/2021
England/MILK-2078656/2021
England/MILK-2078595/2021
England/QEUH-2063CD4/2021
England/PLYM-206459C/2021
England/QEUH-2063C98/2021
England/QEUH-2078B39/2021
England/QEUH-207AD40/2021
England/QEUH-207AA85/2021
England/MILK-2062200/2021
England/MILK-20622A6/2021
England/MILK-2062288/2021
England/PLYM-2064462/2021
England/QEUH-2063C10/2021
England/ALDP-2079E3F/2021
England/PLYM-206275C/2021
England/ALDP-207AEA7/2021
England/PLYM-2064471/2021
England/QEUH-2063C4D/2021
England/PLYM-20643CF/2021
England/PLYM-20645BA/2021
England/PLYM-2064277/2021
England/PLYM-206430B/2021
England/MILK-207BE2E/2021
England/PLYM-2070E1A/2021
England/PLYM-2070964/2021
England/PLYM-20643A1/2021
England/MILK-2061E85/2021
England/PLYM-2070CD4/2021
England/QEUH-2073309/2021
England/PLYM-2070A07/2021
England/PLYM-207299F/2021
England/QEUH-20732C0/2021
England/QEUH-2073354/2021
England/BRBR-2070F08/2021
England/QEUH-207365B/2021
England/QEUH-20732EE/2021
England/QEUH-20733EB/2021
England/QEUH-20733FA/2021
England/BRBR-207131A/2021
England/QEUH-20737D0/2021
England/QEUH-20735F4/2021
England/QEUH-207357C/2021
England/QEUH-2073293/2021
England/BRBR-2071462/2021
England/QEUH-2063D3B/2021
England/QEUH-2073512/2021
England/PLYM-2070C10/2021
England/QEUH-2073284/2021
England/QEUH-2063EB0/2021
England/QEUH-2073794/2021
England/MILK-207BA0C/2021
England/PLYM-20646B7/2021
England/QEUH-20736D3/2021
England/PLYM-2070A52/2021
England/QEUH-2073785/2021
England/BRBR-20710E6/2021
England/MILK-207BAB1/2021
England/PLYM-206466C/2021
England/QEUH-207348E/2021
England/BRBR-20713FC/2021
England/PLYM-206E26E/2021
England/BRBR-2071189/2021
England/QEUH-20734E8/2021
England/PLYM-2072786/2021
England/PLYM-206F212/2021
England/QEUH-20640F5/2021
England/QEUH-20725AA/2021
England/PLYM-2070E92/2021
England/QEUH-2073530/2021
England/PLYM-2070EB0/2021
England/QEUH-2073336/2021
England/QEUH-2063E92/2021
England/PLYM-2070B40/2021
England/PLYM-2070A34/2021
England/QEUH-2064022/2021
England/PLYM-2070DD1/2021
England/QEUH-2073372/2021
England/QEUH-2063C2F/2021
England/QEUH-2073600/2021
England/QEUH-207354F/2021
England/QEUH-20734CA/2021
England/QEUH-2073451/2021
England/QEUH-207363D/2021
England/QEUH-207372B/2021
England/PLYM-20729DB/2021
England/PLYM-2070AF8/2021
England/MILK-20623FE/2021
England/MILK-207C045/2021
England/QEUH-20737C1/2021
England/MILK-207B9D2/2021
England/PLYM-2070EA1/2021
England/QEUH-207366A/2021
England/QEUH-20735D6/2021
England/QEUH-20736F1/2021
England/QEUH-207361F/2021
England/QEUH-20736B5/2021
England/PLYM-206F6F8/2021
England/QEUH-207373A/2021
England/PLYM-2064392/2021
England/PLYM-206F5DD/2021
England/PLYM-206F661/2021
England/PLYM-206F2B8/2021
England/MILK-207C027/2021
England/PLYM-2070BF5/2021
England/PLYM-2064198/2021
England/PLYM-206F1F7/2021
England/PLYM-206F25E/2021
England/PLYM-2070B04/2021
England/PLYM-206E529/2021
England/PLYM-206F5EC/2021
England/PLYM-206449F/2021
England/PLYM-20646D5/2021
England/PLYM-2070B31/2021
England/QEUH-2063C3E/2021
England/PLYM-206458D/2021
England/PLYM-206F5BF/2021
England/PLYM-2070DE0/2021
England/PLYM-2064514/2021
England/PLYM-2064550/2021
England/PLYM-2070C7A/2021
England/PLYM-2070DFF/2021
England/QEUH-20722B2/2021
England/PLYM-2070C89/2021
England/MILK-207B987/2021
England/QEUH-207364C/2021
England/PLYM-2070D3B/2021
England/PLYM-2070D4A/2021
England/QEUH-20733DC/2021
England/QEUH-2063C7A/2021
England/PLYM-2064532/2021
England/QEUH-2063D4A/2021
England/QEUH-206409B/2021
England/PLYM-206F467/2021
England/PLYM-206467B/2021
England/QEUH-2063C6B/2021
England/QEUH-2063FDB/2021
England/PLYM-206E35C/2021
England/QEUH-2064031/2021
England/PLYM-206F388/2021
England/MILK-20705D9/2021
England/BRBR-2071374/2021
England/PLYM-206F230/2021
England/MILK-20705BB/2021
England/MILK-20705E8/2021
England/PLYM-206F76E/2021
England/PLYM-206E028/2021
England/MILK-20708A3/2021
England/PLYM-206E1BC/2021
England/PLYM-206F33D/2021
England/MILK-2070867/2021
England/PLYM-206F4C1/2021
England/PLYM-206F69E/2021
England/PLYM-206F546/2021
England/MILK-20706C7/2021
England/PLYM-206F449/2021
England/PLYM-206F704/2021
England/PLYM-206E116/2021
England/MILK-2070858/2021
England/PLYM-206F4A3/2021
England/PLYM-206E2E6/2021
England/PLYM-206F3C4/2021
England/PLYM-206F203/2021
England/PLYM-206F3B5/2021
England/PLYM-206F42B/2021
England/PLYM-206F41C/2021
England/BRBR-20712B3/2021
England/PLYM-206F1D9/2021
England/PLYM-2070B9B/2021
England/PLYM-206F4FE/2021
England/BRBR-20711E3/2021
England/BRBR-2070F53/2021
England/PLYM-206E468/2021
England/BRBR-2071453/2021
England/BRBR-207115C/2021
England/BRBR-20711D4/2021
England/PLYM-206F2C7/2021
England/BRBR-20711C5/2021
England/BRBR-2070F44/2021
England/PLYM-206F28B/2021
England/PLYM-206F485/2021
England/BRBR-20710F5/2021
England/PLYM-206E25F/2021
England/MILK-2070885/2021
England/PLYM-206F555/2021
England/BRBR-2071040/2021
England/PLYM-206F519/2021
England/BRBR-20711A7/2021
England/BRBR-2071259/2021
England/BRBR-20711F2/2021
England/BRBR-20714DB/2021
England/BRBR-2071383/2021
England/BRBR-2071408/2021
England/BRBR-2071471/2021
England/PLYM-206F300/2021
England/PLYM-206F616/2021
England/PLYM-206F5A0/2021
England/BRBR-20712E0/2021
England/BRBR-2071435/2021
England/PLYM-206F6E9/2021
England/PLYM-206F458/2021
England/PLYM-206F643/2021
England/PLYM-206F670/2021
England/PLYM-206F6CB/2021
England/PLYM-206F6BC/2021
England/MILK-2070876/2021
England/PLYM-206F625/2021
England/MILK-20705AC/2021
England/PLYM-206F1CA/2021
England/BRBR-207117A/2021
England/PLYM-206E565/2021
England/PLYM-206F5CE/2021
England/PLYM-206F40D/2021
England/PLYM-206F740/2021
England/QEUH-20A62D3/2021
England/BRBR-208AAA0/2021
England/ALDP-208B887/2021
England/BRBR-208AB16/2021
England/BRBR-208ACF5/2021
England/BRBR-208AC8C/2021
England/BRBR-208AD6B/2021
England/BRBR-208AE59/2021
England/BRBR-208ADC5/2021
England/BRBR-208AEC2/2021
England/ALDP-208BA72/2021
England/BRBR-208B016/2021
England/BRBR-208AD4D/2021
England/ALDP-208BB7F/2021
England/BRBR-208AED1/2021
England/ALDP-208B799/2021
England/ALDP-208B966/2021
England/BRBR-208AB25/2021
England/ALDP-208BA54/2021
England/BRBR-208B007/2021
England/BRBR-208ABAD/2021
England/ALDP-208B81E/2021
England/ALDP-208B526/2021
England/BRBR-208AC5F/2021
England/ALDP-208B7D5/2021
England/ALDP-208B92A/2021
England/ALDP-208B9FD/2021
England/ALDP-208BA18/2021
England/ALDP-208BA09/2021
England/ALDP-208B614/2021
England/ALDP-208B84B/2021
England/ALDP-208B641/2021
England/ALDP-208B6AB/2021
England/ALDP-208B957/2021
England/ALDP-208B77B/2021
England/LSPA-209969B/2021
England/LSPA-20998A4/2021
England/MILK-2090BA4/2021
England/LSPA-2099A44/2021
England/LSPA-2099AAE/2021
England/LSPA-20997A7/2021
England/LSPA-20999B0/2021
England/LSPA-20998D1/2021
England/LSPA-20995F8/2021
England/LSPA-2099A71/2021
England/QEUH-2096BBD/2021
England/LSPA-2099A53/2021
England/QEUH-20965DD/2021
England/MILK-20905A6/2021
England/QEUH-2096564/2021
England/LSPA-209977A/2021
England/QEUH-20960BE/2021
England/LSPA-209958F/2021
England/ALDP-2077727/2021
England/ALDP-2077772/2021
England/ALDP-2077675/2021
England/MILK-20A219E/2021
England/ALDP-2077657/2021
England/ALDP-20776A2/2021
England/MILK-2092067/2021
England/ALDP-207751E/2021
England/ALDP-20775C3/2021
England/ALDP-20773BA/2021
England/ALDP-2077350/2021
England/ALDP-2077781/2021
England/ALDP-207762A/2021
England/ALDP-20777AF/2021
England/ALDP-2077763/2021
England/BRBR-2077C0A/2021
England/ALDP-2077402/2021
England/BRBR-207798B/2021
England/BRBR-2077DF8/2021
England/BRBR-2077B76/2021
England/PLYM-2078322/2021
England/PLYM-207838C/2021
England/BRBR-2077D61/2021
England/BRBR-2077B85/2021
England/PLYM-2076FA8/2021
England/ALDP-20776FD/2021
England/ALDP-2077833/2021
England/ALDP-207789D/2021
England/ALDP-20775D2/2021
England/ALDP-2077314/2021
England/ALDP-20773D8/2021
England/ALDP-2077411/2021
England/ALDP-20773F6/2021
England/ALDP-207738D/2021
England/ALDP-20773AB/2021
England/ALDP-20774A8/2021
England/ALDP-207753C/2021
England/BRBR-2077903/2021
England/ALDP-20773C9/2021
England/BRBR-2077DBC/2021
England/BRBR-2077A6A/2021
England/QEUH-2094EA7/2021
England/ALDP-207739C/2021
England/ALDP-20772EA/2021
England/ALDP-2077332/2021
England/ALDP-207736F/2021
England/QEUH-20925C2/2021
England/ALDP-2077323/2021
England/QEUH-20928F6/2021
England/ALDP-207743F/2021
England/ALDP-2077341/2021
England/ALDP-207760C/2021
England/ALDP-20775B4/2021
England/ALDP-207755A/2021
England/QEUH-2094C9E/2021
England/ALDP-207746C/2021
England/ALDP-2077499/2021
England/ALDP-207752D/2021
England/ALDP-207754B/2021
England/ALDP-2077587/2021
England/ALDP-207747B/2021
England/ALDP-20774C6/2021
England/ALDP-207750F/2021
England/ALDP-2077666/2021
England/ALDP-207761B/2021
England/ALDP-2077736/2021
England/ALDP-20774E4/2021
England/ALDP-2077754/2021
England/ALDP-20777EB/2021
England/ALDP-2077569/2021
England/ALDP-2077806/2021
England/QEUH-2096072/2021
England/ALDP-2077718/2021
England/ALDP-2077648/2021
England/ALDP-2077684/2021
England/ALDP-20776B1/2021
England/ALDP-20777BE/2021
England/ALDP-2077815/2021
England/ALDP-20776C0/2021
England/ALDP-20777FA/2021
England/BRBR-20778E8/2021
England/ALDP-20777DC/2021
England/ALDP-2077709/2021
England/ALDP-2077639/2021
England/PLYM-2076E32/2021
England/ALDP-20775A5/2021
England/ALDP-207748A/2021
England/ALDP-2077578/2021
England/PLYM-207803A/2021
England/ALDP-20774F3/2021
England/PLYM-2078313/2021
England/PLYM-20781CE/2021
England/ALDP-20774B7/2021
England/MILK-209916D/2021
England/PLYM-2077262/2021
England/PLYM-207704A/2021
England/ALDP-20774D5/2021
England/PLYM-2076EAB/2021
England/BRBR-2075325/2021
England/BRBR-20752DD/2021
England/BRBR-2075307/2021
England/MILK-20A4ADD/2021
England/BRBR-2077E7D/2021
England/PLYM-20771A1/2021
England/BRBR-2077E22/2021
England/BRBR-20752EC/2021
England/PLYM-20770A4/2021
England/BRBR-20751FE/2021
England/BRBR-2075219/2021
England/PLYM-2076FD5/2021
England/BRBR-2075343/2021
England/BRBR-2077E31/2021
England/BRBR-2075361/2021
England/BRBR-2077D9E/2021
England/BRBR-2077DDA/2021
England/BRBR-2077C55/2021
England/BRBR-2076CDE/2021
England/BRBR-20750B5/2021
England/BRBR-2075273/2021
England/BRBR-2075291/2021
England/MILK-208E4CC/2021
England/PLYM-2076D9F/2021
England/BRBR-2075000/2021
England/PLYM-2076F99/2021
England/PLYM-207847A/2021
England/PLYM-20783E6/2021
England/BRBR-2075F8B/2021
England/BRBR-2075DFA/2021
England/BRBR-2075BA5/2021
England/BRBR-2077A97/2021
England/PLYM-2078401/2021
England/BRBR-2075E33/2021
England/BRBR-20779A9/2021
England/PLYM-2076DAE/2021
England/ALDP-209CBF3/2021
England/BRBR-207600F/2021
England/PLYM-2076F4E/2021
England/BRBR-2075E60/2021
England/ALDP-2077824/2021
England/BRBR-2077BEF/2021
England/PLYM-20780FE/2021
England/BRBR-2077AE2/2021
England/BRBR-2076834/2021
England/BRBR-2076CED/2021
England/BRBR-2075C48/2021
England/QEUH-207656A/2021
England/BRBR-2075C2A/2021
England/BRBR-2075C57/2021
England/LSPA-208E295/2021
England/BRBR-20769B9/2021
England/BRBR-2075C84/2021
England/ALDP-208DAF8/2021
England/QEUH-20763AC/2021
England/BRBR-20769E6/2021
England/BRBR-20751B2/2021
England/QEUH-20764C7/2021
England/BRBR-207503D/2021
England/QEUH-20762BE/2021
England/BRBR-2075EE8/2021
England/MILK-208E383/2021
England/QEUH-2076342/2021
England/BRBR-2075E15/2021
England/BRBR-20753E9/2021
England/BRBR-2075B87/2021
England/PLYM-2077068/2021
England/BRBR-2075B69/2021
England/BRBR-2077CBF/2021
England/BRBR-2077E40/2021
England/PLYM-2076E8D/2021
England/BRBR-2077E9B/2021
England/ALDP-208DDFF/2021
England/PLYM-207700E/2021
England/BRBR-2077C28/2021
England/PLYM-2076E14/2021
England/PLYM-2077095/2021
England/PLYM-20781DD/2021
England/PLYM-2076FC6/2021
England/ALDP-208DBE6/2021
England/PLYM-2076D44/2021
England/PLYM-2076D26/2021
England/PLYM-2076DF9/2021
England/BRBR-2077B1C/2021
England/QEUH-20765F1/2021
England/BRBR-2077E6E/2021
England/PLYM-2078164/2021
England/PLYM-2076D17/2021
England/QEUH-207655B/2021
England/QEUH-2076500/2021
England/BRBR-207556B/2021
England/PLYM-2076F3F/2021
England/BRBR-207555C/2021
England/QEUH-2076694/2021
England/PLYM-20770FF/2021
England/LSPA-208E23B/2021
England/BRBR-2077D52/2021
England/BRBR-2077E13/2021
England/PLYM-2076F5D/2021
England/PLYM-2076EE7/2021
England/LSPA-208E24A/2021
England/QEUH-20766EF/2021
England/QEUH-2076579/2021
England/LSPA-208E2A4/2021
England/ALDP-208D9A0/2021
England/LSPA-208E268/2021
England/BRBR-2076913/2021
England/BRBR-2075255/2021
England/BRBR-2075DEB/2021
England/BRBR-2075C39/2021
England/BRBR-2075ECA/2021
England/BRBR-20767EC/2021
England/BRBR-2075C75/2021
England/BRBR-2075D54/2021
England/BRBR-20754F5/2021
England/LSPA-208E22C/2021
England/LSPA-208E277/2021
England/BRBR-2075DBE/2021
England/BRBR-2075D90/2021
England/BRBR-2075D36/2021
England/BRBR-2075501/2021
England/BRBR-2076B77/2021
England/BRBR-2075167/2021
England/BRBR-207553E/2021
England/BRBR-207512B/2021
England/BRBR-207554D/2021
England/BRBR-207510D/2021
England/PLYM-2076EBA/2021
England/BRBR-207511C/2021
England/PLYM-20771B0/2021
England/BRBR-20754C8/2021
England/PLYM-207703B/2021
England/PLYM-2077244/2021
England/ALDP-208DC10/2021
England/BRBR-207604B/2021
England/BRBR-2075C66/2021
England/BRBR-20751D0/2021
England/BRBR-20760F0/2021
England/PLYM-20772CC/2021
England/BRBR-2076A01/2021
England/BRBR-2075DDC/2021
England/PLYM-2077EB9/2021
England/BRBR-20767A0/2021
England/BRBR-2076139/2021
England/PLYM-2076F7B/2021
England/BRBR-2076773/2021
England/BRBR-2076746/2021
England/BRBR-2075FA9/2021
England/BRBR-2076087/2021
England/BRBR-2076728/2021
England/BRBR-20760B4/2021
England/BRBR-2076737/2021
England/BRBR-207610C/2021
England/MILK-20A4606/2021
England/BRBR-2075F7C/2021
England/PLYM-207836E/2021
England/BRBR-2076078/2021
England/BRBR-207612A/2021
England/BRBR-20760E1/2021
England/BRBR-2077DE9/2021
England/BRBR-20768CB/2021
England/BRBR-2076764/2021
England/BRBR-207696E/2021
England/BRBR-2075FF4/2021
England/BRBR-2076931/2021
England/BRBR-2077C37/2021
England/BRBR-207689E/2021
England/BRBR-2076816/2021
England/BRBR-2076870/2021
England/BRBR-2077B49/2021
England/BRBR-2076AC5/2021
England/BRBR-2077A5B/2021
England/QEUH-2076254/2021
England/BRBR-2076C74/2021
England/BRBR-2076C47/2021
England/BRBR-2076AE3/2021
England/MILK-20A491C/2021
England/QEUH-207661C/2021
England/BRBR-207601E/2021
England/PLYM-20782AD/2021
England/QEUH-207647C/2021
England/BRBR-2076C83/2021
England/QEUH-20761B1/2021
England/QEUH-2076175/2021
England/QEUH-207651F/2021
England/QEUH-2076588/2021
England/QEUH-20763CA/2021
England/QEUH-20765E2/2021
England/QEUH-207663A/2021
England/QEUH-207645E/2021
England/BRBR-2077C73/2021
England/BRBR-2076BD1/2021
England/QEUH-2076290/2021
England/QEUH-20766D0/2021
England/QEUH-20764A9/2021
England/QEUH-20763E8/2021
England/QEUH-2076430/2021
England/QEUH-2076272/2021
England/BRBR-2077D16/2021
England/QEUH-207653D/2021
England/ALDP-208D8EF/2021
England/BRBR-2077AC4/2021
England/QEUH-2076281/2021
England/BRBR-20760A5/2021
England/BRBR-2076B95/2021
England/BRBR-207504C/2021
England/ALDP-208D6B8/2021
England/BRBR-2077A3D/2021
England/ALDP-2077860/2021
England/ALDP-20778AC/2021
England/BRBR-2075228/2021
England/BRBR-20751EF/2021
England/BRBR-207794F/2021
England/PLYM-207837D/2021
England/BRBR-2075440/2021
England/BRBR-2075264/2021
England/BRBR-207520A/2021
England/QEUH-2076412/2021
England/QEUH-2076685/2021
England/BRBR-2074FB9/2021
England/BRBR-207698C/2021
England/PLYM-20780D0/2021
England/QEUH-207637F/2021
England/BRBR-20769AA/2021
England/BRBR-2076922/2021
England/BRBR-2076C65/2021
England/BRBR-2076A98/2021
England/QEUH-20761C0/2021
England/BRBR-2076C92/2021
England/BRBR-2076BE0/2021
England/BRBR-2076C1A/2021
England/BRBR-2076AB6/2021
England/BRBR-2076B1D/2021
England/BRBR-207506A/2021
England/BRBR-2076B4A/2021
England/QEUH-2076245/2021
England/BRBR-2076AD4/2021
England/ALDP-2077851/2021
England/QEUH-20762AF/2021
England/ALDP-2077842/2021
England/ALDP-207787F/2021
England/ALDP-20778BB/2021
England/PLYM-20781EC/2021
England/QEUH-20761A2/2021
England/BRBR-207548C/2021
England/BRBR-20753DA/2021
England/BRBR-2075413/2021
England/BRBR-2076C38/2021
England/QEUH-2076218/2021
England/BRBR-2075BD2/2021
England/BRBR-207502E/2021
England/BRBR-2075404/2021
England/PLYM-2076ED8/2021
England/BRBR-20752BF/2021
England/PLYM-2076D80/2021
England/PLYM-2076F6C/2021
England/PLYM-2077183/2021
England/PLYM-20770D1/2021
England/PLYM-2077217/2021
England/BRBR-20769D7/2021
England/PLYM-20770C2/2021
England/PLYM-2077FE3/2021
England/PLYM-2077F5C/2021
England/PLYM-20770E0/2021
England/BRBR-2075EF7/2021
England/PLYM-2077235/2021
England/PLYM-20780A3/2021
England/BRBR-2075282/2021
England/PLYM-2077FD4/2021
England/LSPA-208E2B3/2021
England/BRBR-2077E04/2021
England/PLYM-2076D71/2021
England/PLYM-2077208/2021
England/BRBR-2075BB4/2021
England/QEUH-20764F4/2021
England/PLYM-208DF62/2021
England/ALDP-209CC1E/2021
England/LSPA-208E259/2021
England/BRBR-207797C/2021
England/BRBR-2077BC1/2021
England/BRBR-2077AA6/2021
England/BRBR-2077C46/2021
England/QEUH-207652E/2021
England/PLYM-2078331/2021
England/PLYM-20782DA/2021
England/QEUH-20764D6/2021
England/QEUH-20764E5/2021
England/BRBR-2077B67/2021
England/QEUH-207644F/2021
England/QEUH-207639D/2021
England/QEUH-207662B/2021
England/QEUH-207649A/2021
England/QEUH-2076649/2021
England/QEUH-207646D/2021
England/BRBR-20779D6/2021
England/QEUH-20766C1/2021
England/BRBR-20750D3/2021
England/BRBR-20778F7/2021
England/BRBR-2077A4C/2021
England/BRBR-20779E5/2021
England/BRBR-207602D/2021
England/ALDP-208D560/2021
England/BRBR-2076096/2021
England/BRBR-2077AF1/2021
England/BRBR-2077912/2021
England/BRBR-207795E/2021
England/BRBR-2075BE1/2021
England/PLYM-2078304/2021
England/QEUH-20763BB/2021
England/BRBR-207688F/2021
England/BRBR-207539E/2021
England/BRBR-2076807/2021
England/BRBR-2076825/2021
England/BRBR-2076791/2021
England/BRBR-2075CFD/2021
England/BRBR-2076843/2021
England/BRBR-2075D72/2021
England/ALDP-208DB9B/2021
England/BRBR-2075D27/2021
England/BRBR-207549B/2021
England/BRBR-2075D09/2021
England/BRBR-2075510/2021
England/BRBR-20768BC/2021
England/PLYM-20781FB/2021
England/BRBR-2075EBB/2021
England/BRBR-207513A/2021
England/ALDP-208D69A/2021
England/BRBR-20778CA/2021
England/BRBR-2075E7F/2021
England/PLYM-2078252/2021
England/BRBR-2075E06/2021
England/PLYM-2078261/2021
England/BRBR-2075E42/2021
England/BRBR-2075352/2021
England/BRBR-20750A6/2021
England/BRBR-2075176/2021
England/BRBR-20753AD/2021
England/BRBR-2075DAF/2021
England/BRBR-20753BC/2021
England/BRBR-20751A3/2021
England/BRBR-207547D/2021
England/BRBR-2075D45/2021
England/MILK-206E9B4/2021
England/MILK-206E9F0/2021
England/MILK-206E996/2021
England/BRBR-206F17F/2021
England/MILK-206E9D2/2021
England/MILK-206E95A/2021
England/MILK-206EBAF/2021
England/MILK-206EB54/2021
England/MILK-206E91E/2021
England/MILK-206EB81/2021
England/MILK-206EB90/2021
England/MILK-206EA48/2021
England/BRBR-206F081/2021
England/MILK-206EB63/2021
England/MILK-206DC52/2021
England/BRBR-206F142/2021
England/QEUH-209E55D/2021
England/MILK-206E8A8/2021
England/MILK-206E899/2021
England/BRBR-206D117/2021
England/BRBR-207538F/2021
England/BRBR-206D26F/2021
England/MILK-206E8E4/2021
England/MILK-206E88A/2021
England/BRBR-206D1BD/2021
England/BRBR-206D3D5/2021
England/MILK-206EAFD/2021
England/BRBR-206D162/2021
England/BRBR-206CF2D/2021
England/BRBR-206D00B/2021
England/BRBR-206D3B7/2021
England/BRBR-206CED5/2021
England/BRBR-206CFB4/2021
England/MILK-206DF77/2021
England/BRBR-206D320/2021
England/MILK-206EAB1/2021
England/MILK-206EA93/2021
England/MILK-206DF86/2021
England/ALDP-208C72F/2021
England/MILK-206E680/2021
England/MILK-206DF95/2021
England/BRBR-206D205/2021
England/LSPA-20976F7/2021
England/BRBR-206EC60/2021
England/MILK-206DF59/2021
England/ALDP-208C394/2021
England/BRBR-206D2F6/2021
England/BRBR-206D29C/2021
England/BRBR-206D28D/2021
England/BRBR-206D27E/2021
England/BRBR-206D2BA/2021
England/BRBR-206EE1F/2021
England/BRBR-206D083/2021
England/LSPA-208BDD3/2021
England/BRBR-206EC51/2021
England/BRBR-206D37B/2021
England/BRBR-206ED12/2021
England/BRBR-206ECF7/2021
England/BRBR-206D0CF/2021
England/BRBR-206D056/2021
England/BRBR-206D3C6/2021
England/BRBR-206D1AE/2021
England/BRBR-206D180/2021
England/BRBR-206D3E4/2021
England/BRBR-206D0FC/2021
England/BRBR-206ED8B/2021
England/BRBR-206D311/2021
England/BRBR-206D3A8/2021
England/BRBR-206CF87/2021
England/BRBR-206D35D/2021
England/BRBR-206D399/2021
England/BRBR-206D135/2021
England/BRBR-206D34E/2021
England/MILK-206EB72/2021
England/MILK-206EB18/2021
England/ALDP-208C3EF/2021
England/MILK-206DC8F/2021
England/MILK-206E79C/2021
England/MILK-206E802/2021
England/MILK-206E653/2021
England/MILK-206E6EA/2021
England/MILK-206E671/2021
England/MILK-206E7BA/2021
England/MILK-206E750/2021
England/MILK-206E820/2021
England/MILK-206E714/2021
England/BRBR-206EED3/2021
England/BRBR-206EF2B/2021
England/LSPA-208BE85/2021
England/BRBR-206EEB5/2021
England/MILK-206E93C/2021
England/MILK-206DF0E/2021
England/MILK-206E90F/2021
England/MILK-206DEA7/2021
England/BRBR-206EDB8/2021
England/BRBR-206CF1E/2021
England/BRBR-206CFE1/2021
England/BRBR-206D2C9/2021
England/LSPA-20977B8/2021
England/BRBR-206D092/2021
England/LSPA-209776D/2021
England/MILK-206E8B7/2021
England/MILK-206E6DB/2021
England/MILK-206EBBE/2021
England/ALDP-208D102/2021
England/LSPA-208BE3A/2021
England/ALDP-208CDC3/2021
England/MILK-206DDC8/2021
England/MILK-206E6CC/2021
England/LSPA-208BD4C/2021
England/MILK-206DBA0/2021
England/MILK-206DB64/2021
England/LSPA-208BEEF/2021
England/MILK-206DFB3/2021
England/MILK-206E635/2021
England/LSPA-208BC7C/2021
England/MILK-206E5FC/2021
England/MILK-206EB36/2021
England/MILK-206EAA2/2021
England/BRBR-206CEE4/2021
England/MILK-206E644/2021
England/BRBR-206D065/2021
England/MILK-206E94B/2021
England/ALDP-208C482/2021
England/MILK-206EA2A/2021
England/ALDP-208F522/2021
England/MILK-206EADF/2021
England/BRBR-206F036/2021
England/MILK-206E662/2021
England/LSPA-208BCB8/2021
England/MILK-206EB27/2021
England/MILK-206DC25/2021
England/MILK-206E608/2021
England/ALDP-208C2F1/2021
England/BRBR-206CE6C/2021
England/ALDP-208CEDF/2021
England/BRBR-206EFEF/2021
England/BRBR-206CF96/2021
England/BRBR-206CF78/2021
England/ALDP-208C4EC/2021
England/BRBR-206EF0D/2021
England/ALDP-208D1C6/2021
England/BRBR-206CF5A/2021
England/BRBR-206D171/2021
England/BRBR-206D108/2021
England/BRBR-206ECAC/2021
England/BRBR-206F009/2021
England/ALDP-208CDD2/2021
England/BRBR-206EF76/2021
England/ALDP-208C5BC/2021
England/ALDP-208D32A/2021
England/BRBR-206EF67/2021
England/LSPA-209774F/2021
England/MILK-206DCE9/2021
England/ALDP-208D005/2021
England/BRBR-206EE97/2021
England/BRBR-206EE79/2021
England/BRBR-206D19F/2021
England/BRBR-206EE00/2021
England/MILK-206EB09/2021
England/BRBR-206D302/2021
England/MILK-206DA3A/2021
England/BRBR-206CFD2/2021
England/MILK-206DA94/2021
England/BRBR-206EF58/2021
England/MILK-206E7F6/2021
England/MILK-206E7C9/2021
England/MILK-206E811/2021
England/MILK-206DCF8/2021
England/BRBR-206EFFE/2021
England/MILK-206DEF2/2021
England/MILK-206DA2B/2021
England/BRBR-206EEE2/2021
England/LSPA-20977A9/2021
England/MILK-206E83F/2021
England/MILK-206DB0A/2021
England/MILK-206E76F/2021
England/ALDP-208D20F/2021
England/BRBR-206D126/2021
England/MILK-206EA66/2021
England/MILK-206DAFE/2021
England/MILK-206DAB2/2021
England/LSPA-208BE2B/2021
England/LSPA-208BE49/2021
England/MILK-206EA0C/2021
England/LSPA-208BEB2/2021
England/MILK-206EA57/2021
England/MILK-206DFA4/2021
England/MILK-206DFD1/2021
England/MILK-206E5ED/2021
England/ALDP-208CDB4/2021
England/MILK-206DCDA/2021
England/LSPA-208BD00/2021
England/MILK-206E77E/2021
England/MILK-206E7AB/2021
England/BRBR-206EE4C/2021
England/MILK-206DC9E/2021
England/MILK-206DCCB/2021
England/MILK-206EA84/2021
England/MILK-206E85D/2021
England/MILK-206E9C3/2021
England/MILK-206E87B/2021
England/MILK-206EA75/2021
England/MILK-206E8D5/2021
England/MILK-206E8F3/2021
England/ALDP-208C604/2021
England/MILK-206E9A5/2021
England/MILK-206E987/2021
England/MILK-206EA1B/2021
England/MILK-206EA39/2021
England/BRBR-2089E96/2021
England/MILK-207E91B/2021
England/ALDP-207F279/2021
England/MILK-207E878/2021
England/BRBR-208A202/2021
England/BRBR-208A30F/2021
England/BRBR-2083B4A/2021
England/BRBR-2089EE1/2021
England/BRBR-2083AC5/2021
England/BRBR-2083AD4/2021
England/ALDP-208C2E2/2021
England/BRBR-2083B1D/2021
England/ALDP-208CF81/2021
England/MILK-207EC8B/2021
England/MILK-207E8E1/2021
England/MILK-207E8A5/2021
England/ALDP-208C543/2021
England/QEUH-207DD6B/2021
England/QEUH-207DE95/2021
England/QEUH-207C8C5/2021
England/ALDP-208C40A/2021
England/MILK-207EDC4/2021
England/ALDP-207EE49/2021
England/QEUH-207C7AA/2021
England/QEUH-207C79B/2021
England/QEUH-207C85C/2021
England/ALDP-207F349/2021
England/MILK-207EA81/2021
England/MILK-206E9E1/2021
England/ALDP-208D2D2/2021
England/QEUH-207CAFC/2021
England/ALDP-207F16D/2021
England/MILK-207EC9A/2021
England/BRBR-208C19A/2021
England/BRBR-208A053/2021
England/LSPA-208BC30/2021
England/LSPA-208BDE2/2021
England/MILK-207E984/2021
England/QEUH-207DF83/2021
England/QEUH-207C722/2021
England/BRBR-2083B59/2021
England/ALDP-2082D90/2021
England/BRBR-2083CB0/2021
England/BRBR-2083B86/2021
England/ALDP-208C349/2021
England/BRBR-2083BA4/2021
England/MILK-206EAC0/2021
England/BRBR-2083CA1/2021
England/QEUH-207DCD7/2021
England/QEUH-207DFCF/2021
England/ALDP-208C2A6/2021
England/ALDP-207F1C7/2021
England/QEUH-207C83E/2021
England/ALDP-2082EAC/2021
England/BRBR-2083AA7/2021
England/MILK-207E8D2/2021
England/BRBR-2083D9F/2021
England/BRBR-2083EAB/2021
England/BRBR-2083D71/2021
England/BRBR-2083FC6/2021
England/BRBR-2084059/2021
England/QEUH-207C6E9/2021
England/BRBR-2083FD5/2021
England/MILK-207EAAF/2021
England/BRBR-2083D44/2021
England/PLYM-20841DE/2021
England/BRBR-208C103/2021
England/BRBR-2083FE4/2021
England/LSPA-208BC03/2021
England/LSPA-208BE58/2021
England/LSPA-208BD6A/2021
England/ALDP-2084FB6/2021
England/LSPA-208BEFE/2021
England/ALDP-207EED0/2021
England/BRBR-2083DCC/2021
England/BRBR-2083F11/2021
England/BRBR-2089EC3/2021
England/BRBR-2083DEA/2021
England/BRBR-2083E05/2021
England/BRBR-2084077/2021
England/BRBR-2083F4E/2021
England/BRBR-208404A/2021
England/BRBR-2083F7B/2021
England/ALDP-2082E06/2021
England/LSPA-208BE0D/2021
England/BRBR-208A32D/2021
England/LSPA-208BDF1/2021
England/BRBR-208A035/2021
England/MILK-206EAEE/2021
England/ALDP-207EF37/2021
England/ALDP-208298D/2021
England/ALDP-2082AE4/2021
England/PLYM-208462A/2021
England/BRBR-2083AB6/2021
England/ALDP-20829AB/2021
England/ALDP-2082D18/2021
England/MILK-207E8F0/2021
England/ALDP-2082ED9/2021
England/BRBR-2083D08/2021
England/BRBR-2083D35/2021
England/BRBR-2083CED/2021
England/ALDP-2082CEE/2021
England/MILK-20857EA/2021
England/MILK-20857DB/2021
England/ALDP-2082EBB/2021
England/PLYM-207499D/2021
England/MILK-20867F8/2021
England/QEUH-2074BA6/2021
England/QEUH-2074BF1/2021
England/QEUH-2074E70/2021
England/QEUH-2074DBF/2021
England/QEUH-2074AD6/2021
England/QEUH-2074EBC/2021
England/ALDP-2082CB1/2021
England/QEUH-2074A30/2021
England/QEUH-2074B4C/2021
England/QEUH-2074A4F/2021
England/QEUH-2074BE2/2021
England/QEUH-2074C49/2021
England/MILK-2050F77/2021
England/PLYM-2074881/2021
England/QEUH-2074AF4/2021
England/BRBR-20893B5/2021
England/BRBR-2089528/2021
England/BRBR-20893C4/2021
England/QEUH-20749E8/2021
England/PLYM-2074933/2021
England/QEUH-2074274/2021
England/ALDP-2082B78/2021
England/QEUH-20758CC/2021
England/QEUH-2074AC7/2021
England/QEUH-2074A03/2021
England/QEUH-2074C2B/2021
England/QEUH-2075914/2021
England/MILK-2052BDB/2021
England/MILK-2052898/2021
England/BRBR-2089731/2021
England/MILK-205285C/2021
England/MILK-205287A/2021
England/BRBR-2089300/2021
England/MILK-20528B6/2021
England/QEUH-20759AB/2021
England/MILK-2052889/2021
England/BRBR-20892D6/2021
England/QEUH-2075A02/2021
England/MILK-2087038/2021
England/MILK-205284D/2021
England/BRBR-208985C/2021
England/BRBR-20892F4/2021
England/MILK-205286B/2021
England/MILK-2050A49/2021
England/BRBR-20883A7/2021
England/BRBR-208978C/2021
England/BRBR-2089591/2021
England/BRBR-20895CE/2021
England/MILK-2050E2F/2021
England/QEUH-20749CA/2021
England/MILK-2050DAA/2021
England/MILK-2050BDD/2021
England/MILK-2087108/2021
England/MILK-2050D13/2021
England/MILK-2052968/2021
England/QEUH-2075B4B/2021
England/BRBR-20893D3/2021
England/MILK-205278C/2021
England/BRBR-20896BC/2021
England/MILK-205292C/2021
England/MILK-2050F95/2021
England/MILK-2052810/2021
England/MILK-2052A92/2021
England/MILK-2052CBA/2021
England/MILK-2052C8D/2021
England/BRBR-2072CF0/2021
England/QEUH-20755C5/2021
England/QEUH-2074A7C/2021
England/BRBR-2073D1A/2021
England/QEUH-20749F7/2021
England/QEUH-2075747/2021
England/BRBR-2073A9B/2021
England/BRBR-2073DDE/2021
England/QEUH-2074F7D/2021
England/BRBR-2073B4D/2021
England/QEUH-2074C58/2021
England/QEUH-2074D55/2021
England/QEUH-2074B2E/2021
England/BRBR-2072EFA/2021
England/QEUH-2074A6D/2021
England/QEUH-2074ECB/2021
England/QEUH-2074A21/2021
England/MILK-2050A1C/2021
England/HSLL-206B683/2021
England/MILK-2050A67/2021
England/PLYM-2074414/2021
England/BRBR-2073B01/2021
England/MILK-2050B55/2021
England/MILK-2050D04/2021
England/BRBR-2073B3E/2021
England/BRBR-2073AD7/2021
England/MILK-2050D22/2021
England/PLYM-20746F0/2021
England/MILK-2050C07/2021
England/MILK-2050CE9/2021
England/BRBR-2073DA1/2021
England/MILK-2050AEF/2021
England/MILK-20529D1/2021
England/MILK-207DA64/2021
England/QEUH-20756C2/2021
England/MILK-207DA19/2021
England/BRBR-207314B/2021
England/MILK-207D949/2021
England/MILK-207DC04/2021
England/MILK-207DC9B/2021
England/MILK-2050AC1/2021
England/MILK-2052995/2021
England/BRBR-20894EF/2021
England/MILK-2050EC5/2021
England/MILK-205282F/2021
England/MILK-20528E3/2021
England/BRBR-2072DDF/2021
England/MILK-205293B/2021
England/MILK-2052977/2021
England/BRBR-2072FCA/2021
England/BRBR-20881AD/2021
England/QEUH-20758F9/2021
England/QEUH-20755D4/2021
England/MILK-2052ACF/2021
England/QEUH-20759BA/2021
England/QEUH-2074D73/2021
England/QEUH-2074A5E/2021
England/MILK-207DABF/2021
England/QEUH-20756A4/2021
England/MILK-2052C6F/2021
England/MILK-2052CE7/2021
England/QEUH-2074B6A/2021
England/QEUH-2074A12/2021
England/MILK-2052B17/2021
England/MILK-2052B62/2021
England/MILK-2052C23/2021
England/MILK-207DBCB/2021
England/PLYM-207463C/2021
England/BRBR-2073011/2021
England/PLYM-20749BB/2021
England/MILK-2052BCC/2021
England/MILK-2052CAB/2021
England/BRBR-2072CE1/2021
England/BRBR-2072C87/2021
England/PLYM-20748DC/2021
England/BRBR-2072CA5/2021
England/BRBR-2072C78/2021
England/MILK-2052C7E/2021
England/BRBR-207304E/2021
England/BRBR-2072DEE/2021
England/BRBR-20895EC/2021
England/BRBR-2089607/2021
England/MILK-2050B82/2021
England/BRBR-2072D1B/2021
England/BRBR-20730F3/2021
England/BRBR-20730B7/2021
England/BRBR-20897F5/2021
England/BRBR-207313C/2021
England/BRBR-2089722/2021
England/BRBR-2089801/2021
England/PLYM-2074405/2021
England/MILK-2052D02/2021
England/BRBR-2072CB4/2021
England/MILK-2085225/2021
England/BRBR-2072D84/2021
England/BRBR-2072F7F/2021
England/BRBR-2072D39/2021
England/BRBR-2072EDC/2021
England/BRBR-206B6A1/2021
England/BRBR-20730D5/2021
England/BRBR-2089625/2021
England/BRBR-2073A8C/2021
England/QEUH-20742CF/2021
England/MILK-2052B9F/2021
England/BRBR-2073873/2021
England/BRBR-20731C3/2021
England/BRBR-2073239/2021
England/MILK-2052BBD/2021
England/BRBR-20731A5/2021
England/MILK-205279B/2021
England/MILK-2052C50/2021
England/MILK-2052BEA/2021
England/PLYM-2074687/2021
England/MILK-2052A1A/2021
England/MILK-2052A38/2021
England/MILK-2052AA1/2021
England/BRBR-2072FBB/2021
England/BRBR-2072E72/2021
England/BRBR-207303F/2021
England/MILK-20529E0/2021
England/BRBR-2072D0C/2021
England/BRBR-2073002/2021
England/BRBR-2072DFD/2021
England/MILK-205290E/2021
England/MILK-2052C14/2021
England/BRBR-2072DA2/2021
England/MILK-207D879/2021
England/BRBR-2072F42/2021
England/BRBR-2072D48/2021
England/BRBR-2072F15/2021
England/MILK-2052BAE/2021
England/MILK-207D76D/2021
England/MILK-2052A56/2021
England/BRBR-2072F60/2021
England/MILK-207D93A/2021
England/BRBR-207311E/2021
England/MILK-207DB34/2021
England/MILK-207DA37/2021
England/BRBR-2072E63/2021
England/BRBR-2072F8E/2021
England/MILK-2050A0D/2021
England/BRBR-208987A/2021
England/MILK-2050B0A/2021
England/BRBR-20886F9/2021
England/BRBR-207305D/2021
England/MILK-2050F59/2021
England/MILK-208729C/2021
England/BRBR-207308A/2021
England/QEUH-2073FF6/2021
England/MILK-20527E6/2021
England/BRBR-20894D0/2021
England/MILK-20528F2/2021
England/BRBR-207306C/2021
England/MILK-2050E01/2021
England/MILK-2050C61/2021
England/BRBR-208940D/2021
England/MILK-2052B35/2021
England/MILK-207DA91/2021
England/QEUH-2074B00/2021
England/MILK-2050BA0/2021
England/BRBR-208975F/2021
England/BRBR-20894C1/2021
England/MILK-2050E4D/2021
England/MILK-2052C41/2021
England/MILK-2052986/2021
England/BRBR-2073187/2021
England/MILK-2052CD8/2021
England/MILK-20529B3/2021
England/BRBR-20730C6/2021
England/BRBR-207312D/2021
England/BRBR-20731F0/2021
England/BRBR-20731B4/2021
England/BRBR-20730E4/2021
England/BRBR-2073846/2021
England/BRBR-2073BF2/2021
England/BRBR-2073882/2021
England/BRBR-2073828/2021
England/BRBR-2073BD4/2021
England/BRBR-2073B89/2021
England/BRBR-2073AC8/2021
England/BRBR-2073B5C/2021
England/BRBR-2073B2F/2021
England/BRBR-2073D38/2021
England/BRBR-2073855/2021
England/BRBR-2073D83/2021
England/BRBR-2073916/2021
England/BRBR-2073DFC/2021
England/BRBR-20738EC/2021
England/BRBR-2073CE0/2021
England/BRBR-2073C2C/2021
England/BRBR-2073C68/2021
England/BRBR-2073CB3/2021
England/BRBR-2073DED/2021
England/BRBR-2073C86/2021
England/MILK-205283E/2021
England/BRBR-2073A13/2021
England/MILK-2052B71/2021
England/PLYM-2074441/2021
England/HSLL-206B42F/2021
England/PLYM-207465A/2021
England/PLYM-20746A5/2021
England/PLYM-20746D2/2021
England/MILK-2052BF9/2021
England/PLYM-20747C0/2021
England/PLYM-20747B1/2021
England/MILK-2086FE1/2021
England/ALDP-2087E10/2021
England/MILK-2087083/2021
England/MILK-2050D6E/2021
England/PLYM-2074942/2021
England/BRBR-20739BC/2021
England/MILK-2050DF5/2021
England/BRBR-20739AD/2021
England/BRBR-2073A22/2021
England/BRBR-20739CB/2021
England/MILK-2052A47/2021
England/BRBR-20739E9/2021
England/BRBR-2073AF5/2021
England/BRBR-2073891/2021
England/BRBR-2073BB6/2021
England/BRBR-2073B98/2021
England/BRBR-2073B7A/2021
England/BRBR-2073B10/2021
England/BRBR-2073C1D/2021
England/BRBR-2073BE3/2021
England/BRBR-2073C3B/2021
England/BRBR-2073C77/2021
England/BRBR-2073CD1/2021
England/QEUH-2074C94/2021
England/QEUH-2074CD0/2021
England/QEUH-2074EF8/2021
England/MILK-20527AA/2021
England/QEUH-2074D19/2021
England/QEUH-2074EE9/2021
England/BRBR-2073907/2021
England/MILK-20527F5/2021
England/MILK-208737B/2021
England/PLYM-207449C/2021
England/MILK-2052801/2021
England/QEUH-2074E8F/2021
England/BRBR-2073DB0/2021
England/QEUH-2074C67/2021
England/QEUH-2074E34/2021
England/BRBR-2073D92/2021
England/BRBR-2073D0B/2021
England/BRBR-208841D/2021
England/BRBR-20886DB/2021
England/BRBR-208851A/2021
England/BRBR-20886EA/2021
England/BRBR-2088635/2021
England/BRBR-2073943/2021
England/MILK-20529FF/2021
England/MILK-205294A/2021
England/MILK-208740F/2021
England/QEUH-2074DDD/2021
England/BRBR-2073D29/2021
England/QEUH-2074EDA/2021
England/BRBR-2073CA4/2021
England/MILK-2052AED/2021
England/QEUH-2075880/2021
England/QEUH-2075B3C/2021
England/HSLL-206B586/2021
England/BRBR-2072D66/2021
Wales/BRBR-2072F9D/2021
England/BRBR-2072D57/2021
England/BRBR-2072EBE/2021
England/BRBR-2072CD2/2021
England/BRBR-207322A/2021
England/BRBR-2073196/2021
England/BRBR-2073099/2021
England/BRBR-2073961/2021
England/BRBR-2073864/2021
England/BRBR-2072FE8/2021
England/BRBR-2073934/2021
England/BRBR-2073020/2021
England/BRBR-20739DA/2021
England/MILK-20528D4/2021
England/QEUH-2075AC6/2021
England/MILK-205291D/2021
England/MILK-2052A0B/2021
England/MILK-20529A4/2021
England/MILK-2052A29/2021
England/QEUH-2074F5F/2021
England/MILK-2087029/2021
England/QEUH-2074F6E/2021
England/QEUH-2075668/2021
England/QEUH-2075686/2021
England/BRBR-2073A04/2021
England/QEUH-2075677/2021
England/QEUH-207562C/2021
England/QEUH-20756B3/2021
England/QEUH-2075598/2021
England/QEUH-2075844/2021
England/QEUH-2075826/2021
England/QEUH-207564A/2021
England/QEUH-2074E9E/2021
England/BRBR-2072F51/2021
England/BRBR-2072CC3/2021
England/QEUH-20757DE/2021
England/MILK-20528C5/2021
England/BRBR-2072FD9/2021
England/BRBR-2073837/2021
England/BRBR-2072FAC/2021
England/BRBR-207321B/2021
England/BRBR-207307B/2021
England/BRBR-2073A7D/2021
England/BRBR-20731D2/2021
England/BRBR-2072FF7/2021
England/BRBR-2073178/2021
England/BRBR-20731E1/2021
England/BRBR-2073B6B/2021
England/MILK-20529C2/2021
England/BRBR-2073925/2021
England/BRBR-2073952/2021
England/MILK-2050A2B/2021
England/MILK-2050A3A/2021
England/MILK-2050AD0/2021
England/BRBR-2073C59/2021
England/MILK-2050EA7/2021
England/MILK-2050EE3/2021
England/MILK-2050DD7/2021
England/MILK-2050CCB/2021
England/MILK-2050C43/2021
England/MILK-2050FC2/2021
England/MILK-2050EF2/2021
England/MILK-2052C05/2021
England/MILK-2050ED4/2021
England/MILK-205276E/2021
England/QEUH-20758AE/2021
England/MILK-2052C32/2021
England/MILK-2052CF6/2021
England/BRBR-2073C0E/2021
England/BRBR-208819E/2021
England/MILK-207D7B8/2021
England/MILK-207D82E/2021
England/BRBR-2088231/2021
England/BRBR-208843B/2021
England/MILK-2050E89/2021
England/MILK-2050FA4/2021
England/MILK-2050BCE/2021
England/BRBR-2088301/2021
England/MILK-2050F1D/2021
England/MILK-205277D/2021
England/BRBR-20882AA/2021
England/BRBR-2089652/2021
England/BRBR-208943A/2021
England/BRBR-20895A0/2021
England/BRBR-208969E/2021
England/BRBR-208977D/2021
England/MILK-2050AA3/2021
England/MILK-2050DB9/2021
England/MILK-2050D8C/2021
England/MILK-2050D5F/2021
England/MILK-2050DC8/2021
England/MILK-2050BBF/2021
England/MILK-2050E3E/2021
England/MILK-2050E10/2021
England/MILK-2052A83/2021
England/BRBR-2073BA7/2021
England/PLYM-2074511/2021
England/MILK-2052B08/2021
England/PLYM-207457B/2021
England/PLYM-20746E1/2021
England/PLYM-2074696/2021
England/QEUH-2074C76/2021
England/PLYM-2074845/2021
England/QEUH-2068361/2021
England/BRBR-20894B2/2021
England/BRBR-2088125/2021
England/PLYM-207498E/2021
England/QEUH-20685D4/2021
England/PLYM-20749AC/2021
England/PLYM-20746B4/2021
England/MILK-20874A5/2021
England/MILK-2052B26/2021
England/MILK-2050DE6/2021
England/BRBR-20894FE/2021
England/BRBR-2073A40/2021
England/MILK-2052D11/2021
England/PLYM-20743EA/2021
England/QEUH-2075B2D/2021
England/BRBR-207398F/2021
England/MILK-2050EB6/2021
England/MILK-2052B80/2021
England/BRBR-20895DD/2021
England/MILK-20527B9/2021
England/MILK-20872C9/2021
England/PLYM-20744BA/2021
England/PLYM-2074775/2021
England/QEUH-206BE8B/2021
England/PLYM-207454E/2021
England/PLYM-20745A8/2021
England/PLYM-207453F/2021
England/QEUH-206BEE5/2021
England/QEUH-206BCEB/2021
England/QEUH-206C093/2021
England/QEUH-206C0B1/2021
England/QEUH-20741D1/2021
England/HSLL-206B28F/2021
England/QEUH-20741A4/2021
England/QEUH-2074010/2021
England/QEUH-2073EDB/2021
England/QEUH-2074177/2021
England/QEUH-2073F9C/2021
England/QEUH-2073E80/2021
England/QEUH-2073E35/2021
England/MILK-20834A9/2021
England/QEUH-2073FD8/2021
Scotland/HSLL-206B53B/2021
England/QEUH-2073E71/2021
England/HSLL-206B4A7/2021
England/HSLL-206B1CE/2021
England/QEUH-207413B/2021
England/BRBR-206B6B0/2021
England/PLYM-206C5FE/2021
England/MILK-2082F4F/2021
England/QEUH-20740C5/2021
England/QEUH-206BEF4/2021
England/QEUH-206C145/2021
England/QEUH-206BF4C/2021
England/QEUH-206BE03/2021
England/QEUH-206BCDC/2021
England/QEUH-206BFC4/2021
England/QEUH-206839E/2021
England/QEUH-206C0A2/2021
England/QEUH-206BFA6/2021
England/HSLL-206B5E0/2021
England/HSLL-206B656/2021
England/QEUH-206BF00/2021
England/PLYM-206C761/2021
England/QEUH-206C075/2021
England/QEUH-206C0EE/2021
England/HSLL-206B37D/2021
England/MILK-2082EF7/2021
England/MILK-2082F30/2021
England/MILK-2082FE5/2021
England/MILK-2081C58/2021
England/MILK-2083281/2021
England/MILK-208305A/2021
England/MILK-20BE979/2021
England/QEUH-206BDE8/2021
England/BRBR-206B6DE/2021
England/QEUH-206BE9A/2021
England/QEUH-2074186/2021
England/QEUH-207411D/2021
England/QEUH-206C1CD/2021
England/QEUH-206C1BE/2021
England/QEUH-206C190/2021
England/QEUH-206C136/2021
England/QEUH-206C206/2021
England/QEUH-206BE5E/2021
England/QEUH-206C29D/2021
England/QEUH-206C048/2021
England/QEUH-206C260/2021
England/QEUH-206862C/2021
England/QEUH-20687DE/2021
England/QEUH-206BF88/2021
England/QEUH-206BF2E/2021
England/QEUH-2068686/2021
England/PLYM-206C3B8/2021
England/PLYM-206C44C/2021
England/QEUH-2073EAE/2021
England/HSLL-206B5B3/2021
England/MILK-206E92D/2021
England/MILK-208397D/2021
England/PLYM-206C45B/2021
England/MILK-2083913/2021
England/QEUH-206C1EB/2021
England/QEUH-206C233/2021
England/QEUH-206845F/2021
England/QEUH-20684B9/2021
England/QEUH-206C27F/2021
England/QEUH-206BD60/2021
England/QEUH-206BCFA/2021
England/QEUH-206820A/2021
England/QEUH-206BDD9/2021
England/MILK-20BE6FA/2021
England/QEUH-20683F8/2021
England/MILK-20BE706/2021
England/ALDP-20AA22A/2021
England/MILK-20BE9E2/2021
England/ALDP-20A29D2/2021
England/NEWC-20B673B/2021
England/MILK-209D5E5/2021
England/MILK-20A7BB9/2021
England/MILK-209D66A/2021
England/MILK-20A0066/2021
England/QEUH-206BD15/2021
England/MILK-209D9E9/2021
England/MILK-209D7A3/2021
England/QEUH-209DCC2/2021
England/QEUH-209DE62/2021
England/MILK-209D961/2021
England/QEUH-209DCB3/2021
England/MILK-2082686/2021
England/ALDP-20A2D6D/2021
England/MILK-209D882/2021
England/MILK-2080451/2021
England/ALDP-208103E/2021
Wales/LSPA-208BD79/2021
England/ALDP-2080F32/2021
England/MILK-2080363/2021
Wales/ALDP-20891D9/2021
England/ALDP-208102F/2021
England/BRBR-20820E2/2021
England/MILK-208054F/2021
England/MILK-20826C2/2021
England/MILK-2080187/2021
England/MILK-2082862/2021
England/BRBR-2082219/2021
England/BRBR-2082307/2021
England/QEUH-2093558/2021
England/BRBR-20822FB/2021
England/MILK-208261D/2021
Wales/ALDP-207A1BD/2021
England/BRBR-2081F8C/2021
England/BRBR-2081EAD/2021
England/QEUH-209BE55/2021
Wales/ALDP-2077790/2021
Wales/PLYM-2076D62/2021
England/MILK-20825B6/2021
England/MILK-20827DE/2021
England/MILK-20828F9/2021
England/MILK-2082765/2021
England/ALDP-2080E71/2021
England/BRBR-2081E8F/2021
England/MILK-2080345/2021
England/BRBR-2081F13/2021
England/QEUH-209327F/2021
England/MILK-20BD224/2021
Wales/ALDP-208BA81/2021
Scotland/QEUH-20962E5/2021
Wales/ALDP-208B66F/2021
Wales/LSPA-209976B/2021
Wales/ALDP-208B8A5/2021
Wales/ALDP-208B74E/2021
Scotland/QEUH-205A238/2021
Scotland/QEUH-2059FC9/2021
Scotland/QEUH-2063F53/2021
Scotland/QEUH-207362E/2021
Wales/LSPA-2097730/2021
Scotland/QEUH-206838F/2021
Scotland/QEUH-2059D38/2021
Scotland/QEUH-2059D1A/2021
Scotland/QEUH-2059CE0/2021
Scotland/QEUH-20684D7/2021
Wales/LSPA-208E2C2/2021
Scotland/QEUH-204E246/2021
Scotland/QEUH-204E5C5/2021
Scotland/QEUH-2063CF2/2021
Scotland/QEUH-2063F44/2021
Scotland/QEUH-204E1A3/2021
Wales/MILK-206E7D8/2021
Scotland/QEUH-20687A1/2021
Scotland/QEUH-206BF79/2021
Scotland/QEUH-2073248/2021
England/QEUH-27214E2/2021
Scotland/QEUH-206C0FD/2021
Wales/QEUH-209DBC5/2021
England/ALDP-208B6BA/2021
England/BRBR-2075FC7/2021
Scotland/QEUH-20682EC/2021
Scotland/QEUH-206846E/2021
Wales/ALDP-2080CA4/2021
Wales/ALDP-209881E/2021
Scotland/QEUH-20684E6/2021
Scotland/QEUH-204E149/2021
Switzerland/BE-Risch-21A0706213/2021
Switzerland/GR-Risch-21A0607786/2021
Switzerland/SG-CLM-10057663/2021
Switzerland/GE-HUG-35610586/2021
Switzerland/VD-CHUV-GEN7495/2021
Switzerland/LU-IFIK-3210-5197/2021
Switzerland/SG-UZH-IMV-3ba52da7/2021
Switzerland/JU-Risch-21A1302971/2021
Serbia/UHB-43087878/2021
Switzerland/VS-ICH-2211010467/2021
Switzerland/VD-CHUV-GEN7503/2021
Switzerland/LU-DIA-011427724801/2021
Switzerland/SG-CLM-10056158/2021
Switzerland/AG-UZH-IMV-3ba52959/2021
Switzerland/AG-UZH-IMV-3ba52def/2021
Switzerland/GE-DIA-011427473701/2021
Switzerland/LU-IFIK-3212-5199/2021
Switzerland/VD-CHUV-GEN7506/2021
Switzerland/SG-CLM-10059029/2021
Switzerland/BE-Risch-21A0506045/2021
Switzerland/SG-UZH-IMV-3ba52993/2021
Switzerland/SG-CLM-10057323/2021
Switzerland/BE-Risch-21A0506054/2021
Switzerland/SG-CLM-10054424/2021
Switzerland/GE-HUG-35607184/2021
Switzerland/LU-IFIK-3211-5198/2021
Switzerland/VS-ICH-2211009469/2021
Switzerland/ZH-UZH-IMV-3ba52fa6/2021
Switzerland/ZH-UZH-IMV-3ba52db3/2021
Switzerland/SG-ETHZ-34338012/2021
Switzerland/SG-CLM-10054280/2021
Switzerland/OW-ETHZ-34339132/2021
Switzerland/SG-CLM-10059014/2021
Switzerland/BE-Risch-21A0506049/2021
Switzerland/BE-Risch-21A0506035/2021
Switzerland/AG-UZH-IMV-3ba52f96/2021
Switzerland/ZH-ETHZ-34345980/2021
Switzerland/VD-CHUV-GEN7482/2021
Switzerland/TI-ETHZ-34340512/2021
Switzerland/VD-ETHZ-34347202/2021
Switzerland/GE-HUG-35610835/2021
Switzerland/ZH-ETHZ-34343281/2021
Switzerland/VD-ETHZ-34348310/2021
Switzerland/ZH-ETHZ-34336773/2021
Switzerland/SH-ETHZ-34338666/2021
Switzerland/ZH-ETHZ-34340335/2021
Switzerland/BL-ETHZ-34341308/2021
Switzerland/VD-ETHZ-34347147/2021
Switzerland/SG-UZH-IMV-3ba52d2b/2021
Switzerland/SO-Risch-21A0505895/2021
Switzerland/LU-UHB-43101215/2021
Switzerland/JU-Risch-21A1303162/2021
Switzerland/BE-Risch-21A0505909/2021
Switzerland/ZH-ETHZ-34332257/2021
Switzerland/BE-ETHZ-34340795/2021
Switzerland/SO-ETHZ-34340078/2021
Switzerland/ZH-UZH-IMV-3ba528f7/2021
Switzerland/LU-DIA-011427725001/2021
Switzerland/ZH-ETHZ-34336789/2021
Switzerland/SO-ETHZ-34331552/2021
Switzerland/ZH-UZH-IMV-3ba52fad/2021
Switzerland/GE-HUG-35614449/2021
Switzerland/SZ-ETHZ-34345166/2021
Switzerland/ZH-UZH-IMV-3ba5284a/2021
Switzerland/TI-EOC-26272423/2021
Switzerland/BE-Risch-21A0706198/2021
Switzerland/ZH-ETHZ-34338102/2021
Switzerland/AG-UZH-IMV-3ba52f92/2021
Switzerland/VS-ICH-2211008931/2021
Switzerland/SG-ICH-2211010794/2021
Switzerland/LU-UHB-43101231/2021
Switzerland/BE-Risch-21A0506029/2021
Switzerland/ZH-UZH-IMV-3ba52571/2021
Switzerland/BE-Risch-21A0506064/2021
Switzerland/LU-DIA-011427722901/2021
Switzerland/BE-Risch-21A0506038/2021
Switzerland/BL-ETHZ-34343614/2021
Switzerland/VD-ETHZ-34347181/2021
Switzerland/BL-UHB-43090377/2021
Switzerland/ZH-ETHZ-34346582/2021
Switzerland/BL-ETHZ-34336844/2021
Switzerland/LU-ETHZ-34337056/2021
Switzerland/VD-ETHZ-34347188/2021
Switzerland/ZH-ETHZ-34344785/2021
Switzerland/AG-ETHZ-34342742/2021
Switzerland/SG-CLM-10059004/2021
Switzerland/GR-Risch-21A0700852/2021
Switzerland/BL-ETHZ-34344571/2021
Switzerland/ZH-ETHZ-34343518/2021
Switzerland/BE-Risch-21A0506026/2021
Switzerland/ZH-ETHZ-34333697/2021
Switzerland/ZH-ETHZ-34340296/2021
Switzerland/BE-ETHZ-34343085/2021
Switzerland/GE-HUG-35615235/2021
Switzerland/BE-Risch-21A0506056/2021
Switzerland/LU-UHB-43095091/2021
Switzerland/BE-IFIK-3163-3688/2021
Switzerland/VD-ETHZ-34335358/2021
Switzerland/ZH-ETHZ-34338169/2021
Switzerland/BE-ETHZ-34343073/2021
Switzerland/SZ-ETHZ-34332753/2021
Switzerland/ZH-ETHZ-34345631/2021
Switzerland/ZH-ETHZ-34344364/2021
Switzerland/BE-Risch-21A0505918/2021
Switzerland/GE-HUG-35610066/2021
Switzerland/ZH-ETHZ-34336894/2021
Switzerland/VD-ETHZ-34347151/2021
Switzerland/BE-IFIK-3267-5988/2021
Switzerland/GR-ETHZ-34331387/2021
Switzerland/ZH-ETHZ-34337864/2021
Switzerland/VD-ETHZ-34347193/2021
Switzerland/VD-ETHZ-34347124/2021
Switzerland/LU-SRO-500003_8542/2021
Switzerland/AG-ETHZ-34345308/2021
Switzerland/BE-ETHZ-34344514/2021
Switzerland/ZH-ETHZ-34345963/2021
Switzerland/SO-ETHZ-34348050/2021
Switzerland/ZH-ETHZ-34338407/2021
Switzerland/VS-ETHZ-34333329/2021
Switzerland/BL-ETHZ-34345770/2021
Switzerland/SO-ETHZ-34348040/2021
Switzerland/BL-ETHZ-34336285/2021
Switzerland/BL-ETHZ-34342827/2021
Switzerland/ZH-ETHZ-34336776/2021
Switzerland/AG-ETHZ-34343449/2021
Switzerland/ZH-ETHZ-34336617/2021
Switzerland/SZ-ETHZ-34346111/2021
Switzerland/SO-ETHZ-34338099/2021
Switzerland/ZH-ETHZ-34345930/2021
Switzerland/VD-ETHZ-34348361/2021
Switzerland/SO-ETHZ-34348033/2021
Switzerland/LU-ETHZ-34336233/2021
Switzerland/ZH-UZH-IMV-3ba52b7f/2021
Switzerland/BL-ETHZ-34346506/2021
Switzerland/ZH-ETHZ-34337996/2021
Switzerland/ZG-ETHZ-34342229/2021
Switzerland/BE-ETHZ-34340809/2021
Switzerland/SZ-ETHZ-34341016/2021
Switzerland/VD-ETHZ-34332883/2021
Switzerland/GR-ETHZ-34340382/2021
Switzerland/ZH-Risch-21A1101053/2021
Switzerland/SH-ETHZ-34342873/2021
Switzerland/TI-ETHZ-34345324/2021
Switzerland/ZH-ETHZ-34346409/2021
Scotland/MILK-274DDD6/2021
Switzerland/SZ-ETHZ-34345307/2021
Switzerland/BE-ETHZ-34340824/2021
Switzerland/SZ-ETHZ-34332701/2021
Switzerland/AG-ETHZ-34340662/2021
Switzerland/BS-ETHZ-34339680/2021
Switzerland/VD-ETHZ-34347169/2021
Switzerland/ZH-ETHZ-34339547/2021
Switzerland/VS-ETHZ-34340218/2021
Switzerland/ZH-ETHZ-34344394/2021
Switzerland/SZ-ETHZ-34348187/2021
Switzerland/ZG-ETHZ-34342254/2021
Switzerland/ZH-ETHZ-34345360/2021
Switzerland/ZH-ETHZ-34332320/2021
Switzerland/AG-ETHZ-34345756/2021
Switzerland/BE-ETHZ-34343091/2021
Switzerland/VD-ETHZ-34347150/2021
Switzerland/BL-ETHZ-34338702/2021
Switzerland/SH-ETHZ-34343651/2021
Switzerland/JU-Risch-21A1302690/2021
Switzerland/VD-ETHZ-34347154/2021
Switzerland/ZH-ETHZ-34343426/2021
Switzerland/AG-ETHZ-34342571/2021
Switzerland/TI-ETHZ-34339724/2021
Switzerland/ZH-UZH-IMV-3ba52ef6/2021
Switzerland/AG-ETHZ-34342630/2021
Switzerland/AG-ETHZ-34347773/2021
Switzerland/SZ-ETHZ-34346287/2021
Switzerland/ZH-UZH-IMV-3ba52d26/2021
Switzerland/AG-UZH-IMV-3ba52d25/2021
Switzerland/BE-Risch-21A0506068/2021
Switzerland/BE-ETHZ-34340579/2021
Switzerland/ZH-ETHZ-34345293/2021
Switzerland/AG-UZH-IMV-3ba52d28/2021
Switzerland/GE-HUG-35710693/2021
Switzerland/ZH-UZH-IMV-3ba52f9d/2021
Switzerland/TI-SYNLAB-LB21401471/2021
Switzerland/ZH-UZH-IMV-3ba52f5e/2021
Switzerland/LU-DIA-011428483701/2021
Switzerland/GE-HUG-35711454/2021
Switzerland/LU-DIA-011428482001/2021
Switzerland/TI-SYNLAB-LB21401562/2021
Switzerland/ZH-UZH-IMV-3ba52d22/2021
Switzerland/ZH-UZH-IMV-3ba52d27/2021
Switzerland/FR-Risch-21A0706246/2021
Switzerland/ZH-UZH-IMV-3ba52f9c/2021
Switzerland/ZH-UZH-IMV-3ba52f9e/2021
Switzerland/TI-SYNLAB-LB21400915/2021
Switzerland/GE-HUG-35710037/2021
Switzerland/TI-SYNLAB-LB21401281/2021
Switzerland/TI-SYNLAB-LB21401169/2021
Switzerland/GE-HUG-35710065/2021
Switzerland/ZH-ETHZ-34337601/2021
Switzerland/SO-ETHZ-34348070/2021
USA/CA-CDC-FG-144546/2021
USA/CA-CDC-FG-144525/2021
USA/CA-CDC-FG-144418/2021
USA/CA-CDC-FG-144428/2021
USA/CA-CDC-FG-144551/2021
USA/CA-CDC-FG-144441/2021
USA/CA-CDC-FG-144548/2021
USA/CA-CDC-FG-144494/2021
USA/CA-CDC-FG-144559/2021
USA/CA-CDC-FG-144573/2021
USA/CA-CDC-FG-144540/2021
USA/CA-CDC-FG-144530/2021
USA/CA-CDC-FG-144492/2021
USA/CA-CDC-FG-144443/2021
USA/CA-CDC-FG-144433/2021
USA/CA-CDC-FG-144439/2021
USA/CA-CDC-FG-144524/2021
USA/CA-CDC-FG-144564/2021
USA/CA-CDC-FG-144449/2021
USA/CA-CDC-FG-144431/2021
USA/CA-CDC-FG-144570/2021
USA/CA-CDC-FG-144576/2021
USA/CA-CDC-FG-144562/2021
USA/CA-CDC-FG-144553/2021
USA/CA-CDC-FG-144447/2021
USA/CA-CDC-FG-144426/2021
USA/CA-CDC-FG-144501/2021
USA/CA-CDC-FG-144560/2021
USA/CA-CDC-FG-144565/2021
USA/CA-CDC-FG-144472/2021
USA/CA-CDC-FG-144478/2021
USA/CA-CDC-FG-144555/2021
USA/CA-CDC-FG-144538/2021
USA/CA-CDC-FG-144476/2021
USA/CA-CDC-FG-144534/2021
USA/CA-CDC-FG-144481/2021
USA/CA-CDC-FG-144544/2021
USA/CA-CDC-FG-144574/2021
USA/CA-CDC-FG-144487/2021
USA/CA-CDC-FG-144515/2021
USA/CA-CDC-FG-144526/2021
USA/CA-CDC-FG-144545/2021
USA/CA-CDC-FG-144466/2021
USA/CA-CDC-FG-144550/2021
USA/CA-CDC-FG-144460/2021
USA/CA-CDC-FG-144557/2021
USA/CA-CDC-FG-144450/2021
USA/CA-CDC-FG-144445/2021
USA/CA-CDC-FG-144541/2021
USA/CA-CDC-FG-144528/2021
USA/CA-CDC-FG-144539/2021
USA/CA-CDC-FG-144571/2021
USA/CA-CDC-FG-144461/2021
USA/CA-CDC-FG-144549/2021
USA/CA-CDC-FG-144575/2021
USA/CA-CDC-FG-144561/2021
USA/CA-CDC-FG-144558/2021
USA/CA-CDC-FG-144455/2021
USA/CA-CDC-FG-144535/2021
USA/CA-CDC-FG-144497/2021
USA/CA-CDC-FG-144543/2021
USA/CA-CDC-FG-144527/2021
USA/CA-CDC-FG-144512/2021
USA/CA-CDC-FG-144462/2021
USA/CA-CDC-FG-144536/2021
USA/CA-CDC-FG-144567/2021
USA/CA-CDC-FG-144523/2021
USA/CA-CDC-FG-144516/2021
USA/CA-CDC-FG-144464/2021
USA/CA-CDC-FG-144554/2021
USA/CA-CDC-FG-144389/2021
USA/CA-CDC-FG-144513/2021
USA/CA-CDC-FG-144577/2021
USA/CA-CDC-FG-144338/2021
USA/CA-CDC-FG-144331/2021
USA/CA-CDC-FG-144531/2021
USA/CA-CDC-FG-144451/2021
USA/CA-CDC-FG-144566/2021
USA/CA-CDC-FG-144376/2021
USA/CA-CDC-FG-144424/2021
USA/CA-CDC-FG-144341/2021
USA/CA-CDC-FG-144475/2021
USA/CA-CDC-FG-144511/2021
USA/CA-CDC-FG-144504/2021
USA/CA-CDC-FG-144370/2021
USA/CA-CDC-FG-144379/2021
USA/CA-CDC-FG-144312/2021
USA/CA-CDC-FG-144348/2021
USA/CA-CDC-FG-144317/2021
USA/CA-CDC-FG-144486/2021
USA/CA-CDC-FG-144490/2021
USA/CA-CDC-FG-144320/2021
USA/CA-CDC-FG-144454/2021
USA/CA-CDC-FG-144335/2021
USA/CA-CDC-FG-144405/2021
USA/CA-CDC-FG-144327/2021
USA/CA-CDC-FG-144342/2021
USA/CA-CDC-FG-144313/2021
USA/CA-CDC-FG-144489/2021
USA/CA-CDC-FG-144442/2021
USA/CA-CDC-FG-144365/2021
USA/CA-CDC-FG-144413/2021
USA/CA-CDC-FG-144350/2021
USA/CA-CDC-FG-144408/2021
USA/CA-CDC-FG-144329/2021
USA/CA-CDC-FG-144500/2021
USA/CA-CDC-FG-144419/2021
USA/CA-CDC-FG-144311/2021
USA/CA-CDC-FG-144416/2021
USA/CA-CDC-FG-144508/2021
USA/CA-CDC-FG-144514/2021
USA/CA-CDC-FG-144493/2021
USA/CA-CDC-FG-144474/2021
USA/CA-CDC-FG-144529/2021
USA/CA-CDC-FG-144417/2021
USA/CA-CDC-FG-144537/2021
USA/CA-CDC-FG-144432/2021
USA/MS-CDC-FG-144519/2021
USA/CA-CDC-FG-144556/2021
USA/CA-CDC-FG-144471/2021
USA/CA-CDC-FG-144396/2021
USA/CA-CDC-FG-144552/2021
USA/CA-CDC-FG-144532/2021
USA/CA-CDC-FG-144569/2021
USA/CA-CDC-FG-144387/2021
USA/CA-CDC-FG-144375/2021
USA/CA-CDC-FG-144467/2021
USA/CA-CDC-FG-144437/2021
USA/CA-CDC-FG-144381/2021
USA/CA-CDC-FG-144522/2021
USA/CA-CDC-FG-144390/2021
USA/CA-CDC-FG-144518/2021
USA/CA-CDC-FG-144542/2021
USA/CA-CDC-FG-144415/2021
USA/CA-CDC-FG-144386/2021
USA/CA-CDC-FG-144520/2021
USA/CA-CDC-FG-144465/2021
USA/CA-CDC-FG-144392/2021
USA/CA-CDC-FG-145475/2021
USA/CA-CDC-FG-145481/2021
USA/CA-CDC-FG-145536/2021
USA/CA-CDC-FG-145496/2021
USA/CA-CDC-FG-145527/2021
USA/CA-CDC-FG-145476/2021
USA/CA-CDC-FG-145548/2021
USA/CA-CDC-FG-145540/2021
USA/CA-CDC-FG-145494/2021
USA/CA-CDC-FG-145508/2021
USA/CA-CDC-FG-145561/2021
USA/CA-CDC-FG-145556/2021
USA/CA-CDC-FG-145558/2021
USA/CA-CDC-FG-145541/2021
USA/CA-CDC-FG-145565/2021
USA/CA-CDC-FG-145539/2021
USA/CA-CDC-FG-145484/2021
USA/CA-CDC-FG-145564/2021
USA/CA-CDC-FG-145490/2021
USA/CA-CDC-FG-145533/2021
USA/CA-CDC-FG-145537/2021
USA/CA-CDC-FG-145482/2021
USA/CA-CDC-FG-145553/2021
USA/CA-CDC-FG-145549/2021
USA/CA-CDC-FG-145551/2021
USA/CA-CDC-FG-145546/2021
USA/CA-CDC-FG-145568/2021
USA/CA-CDC-FG-145479/2021
USA/CA-CDC-FG-145485/2021
USA/CA-CDC-FG-145486/2021
USA/CA-CDC-FG-145480/2021
USA/CA-CDC-FG-145555/2021
USA/CA-CDC-FG-145483/2021
USA/CA-CDC-FG-145488/2021
USA/CA-CDC-FG-145567/2021
USA/CA-CDC-FG-145514/2021
USA/CA-CDC-FG-145489/2021
USA/CA-CDC-FG-145534/2021
USA/CA-CDC-FG-145543/2021
USA/CA-CDC-FG-145495/2021
USA/CA-CDC-FG-145532/2021
USA/CA-CDC-FG-145535/2021
USA/CA-CDC-FG-145499/2021
USA/CA-CDC-FG-145523/2021
USA/CA-CDC-FG-145498/2021
USA/CA-CDC-FG-145506/2021
USA/CA-CDC-FG-145500/2021
USA/CA-CDC-FG-145521/2021
USA/CA-CDC-FG-145507/2021
USA/CA-CDC-FG-145538/2021
USA/CA-CDC-FG-145566/2021
USA/CA-CDC-FG-145501/2021
USA/CA-CDC-FG-145559/2021
USA/CA-CDC-FG-145522/2021
USA/CA-CDC-FG-145526/2021
USA/CA-CDC-FG-145509/2021
USA/CA-CDC-FG-145544/2021
USA/CA-CDC-FG-145524/2021
USA/CA-CDC-FG-145552/2021
USA/CA-CDC-FG-145504/2021
USA/CA-CDC-FG-145517/2021
USA/CA-CDC-FG-145497/2021
USA/CA-CDC-FG-145502/2021
USA/CA-CDC-FG-145503/2021
USA/CA-CDC-FG-145563/2021
USA/CA-CDC-FG-145513/2021
USA/CA-CDC-FG-145545/2021
USA/CA-CDC-FG-145550/2021
USA/CA-CDC-FG-145557/2021
USA/CA-CDC-FG-145525/2021
USA/CA-CDC-FG-145529/2021
USA/CA-CDC-FG-145511/2021
USA/CA-CDC-FG-145531/2021
USA/CA-CDC-FG-145516/2021
USA/CA-CDC-FG-145528/2021
USA/CA-CDC-FG-145562/2021
USA/CA-CDC-FG-145518/2021
USA/CA-CDC-FG-145530/2021
USA/CA-CDC-FG-145510/2021
USA/CA-CDC-FG-145569/2021
USA/CA-CDC-FG-145515/2021
USA/CA-CDC-FG-145547/2021
USA/CA-CDC-FG-145542/2021
USA/CA-CDC-FG-145519/2021
USA/CA-CDC-FG-145560/2021
USA/JW3107/2021
USA/CA-CDC-FG-145554/2021
USA/JW3117/2021
USA/JW3135/2021
USA/JW3156/2021
USA/JW3136/2021
USA/CA-CDC-FG-147353/2021
USA/CA-CDC-FG-147372/2021
USA/CA-CDC-FG-147363/2021
USA/CA-CDC-FG-147364/2021
USA/CA-CDC-FG-147367/2021
USA/CA-CDC-FG-147386/2021
USA/CA-CDC-FG-147380/2021
USA/CA-CDC-FG-147389/2021
USA/CA-CDC-FG-147337/2021
USA/CA-CDC-FG-147403/2021
USA/CA-CDC-FG-147387/2021
USA/CA-CDC-FG-147352/2021
USA/CA-CDC-FG-147406/2021
USA/CA-CDC-FG-147393/2021
USA/CA-CDC-FG-147373/2021
USA/CA-CDC-FG-147408/2021
USA/CA-CDC-FG-147357/2021
USA/CA-CDC-FG-147379/2021
USA/CA-CDC-FG-147346/2021
USA/CA-CDC-FG-147404/2021
USA/CA-CDC-FG-147391/2021
USA/CA-CDC-FG-147396/2021
USA/CA-CDC-FG-147378/2021
USA/CA-CDC-FG-147371/2021
USA/CA-CDC-FG-147355/2021
USA/CA-CDC-FG-147376/2021
USA/CA-CDC-FG-147383/2021
USA/CA-CDC-FG-147402/2021
USA/CA-CDC-FG-147362/2021
USA/CA-CDC-FG-147347/2021
USA/CA-CDC-FG-147398/2021
USA/CA-CDC-FG-147365/2021
USA/CA-CDC-FG-147381/2021
USA/CA-CDC-FG-147400/2021
USA/CA-CDC-FG-147345/2021
USA/CA-CDC-FG-147351/2021
USA/CA-CDC-FG-147385/2021
USA/CA-CDC-FG-147394/2021
USA/CA-CDC-FG-147384/2021
USA/CA-CDC-FG-147359/2021
USA/CA-CDC-FG-147316/2021
USA/CA-CDC-FG-147349/2021
USA/CA-CDC-FG-147361/2021
USA/CA-CDC-FG-147369/2021
USA/CA-CDC-FG-147405/2021
USA/CA-CDC-FG-147382/2021
USA/NV-CDC-FG-147317/2021
USA/CA-CDC-FG-147358/2021
USA/NV-CDC-FG-147399/2021
USA/CA-CDC-FG-147340/2021
USA/CA-CDC-FG-147323/2021
USA/CA-CDC-FG-147324/2021
USA/CA-CDC-FG-147326/2021
USA/CA-CDC-FG-147366/2021
USA/CA-CDC-FG-147392/2021
USA/CA-CDC-FG-147397/2021
USA/CA-CDC-FG-147390/2021
USA/CA-CDC-FG-147343/2021
USA/CA-CDC-FG-147388/2021
USA/CA-CDC-FG-147332/2021
USA/NV-CDC-FG-147395/2021
USA/CA-CDC-FG-147409/2021
USA/NV-CDC-FG-147354/2021
USA/CA-CDC-FG-147339/2021
USA/CA-CDC-FG-147374/2021
USA/CA-CDC-FG-147341/2021
USA/CA-CDC-FG-147360/2021
USA/CA-CDC-FG-147370/2021
USA/CA-CDC-FG-147348/2021
USA/CA-CDC-FG-147330/2021
USA/NV-CDC-FG-147314/2021
USA/NV-CDC-FG-147327/2021
USA/NV-CDC-FG-147375/2021
USA/NV-CDC-FG-147334/2021
USA/NV-CDC-FG-147318/2021
USA/NV-CDC-FG-147333/2021
USA/NV-CDC-FG-147328/2021
USA/CA-CDC-FG-147329/2021
USA/NV-CDC-FG-147319/2021
USA/CA-CDC-FG-147356/2021
USA/CT-CDCBI-CRSP_B74TVHZWZ3DFYWVC/2021
USA/CT-CDCBI-CRSP_5GQVWFF4N6VDQOSG/2021
USA/CT-CDCBI-CRSP_YHBKH3VY32N2BW36/2021
USA/CT-CDCBI-CRSP_YVFBUA65Z2EHM2YG/2021
USA/MA-CDCBI-CRSP_27AEMUJTVPLAPT6A/2021
USA/MA-CDCBI-CRSP_2B4DRKGIDNKZZZS4/2021
USA/MA-CDCBI-CRSP_2IBJ3WGFTRERT5T2/2021
USA/MA-CDCBI-CRSP_2BJQ6BZ34QHTZ3FG/2021
USA/MA-CDCBI-CRSP_2IRVCPRWNOWUOR3B/2021
USA/MA-CDCBI-CRSP_2KSIFH35X3E6DFYO/2021
USA/MA-CDCBI-CRSP_2LZFFXCV6C6TMCFQ/2021
USA/MA-CDCBI-CRSP_2OHI6FSCKFID66MF/2021
USA/MA-CDCBI-CRSP_2PKXHVK2HPZC6D5U/2021
USA/MA-CDCBI-CRSP_2O56JKHBNFIEAW7Q/2021
USA/MA-CDCBI-CRSP_3CA3FTKZ2IMS7IV2/2021
USA/MA-CDCBI-CRSP_3KOGJT3ABRRSGITP/2021
USA/MA-CDCBI-CRSP_3QTB6MGQAHJDVPTA/2021
USA/MA-CDCBI-CRSP_3SDX5CWJMMENQWE2/2021
USA/MA-CDCBI-CRSP_346EYPEBC4UUXSO6/2021
USA/MA-CDCBI-CRSP_42K4CVSMPUTII4WO/2021
USA/MA-CDCBI-CRSP_4742LUKA5J4C66D7/2021
USA/MA-CDCBI-CRSP_4M7K5UQKP3RGL5NF/2021
USA/MA-CDCBI-CRSP_4GVIHX4U4WT2BJCQ/2021
USA/MA-CDCBI-CRSP_4PNLBVU5DLCQ77HJ/2021
USA/MA-CDCBI-CRSP_4TD63S3HC2BATKS5/2021
USA/MA-CDCBI-CRSP_4QCTLR2X4WJECEFH/2021
USA/MA-CDCBI-CRSP_4VLK375755E75NLT/2021
USA/MA-CDCBI-CRSP_5KRJAPHN6KMD7HZV/2021
USA/MA-CDCBI-CRSP_53RHHRFO6GFNK5TH/2021
USA/MA-CDCBI-CRSP_5YKBVMNRTV5O6PHG/2021
USA/MA-CDCBI-CRSP_5KN2OKHJCBICMK6L/2021
USA/MA-CDCBI-CRSP_5ZIYE4L46OC3PDOI/2021
USA/MA-CDCBI-CRSP_5UAWURXZJT4E2PH5/2021
USA/MA-CDCBI-CRSP_6A4YWYRLTUZGY6EW/2021
USA/MA-CDCBI-CRSP_6DX6XNX3H2GKOMZJ/2021
USA/MA-CDCBI-CRSP_65JFWC67JT5WGJGU/2021
USA/MA-CDCBI-CRSP_6MGK4I4T57VLOWND/2021
USA/MA-CDCBI-CRSP_6MFMCUQPZCADA3D2/2021
USA/MA-CDCBI-CRSP_7K5UDIO7SGA3LAXZ/2021
USA/MA-CDCBI-CRSP_6QXXR4H7EWO3Q2AF/2021
USA/MA-CDCBI-CRSP_77MUWPAT6SQIAKGK/2021
USA/MA-CDCBI-CRSP_7UOALL3BVPO5EWU5/2021
USA/MA-CDCBI-CRSP_7KAYSXIEJ3SBR7VP/2021
USA/MA-CDCBI-CRSP_A745B2ASNXCIMRAS/2021
USA/MA-CDCBI-CRSP_7URBSFKRSBSFGPHB/2021
USA/MA-CDCBI-CRSP_6K26LQLTOAH5LNZR/2021
USA/MA-CDCBI-CRSP_A7P7PNU7O2TR5G6H/2021
USA/MA-CDCBI-CRSP_ACRJK2DMIQJCCTL7/2021
USA/MA-CDCBI-CRSP_AMFSJP5L333Z6QPU/2021
USA/MA-CDCBI-CRSP_APOQTQFCGLEOPWAB/2021
USA/MA-CDCBI-CRSP_ATUCJQMSWSTKGTDI/2021
USA/MA-CDCBI-CRSP_AZHX7VDBJLOYZHXO/2021
USA/MA-CDCBI-CRSP_B37EB4RVE5YDVM33/2021
USA/MA-CDCBI-CRSP_BINX6XH2NUT4UMW5/2021
USA/MA-CDCBI-CRSP_BQY5RQZWFUBY2RHP/2021
USA/MA-CDCBI-CRSP_C4VYP7KG7U72ZFO7/2021
USA/MA-CDCBI-CRSP_BL3HD5Z4G6A2XHYN/2021
USA/MA-CDCBI-CRSP_BRCYHRX4YXVCNH24/2021
USA/MA-CDCBI-CRSP_CC46OIWRMXIWZBKB/2021
USA/MA-CDCBI-CRSP_BVZNNX2GVTE2H6QC/2021
USA/MA-CDCBI-CRSP_CKQKOKSN7CHQ6NYI/2021
USA/MA-CDCBI-CRSP_7VCWPFUZVT36WRDD/2021
USA/MA-CDCBI-CRSP_C5O2PXPIBOFW4DTH/2021
USA/MA-CDCBI-CRSP_CTQSAHDSKD2T7LJG/2021
USA/MA-CDCBI-CRSP_CTNNDWBVSX7OC6X4/2021
USA/MA-CDCBI-CRSP_COMICT2VMS2BKPGF/2021
USA/MA-CDCBI-CRSP_CUGHOLI24QSMO6R6/2021
USA/MA-CDCBI-CRSP_CX4JMKFFKBOPDX33/2021
USA/MA-CDCBI-CRSP_D2KRETRYPZQNFL4I/2021
USA/MA-CDCBI-CRSP_DIEKRSLFGEAIWBMN/2021
USA/MA-CDCBI-CRSP_CYCLG4MAPQS64FUL/2021
USA/MA-CDCBI-CRSP_D32IOBTC577SEPRJ/2021
USA/MA-CDCBI-CRSP_D7JLOFQZD6BUKI3B/2021
USA/MA-CDCBI-CRSP_DU3P3TGBU5FFLEGG/2021
USA/MA-CDCBI-CRSP_DITYHLJ5RDRCJ4E7/2021
USA/MA-CDCBI-CRSP_DRJVE5HVJR2D4CXX/2021
USA/MA-CDCBI-CRSP_DV6XRHE73DNBFOQV/2021
USA/MA-CDCBI-CRSP_DVIIQQAGK3NS2ZKK/2021
USA/MA-CDCBI-CRSP_ENW4ALCNZPWB2HFP/2021
USA/MA-CDCBI-CRSP_E7UJ7UTLUNNMKYKS/2021
USA/MA-CDCBI-CRSP_ERIPXZ476RYRNVW4/2021
USA/MA-CDCBI-CRSP_ESPE36ZZKHPZ4BZN/2021
USA/MA-CDCBI-CRSP_FCRUS6GC57IMASSX/2021
USA/MA-CDCBI-CRSP_ES7BRSAEZ6I2Z7DS/2021
USA/MA-CDCBI-CRSP_EVETV7QTR26DSE5Q/2021
USA/MA-CDCBI-CRSP_FEKA42QNI7FYH3VG/2021
USA/MA-CDCBI-CRSP_FQII6Y4DT4XGAM45/2021
USA/MA-CDCBI-CRSP_GBPB2DNJLT5DRZ4Y/2021
USA/MA-CDCBI-CRSP_GRKGZAQJ5WGKQMEF/2021
USA/MA-CDCBI-CRSP_GNIYIHBXWQ5XRZGC/2021
USA/MA-CDCBI-CRSP_HF6ESTFG3KK6FLEU/2021
USA/MA-CDCBI-CRSP_HBUUZR5IPXUTNFSQ/2021
USA/MA-CDCBI-CRSP_HPN4FOG3VRZPMHDA/2021
USA/MA-CDCBI-CRSP_HMOVCJO4ZIHUF5RV/2021
USA/MA-CDCBI-CRSP_HRYTEJ2GHL4LX6LE/2021
USA/MA-CDCBI-CRSP_I24MSIS47FJUWWKS/2021
USA/MA-CDCBI-CRSP_ISG2AMWXJYMCB7DN/2021
USA/MA-CDCBI-CRSP_IAGO3L2OUEAHZVJP/2021
USA/MA-CDCBI-CRSP_IVKOULB7WNMZTMXK/2021
USA/MA-CDCBI-CRSP_J3KCLXNRADXIU24I/2021
USA/MA-CDCBI-CRSP_J37UQRVMDGFABV5Z/2021
USA/MA-CDCBI-CRSP_IW2J5HDIHG5ENTC4/2021
USA/MA-CDCBI-CRSP_JAUXA2FRZ43JEVHC/2021
USA/MA-CDCBI-CRSP_J3MV6EGXVSQHAAOA/2021
USA/MA-CDCBI-CRSP_JC5PAL5RDSPTES3U/2021
USA/MA-CDCBI-CRSP_JGETIVEJBTPHX4SL/2021
USA/MA-CDCBI-CRSP_JLYV5YLVQEVA2FHN/2021
USA/MA-CDCBI-CRSP_JNBIFLPUPS6JSSXA/2021
USA/MA-CDCBI-CRSP_IMLQM24XIYMTI3AJ/2021
USA/MA-CDCBI-CRSP_JNTNXKJ4SBCFFRMR/2021
USA/MA-CDCBI-CRSP_JVLES5AKQ55SUIAX/2021
USA/MA-CDCBI-CRSP_JPYALGNWB6QDZG37/2021
USA/MA-CDCBI-CRSP_KD57LZSELVBUDZNN/2021
USA/MA-CDCBI-CRSP_KLYKYYMOHJ4SHXTQ/2021
USA/MA-CDCBI-CRSP_KKIT4ZEWK3XOUIWP/2021
USA/MA-CDCBI-CRSP_KPXXWEAYNENJCHGP/2021
USA/MA-CDCBI-CRSP_K2NBDMKJBLVK7HCW/2021
USA/MA-CDCBI-CRSP_KSQXJ2N3LSB72NMA/2021
USA/MA-CDCBI-CRSP_LA7Z7LYNFRCC36US/2021
USA/MA-CDCBI-CRSP_L42GTX7DXPMFKVAY/2021
USA/MA-CDCBI-CRSP_LDDQ4536IYZNXC2B/2021
USA/MA-CDCBI-CRSP_LIULQVP6WYHFU4BF/2021
USA/MA-CDCBI-CRSP_MCYDSXBMH7UHSV3O/2021
USA/MA-CDCBI-CRSP_MEWCEJDGJJMIHPWD/2021
USA/MA-CDCBI-CRSP_MFSBTVIQTY6EIDOM/2021
USA/MA-CDCBI-CRSP_LIEXDSEDFJT7FFTR/2021
USA/MA-CDCBI-CRSP_MWRKUDK4UDYY7PMG/2021
USA/MA-CDCBI-CRSP_MGVG6TMNICFVUBLN/2021
USA/MA-CDCBI-CRSP_ML4OCIG5LRUNCV4E/2021
USA/MA-CDCBI-CRSP_MROTBKVQ52CFSBUE/2021
USA/MA-CDCBI-CRSP_N3SALZT6SPRY2SXT/2021
USA/MA-CDCBI-CRSP_NBWWYV2LCOPHBE6Z/2021
USA/MA-CDCBI-CRSP_NPWFTKBAF5TZ5COT/2021
USA/MA-CDCBI-CRSP_NBTDHXTQNP37IBVX/2021
USA/MA-CDCBI-CRSP_NSVSI2IJXISR5Q4H/2021
USA/MA-CDCBI-CRSP_NRFMY5PO7XPG57ZE/2021
USA/MA-CDCBI-CRSP_NUQIHHJQWQUSQMK2/2021
USA/MA-CDCBI-CRSP_O2TJLOZMFQNBQAPB/2021
USA/MA-CDCBI-CRSP_NWOM73ZCTH75NQQ3/2021
USA/MA-CDCBI-CRSP_OKGG4L2JS5LKHFME/2021
USA/MA-CDCBI-CRSP_ODOZPRFXB7EIC66U/2021
USA/MA-CDCBI-CRSP_OJKUYDJPG33CG2AZ/2021
USA/MA-CDCBI-CRSP_OWQYSL424GR62OFU/2021
USA/MA-CDCBI-CRSP_P224X6MOTLKRIURT/2021
USA/MA-CDCBI-CRSP_PTFJPHCUKRX5DDOW/2021
USA/MA-CDCBI-CRSP_PGWFM2KPM7JV6YPH/2021
USA/MA-CDCBI-CRSP_PGYKKHEAI5SS34FC/2021
USA/MA-CDCBI-CRSP_PDKLERRVW6SJKLUI/2021
USA/MA-CDCBI-CRSP_Q2PGMACVR2JQ66BV/2021
USA/MA-CDCBI-CRSP_Q66OMFI5EK4GVT3Z/2021
USA/MA-CDCBI-CRSP_Q5EXE5V4YCVOXD5Q/2021
USA/MA-CDCBI-CRSP_QN6EW2AHA72UJF7C/2021
USA/MA-CDCBI-CRSP_R3BGBY6PJGFMTUTZ/2021
USA/MA-CDCBI-CRSP_OSF5XVHJNURXGEUU/2021
USA/MA-CDCBI-CRSP_QP5EQL6LGPIMK5OE/2021
USA/MA-CDCBI-CRSP_RJ7GBJPCMUVBWD3F/2021
USA/MA-CDCBI-CRSP_R3NWZLB6OFTUK6AT/2021
USA/MA-CDCBI-CRSP_QS4AIU5SMFHWF6LN/2021
USA/MA-CDCBI-CRSP_RLWKE5AEPMYG7DJ6/2021
USA/MA-CDCBI-CRSP_RLBLFK6N4KN2RLWQ/2021
USA/MA-CDCBI-CRSP_S4T3IBSPZIGXNDQC/2021
USA/MA-CDCBI-CRSP_RREYCXFIFB2ECEDB/2021
USA/MA-CDCBI-CRSP_SJPU7CAC57XMJGUR/2021
USA/MA-CDCBI-CRSP_S7RWCE53QYL4TWD7/2021
USA/MA-CDCBI-CRSP_T7V26LKGBZZ7TV64/2021
USA/MA-CDCBI-CRSP_TAJBNGMK7YMH7NYP/2021
USA/MA-CDCBI-CRSP_TCDJUX5I4C62VJZC/2021
USA/MA-CDCBI-CRSP_UL5QN6CVSVFXIL7H/2021
USA/MA-CDCBI-CRSP_TBICJWUCRTWHEZ3F/2021
USA/MA-CDCBI-CRSP_TG7CKO5RT5ILWTLU/2021
USA/MA-CDCBI-CRSP_RDEYCQKZNUX3JK2S/2021
USA/MA-CDCBI-CRSP_ULSPTBSOS74NEV3Q/2021
USA/MA-CDCBI-CRSP_V6R5X6LG5TFA2N7N/2021
USA/MA-CDCBI-CRSP_UXHHKMJUPPJCVULR/2021
USA/MA-CDCBI-CRSP_VEYLVQ7UUV2NN2VE/2021
USA/MA-CDCBI-CRSP_UXHD2J2YNTEEEGMY/2021
USA/MA-CDCBI-CRSP_VEQQQFHKRJW3HTUM/2021
USA/MA-CDCBI-CRSP_VS5P7NVSGJ4GJAFM/2021
USA/MA-CDCBI-CRSP_VX7NTTPMGC3TZGTU/2021
USA/MA-CDCBI-CRSP_VTF4FY7TU7P5XZA6/2021
USA/MA-CDCBI-CRSP_W4BSG32CFHYYHQBT/2021
USA/MA-CDCBI-CRSP_WEMQ32RCMC6WYKME/2021
USA/MA-CDCBI-CRSP_WHSUBWF7KDPPXWTV/2021
USA/MA-CDCBI-CRSP_WNMUPJOJBCGFIFQ6/2021
USA/MA-CDCBI-CRSP_X342JHAJSWP2SCRP/2021
USA/MA-CDCBI-CRSP_X5DK6DA5K6UYBLVE/2021
USA/MA-CDCBI-CRSP_XB4WHZQAC6R7PB4A/2021
USA/MA-CDCBI-CRSP_XIYG25CAFTHS5EG5/2021
USA/MA-CDCBI-CRSP_XLNWXDK5J5MYDRDV/2021
USA/MA-CDCBI-CRSP_XOKLEPQU3RX6GKVD/2021
USA/MA-CDCBI-CRSP_XRGIOB3DFDTDBPIY/2021
USA/MA-CDCBI-CRSP_WNQFL3XYIR4MLBAO/2021
USA/MA-CDCBI-CRSP_XXQEW2D5VIHP6OIV/2021
USA/MA-CDCBI-CRSP_YXAG2LXLCMF7PGYV/2021
USA/MA-CDCBI-CRSP_Z5LLJLT42A3H3RWB/2021
USA/MA-CDCBI-CRSP_WHNISXSTEAW6VG3Z/2021
USA/MA-CDCBI-CRSP_ZI2QXHI2CWPV7UFF/2021
USA/MA-CDCBI-CRSP_ZAUQHIPH6IL62JLJ/2021
USA/MA-CDCBI-CRSP_YQSWESOLGT5Z7QCX/2021
USA/MA-CDCBI-CRSP_ZCXT7P26HOXPW5FT/2021
USA/NH-CDCBI-CRSP_R5DEJ4RRCNNG63VP/2021
USA/MA-CDCBI-CRSP_ZUVJFL4GX4OC5ZE6/2021
USA/ME-CDCBI-CRSP_HXBGHVMCSI74G4FC/2021
USA/RI-CDCBI-CRSP_CVQXYRH7STZB434D/2021
USA/RI-CDCBI-CRSP_UN7M7DKX2375NSUL/2021
USA/VT-CDCBI-CRSP_4Y45DBDAG4ACQPPL/2021
USA/VT-CDCBI-CRSP_4YB74JDG4ZVNPPWK/2021
USA/VT-CDCBI-CRSP_AZSKYJTLJ34526H4/2021
USA/VT-CDCBI-CRSP_AHIDC5LP5QURGT5Q/2021
USA/VT-CDCBI-CRSP_AFACPOSSOF3HWCQS/2021
USA/VT-CDCBI-CRSP_5OMUBDRVFJ4H26SF/2021
USA/VT-CDCBI-CRSP_BRNQSDN2UR6CBNWQ/2021
USA/VT-CDCBI-CRSP_BWE2I3FVS75N7JGU/2021
USA/VT-CDCBI-CRSP_DPHGTN2V4CJWTOO4/2021
USA/VT-CDCBI-CRSP_C74DBEH3VA7J6Z4N/2021
USA/VT-CDCBI-CRSP_GPU2JU33NCVBWB7W/2021
USA/VT-CDCBI-CRSP_H7G3YJ5RH5NASADZ/2021
USA/VT-CDCBI-CRSP_ITY2O2I7F6SE5KJ5/2021
USA/VT-CDCBI-CRSP_JUNFKVUSMK6MZIAB/2021
USA/VT-CDCBI-CRSP_LXO55KLQSUV5BQ72/2021
USA/VT-CDCBI-CRSP_OIGCJDGB352PIBHW/2021
USA/VT-CDCBI-CRSP_LXPAC4ITICAN5A4E/2021
USA/VT-CDCBI-CRSP_N3DHC2IBL4RNBRN3/2021
USA/VT-CDCBI-CRSP_RMFT2G4HKES4XXOY/2021
USA/VT-CDCBI-CRSP_UANQMDNPK36LV6SO/2021
USA/VT-CDCBI-CRSP_HL4EDUKOCQZUN2QU/2021
USA/VT-CDCBI-CRSP_V3VW5RLKQS4WJELZ/2021
USA/VT-CDCBI-CRSP_WJRWRPSBYVKJZV4H/2021
USA/VT-CDCBI-CRSP_VM4FKC5KTMMAU2UT/2021
USA/VT-CDCBI-CRSP_VIHIMHD3VHNTXXLI/2021
USA/VT-CDCBI-CRSP_WXY3YS4JH6CTDZY4/2021
USA/VT-CDCBI-CRSP_XMLQPMEK7Z2JB26T/2021
USA/MA-CDCBI-CRSP_26TQORZRUCDJO5AR/2021
USA/MA-CDCBI-CRSP_2BTUB4CUUCCAHPXM/2021
USA/MA-CDCBI-CRSP_2N3YRQAVREYXZPWM/2021
USA/MA-CDCBI-CRSP_2XXG3S3ZOF55QVGZ/2021
USA/MA-CDCBI-CRSP_2RODTIZUVLLSZAIS/2021
USA/MA-CDCBI-CRSP_36TEN7T3MR6EQUSV/2021
USA/MA-CDCBI-CRSP_45E4ZPPBHK5QN7AW/2021
USA/MA-CDCBI-CRSP_4E6CZVUPDYWIW62R/2021
USA/VT-CDCBI-CRSP_XZZLRYZAWRYDPIVU/2021
USA/MA-CDCBI-CRSP_4OFM5YEXQN2IKLV3/2021
USA/MA-CDCBI-CRSP_4UOKKLW4KENNRBVR/2021
USA/MA-CDCBI-CRSP_4MN6RLREQEXKFOXV/2021
USA/MA-CDCBI-CRSP_4VLULOQ2P2F5D7M6/2021
USA/MA-CDCBI-CRSP_4QX5ULSGL5FG7R74/2021
USA/MA-CDCBI-CRSP_5CDXSMQDVCP32A2Y/2021
USA/MA-CDCBI-CRSP_4YKRZZOAJDUS6GIT/2021
USA/MA-CDCBI-CRSP_5HKVQ5FRLHZTZKX4/2021
USA/MA-CDCBI-CRSP_5VR6GOFCD5SUGIXF/2021
USA/MA-CDCBI-CRSP_6H3DRRF3TDVXIYOU/2021
USA/MA-CDCBI-CRSP_6PMDG25NNOAJ6B2X/2021
USA/MA-CDCBI-CRSP_7MS33XOJ6UCG7IOV/2021
USA/MA-CDCBI-CRSP_6S2IB6YRZLTARLZX/2021
USA/MA-CDCBI-CRSP_6XJTQQBA6BWLEVG7/2021
USA/MA-CDCBI-CRSP_7PWDWN7FIVIUDT3C/2021
USA/MA-CDCBI-CRSP_AOKIUZCOZGS5EIJC/2021
USA/MA-CDCBI-CRSP_AQOQHYGTD3GCMZJF/2021
USA/MA-CDCBI-CRSP_C3SG5WTVF2WF6P7Y/2021
USA/MA-CDCBI-CRSP_B3XKFPM5PBX4MQ2P/2021
USA/MA-CDCBI-CRSP_CJEJJD2EK2ZC2YA7/2021
USA/MA-CDCBI-CRSP_CRWRROQEIHUNBE36/2021
USA/MA-CDCBI-CRSP_D2QZXJAAWZI5CTF5/2021
USA/MA-CDCBI-CRSP_C73ODDE4GMS2B2QX/2021
USA/MA-CDCBI-CRSP_E2NKL655MYI52W6C/2021
USA/MA-CDCBI-CRSP_DEPOI7HFUHPOT5WV/2021
USA/MA-CDCBI-CRSP_EAL4NCYB2XQJ4LHY/2021
USA/MA-CDCBI-CRSP_DE3J6NIOZXHGGUQC/2021
USA/MA-CDCBI-CRSP_ERCTOQTQQJPJXYK7/2021
USA/MA-CDCBI-CRSP_EIOHTVYFDR3XWXFB/2021
USA/MA-CDCBI-CRSP_FVRDVIDT2EZ77A7I/2021
USA/MA-CDCBI-CRSP_EZCJFUUJAP2ZGTVZ/2021
USA/MA-CDCBI-CRSP_FKHHMLLNNYELPMWH/2021
USA/MA-CDCBI-CRSP_GBXCDKOUP66SNOK4/2021
USA/MA-CDCBI-CRSP_FVCPXYMYU576AWSR/2021
USA/MA-CDCBI-CRSP_GBPWHBHKA44IQE7X/2021
USA/MA-CDCBI-CRSP_GRN6TFDY6MHWNXV2/2021
USA/MA-CDCBI-CRSP_GSJACWJTIHTJPBGK/2021
USA/MA-CDCBI-CRSP_GLCFOZV6CE4IH2OG/2021
USA/MA-CDCBI-CRSP_GIQZYYYD76HD25CU/2021
USA/MA-CDCBI-CRSP_HCDIY2N72VY5NCBR/2021
USA/MA-CDCBI-CRSP_GXVEU64DQJDZPMWM/2021
USA/MA-CDCBI-CRSP_HFNJTAOFTF2BXHCZ/2021
USA/MA-CDCBI-CRSP_I4ZB6SH3IORSKWWG/2021
USA/MA-CDCBI-CRSP_IVXBUOMIWKF5GXGH/2021
USA/MA-CDCBI-CRSP_ITPNSILJUICHRZG2/2021
USA/MA-CDCBI-CRSP_JO3DD4YS3H7JYA7P/2021
USA/MA-CDCBI-CRSP_JTLK442LOHD3ICSH/2021
USA/MA-CDCBI-CRSP_JSMIIDEXAINTUOMO/2021
USA/MA-CDCBI-CRSP_KVCTXVFFWT3JIWDC/2021
USA/MA-CDCBI-CRSP_LUSURZFKWCPTU7JR/2021
USA/MA-CDCBI-CRSP_JNIMVBYMZZMEY3AZ/2021
USA/MA-CDCBI-CRSP_L67O6SO65Y2GBRK7/2021
USA/MA-CDCBI-CRSP_NAPZPRAHA3EAKDIS/2021
USA/MA-CDCBI-CRSP_LWGK6EYI5XIZ2A5L/2021
USA/MA-CDCBI-CRSP_MB4QCUWEH4VJE4XF/2021
USA/MA-CDCBI-CRSP_MBBINY5GUDF6GEWA/2021
USA/MA-CDCBI-CRSP_NUHDDICSSCAKFIIL/2021
USA/MA-CDCBI-CRSP_OJGUMWU7WUU6OJFJ/2021
USA/MA-CDCBI-CRSP_OCSHZQM3UZW7FSTN/2021
USA/MA-CDCBI-CRSP_OIW5DX7ULA6WR255/2021
USA/MA-CDCBI-CRSP_PXBNYGLUBKRAV5Y6/2021
USA/MA-CDCBI-CRSP_OTFVYF5QLX2LO3LJ/2021
USA/MA-CDCBI-CRSP_OW372XPWZX7HCWQZ/2021
USA/MA-CDCBI-CRSP_P4M4VMRAD6XKCGHP/2021
USA/MA-CDCBI-CRSP_QAQ5P2XJ6XUR2HFX/2021
USA/MA-CDCBI-CRSP_QWF4GFVBUTOSXUZG/2021
USA/MA-CDCBI-CRSP_QQWVA4KRYVJCCGXY/2021
USA/MA-CDCBI-CRSP_QTGIGV7EF6E3XHF4/2021
USA/MA-CDCBI-CRSP_RCVWASMFBAFNPUY5/2021
USA/MA-CDCBI-CRSP_RDGWYPR52HCRMZ6K/2021
USA/MA-CDCBI-CRSP_QYAKDEXDQFB23JVP/2021
USA/MA-CDCBI-CRSP_RFK5VL6DMS4HHV4A/2021
USA/MA-CDCBI-CRSP_RNXRD4JU2M5VDU5R/2021
USA/MA-CDCBI-CRSP_SXP4RTRTQI537WOV/2021
USA/MA-CDCBI-CRSP_S7J3Q44AHSLKU46W/2021
USA/MA-CDCBI-CRSP_ST2DNU4VT5TO3WMT/2021
USA/MA-CDCBI-CRSP_T2PUP3FTJ425SIK5/2021
USA/MA-CDCBI-CRSP_SZL5QJGU6D4KWBVJ/2021
USA/MA-CDCBI-CRSP_TR34TDREPABXVO7J/2021
USA/MA-CDCBI-CRSP_TEQJM67IIF6KC4VE/2021
USA/MA-CDCBI-CRSP_TFQESPYQIO3WR67G/2021
USA/MA-CDCBI-CRSP_UMZDTIHWJOLPP7OJ/2021
USA/MA-CDCBI-CRSP_TVVX4UZFM67TOJNQ/2021
USA/MA-CDCBI-CRSP_URVY6EIOXY4X4ODX/2021
USA/MA-CDCBI-CRSP_V3VQURTWW4DRRMLB/2021
USA/MA-CDCBI-CRSP_V5GAZIXNHFJQC7CV/2021
USA/MA-CDCBI-CRSP_WJVNSJO7BYVTUUDK/2021
USA/MA-CDCBI-CRSP_WLBLS3JLRSRVNGTA/2021
USA/MA-CDCBI-CRSP_VD3HDJZXKRAP2DGD/2021
USA/MA-CDCBI-CRSP_XQTEPK4SQO2OADY4/2021
USA/MA-CDCBI-CRSP_X3FDLSVHZMFZVBSX/2021
USA/MA-CDCBI-CRSP_XZRI6C2HX574EOPL/2021
USA/MA-CDCBI-CRSP_XOPH7J6BABZJQFPL/2021
USA/NH-CDCBI-CRSP_N6QAOYEHHSVZEUGS/2021
USA/MA-CDCBI-CRSP_ZBU6452GBHSJMTD6/2021
USA/NY-CDCBI-CRSP_NKLEEL6W7VCKZPVV/2021
USA/NH-CDCBI-CRSP_JN6TLNREGY5G7Y7V/2021
USA/NY-CDCBI-CRSP_6KGVVSNHGFNKBURL/2021
USA/PA-CDCBI-CRSP_7QHDFJNQA34WKIBO/2021
USA/NY-CDCBI-CRSP_WXFGU3P6XGXG3CUU/2021
USA/VT-CDCBI-CRSP_2PTZSU6XSZFEDNJU/2021
USA/VT-CDCBI-CRSP_3KGFO6UWIQPLJH26/2021
USA/VT-CDCBI-CRSP_4GAGIRWOXTUPNIED/2021
USA/VT-CDCBI-CRSP_3UCB7YR3ZGH3DYNL/2021
USA/VT-CDCBI-CRSP_5OTRHPILLGBQLLCU/2021
USA/VT-CDCBI-CRSP_52UB67UXMOIEDOG6/2021
USA/VT-CDCBI-CRSP_6UCVWN3BO5FQYMBQ/2021
USA/VT-CDCBI-CRSP_AJER224GNJY3CZZP/2021
USA/VT-CDCBI-CRSP_6BLWLQPX2XMGG35X/2021
USA/VT-CDCBI-CRSP_C7TJCFVE6A7TJDRC/2021
USA/VT-CDCBI-CRSP_BSYNWFDCOG2BVY4V/2021
USA/VT-CDCBI-CRSP_FD2ENPXJABDEIJI3/2021
USA/VT-CDCBI-CRSP_DGZ5HLWTFYUCZ5SG/2021
USA/VT-CDCBI-CRSP_DUBXRPJRN2DNWCXR/2021
USA/VT-CDCBI-CRSP_EW3XKGKVNLYEXKXJ/2021
USA/VT-CDCBI-CRSP_H4QTU2YFORPCCXKL/2021
USA/VT-CDCBI-CRSP_FFHVOK4PYWYQX3ZQ/2021
USA/VT-CDCBI-CRSP_GDDFMPA3GSHN5AEB/2021
USA/VT-CDCBI-CRSP_FIB7YCXD7LHXMD4S/2021
USA/VT-CDCBI-CRSP_IWJMFREE3ICE7J6R/2021
USA/VT-CDCBI-CRSP_HNFUIO5IEEOQYU46/2021
USA/VT-CDCBI-CRSP_II22K5WGJLVOSYDA/2021
USA/VT-CDCBI-CRSP_H6IJS66XCYCGRXGU/2021
USA/VT-CDCBI-CRSP_H72NPOM56JIE4PCG/2021
USA/VT-CDCBI-CRSP_JIQTIALVCYDQ7GTP/2021
USA/VT-CDCBI-CRSP_JLJL5PALRQTFCLXK/2021
USA/VT-CDCBI-CRSP_JX7K6IMTIM4HFBKL/2021
USA/VT-CDCBI-CRSP_K63TZSFMO2IKXWZI/2021
USA/VT-CDCBI-CRSP_JVNIGLMVLDZTKCU2/2021
USA/VT-CDCBI-CRSP_K77TB4U5XORXIWXU/2021
USA/VT-CDCBI-CRSP_KISRH7BN4SBSGFOO/2021
USA/VT-CDCBI-CRSP_LDZBAOIQX3FF2JUE/2021
USA/VT-CDCBI-CRSP_MOJNTCLA2YAJ3ALC/2021
USA/VT-CDCBI-CRSP_NJ73ALCC2TZBIIAJ/2021
USA/VT-CDCBI-CRSP_NDHUSAS5M2WOMP2U/2021
USA/VT-CDCBI-CRSP_OXNJE7CJLA2V2LZT/2021
USA/VT-CDCBI-CRSP_QR6PCV5ZJ7OLSDJZ/2021
USA/VT-CDCBI-CRSP_RGCDXOE7HWBOE64Z/2021
USA/VT-CDCBI-CRSP_QX7H44HZU5RQGUO4/2021
USA/VT-CDCBI-CRSP_QVXP5AZZIFYZQ3HP/2021
USA/VT-CDCBI-CRSP_SUPAIYXDGTACYRVK/2021
USA/VT-CDCBI-CRSP_SYWSC4BDM5ZX2NYS/2021
USA/VT-CDCBI-CRSP_UPSAFL44E2AL2G7Z/2021
USA/VT-CDCBI-CRSP_UST2LARXP3EH2D2C/2021
USA/VT-CDCBI-CRSP_VSZVONPBUGUVGGAI/2021
USA/VT-CDCBI-CRSP_VV2CLCATIA2XU6PW/2021
USA/VT-CDCBI-CRSP_XM2AEPBBR7UM3BS6/2021
USA/VT-CDCBI-CRSP_XSUQNLCSDYPZ5ND2/2021
USA/VT-CDCBI-CRSP_XLV4OEE3YUMZ2AXB/2021
USA/VT-CDCBI-CRSP_WHRDHB7TSHF6OK6Z/2021
USA/VT-CDCBI-CRSP_XOVTICHO52ZLND4L/2021
USA/VT-CDCBI-CRSP_YA6UF2EZS552VEW3/2021
USA/VT-CDCBI-CRSP_YL2MR6SXM5264EA7/2021
USA/VT-CDCBI-CRSP_YWZUAK6BRGQ7I5H4/2021
USA/VT-CDCBI-CRSP_ZCBZWRYJX4TPKUED/2021
USA/MA-CDCBI-CRSP_NZJLJO7OLMMLFGCR/2021
USA/MA-CDCBI-CRSP_GENY6FNSXYLKSCKC/2021
USA/MA-CDCBI-CRSP_6Q2PPOPHHFPT7DMT/2021
USA/MA-CDCBI-CRSP_LEKSDSUBNOWIMVIP/2021
USA/MA-CDCBI-CRSP_Y7465ZFP2YIHGZOA/2021
USA/MA-CDCBI-CRSP_LPYANLYY5BFWAO7C/2021
USA/MA-CDCBI-CRSP_OYODUAR7F2SHCEHA/2021
USA/MA-CDCBI-CRSP_YNDXT5DHFZ4SHECH/2021
USA/MA-CDCBI-CRSP_Z6WZ3DJCLUBSBQJR/2021
USA/NH-CDCBI-CRSP_L7BMCN52N5NVUSS3/2021
USA/NH-CDCBI-CRSP_B4HKRKAL7G4GNGG7/2021
USA/NH-CDCBI-CRSP_AZ3HPYIZBUMZVFTQ/2021
USA/NH-CDCBI-CRSP_OGT72K4ZPTJ5RN26/2021
USA/NH-CDCBI-CRSP_NT3HTFYW63RRK5ZX/2021
USA/NH-CDCBI-CRSP_PYQCDCZQNNMI7WEL/2021
USA/NY-CDCBI-CRSP_IUJXYBAZORCBP54D/2021
USA/NH-CDCBI-CRSP_SMJLZDDFSMNJMQQL/2021
USA/VT-CDCBI-CRSP_J2HBS7ECN2LDYUPZ/2021
USA/NY-CDCBI-CRSP_TXWXM4TEVQC7YIIX/2021
USA/MI-CDC-FG-147591/2021
USA/PR-CDC-FG-147560/2021
USA/CO-CDC-FG-147459/2021
USA/ID-CDC-IBX890965021028/2021
USA/CA-CDC-IBX087631091331/2021
USA/ID-CDC-IBX191056854567/2021
USA/WV-CDC-IBX901580752411/2021
USA/NJ-CDC-IBX077597720103/2021
USA/WY-CDC-IBX238679598538/2021
USA/WY-CDC-IBX067532304646/2021
USA/MN-CDC-IBX098463466268/2021
USA/WV-CDC-IBX973330030233/2021
USA/ID-CDC-IBX065190691958/2021
USA/NJ-CDC-IBX948273550623/2021
USA/ID-CDC-IBX244080361171/2021
USA/MN-CDC-IBX365915438093/2021
USA/MN-CDC-IBX214739428803/2021
USA/WY-CDC-IBX307178486276/2021
USA/PA-CDC-IBX769746626071/2021
USA/ID-CDC-IBX030595904437/2021
USA/CO-CDC-IBX440240746639/2021
USA/ID-CDC-IBX898765045441/2021
USA/WV-CDC-IBX901549101174/2021
USA/MN-CDC-IBX721428024607/2021
USA/PA-CDC-IBX718983741268/2021
USA/WY-CDC-IBX982232804832/2021
USA/PA-CDC-IBX649251671799/2021
USA/UT-CDC-IBX369938884808/2021
USA/WY-CDC-IBX052456524274/2021
USA/ID-CDC-IBX327748309043/2021
USA/WY-CDC-IBX714155989676/2021
USA/ID-CDC-IBX362778764942/2021
USA/ID-CDC-IBX418550661116/2021
USA/MD-CDC-IBX371602204679/2021
USA/ID-CDC-IBX386989791642/2021
USA/WV-CDC-IBX404594338191/2021
USA/MN-CDC-IBX231750706167/2021
USA/ID-CDC-IBX488527408546/2021
USA/MN-CDC-IBX443523591734/2021
USA/WY-CDC-IBX677009556895/2021
USA/ID-CDC-IBX802151252916/2021
USA/OH-CDC-IBX652845231427/2021
USA/ID-CDC-IBX510618071480/2021
USA/PA-CDC-IBX531754649865/2021
USA/ID-CDC-IBX679149556745/2021
USA/WV-CDC-IBX371013640322/2021
USA/CA-CDC-FG-146011/2021
USA/WY-CDC-IBX221438298559/2021
USA/ID-CDC-IBX242108636624/2021
USA/CA-CDC-FG-145785/2021
USA/CA-CDC-FG-145866/2021
USA/OSPHL03062/2021
USA/CA-CDC-FG-145814/2021
USA/CA-CDC-FG-145938/2021
USA/CA-CDC-FG-145796/2021
USA/NV-CDC-FG-145902/2021
USA/CA-CDC-FG-145838/2021
USA/CA-CDC-FG-145823/2021
USA/CA-CDC-FG-145833/2021
USA/CA-CDC-FG-145805/2021
USA/CA-CDC-FG-145950/2021
USA/CA-CDC-FG-145835/2021
USA/CA-CDC-FG-145924/2021
USA/CA-CDC-FG-145822/2021
USA/CA-CDC-FG-145810/2021
USA/CA-CDC-FG-145957/2021
USA/CA-CDC-FG-145839/2021
USA/CA-CDC-FG-145828/2021
USA/CA-CDC-FG-145962/2021
USA/CA-CDC-FG-145829/2021
USA/CA-CDC-FG-146021/2021
USA/CA-CDC-FG-145811/2021
USA/CA-CDC-FG-146017/2021
USA/CA-CDC-FG-145776/2021
USA/CA-CDC-FG-145953/2021
USA/CA-CDC-FG-145774/2021
USA/CA-CDC-FG-145899/2021
USA/CA-CDC-FG-145871/2021
USA/CA-CDC-FG-145981/2021
USA/CA-CDC-FG-145778/2021
USA/CA-CDC-FG-145873/2021
USA/CA-CDC-FG-145775/2021
USA/CA-CDC-FG-145780/2021
USA/CA-CDC-FG-145784/2021
USA/CA-CDC-FG-145824/2021
USA/CA-CDC-FG-145830/2021
USA/CA-CDC-FG-145876/2021
USA/CA-CDC-FG-145798/2021
USA/CA-CDC-FG-145820/2021
USA/CA-CDC-FG-145781/2021
USA/CA-CDC-FG-145797/2021
USA/CA-CDC-FG-145786/2021
USA/CA-CDC-FG-145923/2021
USA/CA-CDC-FG-145791/2021
USA/CA-CDC-FG-145905/2021
USA/CA-CDC-FG-145779/2021
USA/CA-CDC-FG-145900/2021
USA/CA-CDC-FG-145875/2021
USA/CA-CDC-FG-145792/2021
USA/CA-CDC-FG-145954/2021
USA/CA-CDC-FG-146090/2021
USA/CA-CDC-FG-146306/2021
USA/CA-CDC-FG-145949/2021
USA/CA-CDC-FG-145868/2021
USA/CA-CDC-FG-146033/2021
USA/CA-CDC-FG-146281/2021
USA/CA-CDC-FG-145919/2021
USA/CA-CDC-FG-146030/2021
USA/CA-CDC-FG-146339/2021
USA/CA-CDC-FG-146290/2021
USA/CA-CDC-FG-146134/2021
USA/CA-CDC-FG-146096/2021
USA/CA-CDC-FG-145932/2021
USA/CA-CDC-FG-146233/2021
USA/CA-CDC-FG-146370/2021
USA/CA-CDC-FG-145947/2021
USA/CA-CDC-FG-146374/2021
USA/CA-CDC-FG-146534/2021
USA/CA-CDC-FG-145972/2021
USA/CA-CDC-FG-146529/2021
USA/CA-CDC-FG-146981/2021
USA/CA-CDC-FG-146827/2021
USA/CA-CDC-FG-146065/2021
USA/CA-CDC-FG-146211/2021
USA/CA-CDC-FG-146070/2021
USA/CA-CDC-FG-146006/2021
USA/CA-CDC-FG-146009/2021
USA/CA-CDC-FG-145968/2021
USA/NV-CDC-FG-145980/2021
USA/NV-CDC-FG-145832/2021
USA/CA-CDC-FG-145881/2021
USA/CA-CDC-FG-145992/2021
USA/CA-CDC-FG-145825/2021
USA/CA-CDC-FG-145942/2021
USA/CA-CDC-FG-145967/2021
USA/CA-CDC-FG-145927/2021
USA/CA-CDC-FG-145897/2021
USA/CA-CDC-FG-146034/2021
USA/CA-CDC-FG-145845/2021
USA/CA-CDC-FG-145971/2021
USA/CA-CDC-FG-145857/2021
USA/CA-CDC-FG-145859/2021
USA/CA-CDC-FG-145841/2021
USA/CA-CDC-FG-145858/2021
USA/CA-CDC-FG-145837/2021
USA/CA-CDC-FG-146027/2021
USA/CA-CDC-FG-145842/2021
USA/CA-CDC-FG-145850/2021
USA/CA-CDC-FG-146041/2021
USA/CA-CDC-FG-145860/2021
USA/CA-CDC-FG-145944/2021
USA/CA-CDC-FG-145985/2021
USA/CA-CDC-FG-145865/2021
USA/TX-CDC-FG-145580/2021
USA/TX-CDC-FG-145640/2021
USA/WI-CDC-FG-145611/2021
USA/WI-CDC-FG-145667/2021
USA/OH-CDC-FG-145617/2021
USA/OH-CDC-FG-145605/2021
USA/CA-CDC-FG-145765/2021
USA/WI-CDC-FG-145613/2021
USA/OH-CDC-FG-145593/2021
USA/WI-CDC-FG-145597/2021
USA/OH-CDC-FG-145691/2021
USA/TX-CDC-FG-145591/2021
USA/WI-CDC-FG-145623/2021
USA/CO-CDC-FG-145653/2021
USA/CO-CDC-FG-145604/2021
USA/GA-CDC-FG-145600/2021
USA/CO-CDC-FG-145601/2021
USA/WI-CDC-FG-145632/2021
USA/MI-CDC-FG-145576/2021
USA/MI-CDC-FG-145680/2021
USA/CO-CDC-FG-145642/2021
USA/CA-CDC-FG-145690/2021
USA/CO-CDC-FG-145575/2021
USA/CO-CDC-FG-145628/2021
USA/MI-CDC-FG-145578/2021
USA/TX-CDC-FG-145579/2021
USA/TX-CDC-FG-145598/2021
USA/TX-CDC-FG-145588/2021
USA/TX-CDC-FG-145590/2021
USA/TX-CDC-FG-145586/2021
USA/TX-CDC-FG-145594/2021
USA/CO-CDC-FG-145674/2021
USA/TX-CDC-FG-145582/2021
USA/TX-CDC-FG-145717/2021
USA/MI-CDC-FG-145654/2021
USA/CO-CDC-FG-145630/2021
USA/CO-CDC-FG-145627/2021
USA/CO-CDC-FG-145625/2021
USA/CO-CDC-FG-145629/2021
USA/OH-CDC-FG-145648/2021
USA/CA-CDC-FG-145770/2021
USA/OH-CDC-FG-145636/2021
USA/NJ-CDC-FG-145646/2021
USA/TX-CDC-FG-145603/2021
USA/CO-CDC-FG-145638/2021
USA/CO-CDC-FG-145684/2021
USA/CA-CDC-FG-145668/2021
USA/CA-CDC-FG-145819/2021
USA/WI-CDC-FG-145666/2021
USA/WI-CDC-FG-145746/2021
USA/WI-CDC-FG-145655/2021
USA/TX-CDC-FG-145608/2021
USA/CO-CDC-FG-145813/2021
USA/CO-CDC-FG-145602/2021
USA/CO-CDC-FG-145738/2021
USA/CA-CDC-FG-145867/2021
USA/LA-CDC-FG-145679/2021
USA/CA-CDC-FG-145671/2021
USA/CO-CDC-FG-145610/2021
USA/CA-CDC-FG-145739/2021
USA/CA-CDC-FG-145728/2021
USA/CA-CDC-FG-145855/2021
USA/CA-CDC-FG-145931/2021
USA/CA-CDC-FG-145730/2021
USA/CA-CDC-FG-145714/2021
USA/CA-CDC-FG-145883/2021
USA/CA-CDC-FG-145872/2021
USA/CA-CDC-FG-145891/2021
USA/CA-CDC-FG-145726/2021
USA/CA-CDC-FG-145831/2021
USA/CA-CDC-FG-145707/2021
USA/CA-CDC-FG-145699/2021
USA/CA-CDC-FG-145794/2021
USA/CA-CDC-FG-145716/2021
USA/CA-CDC-FG-145768/2021
USA/CA-CDC-FG-145827/2021
USA/CA-CDC-FG-145853/2021
USA/CA-CDC-FG-145722/2021
USA/CA-CDC-FG-145762/2021
USA/CA-CDC-FG-145818/2021
USA/CA-CDC-FG-145933/2021
USA/CA-CDC-FG-145741/2021
USA/CA-CDC-FG-146007/2021
USA/CA-CDC-FG-145763/2021
USA/CA-CDC-FG-145887/2021
USA/CA-CDC-FG-145806/2021
USA/CA-CDC-FG-145793/2021
USA/CA-CDC-FG-145916/2021
USA/CA-CDC-FG-145807/2021
USA/CA-CDC-FG-145758/2021
USA/CA-CDC-FG-145744/2021
USA/CA-CDC-FG-145914/2021
USA/CA-CDC-FG-145955/2021
USA/CA-CDC-FG-145754/2021
USA/CA-CDC-FG-145729/2021
USA/CA-CDC-FG-145852/2021
USA/CA-CDC-FG-145799/2021
USA/CA-CDC-FG-145848/2021
USA/CA-CDC-FG-145882/2021
USA/CA-CDC-FG-145782/2021
USA/CA-CDC-FG-145895/2021
USA/CA-CDC-FG-145700/2021
USA/CA-CDC-FG-145869/2021
USA/CA-CDC-FG-145715/2021
USA/CA-CDC-FG-145708/2021
USA/CA-CDC-FG-145788/2021
USA/CA-CDC-FG-145752/2021
USA/CA-CDC-FG-145673/2021
USA/CA-CDC-FG-145844/2021
USA/TX-CDC-FG-145583/2021
USA/TX-CDC-FG-145577/2021
USA/TX-CDC-FG-145676/2021
USA/TX-CDC-FG-145584/2021
USA/TX-CDC-FG-145585/2021
USA/CA-CDC-FG-145847/2021
USA/CA-CDC-FG-145759/2021
USA/CA-CDC-FG-145815/2021
USA/MI-CDC-FG-145595/2021
USA/CA-CDC-FG-145697/2021
USA/TX-CDC-FG-145589/2021
USA/CA-CDC-FG-145661/2021
USA/TX-CDC-FG-145592/2021
USA/CA-CDC-FG-145766/2021
USA/CA-CDC-FG-145773/2021
USA/MI-CDC-FG-145581/2021
USA/CA-CDC-FG-145664/2021
USA/CA-CDC-FG-145864/2021
USA/CA-CDC-FG-145751/2021
USA/CA-CDC-FG-145834/2021
USA/CA-CDC-FG-145930/2021
USA/CA-CDC-FG-145843/2021
USA/CA-CDC-FG-145840/2021
USA/CA-CDC-FG-145756/2021
USA/CA-CDC-FG-145915/2021
USA/CA-CDC-FG-145809/2021
USA/CA-CDC-FG-145888/2021
USA/CA-CDC-FG-145705/2021
USA/CA-CDC-FG-145906/2021
USA/CA-CDC-FG-145702/2021
USA/CA-CDC-FG-145922/2021
USA/CA-CDC-FG-145687/2021
USA/AZ-5351/2021
USA/AZ-5350/2021
USA/AZ-5352/2021
USA/AZ-5349/2021
USA/AZ-5346/2021
USA/MN-MDH-15380/2021
USA/MN-MDH-15401/2021
USA/MN-MDH-15412/2021
USA/GA-GPHL-2181/2021
USA/MN-MDH-15415/2021
USA/GA-GPHL-2194/2021
USA/GA-GPHL-2184/2021
USA/GA-GPHL-2209/2021
USA/GA-GPHL-2193/2021
USA/GA-GPHL-2192/2021
USA/GA-GPHL-2217/2021
USA/GA-GPHL-2214/2021
USA/MN-CDC-IBX060150214913/2021
USA/MN-CDC-IBX066627328610/2021
USA/MN-CDC-IBX401144511420/2021
USA/MN-CDC-IBX023557798357/2021
USA/MN-CDC-IBX313625477147/2021
USA/MN-CDC-IBX396638045382/2021
USA/MN-CDC-IBX529324265853/2021
USA/MN-CDC-IBX423834211809/2021
USA/MN-CDC-IBX975499866172/2021
USA/MN-CDC-IBX054757024560/2021
USA/MN-CDC-IBX378295291222/2021
USA/MN-CDC-IBX973721244291/2021
USA/MN-CDC-IBX443216455343/2021
USA/MN-CDC-IBX441114433207/2021
USA/MN-CDC-IBX975066390321/2021
USA/NJ-CDC-IBX970849732374/2021
USA/MN-CDC-IBX478788844343/2021
USA/MN-CDC-IBX696314379094/2021
USA/MN-CDC-IBX261365992845/2021
USA/NJ-CDC-IBX931622152117/2021
USA/MN-CDC-IBX825558668732/2021
USA/MN-CDC-IBX236557338351/2021
USA/MN-CDC-IBX555979655309/2021
USA/MN-CDC-IBX584341183329/2021
USA/MN-CDC-IBX613083534132/2021
USA/MN-CDC-IBX609547302479/2021
USA/NJ-CDC-IBX899730773663/2021
USA/NJ-CDC-IBX649148837688/2021
USA/MN-CDC-IBX210367833435/2021
USA/MN-CDC-IBX712789762352/2021
USA/MN-CDC-IBX335013735427/2021
USA/MN-CDC-IBX360376408373/2021
USA/MN-CDC-IBX550451745285/2021
USA/MN-CDC-IBX131636415109/2021
USA/MN-CDC-IBX365205513264/2021
USA/MN-CDC-IBX168263920218/2021
USA/MN-CDC-IBX125626748501/2021
USA/MN-CDC-IBX112180542232/2021
USA/MN-CDC-IBX975702190921/2021
USA/MN-CDC-IBX857818972753/2021
USA/NJ-CDC-IBX543494411151/2021
USA/NJ-CDC-IBX055144371171/2021
USA/NJ-CDC-IBX254993772560/2021
USA/MN-CDC-IBX233445423605/2021
USA/MN-CDC-IBX084790644517/2021
USA/MN-CDC-IBX819097954163/2021
USA/MN-CDC-IBX784422766220/2021
USA/NJ-CDC-IBX455902020134/2021
USA/MN-CDC-IBX847400836185/2021
USA/MN-CDC-IBX536237842989/2021
USA/MN-CDC-IBX832893030492/2021
USA/MN-CDC-IBX825428431726/2021
USA/MN-CDC-IBX061976833328/2021
USA/VA-CDC-FG-148877/2021
USA/AZ-CDC-FG-148914/2021
USA/CA-CDC-FG-148981/2021
USA/CA-CDC-FG-148882/2021
USA/PA-CDC-FG-148997/2021
USA/CA-CDC-FG-148931/2021
USA/NJ-CDC-QDX29556817/2021
USA/NJ-CDC-QDX29556828/2021
USA/NJ-CDC-QDX29556818/2021
USA/MN-CDC-QDX29520169/2021
USA/AR-CDC-QDX29519950/2021
USA/NJ-CDC-QDX29556834/2021
USA/NJ-CDC-QDX29556832/2021
USA/MS-CDC-QDX29556856/2021
USA/AR-CDC-QDX29519940/2021
USA/NJ-CDC-QDX29556821/2021
USA/NJ-CDC-QDX29556830/2021
USA/LA-CDC-QDX29556841/2021
USA/NJ-CDC-QDX29556816/2021
USA/AL-CDC-QDX29556774/2021
USA/NJ-CDC-QDX29556823/2021
USA/LA-CDC-QDX29556845/2021
USA/NJ-CDC-QDX29556824/2021
USA/NJ-CDC-QDX29556833/2021
USA/NJ-CDC-QDX29556825/2021
USA/NJ-CDC-QDX29556829/2021
USA/LA-CDC-QDX29556848/2021
USA/OH-UHTL-1292/2021
USA/RI-CDCBI-RIDOH_2TIL4KQ63YPDMQ5F/2021
USA/RI-CDCBI-RIDOH_22IJ6KUM6DZI6BFX/2021
USA/OH-UHTL-1289/2021
USA/NJ-CDC-QDX29556933/2021
USA/LA-CDC-QDX29556851/2021
USA/RI-CDCBI-RIDOH_7NVKTMRHICWX3BTD/2021
USA/RI-CDCBI-RIDOH_D23BXINKKN6NDCUR/2021
USA/RI-CDCBI-RIDOH_7ZNDF65TBY4C4WNI/2021
USA/RI-CDCBI-RIDOH_DNOGR4USSNE2FGIF/2021
USA/RI-CDCBI-RIDOH_G3P4J3IWNETVODGG/2021
USA/RI-CDCBI-RIDOH_HBN6UHNDHLG42S7H/2021
USA/RI-CDCBI-RIDOH_KLG6COE4V7GS4UI4/2021
USA/RI-CDCBI-RIDOH_WRN6CS7AQDH4ATSX/2021
USA/RI-CDCBI-RIDOH_RG2CFPLBTRR6DCYF/2021
USA/RI-CDCBI-RIDOH_NDLHGP3YWCCB2O3O/2021
USA/RI-CDCBI-RIDOH_XFKLCUPNHYWOZRP3/2021
USA/RI-CDCBI-RIDOH_W4MWWGCUJEXRHOGY/2021
USA/RI-CDCBI-RIDOH_FKLZP5CSZ3DD45HS/2021
USA/PA-CDC-STM-000739981/2021
USA/CA-CDC-STM-000739925/2021
USA/FL-CDC-STM-000739973/2021
USA/CA-CDC-STM-000739955/2021
USA/PA-CDC-STM-000739971/2021
USA/RI-CDCBI-RIDOH_ZZEWH5FNA4NQESWS/2021
USA/MI-CDC-STM-000739979/2021
USA/IN-CDC-STM-000739974/2021
USA/CA-CDC-STM-000739908/2021
USA/IN-CDC-STM-000739972/2021
USA/CA-CDC-STM-000739916/2021
USA/MI-CDC-STM-000739985/2021
USA/MI-CDC-STM-000739969/2021
USA/GA-CDC-STM-000739977/2021
USA/MN-CDC-STM-000739987/2021
USA/CA-CDC-STM-000739910/2021
USA/CA-CDC-STM-000739946/2021
USA/IN-CDC-STM-000739976/2021
USA/WA-CDC-STM-000739991/2021
USA/IN-CDC-STM-000739992/2021
USA/CA-CDC-STM-000739928/2021
USA/PA-CDC-STM-000739975/2021
USA/FL-CDC-STM-000739983/2021
USA/PA-CDC-STM-000739982/2021
USA/CA-CDC-STM-000739935/2021
USA/GA-CDC-STM-000739990/2021
USA/PA-CDC-STM-000739984/2021
USA/CA-CDC-STM-000739936/2021
USA/CA-CDC-STM-000739947/2021
USA/GA-CDC-STM-000739785/2021
USA/IN-CDC-STM-000739754/2021
USA/GA-CDC-STM-000739761/2021
USA/FL-CDC-STM-000739737/2021
USA/IN-CDC-STM-000739745/2021
USA/GA-CDC-STM-000739832/2021
USA/GA-CDC-STM-000739784/2021
USA/AZ-CDC-STM-000739768/2021
USA/IN-CDC-STM-000739703/2021
USA/FL-CDC-STM-000739792/2021
USA/MI-CDC-STM-000739762/2021
USA/FL-CDC-STM-000739736/2021
USA/OR-CDC-STM-000739783/2021
USA/IN-CDC-STM-000739752/2021
USA/FL-CDC-STM-000739704/2021
USA/CA-CDC-STM-000739767/2021
USA/MI-CDC-STM-000739735/2021
USA/FL-CDC-STM-000739751/2021
USA/MN-CDC-STM-000739790/2021
USA/MI-CDC-STM-000739742/2021
USA/GA-CDC-STM-000739750/2021
USA/NC-CDC-STM-000739734/2021
USA/MO-CDC-STM-000739789/2021
USA/AZ-CDC-STM-000739765/2021
USA/MI-CDC-STM-000739749/2021
USA/GA-CDC-STM-000739758/2021
USA/FL-CDC-STM-000739980/2021
USA/MI-CDC-STM-000739791/2021
USA/CA-CDC-STM-000739909/2021
USA/IN-CDC-STM-000739794/2021
USA/WI-CDC-STM-000739824/2021
USA/AZ-CDC-STM-000739770/2021
USA/IL-CDC-STM-000739823/2021
USA/GA-CDC-STM-000739816/2021
USA/GA-CDC-STM-000739831/2021
USA/FL-CDC-STM-000739807/2021
USA/IN-CDC-STM-000739815/2021
USA/FL-CDC-STM-000739830/2021
USA/IN-CDC-STM-000739826/2021
USA/TX-CDC-STM-000739827/2021
USA/AZ-CDC-STM-000739818/2021
USA/FL-CDC-STM-000739812/2021
USA/CA-CDC-STM-000739825/2021
USA/FL-CDC-STM-000739756/2021
USA/MI-CDC-STM-000739764/2021
USA/IN-CDC-STM-000739786/2021
USA/MI-CDC-STM-000739822/2021
USA/CA-CDC-STM-000739817/2021
USA/CA-CDC-STM-000739820/2021
USA/GA-CDC-STM-000739787/2021
USA/IL-CDC-STM-000739748/2021
USA/WI-CDC-STM-000739795/2021
USA/FL-CDC-STM-000739740/2021
USA/IN-CDC-STM-000739763/2021
USA/TN-CDC-STM-000739755/2021
USA/FL-CDC-STM-000739810/2021
USA/TX-CDC-STM-000739747/2021
USA/IN-CDC-STM-000739731/2021
USA/MN-CDC-IBX548680194406/2021
USA/IL-CDC-STM-000739739/2021
USA/PA-CDC-STM-000739988/2021
USA/MN-CDC-IBX554387110350/2021
USA/MN-CDC-IBX590244218259/2021
USA/MN-CDC-IBX633595238378/2021
USA/MN-CDC-IBX590238245805/2021
USA/NM-CDC-IBX626917605830/2021
USA/MN-CDC-IBX594709111117/2021
USA/MN-CDC-IBX637625796658/2021
USA/MN-CDC-IBX794027328140/2021
USA/MN-CDC-IBX799394039675/2021
USA/MN-CDC-IBX612640068816/2021
USA/MN-CDC-IBX613764489693/2021
USA/MN-CDC-IBX798788696118/2021
USA/MN-CDC-IBX768683020615/2021
USA/MN-CDC-IBX765816977334/2021
USA/MN-CDC-IBX644115895916/2021
USA/MN-CDC-IBX798934765439/2021
USA/MN-CDC-IBX767344651762/2021
USA/MN-CDC-IBX759200862509/2021
USA/MN-CDC-IBX745201147658/2021
USA/MN-CDC-IBX746389873666/2021
USA/MN-CDC-IBX763865407130/2021
USA/MN-CDC-IBX739472560706/2021
USA/MN-CDC-IBX730037567575/2021
USA/MN-CDC-IBX724477643533/2021
USA/MN-CDC-IBX778644612511/2021
USA/MN-CDC-IBX696979711042/2021
USA/MN-CDC-IBX684157713863/2021
USA/MN-CDC-IBX790768002713/2021
USA/MN-CDC-IBX779988231768/2021
USA/MN-CDC-IBX675978573751/2021
USA/MN-CDC-IBX673063781513/2021
USA/MN-CDC-IBX660940233968/2021
USA/MN-CDC-IBX655531121628/2021
USA/MN-CDC-IBX692630886599/2021
USA/MN-CDC-IBX654203474382/2021
USA/MN-CDC-IBX654553967688/2021
USA/MN-CDC-IBX659089419772/2021
USA/MN-CDC-IBX647654259145/2021
USA/MN-CDC-IBX265370599581/2021
USA/MN-CDC-IBX251915855817/2021
USA/MN-CDC-IBX237785785306/2021
USA/MN-CDC-IBX545067086333/2021
USA/MN-CDC-IBX292786091319/2021
USA/NM-CDC-IBX300436312222/2021
USA/MN-CDC-IBX269232601828/2021
USA/MN-CDC-IBX281035484311/2021
USA/MN-CDC-IBX283840868026/2021
USA/MN-CDC-IBX307626388979/2021
USA/MN-CDC-IBX314573415987/2021
USA/MN-CDC-IBX308419453601/2021
USA/MN-CDC-IBX316214780345/2021
USA/MN-CDC-IBX320911606157/2021
USA/MN-CDC-IBX325844305527/2021
USA/MN-CDC-IBX314612043271/2021
USA/MN-CDC-IBX336984168213/2021
USA/PA-CDC-IBX329756134035/2021
USA/MN-CDC-IBX230887644664/2021
USA/WI-CDC-IBX141854286149/2021
USA/MN-CDC-IBX141505968318/2021
USA/MN-CDC-IBX145643778314/2021
USA/MN-CDC-IBX145920011738/2021
USA/MN-CDC-IBX150204349187/2021
USA/MN-CDC-IBX167971607490/2021
USA/MN-CDC-IBX157585746054/2021
USA/MN-CDC-IBX165730278548/2021
USA/MN-CDC-IBX220396048329/2021
USA/MN-CDC-IBX207843891982/2021
USA/MN-CDC-IBX199906504668/2021
USA/MN-CDC-IBX189803082367/2021
USA/MN-CDC-IBX226232236806/2021
USA/MN-CDC-IBX547782275905/2021
USA/MN-CDC-IBX458051393512/2021
USA/MN-CDC-IBX342317896018/2021
USA/MN-CDC-IBX451438021212/2021
USA/MN-CDC-IBX449880179544/2021
USA/MN-CDC-IBX460720140025/2021
USA/MN-CDC-IBX471595508454/2021
USA/MN-CDC-IBX492904194348/2021
USA/MN-CDC-IBX473069939871/2021
USA/MN-CDC-IBX501810537091/2021
USA/MN-CDC-IBX511515716864/2021
USA/MN-CDC-IBX499114752699/2021
USA/MN-CDC-IBX516430259348/2021
USA/MN-CDC-IBX524733914551/2021
USA/MN-CDC-IBX528748918087/2021
USA/MN-CDC-IBX449277021864/2021
USA/MN-CDC-IBX521499831952/2021
USA/MN-CDC-IBX342826406625/2021
USA/MN-CDC-IBX502479558039/2021
USA/MN-CDC-IBX544759214726/2021
USA/MN-CDC-IBX446453263769/2021
USA/MN-CDC-IBX386406596295/2021
USA/MN-CDC-IBX397039818964/2021
USA/MN-CDC-IBX398998246984/2021
USA/MN-CDC-IBX409054611713/2021
USA/MN-CDC-IBX416736302259/2021
USA/MN-CDC-IBX420830756151/2021
USA/MN-CDC-IBX382633756892/2021
USA/MN-CDC-IBX420967003394/2021
USA/MN-CDC-IBX424308071840/2021
USA/MN-CDC-IBX382009752855/2021
USA/MN-CDC-IBX441016185943/2021
USA/MN-CDC-IBX445606736910/2021
USA/PA-CDC-IBX436361688832/2021
USA/NM-CDC-IBX442158791519/2021
USA/MN-CDC-IBX446547748236/2021
USA/MN-CDC-IBX800314629810/2021
USA/MN-CDC-IBX945605750851/2021
USA/MN-CDC-IBX275017842827/2021
USA/PA-CDC-IBX427501043645/2021
USA/MN-CDC-IBX273122084445/2021
USA/MN-CDC-IBX277729666211/2021
USA/MN-CDC-IBX329029553552/2021
USA/MN-CDC-IBX359652296185/2021
USA/MN-CDC-IBX403791020727/2021
USA/MN-CDC-IBX380972565970/2021
USA/MN-CDC-IBX257369392680/2021
USA/MN-CDC-IBX405520349019/2021
USA/MN-CDC-IBX441513368897/2021
USA/MN-CDC-IBX455349119351/2021
USA/MN-CDC-IBX816726027084/2021
USA/MN-CDC-IBX466627344503/2021
USA/MN-CDC-IBX245452309273/2021
USA/MN-CDC-IBX510951681287/2021
USA/MN-CDC-IBX423586032221/2021
USA/MN-CDC-IBX202970262160/2021
USA/MN-CDC-IBX186738520241/2021
USA/MN-CDC-IBX957484588713/2021
USA/MN-CDC-IBX899377144204/2021
USA/MN-CDC-IBX015608246279/2021
USA/MN-CDC-IBX030095827198/2021
USA/MN-CDC-IBX061946604508/2021
USA/MN-CDC-IBX050598138382/2021
USA/MN-CDC-IBX049573620516/2021
USA/MN-CDC-IBX043309790952/2021
USA/MN-CDC-IBX089608802071/2021
USA/MN-CDC-IBX014692255065/2021
USA/MN-CDC-IBX069328254779/2021
USA/MN-CDC-IBX115346453321/2021
USA/MN-CDC-IBX108769980921/2021
USA/MN-CDC-IBX141814690661/2021
USA/MN-CDC-IBX162140636153/2021
USA/MN-CDC-IBX854938880447/2021
USA/MN-CDC-IBX562719704028/2021
USA/MN-CDC-IBX533049775996/2021
USA/MN-CDC-IBX602230580799/2021
USA/MN-CDC-IBX887607523446/2021
USA/MN-CDC-IBX934923763734/2021
USA/MN-CDC-IBX907998416461/2021
USA/MN-CDC-IBX950132311979/2021
USA/MN-CDC-IBX873942230471/2021
USA/MN-CDC-IBX965314502192/2021
USA/MN-CDC-IBX962764642393/2021
USA/MN-CDC-IBX973594982756/2021
USA/MN-CDC-IBX991182802323/2021
USA/CA-CDC-IBX971817665226/2021
USA/MN-CDC-IBX320234523856/2021
USA/MN-CDC-IBX237561207684/2021
USA/MN-CDC-IBX981006656980/2021
USA/MN-CDC-IBX840373570320/2021
USA/MN-CDC-IBX969159476175/2021
USA/MN-CDC-IBX866176717775/2021
USA/MN-CDC-IBX606192798539/2021
USA/MN-CDC-IBX839806172263/2021
USA/MN-CDC-IBX628868243900/2021
USA/MN-CDC-IBX603088607044/2021
USA/MN-CDC-IBX613419805261/2021
USA/MN-CDC-IBX634766095254/2021
USA/MN-CDC-IBX643450105143/2021
USA/MN-CDC-IBX682481732371/2021
USA/MN-CDC-IBX722632016320/2021
USA/MN-CDC-IBX743733985515/2021
USA/MN-CDC-IBX743203450865/2021
USA/MN-CDC-IBX771913960331/2021
USA/MN-CDC-IBX776637434965/2021
USA/MN-CDC-IBX830750038791/2021
USA/NM-CDC-IBX595812047155/2021
USA/MN-CDC-IBX836664210032/2021
USA/MN-CDC-IBX968857559661/2021
USA/MN-CDC-IBX974026924617/2021
USA/MN-CDC-IBX739975774096/2021
USA/MN-CDC-IBX980228981725/2021
USA/MN-CDC-IBX982189224510/2021
USA/MN-CDC-IBX988636009190/2021
USA/MN-CDC-IBX092871045013/2021
USA/MN-CDC-IBX951651381191/2021
USA/MN-CDC-IBX167524164373/2021
USA/MN-CDC-IBX235941721473/2021
USA/MN-CDC-IBX405452666827/2021
USA/MN-CDC-IBX440573932807/2021
USA/MN-CDC-IBX951451207571/2021
USA/MN-CDC-IBX361985877041/2021
USA/MN-CDC-IBX166581490414/2021
USA/MN-CDC-IBX981034702727/2021
USA/MN-CDC-IBX376670518720/2021
USA/MN-CDC-IBX947787360531/2021
USA/MN-CDC-IBX735848774552/2021
USA/MN-CDC-IBX830284884125/2021
USA/MN-CDC-IBX852347667523/2021
USA/MN-CDC-IBX826628827694/2021
USA/MN-CDC-IBX837104749781/2021
USA/MN-CDC-IBX879416739919/2021
USA/MN-CDC-IBX868184796586/2021
USA/MN-CDC-IBX885321049900/2021
USA/MN-CDC-IBX916506472454/2021
USA/MN-CDC-IBX901653483154/2021
USA/MN-CDC-IBX888931563178/2021
USA/MN-CDC-IBX917505216395/2021
USA/MN-CDC-IBX919129255575/2021
USA/MN-CDC-IBX442916116507/2021
USA/MN-CDC-IBX073420864394/2021
USA/MN-CDC-IBX008275824592/2021
USA/MN-CDC-IBX087695337794/2021
USA/MN-CDC-IBX510129719895/2021
USA/MN-CDC-IBX862799939422/2021
USA/MN-CDC-IBX546990169422/2021
USA/MN-CDC-IBX542565808130/2021
USA/MN-CDC-IBX549817903610/2021
USA/MN-CDC-IBX543194130520/2021
USA/MN-CDC-IBX556206616737/2021
USA/MN-CDC-IBX569321570732/2021
USA/MN-CDC-IBX573381424379/2021
USA/MN-CDC-IBX596305182196/2021
USA/MN-CDC-IBX654835272595/2021
USA/MN-CDC-IBX717633606437/2021
USA/MN-CDC-IBX656812541997/2021
USA/MN-CDC-IBX681723145232/2021
USA/MN-CDC-IBX499389785729/2021
USA/MN-CDC-IBX492121013787/2021
USA/MN-CDC-IBX804216432012/2021
USA/MN-CDC-IBX143566171821/2021
USA/MN-CDC-IBX152379043672/2021
USA/MN-CDC-IBX146318060974/2021
USA/MN-CDC-IBX436102096347/2021
USA/MN-CDC-IBX203868512544/2021
USA/MN-CDC-IBX216070781267/2021
USA/MN-CDC-IBX279186889399/2021
USA/MN-CDC-IBX211572676760/2021
USA/MN-CDC-IBX353694959193/2021
USA/MN-CDC-IBX394669235418/2021
USA/MN-CDC-IBX364631358892/2021
USA/MN-CDC-IBX163853897419/2021
USA/MN-CDC-IBX414839424927/2021
USA/MN-CDC-IBX455507360531/2021
USA/MN-CDC-IBX825037458133/2021
USA/MN-CDC-IBX004594700367/2021
USA/PA-CDC-IBX136574674333/2021
USA/MN-CDC-IBX282836010101/2021
USA/MN-CDC-IBX199187038308/2021
USA/MN-CDC-IBX813363894667/2021
USA/NM-CDC-IBX199289540142/2021
USA/TX-CDC-IBX205435808672/2021
USA/MN-CDC-IBX788769243180/2021
USA/MN-CDC-IBX207501324316/2021
USA/MN-CDC-IBX765578148862/2021
USA/NM-CDC-IBX741289733435/2021
USA/MN-CDC-IBX756131376245/2021
USA/WY-CDC-IBX747253865397/2021
USA/MN-CDC-IBX735401403706/2021
USA/MN-CDC-IBX740529838352/2021
USA/MN-CDC-IBX732496737638/2021
USA/MN-CDC-IBX732993043998/2021
USA/MN-CDC-IBX729622873089/2021
USA/MN-CDC-IBX193871460429/2021
USA/MN-CDC-IBX720211094303/2021
USA/MN-CDC-IBX865020860795/2021
USA/MN-CDC-IBX730975185005/2021
USA/MN-CDC-IBX840639303940/2021
USA/MN-CDC-IBX914818550603/2021
USA/MN-CDC-IBX928406859000/2021
USA/MN-CDC-IBX118338675734/2021
USA/MN-CDC-IBX929402838262/2021
USA/MN-CDC-IBX120807617348/2021
USA/MN-CDC-IBX121940520090/2021
USA/MN-CDC-IBX900893878520/2021
USA/MN-CDC-IBX889861226261/2021
USA/MN-CDC-IBX893620492839/2021
USA/MN-CDC-IBX893744905980/2021
USA/MN-CDC-IBX882166961885/2021
USA/MN-CDC-IBX158220120047/2021
USA/MN-CDC-IBX879159542326/2021
USA/MN-CDC-IBX169393625281/2021
USA/MN-CDC-IBX172439638828/2021
USA/MN-CDC-IBX171402467268/2021
USA/MN-CDC-IBX865352117686/2021
USA/MN-CDC-IBX939931946435/2021
USA/MN-CDC-IBX178113522888/2021
USA/MN-CDC-IBX150199638969/2021
USA/MN-CDC-IBX540768661324/2021
USA/MN-CDC-IBX317950650598/2021
USA/NM-CDC-IBX532131878750/2021
USA/MN-CDC-IBX500760004441/2021
USA/MN-CDC-IBX500127198475/2021
USA/MN-CDC-IBX497732588647/2021
USA/MN-CDC-IBX485235372162/2021
USA/MN-CDC-IBX340604088127/2021
USA/MN-CDC-IBX477081807988/2021
USA/MN-CDC-IBX495831055650/2021
USA/MN-CDC-IBX354572257155/2021
USA/MN-CDC-IBX470465761819/2021
USA/MN-CDC-IBX450189139180/2021
USA/MN-CDC-IBX353884015674/2021
USA/MN-CDC-IBX365087430841/2021
USA/MN-CDC-IBX433256819273/2021
USA/MN-CDC-IBX445184560777/2021
USA/MN-CDC-IBX547495358226/2021
USA/MN-CDC-IBX415566756166/2021
USA/MN-CDC-IBX675804151631/2021
USA/NM-CDC-IBX251808835616/2021
USA/MN-CDC-IBX661809741998/2021
USA/MN-CDC-IBX390579890442/2021
USA/MN-CDC-IBX326450362131/2021
USA/MN-CDC-IBX552099847203/2021
USA/MN-CDC-IBX630373878813/2021
USA/ND-CDC-IBX252582000517/2021
USA/MN-CDC-IBX626557108393/2021
USA/MN-CDC-IBX268372259316/2021
USA/MN-CDC-IBX283804007346/2021
USA/MN-CDC-IBX605511315953/2021
USA/MN-CDC-IBX585968405095/2021
USA/MN-CDC-IBX231732438959/2021
USA/MN-CDC-IBX581681843781/2021
USA/MN-CDC-IBX296224329466/2021
USA/MN-CDC-IBX578212159438/2021
USA/ND-CDC-IBX950171969410/2021
USA/MN-CDC-IBX291282091325/2021
USA/MN-CDC-IBX014929116165/2021
USA/MN-CDC-IBX101336122887/2021
USA/MN-CDC-IBX983459950583/2021
USA/MN-CDC-IBX075750130871/2021
USA/MN-CDC-IBX005961835100/2021
USA/MN-CDC-IBX575983358675/2021
USA/MN-CDC-IBX103806698504/2021
USA/MN-CDC-IBX986696992012/2021
USA/MN-CDC-IBX045718147468/2021
USA/MN-CDC-IBX099285391212/2021
USA/MN-CDC-IBX086567121565/2021
USA/MN-CDC-IBX011360982969/2021
USA/MN-CDC-IBX089068340734/2021
USA/MN-CDC-IBX083192082764/2021
USA/MN-CDC-IBX999041039255/2021
USA/MN-CDC-IBX026921415832/2021
USA/MN-CDC-IBX106737140440/2021
USA/MN-CDC-IBX065525533062/2021
USA/MN-CDC-IBX438961018474/2021
USA/MN-CDC-IBX040402165486/2021
USA/MN-CDC-IBX033284447188/2021
USA/WI-CDC-IBX044543929976/2021
USA/MN-CDC-IBX042811698790/2021
USA/MN-CDC-IBX089261936283/2021
USA/PA-CDC-IBX025538009846/2021
USA/MN-CDC-IBX270629661170/2021
USA/PA-CDC-IBX051060270452/2021
USA/MN-CDC-IBX017187391839/2021
USA/MN-CDC-IBX964627232105/2021
USA/MN-MDH-15694/2021
USA/MN-CDC-IBX010579710997/2021
USA/MN-MDH-15698/2021
USA/MN-MDH-15733/2021
USA/MN-MDH-15697/2021
USA/MN-MDH-15731/2021
USA/MN-CDC-IBX054195866711/2021
USA/MN-MDH-15741/2021
USA/MN-MDH-15739/2021
USA/MN-MDH-15736/2021
USA/MN-MDH-15740/2021
USA/MN-MDH-15743/2021
USA/MN-MDH-15746/2021
USA/MN-MDH-15745/2021
USA/MN-MDH-15750/2021
USA/MN-MDH-15755/2021
USA/MN-MDH-15747/2021
USA/MN-MDH-15752/2021
USA/MN-MDH-15753/2021
USA/MN-MDH-15759/2021
USA/MN-MDH-15758/2021
USA/MN-MDH-15756/2021
USA/MN-MDH-15763/2021
USA/MN-MDH-15760/2021
USA/MN-MDH-15764/2021
USA/MN-MDH-15761/2021
USA/MN-MDH-15770/2021
USA/MN-MDH-15766/2021
USA/MN-MDH-15773/2021
USA/MN-MDH-15769/2021
USA/MN-MDH-15765/2021
USA/MN-MDH-15774/2021
USA/MN-MDH-15775/2021
USA/MN-MDH-15695/2021
USA/CA-LACPHL-AF03584/2021
USA/UT-CDC-QDX29644871/2021
USA/UT-CDC-QDX29644875/2021
USA/MT-CDC-QDX29644741/2021
USA/UT-CDC-QDX29644878/2021
USA/IA-CDC-QDX29644743/2021
USA/UT-CDC-QDX29644872/2021
USA/UT-CDC-QDX29644880/2021
USA/UT-CDC-QDX29644873/2021
USA/WA-CDC-QDX29644537/2021
USA/MT-CDC-QDX29644739/2021
USA/NY-CDC-QDX29644496/2021
USA/WA-CDC-QDX29644539/2021
USA/IN-CDC-QDX29601129/2021
USA/NY-CDC-QDX29644495/2021
USA/KS-CDC-QDX29644818/2021
USA/UT-CDC-QDX29644881/2021
USA/UT-CDC-QDX29644876/2021
USA/UT-CDC-QDX29644882/2021
USA/PA-BOL-M21120740/2021
USA/PA-BOL-M21120712/2021
USA/PA-BOL-M21120749/2021
USA/PA-BOL-M21120790/2021
USA/PA-BOL-M21120754/2021
USA/PA-BOL-M21120696/2021
USA/PA-BOL-M21120747/2021
USA/PA-BOL-M21120808/2021
USA/PA-BOL-M21120767/2021
USA/PA-BOL-M21120800/2021
USA/UT-CDC-QDX29644541/2021
USA/PA-BOL-M21120832/2021
USA/PA-BOL-M21120806/2021
USA/PA-BOL-M21120834/2021
USA/PA-BOL-M21120907/2021
USA/PA-BOL-M21120854/2021
USA/PA-BOL-M21120851/2021
USA/PA-BOL-M21120938/2021
USA/PA-BOL-M21120874/2021
USA/PA-BOL-M21120909/2021
USA/PA-BOL-M21121112/2021
USA/PA-BOL-M21120980/2021
USA/PA-BOL-M21121372/2021
USA/PA-BOL-M21121641/2021
USA/PA-BOL-M21121647/2021
USA/PA-BOL-M21121195/2021
USA/PA-BOL-M21121651/2021
USA/IL-CDC-LC0329453/2021
USA/PA-BOL-M21121656/2021
USA/CA-CDC-LC0324866/2021
USA/IL-CDC-LC0329456/2021
USA/IL-CDC-LC0329517/2021
USA/CA-CDC-LC0324904/2021
USA/CA-CDC-LC0324865/2021
USA/ID-CDC-LC0325193/2021
USA/CA-CDC-LC0324901/2021
USA/CA-CDC-LC0324909/2021
USA/WA-CDC-LC0329493/2021
USA/CA-CDC-LC0324830/2021
USA/OH-CDC-LC0325652/2021
USA/IN-CDC-LC0325385/2021
USA/OH-CDC-LC0325850/2021
USA/KY-CDC-LC0325862/2021
USA/OH-CDC-LC0325814/2021
USA/KY-CDC-LC0325843/2021
USA/OH-CDC-LC0325810/2021
USA/OH-CDC-LC0325634/2021
USA/WA-CDC-LC0329494/2021
USA/WA-CDC-LC0329495/2021
USA/CA-CDC-LC0324860/2021
USA/CA-CDC-LC0324779/2021
USA/CA-CDC-LC0324778/2021
USA/CA-CDC-LC0324827/2021
USA/CA-CDC-LC0324892/2021
USA/CA-CDC-LC0324845/2021
USA/CA-CDC-LC0324774/2021
USA/CA-CDC-LC0324887/2021
USA/CA-CDC-LC0324835/2021
USA/CA-CDC-LC0324879/2021
USA/IN-CDC-LC0329457/2021
USA/CA-CDC-LC0324832/2021
USA/CA-CDC-LC0324872/2021
USA/CA-CDC-LC0324833/2021
USA/KY-CDC-LC0325851/2021
USA/IL-CDC-LC0329475/2021
USA/WA-CDC-LC0329538/2021
USA/CA-CDC-LC0324870/2021
USA/WI-CDC-LC0329462/2021
USA/OR-CDC-LC0329497/2021
USA/WI-CDC-LC0329461/2021
USA/WA-CDC-LC0329499/2021
USA/WI-CDC-LC0329460/2021
USA/WI-CDC-LC0329463/2021
USA/OR-CDC-LC0329484/2021
USA/WA-CDC-LC0329496/2021
USA/WA-CDC-LC0329487/2021
USA/WI-CDC-LC0329464/2021
USA/CA-CDC-LC0324831/2021
USA/OR-CDC-LC0329498/2021
USA/ID-CDC-LC0328947/2021
USA/WA-CDC-LC0329535/2021
USA/WA-CDC-LC0329540/2021
USA/KY-CDC-LC0325562/2021
USA/CA-CDC-LC0324853/2021
USA/CA-CDC-LC0324854/2021
USA/PA-CDC-LC0325563/2021
USA/CA-CDC-LC0324857/2021
USA/OH-CDC-LC0325319/2021
USA/OH-CDC-LC0325320/2021
USA/OH-CDC-LC0325321/2021
USA/KY-CDC-LC0325324/2021
USA/CA-CDC-LC0324856/2021
USA/ID-CDC-LC0328948/2021
USA/OH-CDC-LC0325566/2021
USA/CA-CDC-LC0324790/2021
USA/ID-CDC-LC0328946/2021
USA/MT-CDC-LC0328857/2021
USA/WI-CDC-LC0329889/2021
USA/IN-CDC-LC0325551/2021
USA/ID-CDC-LC0330158/2021
USA/FL-CDC-LC0330164/2021
USA/ID-CDC-LC0330159/2021
USA/ID-CDC-LC0330167/2021
USA/ID-CDC-LC0330135/2021
USA/ID-CDC-LC0329884/2021
USA/ID-CDC-LC0329885/2021
USA/ID-CDC-LC0330136/2021
USA/ID-CDC-LC0329242/2021
USA/CA-CDC-LC0324826/2021
USA/KY-CDC-LC0325329/2021
USA/CA-CDC-LC0324789/2021
USA/PA-CDC-LC0325335/2021
USA/PA-CDC-LC0325587/2021
USA/MD-CDC-LC0325564/2021
USA/WA-CDC-LC0329161/2021
USA/MD-CDC-LC0325545/2021
USA/PA-CDC-LC0325333/2021
USA/ID-CDC-LC0329589/2021
USA/WV-CDC-LC0325541/2021
USA/WV-CDC-LC0325538/2021
USA/ID-CDC-LC0328964/2021
USA/WV-CDC-LC0325546/2021
USA/PA-CDC-LC0325334/2021
USA/WV-CDC-LC0325559/2021
USA/WV-CDC-LC0325542/2021
USA/AK-CDC-LC0328957/2021
USA/CA-CDC-LC0324900/2021
USA/WV-CDC-LC0325537/2021
USA/KY-CDC-LC0325330/2021
USA/CA-CDC-LC0324899/2021
USA/CA-CDC-LC0324895/2021
USA/CA-CDC-LC0324729/2021
USA/ID-CDC-LC0329585/2021
USA/CA-CDC-LC0324862/2021
USA/WA-CDC-LC0328861/2021
USA/CA-CDC-LC0324824/2021
USA/CA-CDC-LC0324877/2021
USA/CA-CDC-LC0324898/2021
USA/KY-CDC-LC0325336/2021
USA/NV-CDC-LC0324791/2021
USA/VA-CDC-LC0318709/2021
USA/NJ-CDC-LC0321043/2021
USA/VA-CDC-LC0318624/2021
USA/OH-CDC-LC0325861/2021
USA/NJ-CDC-LC0321112/2021
USA/PA-CDC-LC0321015/2021
USA/NJ-CDC-LC0321016/2021
USA/PA-CDC-LC0321114/2021
USA/NY-CDC-LC0321040/2021
USA/SC-CDC-LC0321213/2021
USA/VA-CDC-LC0320936/2021
USA/NJ-CDC-LC0321003/2021
USA/NY-CDC-LC0321119/2021
USA/PA-CDC-LC0321171/2021
USA/NY-CDC-LC0321037/2021
USA/NJ-CDC-LC0321165/2021
USA/NJ-CDC-LC0321166/2021
USA/NJ-CDC-LC0321172/2021
USA/NJ-CDC-LC0321167/2021
USA/NJ-CDC-LC0321169/2021
USA/NJ-CDC-LC0321168/2021
USA/NY-CDC-LC0321124/2021
USA/NJ-CDC-LC0321042/2021
USA/PA-CDC-LC0321154/2021
USA/PA-CDC-LC0320612/2021
USA/PA-CDC-LC0321153/2021
USA/NJ-CDC-LC0321145/2021
USA/NY-CDC-LC0321177/2021
USA/NJ-CDC-LC0321046/2021
USA/NJ-CDC-LC0321133/2021
USA/NJ-CDC-LC0321019/2021
USA/NJ-CDC-LC0321094/2021
USA/NY-CDC-LC0321064/2021
USA/NY-CDC-LC0321062/2021
USA/NJ-CDC-LC0321044/2021
USA/NY-CDC-LC0321099/2021
USA/NY-CDC-LC0321055/2021
USA/NY-CDC-LC0321131/2021
USA/NY-CDC-LC0321018/2021
USA/NY-CDC-LC0321100/2021
USA/NY-CDC-LC0321164/2021
USA/NJ-CDC-LC0321113/2021
USA/NY-CDC-LC0321098/2021
USA/NY-CDC-LC0321156/2021
USA/PA-CDC-LC0321021/2021
USA/NY-CDC-LC0321157/2021
USA/NJ-CDC-LC0320611/2021
USA/VA-CDC-LC0321230/2021
USA/NY-CDC-LC0321143/2021
USA/NJ-CDC-LC0321142/2021
USA/NY-CDC-LC0321109/2021
USA/NJ-CDC-LC0321061/2021
USA/NJ-CDC-LC0321060/2021
USA/NY-CDC-LC0321101/2021
USA/PA-CDC-LC0321011/2021
USA/PA-CDC-LC0321127/2021
USA/NJ-CDC-LC0320610/2021
USA/NJ-CDC-LC0321096/2021
USA/NJ-CDC-LC0321048/2021
USA/PA-CDC-LC0321116/2021
USA/NJ-CDC-LC0321014/2021
USA/NJ-CDC-LC0321023/2021
USA/NJ-CDC-LC0321024/2021
USA/NJ-CDC-LC0321025/2021
USA/NJ-CDC-LC0321130/2021
USA/NJ-CDC-LC0321049/2021
USA/DC-CDC-LC0321207/2021
USA/NJ-CDC-LC0321051/2021
USA/NJ-CDC-LC0321010/2021
USA/MD-CDC-LC0321232/2021
USA/NJ-CDC-LC0321050/2021
USA/MD-CDC-LC0320933/2021
USA/SC-CDC-LC0321270/2021
USA/DC-CDC-LC0321081/2021
USA/NJ-CDC-LC0321026/2021
USA/NJ-CDC-LC0321174/2021
USA/NJ-CDC-LC0321097/2021
USA/NJ-CDC-LC0321151/2021
USA/SC-CDC-LC0321235/2021
USA/PA-CDC-LC0321039/2021
USA/NJ-CDC-LC0321137/2021
USA/MD-CDC-LC0321247/2021
USA/PA-CDC-LC0321129/2021
USA/PA-CDC-LC0321128/2021
USA/PA-CDC-LC0321000/2021
USA/DC-CDC-LC0320938/2021
USA/PA-CDC-LC0321132/2021
USA/PA-CDC-LC0321162/2021
USA/PA-CDC-LC0321111/2021
USA/NJ-CDC-LC0321106/2021
USA/PA-CDC-LC0321058/2021
USA/NJ-CDC-LC0321053/2021
USA/PA-CDC-LC0321056/2021
USA/MD-CDC-LC0321163/2021
USA/PA-CDC-LC0321054/2021
USA/MD-CDC-LC0321253/2021
USA/NJ-CDC-LC0321266/2021
USA/MD-CDC-LC0321205/2021
USA/MD-CDC-LC0321216/2021
USA/PA-CDC-LC0320964/2021
USA/MD-CDC-LC0321228/2021
USA/MD-CDC-LC0321045/2021
USA/MD-CDC-LC0321269/2021
USA/PA-CDC-LC0321047/2021
USA/NY-CDC-LC0321022/2021
USA/MD-CDC-LC0321265/2021
USA/NY-CDC-LC0321065/2021
USA/NY-CDC-LC0321485/2021
USA/NY-CDC-LC0321487/2021
USA/DC-CDC-LC0320937/2021
USA/NJ-CDC-LC0321905/2021
USA/PA-CDC-LC0321057/2021
USA/MD-CDC-LC0320797/2021
USA/PA-CDC-LC0321501/2021
USA/NJ-CDC-LC0320987/2021
USA/PA-CDC-LC0321563/2021
USA/DE-CDC-LC0321332/2021
USA/PA-CDC-LC0321292/2021
USA/MD-CDC-LC0321293/2021
USA/PA-CDC-LC0321868/2021
USA/IN-CDC-LC0321294/2021
USA/PA-CDC-LC0321566/2021
USA/NY-CDC-LC0321486/2021
USA/PA-CDC-LC0321950/2021
USA/NY-CDC-LC0321505/2021
USA/VA-CDC-LC0320016/2021
USA/PA-CDC-LC0321543/2021
USA/VA-CDC-LC0320011/2021
USA/VA-CDC-LC0320487/2021
USA/VA-CDC-LC0320420/2021
USA/VA-CDC-LC0320386/2021
USA/VA-CDC-LC0320438/2021
USA/NY-CDC-LC0321507/2021
USA/VA-CDC-LC0320501/2021
USA/NY-CDC-LC0321488/2021
USA/VA-CDC-LC0320393/2021
USA/NY-CDC-LC0321633/2021
USA/NY-CDC-LC0322026/2021
USA/NY-CDC-LC0321290/2021
USA/PA-CDC-LC0321977/2021
USA/VA-CDC-LC0320115/2021
USA/VA-CDC-LC0320426/2021
USA/NY-CDC-LC0321999/2021
USA/NY-CDC-LC0321998/2021
USA/NY-CDC-LC0321898/2021
USA/NY-CDC-LC0321430/2021
USA/NY-CDC-LC0321409/2021
USA/NY-CDC-LC0321517/2021
USA/NY-CDC-LC0321372/2021
USA/NY-CDC-LC0321958/2021
USA/NY-CDC-LC0321610/2021
USA/NY-CDC-LC0321374/2021
USA/NY-CDC-LC0321611/2021
USA/NJ-CDC-LC0322035/2021
USA/NY-CDC-LC0321607/2021
USA/NY-CDC-LC0321459/2021
USA/NY-CDC-LC0321548/2021
USA/NY-CDC-LC0321547/2021
USA/SC-CDC-LC0320340/2021
USA/NY-CDC-LC0321375/2021
USA/VA-CDC-LC0319966/2021
USA/VA-CDC-LC0320001/2021
USA/PA-CDC-LC0321140/2021
USA/PA-CDC-LC0320889/2021
USA/NY-CDC-LC0320881/2021
USA/NY-CDC-LC0321546/2021
USA/PA-CDC-LC0320888/2021
USA/DE-CDC-LC0320622/2021
USA/PA-CDC-LC0321139/2021
USA/IA-CDC-LC0320629/2021
USA/VA-CDC-LC0321243/2021
USA/IL-CDC-LC0320628/2021
USA/SC-CDC-LC0320953/2021
USA/PA-CDC-LC0321152/2021
USA/VA-CDC-LC0320917/2021
USA/MD-CDC-LC0320934/2021
USA/MD-CDC-LC0320900/2021
USA/MD-CDC-LC0321208/2021
USA/PA-CDC-LC0320609/2021
USA/NY-CDC-LC0321090/2021
USA/PA-CDC-LC0321108/2021
USA/VA-CDC-LC0321258/2021
USA/NY-CDC-LC0321095/2021
USA/VA-CDC-LC0320939/2021
USA/GA-CDC-LC0321194/2021
USA/DC-CDC-LC0320935/2021
USA/NY-CDC-LC0321138/2021
USA/NY-CDC-LC0321141/2021
USA/NJ-CDC-LC0319779/2021
USA/SC-CDC-LC0320957/2021
USA/VA-CDC-LC0318640/2021
USA/SC-CDC-LC0320432/2021
USA/DC-CDC-LC0320453/2021
USA/SC-CDC-LC0320474/2021
USA/SC-CDC-LC0320391/2021
USA/SC-CDC-LC0320024/2021
USA/SC-CDC-LC0320332/2021
USA/SC-CDC-LC0320469/2021
USA/VA-CDC-LC0320362/2021
USA/PA-CDC-LC0319921/2021
USA/MD-CDC-LC0319983/2021
USA/VA-CDC-LC0320007/2021
USA/MD-CDC-LC0320013/2021
USA/MD-CDC-LC0320338/2021
USA/DC-CDC-LC0319995/2021
USA/DC-CDC-LC0320350/2021
USA/VA-CDC-LC0320913/2021
USA/MD-CDC-LC0320955/2021
USA/VA-CDC-LC0320914/2021
USA/MD-CDC-LC0320861/2021
USA/VA-CDC-LC0321186/2021
USA/SC-CDC-LC0321184/2021
USA/NY-CDC-LC0322027/2021
USA/NY-CDC-LC0319808/2021
USA/NY-CDC-LC0320271/2021
USA/SC-CDC-LC0321272/2021
USA/NJ-CDC-LC0319928/2021
USA/NY-CDC-LC0320251/2021
USA/NJ-CDC-LC0320188/2021
USA/NY-CDC-LC0319753/2021
USA/NJ-CDC-LC0320058/2021
USA/NJ-CDC-LC0320256/2021
USA/PA-CDC-LC0319757/2021
USA/NJ-CDC-LC0320275/2021
USA/PA-CDC-LC0319829/2021
USA/PA-CDC-LC0319927/2021
USA/PA-CDC-LC0320189/2021
USA/NY-CDC-LC0319823/2021
USA/NJ-CDC-LC0319924/2021
USA/NJ-CDC-LC0320252/2021
USA/PA-CDC-LC0320231/2021
USA/PA-CDC-LC0320181/2021
USA/PA-CDC-LC0320182/2021
USA/PA-CDC-LC0319926/2021
USA/NJ-CDC-LC0320183/2021
USA/PA-CDC-LC0320057/2021
USA/PA-CDC-LC0319783/2021
USA/NY-CDC-LC0319824/2021
USA/NJ-CDC-LC0320265/2021
USA/NY-CDC-LC0320030/2021
USA/NY-CDC-LC0320253/2021
USA/NY-CDC-LC0320237/2021
USA/NY-CDC-LC0320155/2021
USA/NY-CDC-LC0319781/2021
USA/NY-CDC-LC0320197/2021
USA/NY-CDC-LC0320153/2021
USA/NY-CDC-LC0320156/2021
USA/VA-CDC-LC0319963/2021
USA/VA-CDC-LC0320435/2021
USA/NY-CDC-LC0320230/2021
USA/NY-CDC-LC0319825/2021
USA/VA-CDC-LC0320427/2021
USA/VA-CDC-LC0320446/2021
USA/VA-CDC-LC0320430/2021
USA/VA-CDC-LC0319972/2021
USA/VA-CDC-LC0320499/2021
USA/VA-CDC-LC0320346/2021
USA/VA-CDC-LC0320480/2021
USA/VA-CDC-LC0320455/2021
USA/VA-CDC-LC0320437/2021
USA/VA-CDC-LC0319975/2021
USA/VA-CDC-LC0320394/2021
USA/NY-CDC-LC0320272/2021
USA/NY-CDC-LC0320159/2021
USA/NJ-CDC-LC0320059/2021
USA/DE-CDC-LC0320042/2021
USA/NJ-CDC-LC0320066/2021
USA/MD-CDC-LC0319761/2021
USA/DE-CDC-LC0319831/2021
USA/DE-CDC-LC0319848/2021
USA/NJ-CDC-LC0319764/2021
USA/PA-CDC-LC0319863/2021
USA/NJ-CDC-LC0320261/2021
USA/NJ-CDC-LC0319819/2021
USA/NJ-CDC-LC0320262/2021
USA/NJ-CDC-LC0320260/2021
USA/NJ-CDC-LC0320194/2021
USA/NJ-CDC-LC0320273/2021
USA/DE-CDC-LC0320047/2021
USA/NY-CDC-LC0320268/2021
USA/NJ-CDC-LC0320162/2021
USA/NJ-CDC-LC0319805/2021
USA/NJ-CDC-LC0320193/2021
USA/NJ-CDC-LC0319798/2021
USA/NJ-CDC-LC0320036/2021
USA/NJ-CDC-LC0319803/2021
USA/NJ-CDC-LC0319804/2021
USA/NJ-CDC-LC0319842/2021
USA/NY-CDC-LC0320212/2021
USA/DE-CDC-LC0320041/2021
USA/NJ-CDC-LC0319793/2021
USA/NJ-CDC-LC0320067/2021
USA/NJ-CDC-LC0319816/2021
USA/MD-CDC-LC0320401/2021
USA/PA-CDC-LC0319758/2021
USA/NJ-CDC-LC0320154/2021
USA/PA-CDC-LC0319919/2021
USA/PA-CDC-LC0320270/2021
USA/NJ-CDC-LC0320250/2021
USA/PA-CDC-LC0319920/2021
USA/PA-CDC-LC0319918/2021
USA/NJ-CDC-LC0320243/2021
USA/PA-CDC-LC0320220/2021
USA/PA-CDC-LC0320034/2021
USA/PA-CDC-LC0319817/2021
USA/NJ-CDC-LC0319762/2021
USA/PA-CDC-LC0319827/2021
USA/NJ-CDC-LC0320046/2021
USA/PA-CDC-LC0319760/2021
USA/NJ-CDC-LC0320249/2021
USA/PA-CDC-LC0319861/2021
USA/PA-CDC-LC0320247/2021
USA/MD-CDC-LC0320385/2021
USA/PA-CDC-LC0319862/2021
USA/MD-CDC-LC0320022/2021
USA/MD-CDC-LC0320018/2021
USA/MD-CDC-LC0320377/2021
USA/NY-CDC-LC0320157/2021
USA/NY-CDC-LC0320222/2021
USA/NJ-CDC-LC0319821/2021
USA/MD-CDC-LC0320418/2021
USA/NY-CDC-LC0320175/2021
USA/NY-CDC-LC0320044/2021
USA/NJ-CDC-LC0319922/2021
USA/NJ-CDC-LC0319818/2021
USA/LA-CDC-LC0319828/2021
USA/NJ-CDC-LC0319923/2021
USA/PA-CDC-LC0320258/2021
USA/NY-CDC-LC0320028/2021
USA/NJ-CDC-LC0319925/2021
USA/MD-CDC-LC0320477/2021
USA/NY-CDC-LC0320176/2021
USA/MD-CDC-LC0320413/2021
USA/VA-CDC-LC0320326/2021
USA/VA-CDC-LC0319978/2021
USA/VA-CDC-LC0319943/2021
USA/VA-CDC-LC0319992/2021
USA/PA-CDC-LC0320221/2021
USA/VA-CDC-LC0319979/2021
USA/NJ-CDC-LC0319854/2021
USA/NJ-CDC-LC0319822/2021
USA/MD-CDC-LC0320092/2021
USA/NY-CDC-LC0320257/2021
USA/SC-CDC-LC0320339/2021
USA/MD-CDC-LC0320461/2021
USA/GA-CDC-LC0320489/2021
USA/NY-CDC-LC0320178/2021
USA/NJ-CDC-LC0321017/2021
USA/NY-CDC-LC0320180/2021
USA/PA-CDC-LC0321107/2021
USA/NJ-CDC-LC0321103/2021
USA/VA-CDC-LC0319953/2021
USA/NJ-CDC-LC0321041/2021
USA/FL-CDC-LC0320505/2021
USA/PA-CDC-LC0320242/2021
USA/PA-CDC-LC0320241/2021
USA/PA-CDC-LC0320240/2021
USA/VA-CDC-LC0320073/2021
USA/SC-CDC-LC0319836/2021
USA/NY-CDC-LC0320177/2021
USA/VA-CDC-LC0320077/2021
USA/NJ-CDC-LC0320160/2021
USA/SC-CDC-LC0320026/2021
USA/SC-CDC-LC0320091/2021
USA/VA-CDC-LC0319952/2021
USA/PA-CDC-LC0320213/2021
USA/VA-CDC-LC0320458/2021
USA/MD-CDC-LC0320375/2021
USA/OH-CDC-LC0320371/2021
USA/MD-CDC-LC0320374/2021
USA/VA-CDC-LC0320344/2021
USA/DC-CDC-LC0320387/2021
USA/NJ-CDC-LC0320054/2021
USA/MD-CDC-LC0320388/2021
USA/NJ-CDC-LC0320226/2021
USA/NY-CDC-LC0320055/2021
USA/NJ-CDC-LC0319850/2021
USA/NJ-CDC-LC0320263/2021
USA/NJ-CDC-LC0319780/2021
USA/PA-CDC-LC0320166/2021
USA/PA-CDC-LC0320168/2021
USA/PA-CDC-LC0320167/2021
USA/NJ-CDC-LC0320236/2021
USA/NJ-CDC-LC0320234/2021
USA/NJ-CDC-LC0320165/2021
USA/NY-CDC-LC0320267/2021
USA/NJ-CDC-LC0320174/2021
USA/NJ-CDC-LC0320185/2021
USA/PA-CDC-LC0319860/2021
USA/NJ-CDC-LC0320163/2021
USA/NJ-CDC-LC0320184/2021
USA/NJ-CDC-LC0320187/2021
USA/NJ-CDC-LC0320229/2021
USA/VA-CDC-LC0320451/2021
USA/NY-CDC-LC0319786/2021
USA/VA-CDC-LC0319970/2021
USA/PA-CDC-LC0320186/2021
USA/NJ-CDC-LC0319778/2021
USA/MA-CDC-LC0320255/2021
USA/NY-CDC-LC0320192/2021
USA/NY-CDC-LC0320264/2021
USA/NY-CDC-LC0320233/2021
USA/NJ-CDC-LC0319917/2021
USA/NJ-CDC-LC0320198/2021
USA/NJ-CDC-LC0320227/2021
USA/NY-CDC-LC0319851/2021
USA/NY-CDC-LC0320048/2021
USA/NJ-CDC-LC0319785/2021
USA/NY-CDC-LC0319784/2021
USA/PA-CDC-LC0320277/2021
USA/NJ-CDC-LC0320033/2021
USA/NY-CDC-LC0320196/2021
USA/NY-CDC-LC0319833/2021
USA/NY-CDC-LC0319777/2021
USA/NY-CDC-LC0319773/2021
USA/NY-CDC-LC0320199/2021
USA/NY-CDC-LC0319766/2021
USA/PA-CDC-LC0319849/2021
USA/NY-CDC-LC0320195/2021
USA/PA-CDC-LC0320276/2021
USA/NY-CDC-LC0319775/2021
USA/SC-CDC-LC0321273/2021
USA/NY-CDC-LC0320245/2021
USA/NY-CDC-LC0320238/2021
USA/VA-CDC-LC0320008/2021
USA/NY-CDC-LC0322025/2021
USA/WV-CDC-LC0319110/2021
USA/IN-CDC-LC0319589/2021
USA/KY-CDC-LC0319592/2021
USA/WV-CDC-LC0319521/2021
USA/KY-CDC-LC0319117/2021
USA/WV-CDC-LC0319468/2021
USA/KY-CDC-LC0319632/2021
USA/WV-CDC-LC0319464/2021
USA/WV-CDC-LC0319532/2021
USA/WV-CDC-LC0319458/2021
USA/WV-CDC-LC0319482/2021
USA/WV-CDC-LC0319083/2021
USA/OH-CDC-LC0319470/2021
USA/WV-CDC-LC0319485/2021
USA/OH-CDC-LC0319460/2021
USA/OH-CDC-LC0319628/2021
USA/WV-CDC-LC0319481/2021
USA/KY-CDC-LC0319591/2021
USA/WV-CDC-LC0319484/2021
USA/WV-CDC-LC0319466/2021
USA/VA-CDC-LC0319478/2021
USA/OH-CDC-LC0319480/2021
USA/WV-CDC-LC0319508/2021
USA/WV-CDC-LC0319472/2021
USA/OH-CDC-LC0319106/2021
USA/OH-CDC-LC0319105/2021
USA/OH-CDC-LC0319107/2021
USA/OH-CDC-LC0319495/2021
USA/OH-CDC-LC0319289/2021
USA/VA-CDC-LC0319479/2021
USA/OH-CDC-LC0319519/2021
USA/OH-CDC-LC0319520/2021
USA/FL-CDC-LC0319306/2021
USA/OH-CDC-LC0319288/2021
USA/WV-CDC-LC0319506/2021
USA/MD-CDC-LC0319312/2021
USA/FL-CDC-LC0319275/2021
USA/NC-CDC-LC0319019/2021
USA/OH-CDC-LC0319290/2021
USA/SC-CDC-LC0319439/2021
USA/OH-CDC-LC0319278/2021
USA/FL-CDC-LC0319501/2021
USA/FL-CDC-LC0319497/2021
USA/GA-CDC-LC0319583/2021
USA/OH-CDC-LC0319529/2021
USA/GA-CDC-LC0319077/2021
USA/GA-CDC-LC0319074/2021
USA/GA-CDC-LC0319078/2021
USA/GA-CDC-LC0319511/2021
USA/VA-CDC-LC0319438/2021
USA/VA-CDC-LC0319399/2021
USA/GA-CDC-LC0319512/2021
USA/VA-CDC-LC0319346/2021
USA/GA-CDC-LC0319586/2021
USA/VA-CDC-LC0319349/2021
USA/VA-CDC-LC0319401/2021
USA/VA-CDC-LC0319402/2021
USA/FL-CDC-LC0319272/2021
USA/VA-CDC-LC0319344/2021
USA/VA-CDC-LC0319442/2021
USA/VA-CDC-LC0319398/2021
USA/GA-CDC-LC0319642/2021
USA/GA-CDC-LC0319513/2021
USA/NC-CDC-LC0319022/2021
USA/FL-CDC-LC0319271/2021
USA/FL-CDC-LC0319085/2021
USA/NC-CDC-LC0319123/2021
USA/CA-CDC-LC0319577/2021
USA/IL-CDC-LC0319530/2021
USA/NC-CDC-LC0319031/2021
USA/NC-CDC-LC0319024/2021
USA/NC-CDC-LC0319125/2021
USA/MD-CDC-LC0319223/2021
USA/MD-CDC-LC0319321/2021
USA/DC-CDC-LC0319222/2021
USA/MD-CDC-LC0319319/2021
USA/NC-CDC-LC0319030/2021
USA/NC-CDC-LC0319122/2021
USA/IL-CDC-LC0328837/2021
USA/VA-CDC-LC0319029/2021
USA/WV-CDC-LC0319467/2021
USA/NC-CDC-LC0319025/2021
USA/WV-CDC-LC0319585/2021
USA/TN-CDC-LC0319548/2021
USA/SC-CDC-LC0319641/2021
USA/FL-CDC-LC0319273/2021
USA/FL-CDC-LC0319636/2021
USA/FL-CDC-LC0319609/2021
USA/FL-CDC-LC0319456/2021
USA/FL-CDC-LC0319515/2021
USA/FL-CDC-LC0319094/2021
USA/FL-CDC-LC0319276/2021
USA/GA-CDC-LC0319488/2021
USA/FL-CDC-LC0319096/2021
USA/FL-CDC-LC0319303/2021
USA/MS-CDC-LC0319499/2021
USA/TN-CDC-LC0319627/2021
USA/TN-CDC-LC0319097/2021
USA/TN-CDC-LC0319305/2021
USA/FL-CDC-LC0319500/2021
USA/TN-CDC-LC0319098/2021
USA/FL-CDC-LC0319509/2021
USA/TN-CDC-LC0319087/2021
USA/FL-CDC-LC0319095/2021
USA/TN-CDC-LC0319086/2021
USA/MD-CDC-LC0319216/2021
USA/MD-CDC-LC0319437/2021
USA/PA-CDC-LC0319218/2021
USA/OH-CDC-LC0319291/2021
USA/FL-CDC-LC0319503/2021
USA/PA-CDC-LC0319279/2021
USA/OH-CDC-LC0319635/2021
USA/MD-CDC-LC0319431/2021
USA/PA-CDC-LC0319504/2021
USA/PA-CDC-LC0319493/2021
USA/PA-CDC-LC0319491/2021
USA/FL-CDC-LC0319302/2021
USA/PA-CDC-LC0319629/2021
USA/FL-CDC-LC0319487/2021
USA/FL-CDC-LC0319614/2021
USA/IN-CDC-LC0319113/2021
USA/PA-CDC-LC0319637/2021
USA/FL-CDC-LC0319300/2021
USA/WV-CDC-LC0319264/2021
USA/GA-CDC-LC0319537/2021
USA/KY-CDC-LC0319111/2021
USA/GA-CDC-LC0319606/2021
USA/GA-CDC-LC0319539/2021
USA/GA-CDC-LC0319538/2021
USA/AL-CDC-LC0319489/2021
USA/MS-CDC-LC0319612/2021
USA/WV-CDC-LC0319079/2021
USA/WV-CDC-LC0319109/2021
USA/GA-CDC-LC0319625/2021
USA/WV-CDC-LC0319084/2021
USA/WV-CDC-LC0319578/2021
USA/WV-CDC-LC0319531/2021
USA/WV-CDC-LC0319471/2021
USA/WV-CDC-LC0319082/2021
USA/WV-CDC-LC0319507/2021
USA/WV-CDC-LC0319463/2021
USA/KY-CDC-LC0319496/2021
USA/GA-CDC-LC0319580/2021
USA/GA-CDC-LC0319277/2021
USA/KY-CDC-LC0319116/2021
USA/KY-CDC-LC0319115/2021
USA/KY-CDC-LC0319101/2021
USA/KY-CDC-LC0319283/2021
USA/KY-CDC-LC0319282/2021
USA/KY-CDC-LC0319469/2021
USA/KY-CDC-LC0319490/2021
USA/IN-CDC-LC0319522/2021
USA/KY-CDC-LC0319474/2021
USA/KY-CDC-LC0319517/2021
USA/KY-CDC-LC0319477/2021
USA/IN-CDC-LC0319081/2021
USA/KY-CDC-LC0319638/2021
USA/KY-CDC-LC0319630/2021
USA/KY-CDC-LC0319281/2021
USA/GA-CDC-LC0319640/2021
USA/KY-CDC-LC0319475/2021
USA/NY-CDC-LC0322017/2021
USA/IL-CDC-LC0328830/2021
USA/IL-CDC-LC0328468/2021
USA/NC-CDC-LC0318651/2021
USA/NC-CDC-LC0318447/2021
USA/NC-CDC-LC0318416/2021
USA/CA-CDC-LC0328336/2021
USA/CA-CDC-LC0328531/2021
USA/NC-CDC-LC0318275/2021
USA/NC-CDC-LC0318648/2021
USA/NC-CDC-LC0318463/2021
USA/CA-CDC-LC0328345/2021
USA/CA-CDC-LC0328495/2021
USA/CA-CDC-LC0328533/2021
USA/NC-CDC-LC0318351/2021
USA/IL-CDC-LC0328467/2021
USA/GA-CDC-LC0319644/2021
USA/CA-CDC-LC0328325/2021
USA/CA-CDC-LC0328326/2021
USA/SC-CDC-LC0318708/2021
USA/NC-CDC-LC0318353/2021
USA/NC-CDC-LC0318277/2021
USA/CA-CDC-LC0328532/2021
USA/NC-CDC-LC0318642/2021
USA/NC-CDC-LC0318276/2021
USA/CA-CDC-LC0328324/2021
USA/NC-CDC-LC0318733/2021
USA/CA-CDC-LC0328338/2021
USA/CA-CDC-LC0328520/2021
USA/CA-CDC-LC0328329/2021
USA/CA-CDC-LC0328524/2021
USA/CA-CDC-LC0328477/2021
USA/CA-CDC-LC0328522/2021
USA/CA-CDC-LC0328517/2021
USA/CA-CDC-LC0328521/2021
USA/CA-CDC-LC0328480/2021
USA/SC-CDC-LC0318788/2021
USA/CA-CDC-LC0328337/2021
USA/CA-CDC-LC0328496/2021
USA/CA-CDC-LC0328493/2021
USA/CA-CDC-LC0328343/2021
USA/CA-CDC-LC0328481/2021
USA/CA-CDC-LC0328334/2021
USA/CA-CDC-LC0328342/2021
USA/NC-CDC-LC0318857/2021
USA/CA-CDC-LC0328508/2021
USA/CA-CDC-LC0328501/2021
USA/CA-CDC-LC0328478/2021
USA/CA-CDC-LC0328503/2021
USA/HI-CDC-LC0328328/2021
USA/NC-CDC-LC0318635/2021
USA/MI-CDC-LC0318950/2021
USA/NC-CDC-LC0318797/2021
USA/NC-CDC-LC0318646/2021
USA/PR-CDC-LC0318450/2021
USA/VA-CDC-LC0318732/2021
USA/VA-CDC-LC0318283/2021
USA/VA-CDC-LC0318413/2021
USA/NC-CDC-LC0318805/2021
USA/NC-CDC-LC0318807/2021
USA/NC-CDC-LC0318364/2021
USA/GA-CDC-LC0318633/2021
USA/NC-CDC-LC0318350/2021
USA/VA-CDC-LC0318417/2021
USA/NJ-CDC-LC0318308/2021
USA/NC-CDC-LC0318705/2021
USA/PA-CDC-LC0318926/2021
USA/NY-CDC-LC0318924/2021
USA/NJ-CDC-LC0318309/2021
USA/NC-CDC-LC0318647/2021
USA/NJ-CDC-LC0318917/2021
USA/NC-CDC-LC0318691/2021
USA/NY-CDC-LC0318922/2021
USA/VT-CDC-LC0318973/2021
USA/NC-CDC-LC0318638/2021
USA/DE-CDC-LC0318974/2021
USA/NC-CDC-LC0318363/2021
USA/NC-CDC-LC0318652/2021
USA/NC-CDC-LC0318649/2021
USA/NJ-CDC-LC0318942/2021
USA/NC-CDC-LC0318725/2021
USA/NY-CDC-LC0318925/2021
USA/NC-CDC-LC0318643/2021
USA/NJ-CDC-LC0318941/2021
USA/DE-CDC-LC0318936/2021
USA/MD-CDC-LC0318965/2021
USA/MD-CDC-LC0318934/2021
USA/DE-CDC-LC0318966/2021
USA/NJ-CDC-LC0318920/2021
USA/PA-CDC-LC0318932/2021
USA/VA-CDC-LC0318727/2021
USA/NC-CDC-LC0318352/2021
USA/NY-CDC-LC0318923/2021
USA/CA-CDC-LC0328516/2021
USA/WA-CDC-LC0328287/2021
USA/CA-CDC-LC0328514/2021
USA/CA-CDC-LC0328476/2021
USA/OR-CDC-LC0328290/2021
USA/OR-CDC-LC0328465/2021
USA/OR-CDC-LC0328291/2021
USA/OR-CDC-LC0328292/2021
USA/WA-CDC-LC0328288/2021
USA/WA-CDC-LC0328293/2021
USA/OR-CDC-LC0328307/2021
USA/OR-CDC-LC0328845/2021
USA/WA-CDC-LC0328306/2021
USA/OR-CDC-LC0328846/2021
USA/PA-CDC-LC0318949/2021
USA/VA-CDC-LC0318465/2021
USA/WA-CDC-LC0328289/2021
USA/VA-CDC-LC0318348/2021
USA/WA-CDC-LC0328294/2021
USA/WI-CDC-LC0328825/2021
USA/IL-CDC-LC0328836/2021
USA/IL-CDC-LC0328829/2021
USA/WI-CDC-LC0328821/2021
USA/IN-CDC-LC0328820/2021
USA/IN-CDC-LC0328301/2021
USA/WI-CDC-LC0328833/2021
USA/IL-CDC-LC0328822/2021
USA/IL-CDC-LC0328842/2021
USA/IL-CDC-LC0328303/2021
USA/WI-CDC-LC0328841/2021
USA/WI-CDC-LC0328813/2021
USA/WI-CDC-LC0328817/2021
USA/IL-CDC-LC0328844/2021
USA/IL-CDC-LC0328838/2021
USA/NC-CDC-LC0318645/2021
USA/IN-CDC-LC0328818/2021
USA/NC-CDC-LC0318362/2021
USA/NC-CDC-LC0318653/2021
USA/SC-CDC-LC0318859/2021
USA/CA-CDC-LC0328484/2021
USA/NC-CDC-LC0318724/2021
USA/NC-CDC-LC0318793/2021
USA/CA-CDC-LC0328509/2021
USA/CA-CDC-LC0328485/2021
USA/CA-CDC-LC0328339/2021
USA/NC-CDC-LC0318631/2021
USA/CA-CDC-LC0328510/2021
USA/CA-CDC-LC0328312/2021
USA/CA-CDC-LC0328362/2021
USA/CA-CDC-LC0328363/2021
USA/CA-CDC-LC0328542/2021
USA/IL-CDC-LC0328302/2021
USA/CA-CDC-LC0328550/2021
USA/CA-CDC-LC0328545/2021
USA/CA-CDC-LC0328553/2021
USA/CA-CDC-LC0328548/2021
USA/CA-CDC-LC0328546/2021
USA/CA-CDC-LC0328547/2021
USA/WA-CDC-LC0328297/2021
USA/CA-CDC-LC0328541/2021
USA/VA-CDC-LC0328491/2021
USA/CA-CDC-LC0328511/2021
USA/VA-CDC-LC0318414/2021
USA/ID-CDC-LC0328776/2021
USA/CA-CDC-LC0328333/2021
USA/ID-CDC-LC0328778/2021
USA/TN-CDC-LC0318873/2021
USA/CA-CDC-LC0328483/2021
USA/CA-CDC-LC0328529/2021
USA/PA-CDC-STM-000740594/2021
USA/MI-CDC-STM-000740590/2021
USA/PA-CDC-STM-000741030/2021
USA/WI-CDC-STM-000741006/2021
USA/FL-CDC-STM-000741014/2021
USA/MI-CDC-STM-000740586/2021
USA/FL-CDC-STM-000740523/2021
USA/FL-CDC-STM-000740579/2021
USA/FL-CDC-STM-000741037/2021
USA/GA-CDC-STM-000740595/2021
USA/IN-CDC-STM-000740587/2021
USA/FL-CDC-STM-000740508/2021
USA/FL-CDC-STM-000741029/2021
USA/PA-CDC-STM-000740571/2021
USA/PA-CDC-STM-000740517/2021
USA/FL-CDC-STM-000740570/2021
USA/MI-CDC-STM-000740582/2021
USA/GA-CDC-STM-000740539/2021
USA/FL-CDC-STM-000741032/2021
USA/FL-CDC-STM-000740575/2021
USA/TX-CDC-STM-000740567/2021
USA/TX-CDC-STM-000740528/2021
USA/FL-CDC-STM-000740581/2021
USA/MI-CDC-STM-000741024/2021
USA/IN-CDC-STM-000740584/2021
USA/MN-CDC-STM-000740576/2021
USA/PA-CDC-STM-000740568/2021
USA/TX-CDC-STM-000740578/2021
USA/MI-CDC-STM-000740592/2021
USA/MI-CDC-STM-000740569/2021
USA/MN-CDC-STM-000740545/2021
USA/PA-CDC-STM-000740577/2021
USA/GA-CDC-STM-000740593/2021
USA/FL-CDC-STM-000741031/2021
USA/GA-CDC-STM-000740585/2021
USA/MI-CDC-STM-000741022/2021
USA/PA-CDC-STM-000740533/2021
USA/IL-CDC-STM-000741038/2021
USA/MI-CDC-STM-000741007/2021
USA/GA-CDC-STM-000741023/2021
USA/FL-CDC-STM-000740606/2021
USA/FL-CDC-STM-000740634/2021
USA/MI-CDC-STM-000741013/2021
USA/IL-CDC-STM-000740591/2021
USA/TX-CDC-STM-000740513/2021
USA/GA-CDC-STM-000740622/2021
USA/AZ-CDC-STM-000740906/2021
USA/IN-CDC-STM-000740637/2021
USA/FL-CDC-STM-000740645/2021
USA/IN-CDC-STM-000740629/2021
USA/AZ-CDC-STM-000740905/2021
USA/GA-CDC-STM-000740605/2021
USA/MI-CDC-STM-000740621/2021
USA/TX-CDC-STM-000741017/2021
USA/FL-CDC-STM-000741009/2021
USA/CA-CDC-STM-000740652/2021
USA/IN-CDC-STM-000740636/2021
USA/PA-CDC-STM-000740630/2021
USA/GA-CDC-STM-000740613/2021
USA/GU-CDC-STM-000740785/2021
USA/MI-CDC-STM-000741015/2021
USA/FL-CDC-STM-000740628/2021
USA/MI-CDC-STM-000740648/2021
USA/TX-CDC-STM-000740640/2021
USA/GA-CDC-STM-000740638/2021
USA/TX-CDC-STM-000740647/2021
USA/GA-CDC-STM-000740632/2021
USA/CA-CDC-STM-000740646/2021
USA/PA-CDC-STM-000740616/2021
USA/IN-CDC-STM-000740608/2021
USA/FL-CDC-STM-000740639/2021
USA/IN-CDC-STM-000740623/2021
USA/MA-CDC-STM-000740678/2021
USA/IN-CDC-STM-000740903/2021
USA/IN-CDC-STM-000740607/2021
USA/MI-CDC-STM-000740904/2021
USA/MI-CDC-STM-000741033/2021
USA/TX-CDC-STM-000740620/2021
USA/PA-CDC-STM-000741025/2021
USA/PA-CDC-STM-000740602/2021
USA/FL-CDC-STM-000740641/2021
USA/MI-CDC-STM-000741004/2021
USA/TX-CDC-STM-000740649/2021
USA/MI-CDC-STM-000740633/2021
USA/PA-CDC-STM-000740610/2021
USA/IN-CDC-STM-000741012/2021
USA/MI-CDC-STM-000740902/2021
USA/PA-CDC-STM-000740625/2021
USA/MI-CDC-STM-000741028/2021
USA/IN-CDC-STM-000740609/2021
USA/FL-CDC-STM-000740572/2021
USA/FL-CDC-STM-000740588/2021
USA/IN-CDC-STM-000741036/2021
USA/FL-CDC-STM-000741020/2021
USA/IN-CDC-STM-000741005/2021
USA/IN-CDC-STM-000740626/2021
USA/PA-CDC-STM-000741035/2021
USA/IN-CDC-STM-000741027/2021
USA/TX-CDC-STM-000741010/2021
USA/GA-CDC-STM-000740612/2021
USA/TX-CDC-STM-000741002/2021
USA/FL-CDC-STM-000741018/2021
USA/PA-CDC-STM-000740604/2021
USA/CA-CDC-STM-000740651/2021
USA/GA-CDC-STM-000741026/2021
USA/MI-CDC-STM-000741003/2021
USA/CA-CDC-STM-000740643/2021
USA/PA-CDC-STM-000740635/2021
USA/PA-CDC-STM-000740603/2021
USA/FL-CDC-STM-000740650/2021
USA/PA-CDC-STM-000740627/2021
USA/PA-CDC-STM-000740642/2021
USA/TX-CDC-STM-000741021/2021
USA/IN-CDC-STM-000741019/2021
USA/MI-CDC-STM-000740440/2021
USA/FL-CDC-STM-000740433/2021
USA/FL-CDC-STM-000740467/2021
USA/IN-CDC-STM-000740341/2021
USA/PA-CDC-STM-000740465/2021
USA/TX-CDC-STM-000740333/2021
USA/IN-CDC-STM-000740441/2021
USA/TX-CDC-STM-000740410/2021
USA/TX-CDC-STM-000740402/2021
USA/FL-CDC-STM-000740434/2021
USA/PA-CDC-STM-000740466/2021
USA/TX-CDC-STM-000740442/2021
USA/GA-CDC-STM-000740417/2021
USA/MN-CDC-STM-000740229/2021
USA/FL-CDC-STM-000740403/2021
USA/CA-CDC-STM-000740224/2021
USA/GA-CDC-STM-000740443/2021
USA/TX-CDC-STM-000740436/2021
USA/AZ-CDC-STM-000740261/2021
USA/AZ-CDC-STM-000740257/2021
USA/MI-CDC-STM-000740409/2021
USA/AZ-CDC-STM-000740264/2021
USA/TX-CDC-STM-000740468/2021
USA/MI-CDC-STM-000740372/2021
USA/PA-CDC-STM-000740376/2021
USA/PA-CDC-STM-000740337/2021
USA/IN-CDC-STM-000740377/2021
USA/FL-CDC-STM-000740580/2021
USA/MI-CDC-STM-000740338/2021
USA/OH-CDC-STM-000740369/2021
USA/TX-CDC-STM-000740375/2021
USA/FL-CDC-STM-000740444/2021
USA/PA-CDC-STM-000740367/2021
USA/MI-CDC-STM-000740344/2021
USA/PA-CDC-STM-000740343/2021
USA/MI-CDC-STM-000740380/2021
USA/CA-CDC-STM-000740370/2021
USA/IN-CDC-STM-000740374/2021
USA/TX-CDC-STM-000740339/2021
USA/IN-CDC-STM-000740315/2021
USA/PA-CDC-STM-000740347/2021
USA/MI-CDC-STM-000740334/2021
USA/TX-CDC-STM-000740371/2021
USA/AZ-CDC-STM-000740379/2021
USA/IN-CDC-STM-000740340/2021
USA/MI-CDC-STM-000740346/2021
USA/NJ-CDC-STM-000740313/2021
USA/IN-CDC-STM-000740144/2021
USA/MN-CDC-STM-000740446/2021
USA/MI-CDC-STM-000740130/2021
USA/GA-CDC-STM-000740295/2021
USA/AZ-CDC-STM-000740254/2021
USA/GA-CDC-STM-000740137/2021
USA/IN-CDC-STM-000740129/2021
USA/FL-CDC-STM-000740471/2021
USA/PA-CDC-STM-000740470/2021
USA/IN-CDC-STM-000740105/2021
USA/FL-CDC-STM-000740405/2021
USA/MI-CDC-STM-000740415/2021
USA/FL-CDC-STM-000740223/2021
USA/MI-CDC-STM-000740407/2021
USA/MD-CDC-STM-000740111/2021
USA/OH-CDC-STM-000740128/2021
USA/CA-CDC-STM-000740262/2021
USA/MI-CDC-STM-000740135/2021
USA/MI-CDC-STM-000740143/2021
USA/GA-CDC-STM-000740119/2021
USA/FL-CDC-STM-000740439/2021
USA/CA-CDC-STM-000740159/2021
USA/TX-CDC-STM-000740133/2021
USA/GA-CDC-STM-000740255/2021
USA/FL-CDC-STM-000740445/2021
USA/FL-CDC-STM-000740117/2021
USA/SC-CDC-STM-000740408/2021
USA/FL-CDC-STM-000740413/2021
USA/MI-CDC-STM-000740438/2021
USA/PA-CDC-STM-000740140/2021
USA/IN-CDC-STM-000740109/2021
USA/GA-CDC-STM-000740116/2021
USA/PA-CDC-STM-000740131/2021
USA/PA-CDC-STM-000740124/2021
USA/MI-CDC-STM-000740416/2021
USA/TX-CDC-STM-000740469/2021
USA/IN-CDC-STM-000740437/2021
USA/CA-CDC-STM-000740035/2021
USA/IN-CDC-QDX29601147/2021
USA/AZ-CDC-STM-000740294/2021
USA/AR-CDC-QDX29600698/2021
USA/WI-CDC-QDX29601131/2021
USA/WI-CDC-QDX29601139/2021
USA/NM-CDC-QDX29600432/2021
USA/IN-CDC-QDX29601111/2021
USA/NJ-CDC-QDX29556819/2021
USA/PA-CDC-QDX29600859/2021
USA/ME-CDC-QDX29600989/2021
USA/IN-CDC-QDX29601124/2021
USA/NJ-CDC-QDX29556815/2021
USA/NJ-CDC-QDX29556820/2021
USA/VT-CDC-QDX29600985/2021
USA/NJ-CDC-QDX29556822/2021
USA/MO-CDC-QDX29600679/2021
USA/IN-CDC-QDX29601116/2021
USA/WI-CDC-QDX29601108/2021
USA/FL-CDC-QDX29600733/2021
USA/IN-CDC-QDX29601113/2021
USA/NM-CDC-QDX29600604/2021
USA/IN-CDC-QDX29601106/2021
USA/AL-CDC-QDX29556773/2021
USA/IN-CDC-QDX29601123/2021
USA/NE-CDC-QDX29600685/2021
USA/WI-CDC-QDX29601143/2021
USA/RI-CDC-QDX29600982/2021
USA/NM-CDC-QDX29600431/2021
USA/KS-CDC-QDX29600673/2021
USA/IN-CDC-QDX29601120/2021
USA/WY-CDC-QDX29600654/2021
USA/MA-CDC-QDX29601012/2021
USA/FL-CDC-QDX29600736/2021
USA/IN-CDC-QDX29601110/2021
USA/IN-CDC-QDX29601119/2021
USA/VT-CDC-QDX29600991/2021
USA/WI-CDC-QDX29601130/2021
USA/NJ-CDC-QDX29556827/2021
USA/IN-CDC-QDX29601122/2021
USA/NM-CDC-QDX29600430/2021
USA/VT-CDC-QDX29600986/2021
USA/WI-CDC-QDX29601136/2021
USA/DE-CDC-QDX29600516/2021
USA/WI-CDC-QDX29601141/2021
USA/RI-CDC-QDX29601016/2021
USA/WI-CDC-QDX29601135/2021
USA/ME-CDC-QDX29601077/2021
USA/WI-CDC-QDX29601142/2021
USA/VT-CDC-QDX29601061/2021
USA/IN-CDC-QDX29601128/2021
USA/FL-CDC-QDX29600734/2021
USA/VT-CDC-QDX29600984/2021
USA/KY-CDC-QDX29600560/2021
USA/IN-CDC-QDX29601127/2021
USA/WI-CDC-QDX29601109/2021
USA/KY-CDC-QDX29600559/2021
USA/MS-CDC-QDX29600508/2021
USA/WI-CDC-QDX29601132/2021
USA/IN-CDC-QDX29601126/2021
USA/RI-CDC-QDX29600983/2021
USA/IN-CDC-QDX29601118/2021
USA/ME-CDC-QDX29600980/2021
USA/WV-CDC-QDX29601145/2021
USA/IN-CDC-QDX29601148/2021
USA/WI-CDC-QDX29601105/2021
USA/IN-CDC-QDX29601115/2021
USA/ME-CDC-QDX29600990/2021
USA/NM-CDC-QDX29600429/2021
USA/NH-CDC-QDX29601087/2021
USA/NM-CDC-QDX29600585/2021
USA/IN-CDC-QDX29601117/2021
USA/RI-CDC-QDX29601091/2021
USA/IN-CDC-QDX29601112/2021
USA/ME-CDC-QDX29600979/2021
USA/VT-CDC-QDX29600988/2021
USA/PA-CDC-QDX29600912/2021
USA/WI-CDC-QDX29601144/2021
USA/MN-MDH-15843/2021
USA/MN-MDH-15780/2021
USA/MN-MDH-15787/2021
USA/MN-MDH-15847/2021
USA/ME-CDC-QDX29600981/2021
USA/MN-MDH-15846/2021
USA/MN-MDH-15860/2021
USA/MN-MDH-15848/2021
USA/MN-MDH-15849/2021
USA/MD-MDH-5258/2021
USA/MD-MDH-5259/2021
USA/MD-MDH-5268/2021
USA/MD-MDH-5270/2021
USA/SRL_330802626/2021
USA/MD-MDH-5441/2021
USA/CA-CDC-FG-152672/2021
USA/AK-PHL14303/2021
USA/MD-MDH-5440/2021
USA/AK-PHL14287/2021
USA/AK-PHL14302/2021
USA/AK-PHL14284/2021
USA/AK-PHL14285/2021
USA/AK-PHL14274/2021
USA/AK-PHL14275/2021
USA/TX-CDC-STM-000741658/2021
USA/MA-CDC-STM-000741288/2021
USA/FL-CDC-STM-000741246/2021
USA/GA-CDC-STM-000741247/2021
USA/MN-MDH-16067/2021
USA/MD-MDH-5257/2021
USA/AK-PHL14301/2021
USA/2110060099/2021
USA/2110060135/2021
USA/2110060090/2021
USA/AK-PHL14276/2021
USA/2110060097/2021
USA/2110060138/2021
USA/2110060091/2021
USA/2110060136/2021
USA/2110060137/2021
USA/2110060152/2021
USA/TX-DSHS-10378/2021
USA/TX-DSHS-10280/2021
USA/TX-DSHS-10379/2021
USA/MS-CDC-QDX29691322/2021
USA/TX-DSHS-10293/2021
USA/GA-CDC-QDX30084575/2021
USA/TX-DSHS-10298/2021
USA/WV-CDC-QDX29692026/2021
USA/KY-CDC-QDX29692030/2021
USA/MN-MDH-16280/2021
USA/CO-CDCBI-CMU_AMHTAZT67GBYZWWD/2021
USA/CO-CDCBI-CMU_ITFLC3V2575HAD2P/2021
USA/CA-LACPHL-AF03934/2021
USA/CO-CDCBI-CMU_EZJ5YE2DTIPMWDRQ/2021
USA/CA-LACPHL-AF03933/2021
USA/CA-LACPHL-AF03936/2021
USA/CA-LACPHL-AF03935/2021
USA/FL-BPHL-10669/2021
USA/SRL_329003975/2021
USA/SRL_329360741/2021
USA/SRL_330921198/2021
USA/OKPHLCOV0002702/2021
USA/SRL_330761486/2021
USA/OKPHLCOV0002766/2021
USA/SRL_330925531/2021
USA/SRL_330921257/2021
USA/OKPHLCOV0002770/2021
USA/OKPHLCOV0002829/2021
USA/SRL_330921279/2021
USA/OKPHLCOV0002859/2021
USA/2110060145/2021
USA/OKPHLCOV0002834/2021
USA/OKPHLCOV0002850/2021
USA/OKPHLCOV0002892/2021
USA/OKPHLCOV0002865/2021
USA/OKPHLCOV0002863/2021
USA/OKPHLCOV0002857/2021
USA/OKPHLCOV0002939/2021
USA/OKPHLCOV0002930/2021
USA/IA-CDC-LC0333841/2021
USA/OKPHLCOV0002941/2021
USA/MO-CDC-LC0333905/2021
USA/GA-GPHL-2351/2021
USA/GA-GPHL-2353/2021
USA/MO-CDC-LC0333632/2021
USA/KS-CDC-LC0333489/2021
USA/NV-CDC-LC0336445/2021
USA/WA-CDC-LC0333955/2021
USA/AZ-CDC-LC0336448/2021
USA/IA-CDC-LC0333501/2021
USA/KS-CDC-LC0333483/2021
USA/TX-CDC-LC0333317/2021
USA/MO-CDC-LC0333636/2021
USA/KS-CDC-LC0333485/2021
USA/IA-CDC-LC0333621/2021
USA/IA-CDC-LC0333618/2021
USA/IA-CDC-LC0333619/2021
USA/IA-CDC-LC0334009/2021
USA/KS-CDC-LC0333606/2021
USA/PA-CDC-LC0339768/2021
USA/IA-CDC-LC0333840/2021
USA/MO-CDC-LC0333772/2021
USA/MO-CDC-LC0333771/2021
USA/MO-CDC-LC0333633/2021
USA/PA-CDC-LC0339767/2021
USA/KS-CDC-LC0333482/2021
USA/WV-CDC-LC0339974/2021
USA/KS-CDC-LC0333481/2021
USA/MO-CDC-LC0333770/2021
USA/KS-CDC-LC0333885/2021
USA/PA-CDC-LC0339798/2021
USA/AZ-CDC-LC0336443/2021
USA/MN-CDC-LC0339997/2021
USA/TX-CDC-LC0333316/2021
USA/WV-CDC-LC0339825/2021
USA/WV-CDC-LC0339863/2021
USA/WV-CDC-LC0339780/2021
USA/WV-CDC-LC0339782/2021
USA/WV-CDC-LC0339827/2021
USA/CO-CDC-LC0339447/2021
USA/WV-CDC-LC0339783/2021
USA/CO-CDC-LC0339446/2021
USA/CO-CDC-LC0339391/2021
USA/WV-CDC-LC0339787/2021
USA/KY-CDC-LC0339801/2021
USA/OK-CDC-LC0340043/2021
USA/CO-CDC-LC0339386/2021
USA/KS-CDC-LC0340027/2021
USA/UT-CDC-LC0340009/2021
USA/KY-CDC-LC0339842/2021
USA/UT-CDC-LC0340037/2021
USA/UT-CDC-LC0340017/2021
USA/WV-CDC-LC0339797/2021
USA/KS-CDC-LC0340042/2021
USA/WV-CDC-LC0339742/2021
USA/WV-CDC-LC0339781/2021
USA/NV-CDC-LC0336444/2021
USA/AZ-CDC-LC0336420/2021
USA/AZ-CDC-LC0336421/2021
USA/UT-CDC-LC0340041/2021
USA/AZ-CDC-LC0336428/2021
USA/AZ-CDC-LC0336422/2021
USA/IA-CDC-LC0337165/2021
USA/TX-CDC-LC0336733/2021
USA/IA-CDC-LC0333504/2021
USA/KS-CDC-LC0337184/2021
USA/KS-CDC-LC0337172/2021
USA/WV-CDC-LC0339826/2021
USA/KS-CDC-LC0333918/2021
USA/WV-CDC-LC0339828/2021
USA/WV-CDC-LC0339830/2021
USA/KS-CDC-LC0333487/2021
USA/KS-CDC-LC0333488/2021
USA/WV-CDC-LC0339800/2021
USA/WV-CDC-LC0339862/2021
USA/KS-CDC-LC0333886/2021
USA/WV-CDC-LC0339779/2021
USA/MO-CDC-LC0333496/2021
USA/OH-CDC-LC0339864/2021
USA/PA-CDC-LC0339802/2021
USA/TX-CDC-LC0336435/2021
USA/MN-CDC-LC0340019/2021
USA/MN-CDC-LC0339480/2021
USA/NE-CDC-LC0336538/2021
USA/MN-CDC-LC0339476/2021
USA/IA-CDC-LC0340005/2021
USA/WV-CDC-LC0339928/2021
USA/IA-CDC-LC0340006/2021
USA/IL-CDC-LC0339962/2021
USA/MI-CDC-LC0339857/2021
USA/MI-CDC-LC0339722/2021
USA/SD-CDC-LC0340018/2021
USA/AK-CDC-LC0332566/2021
USA/AK-CDC-LC0332883/2021
USA/AK-CDC-LC0332949/2021
USA/MT-CDC-LC0332900/2021
USA/MT-CDC-LC0332898/2021
USA/WI-CDC-LC0332715/2021
USA/MT-CDC-LC0332896/2021
USA/NV-CDC-LC0336425/2021
USA/NV-CDC-LC0336449/2021
USA/NV-CDC-LC0336610/2021
USA/CO-CDC-LC0340000/2021
USA/NV-CDC-LC0336433/2021
USA/WI-CDC-LC0339994/2021
USA/UT-CDC-LC0340149/2021
USA/UT-CDC-LC0339441/2021
USA/PA-CDC-LC0339860/2021
USA/IN-CDC-LC0339967/2021
USA/MN-CDC-LC0339478/2021
USA/MN-CDC-LC0339998/2021
USA/WI-CDC-LC0340021/2021
USA/CO-CDC-LC0339445/2021
USA/MN-CDC-LC0339995/2021
USA/MT-CDC-LC0339389/2021
USA/MN-CDC-LC0339477/2021
USA/MO-CDC-LC0336514/2021
USA/SD-CDC-LC0340020/2021
USA/SD-CDC-LC0339993/2021
USA/MO-CDC-LC0336523/2021
USA/MN-CDC-LC0339475/2021
USA/MO-CDC-LC0336522/2021
USA/MN-CDC-LC0339999/2021
USA/MT-CDC-LC0339388/2021
USA/NV-CDC-LC0336426/2021
USA/NV-CDC-LC0336431/2021
USA/AK-CDC-LC0332890/2021
USA/AK-CDC-LC0332885/2021
USA/NV-CDC-LC0336430/2021
USA/NE-CDC-LC0333882/2021
USA/NE-CDC-LC0333655/2021
USA/NE-CDC-LC0333875/2021
USA/NE-CDC-LC0333860/2021
USA/NE-CDC-LC0333865/2021
USA/NE-CDC-LC0336537/2021
USA/MN-CDC-LC0339996/2021
USA/WV-CDC-LC0339879/2021
USA/NE-CDC-LC0333883/2021
USA/NE-CDC-LC0333498/2021
USA/IA-CDC-LC0333838/2021
USA/NE-CDC-LC0333864/2021
USA/NE-CDC-LC0333866/2021
USA/NE-CDC-LC0333880/2021
USA/IA-CDC-LC0333869/2021
USA/NE-CDC-LC0333862/2021
USA/NE-CDC-LC0333877/2021
USA/TX-CDC-LC0336429/2021
USA/WV-CDC-LC0339654/2021
USA/NE-CDC-LC0333876/2021
USA/OH-CDC-LC0339656/2021
USA/NV-CDC-LC0336427/2021
USA/NV-CDC-LC0336450/2021
USA/NV-CDC-LC0336462/2021
USA/OK-CDC-LC0336416/2021
USA/MN-CDC-LC0336417/2021
USA/IA-CDC-LC0336787/2021
USA/MT-CDC-LC0332701/2021
USA/WA-CDC-LC0336424/2021
USA/ID-CDC-LC0336928/2021
USA/AK-CDC-LC0336608/2021
USA/AK-CDC-LC0332881/2021
USA/AK-CDC-LC0332948/2021
USA/IN-CDC-LC0339966/2021
USA/AK-CDC-LC0332884/2021
USA/AK-CDC-LC0332919/2021
USA/UT-CDC-LC0339426/2021
USA/KY-CDC-LC0339725/2021
USA/KY-CDC-LC0339858/2021
USA/IA-CDC-LC0333508/2021
USA/AK-CDC-LC0332889/2021
USA/UT-CDC-LC0339425/2021
USA/OH-CDC-LC0335850/2021
USA/AZ-CDC-LC0339419/2021
USA/AK-CDC-LC0332879/2021
USA/OH-CDC-LC0339837/2021
USA/PA-CDC-LC0335903/2021
USA/AK-CDC-LC0332878/2021
USA/OH-CDC-LC0335580/2021
USA/OH-CDC-LC0335573/2021
USA/AK-CDC-LC0332880/2021
USA/OH-CDC-LC0335848/2021
USA/OH-CDC-LC0335859/2021
USA/OH-CDC-LC0335656/2021
USA/OH-CDC-LC0335901/2021
USA/OH-CDC-LC0335847/2021
USA/OH-CDC-LC0335857/2021
USA/TX-CDC-LC0336001/2021
USA/OH-CDC-LC0335846/2021
USA/KY-CDC-LC0335928/2021
USA/MO-CDC-LC0336051/2021
USA/MO-CDC-LC0336187/2021
USA/IL-CDC-LC0336056/2021
USA/MO-CDC-LC0336050/2021
USA/NV-CDC-LC0336066/2021
USA/HI-CDC-LC0336072/2021
USA/NV-CDC-LC0336065/2021
USA/OH-CDC-LC0335655/2021
USA/MO-CDC-LC0336052/2021
USA/NM-CDC-LC0336207/2021
USA/MI-CDC-LC0335856/2021
USA/OH-CDC-LC0335695/2021
USA/OH-CDC-LC0335793/2021
USA/OH-CDC-LC0335799/2021
USA/KY-CDC-LC0335697/2021
USA/IN-CDC-LC0335701/2021
USA/KY-CDC-LC0335698/2021
USA/OH-CDC-LC0335898/2021
USA/KY-CDC-LC0335929/2021
USA/OH-CDC-LC0335889/2021
USA/OH-CDC-LC0335890/2021
USA/OH-CDC-LC0335930/2021
USA/OH-CDC-LC0335891/2021
USA/OH-CDC-LC0335693/2021
USA/OH-CDC-LC0335692/2021
USA/OH-CDC-LC0335858/2021
USA/OH-CDC-LC0335925/2021
USA/OH-CDC-LC0335892/2021
USA/OH-CDC-LC0335575/2021
USA/OH-CDC-LC0335657/2021
USA/OH-CDC-LC0335662/2021
USA/MI-CDC-LC0335661/2021
USA/OH-CDC-LC0335905/2021
USA/NM-CDC-LC0336081/2021
USA/NM-CDC-LC0335962/2021
USA/MI-CDC-LC0335896/2021
USA/OH-CDC-LC0335816/2021
USA/OH-CDC-LC0335815/2021
USA/NM-CDC-LC0336205/2021
USA/NV-CDC-LC0336082/2021
USA/IN-CDC-LC0335917/2021
USA/NV-CDC-LC0336192/2021
USA/TX-CDC-LC0336014/2021
USA/AZ-CDC-LC0336134/2021
USA/IL-CDC-LC0336009/2021
USA/WI-CDC-LC0336185/2021
USA/WI-CDC-LC0335972/2021
USA/WI-CDC-LC0335974/2021
USA/WI-CDC-LC0335973/2021
USA/WI-CDC-LC0335977/2021
USA/WI-CDC-LC0336184/2021
USA/WI-CDC-LC0335976/2021
USA/IN-CDC-LC0335918/2021
USA/IN-CDC-LC0335914/2021
USA/IN-CDC-LC0335714/2021
USA/IN-CDC-LC0335713/2021
USA/AZ-CDC-LC0335945/2021
USA/IN-CDC-LC0335715/2021
USA/WV-CDC-LC0335787/2021
USA/AZ-CDC-LC0335944/2021
USA/MA-CDC-LC0336143/2021
USA/AZ-CDC-LC0336042/2021
USA/NV-CDC-LC0335968/2021
USA/NV-CDC-LC0335995/2021
USA/NM-CDC-LC0335963/2021
USA/AZ-CDC-LC0335959/2021
USA/NM-CDC-LC0336221/2021
USA/AZ-CDC-LC0336193/2021
USA/WI-CDC-LC0336178/2021
USA/NM-CDC-LC0335993/2021
USA/NM-CDC-LC0336142/2021
USA/KY-CDC-LC0335796/2021
USA/NM-CDC-LC0336146/2021
USA/NV-CDC-LC0336204/2021
USA/NM-CDC-LC0336079/2021
USA/NM-CDC-LC0336080/2021
USA/NM-CDC-LC0336148/2021
USA/NM-CDC-LC0336147/2021
USA/NM-CDC-LC0336151/2021
USA/AZ-CDC-LC0336145/2021
USA/AZ-CDC-LC0336010/2021
USA/AZ-CDC-LC0336040/2021
USA/AZ-CDC-LC0336144/2021
USA/AZ-CDC-LC0336070/2021
USA/AZ-CDC-LC0336210/2021
USA/NM-CDC-LC0336206/2021
USA/MI-CDC-LC0335887/2021
USA/IN-CDC-LC0335916/2021
USA/AZ-CDC-LC0336133/2021
USA/OH-CDC-LC0335792/2021
USA/AZ-CDC-LC0336135/2021
USA/KY-CDC-LC0335885/2021
USA/NM-CDC-LC0335961/2021
USA/NM-CDC-LC0335960/2021
USA/AZ-CDC-LC0336131/2021
USA/NM-CDC-LC0336141/2021
USA/AZ-CDC-LC0336139/2021
USA/AZ-CDC-LC0336078/2021
USA/NM-CDC-LC0335964/2021
USA/AZ-CDC-LC0335958/2021
USA/TX-CDC-LC0336138/2021
USA/AZ-CDC-LC0336000/2021
USA/AZ-CDC-LC0335953/2021
USA/AZ-CDC-LC0336062/2021
USA/AZ-CDC-LC0335949/2021
USA/AZ-CDC-LC0335948/2021
USA/AZ-CDC-LC0335957/2021
USA/AZ-CDC-LC0335951/2021
USA/UT-CDC-LC0335952/2021
USA/MN-CDC-LC0336166/2021
USA/MN-CDC-LC0336003/2021
USA/MN-CDC-LC0336165/2021
USA/MN-CDC-LC0335982/2021
USA/NM-CDC-LC0336137/2021
USA/AZ-CDC-LC0336132/2021
USA/NM-CDC-LC0335955/2021
USA/MN-CDC-LC0336181/2021
USA/NM-CDC-LC0340016/2021
USA/TX-CDC-LC0340023/2021
USA/WI-CDC-LC0339434/2021
USA/WI-CDC-LC0339433/2021
USA/WI-CDC-LC0339432/2021
USA/IN-CDC-LC0339668/2021
USA/WI-CDC-LC0339431/2021
USA/IN-CDC-LC0339666/2021
USA/CO-CDC-LC0335978/2021
USA/IN-CDC-LC0339671/2021
USA/IN-CDC-LC0339984/2021
USA/IN-CDC-LC0339672/2021
USA/IL-CDC-LC0339439/2021
USA/NM-CDC-LC0339440/2021
USA/KY-CDC-LC0335746/2021
USA/WV-CDC-LC0335674/2021
USA/OH-CDC-LC0335830/2021
USA/OH-CDC-LC0335829/2021
USA/OH-CDC-LC0335828/2021
USA/OH-CDC-LC0335642/2021
USA/AZ-CDC-LC0335950/2021
USA/WV-CDC-LC0335835/2021
USA/IN-CDC-LC0339670/2021
USA/IN-CDC-LC0335915/2021
USA/AZ-CDC-LC0335954/2021
USA/CO-CDC-LC0335980/2021
USA/WV-CDC-LC0335768/2021
USA/WV-CDC-LC0335911/2021
USA/WV-CDC-LC0335908/2021
USA/KY-CDC-LC0336225/2021
USA/NV-CDC-LC0336012/2021
USA/KS-CDC-LC0336163/2021
USA/UT-CDC-LC0336113/2021
USA/UT-CDC-LC0336208/2021
USA/NV-CDC-LC0335940/2021
USA/UT-CDC-LC0335938/2021
USA/NV-CDC-LC0335939/2021
USA/UT-CDC-LC0336211/2021
USA/UT-CDC-LC0335947/2021
USA/OH-CDC-LC0335818/2021
USA/IN-CDC-LC0335913/2021
USA/OH-CDC-LC0335819/2021
USA/OH-CDC-LC0335832/2021
USA/OH-CDC-LC0335817/2021
USA/OH-CDC-LC0335833/2021
USA/KY-CDC-LC0335880/2021
USA/MI-CDC-LC0335884/2021
USA/OH-CDC-LC0335888/2021
USA/PA-CDC-LC0335904/2021
USA/IL-CDC-LC0336161/2021
USA/NV-CDC-LC0336180/2021
USA/CO-CDC-LC0336183/2021
USA/CO-CDC-LC0336164/2021
USA/CO-CDC-LC0336167/2021
USA/MN-CDC-LC0336182/2021
USA/MT-CDC-LC0336179/2021
USA/KY-CDC-LC0335797/2021
USA/CO-CDC-LC0335979/2021
USA/MN-CDC-LC0336058/2021
USA/AZ-CDC-LC0335970/2021
USA/CO-CDC-LC0336174/2021
USA/MN-CDC-LC0336173/2021
USA/CO-CDC-LC0335984/2021
USA/NV-CDC-LC0335969/2021
USA/UT-CDC-LC0335937/2021
USA/UT-CDC-LC0335966/2021
USA/PA-CDC-LC0335554/2021
USA/PA-CDC-LC0335555/2021
USA/PA-CDC-LC0335552/2021
USA/PA-CDC-LC0335771/2021
USA/WV-CDC-LC0335577/2021
USA/PA-CDC-LC0335770/2021
USA/PA-CDC-LC0335790/2021
USA/UT-CDC-LC0336157/2021
USA/AZ-CDC-LC0336156/2021
USA/UT-CDC-LC0336153/2021
USA/PA-CDC-LC0335578/2021
USA/UT-CDC-LC0335967/2021
USA/KY-CDC-LC0334573/2021
USA/PA-CDC-LC0336226/2021
USA/WV-CDC-LC0335909/2021
USA/KY-CDC-LC0334018/2021
USA/OH-CDC-LC0334566/2021
USA/OH-CDC-LC0334563/2021
USA/OH-CDC-LC0334205/2021
USA/OH-CDC-LC0334562/2021
USA/OH-CDC-LC0334203/2021
USA/OH-CDC-LC0334017/2021
USA/MI-CDC-LC0334022/2021
USA/AZ-CDC-LC0334618/2021
USA/MI-CDC-LC0334023/2021
USA/MI-CDC-LC0334021/2021
USA/MO-CDC-LC0334277/2021
USA/MO-CDC-LC0334278/2021
USA/MO-CDC-LC0334241/2021
USA/NE-CDC-LC0334299/2021
USA/IA-CDC-LC0334274/2021
USA/KY-CDC-LC0334574/2021
USA/OH-CDC-LC0334568/2021
USA/NE-CDC-LC0334292/2021
USA/OH-CDC-LC0334564/2021
USA/IN-CDC-LC0334561/2021
USA/WV-CDC-LC0334185/2021
USA/NE-CDC-LC0334296/2021
USA/MO-CDC-LC0334282/2021
USA/WV-CDC-LC0334196/2021
USA/WV-CDC-LC0334190/2021
USA/IN-CDC-LC0334045/2021
USA/IN-CDC-LC0334414/2021
USA/IN-CDC-LC0334413/2021
USA/UT-CDC-LC0334690/2021
USA/OH-CDC-LC0334182/2021
USA/KY-CDC-LC0334178/2021
USA/IN-CDC-LC0334180/2021
USA/IA-CDC-LC0334272/2021
USA/OH-CDC-LC0334016/2021
USA/MI-CDC-LC0334051/2021
USA/MI-CDC-LC0334052/2021
USA/MI-CDC-LC0334050/2021
USA/KY-CDC-LC0334019/2021
USA/KY-CDC-LC0334572/2021
USA/NV-CDC-LC0334688/2021
USA/KY-CDC-LC0334571/2021
USA/OH-CDC-LC0334567/2021
USA/KY-CDC-LC0334575/2021
USA/WV-CDC-LC0334167/2021
USA/OH-CDC-LC0334025/2021
USA/OH-CDC-LC0334565/2021
USA/OH-CDC-LC0334047/2021
USA/IN-CDC-LC0334042/2021
USA/NV-CDC-LC0339390/2021
USA/MO-CDC-LC0339437/2021
USA/IL-CDC-LC0339435/2021
USA/IA-CDC-LC0334270/2021
USA/KY-CDC-LC0339584/2021
USA/OH-CDC-LC0339589/2021
USA/IL-CDC-LC0339436/2021
USA/KY-CDC-LC0339587/2021
USA/KY-CDC-LC0339585/2021
USA/KY-CDC-LC0339586/2021
USA/IN-CDC-LC0339820/2021
USA/OH-CDC-LC0339819/2021
USA/KY-CDC-LC0339821/2021
USA/OH-CDC-LC0339816/2021
USA/OH-CDC-LC0339986/2021
USA/OH-CDC-LC0339817/2021
USA/OH-CDC-LC0339588/2021
USA/OH-CDC-LC0339838/2021
USA/OH-CDC-LC0339833/2021
USA/OH-CDC-LC0339834/2021
USA/OH-CDC-LC0339836/2021
USA/OH-CDC-LC0339839/2021
USA/NV-CDC-LC0340038/2021
USA/OH-CDC-LC0339835/2021
USA/NV-CDC-LC0340039/2021
USA/IN-CDC-LC0334037/2021
USA/NM-CDC-LC0340056/2021
USA/IN-CDC-LC0334040/2021
USA/NM-CDC-LC0339404/2021
USA/IN-CDC-LC0334038/2021
USA/AZ-CDC-LC0339418/2021
USA/WI-CDC-LC0334164/2021
USA/IN-CDC-LC0334163/2021
USA/OH-CDC-LC0334048/2021
USA/AZ-CDC-LC0340011/2021
USA/AZ-CDC-LC0340040/2021
USA/AZ-CDC-LC0340014/2021
USA/AZ-CDC-LC0339396/2021
USA/AZ-CDC-LC0340012/2021
USA/AZ-CDC-LC0339392/2021
USA/IN-CDC-LC0334039/2021
USA/NM-CDC-LC0339403/2021
USA/AZ-CDC-LC0339429/2021
USA/NM-CDC-LC0339408/2021
USA/NV-CDC-LC0339395/2021
USA/NM-CDC-LC0339394/2021
USA/AZ-CDC-LC0339428/2021
USA/NM-CDC-LC0339402/2021
USA/NJ-CDC-LC0339415/2021
USA/NM-CDC-LC0339393/2021
USA/IN-CDC-LC0339840/2021
USA/NM-CDC-LC0340055/2021
USA/WV-CDC-LC0334184/2021
USA/WV-CDC-LC0334194/2021
USA/IN-CDC-LC0335364/2021
USA/WV-CDC-LC0335446/2021
USA/WV-CDC-LC0335445/2021
USA/UT-CDC-LC0334845/2021
USA/UT-CDC-LC0334840/2021
USA/UT-CDC-LC0334867/2021
USA/IN-CDC-LC0335444/2021
USA/UT-CDC-LC0334866/2021
USA/UT-CDC-LC0334865/2021
USA/OH-CDC-LC0335395/2021
USA/MI-CDC-LC0335417/2021
USA/OH-CDC-LC0335394/2021
USA/OH-CDC-LC0335443/2021
USA/OH-CDC-LC0335400/2021
USA/OH-CDC-LC0335422/2021
USA/UT-CDC-LC0334871/2021
USA/OH-CDC-LC0335421/2021
USA/KY-CDC-LC0335204/2021
USA/KY-CDC-LC0335360/2021
USA/OH-CDC-LC0335207/2021
USA/OH-CDC-LC0335208/2021
USA/WV-CDC-LC0335450/2021
USA/WV-CDC-LC0335451/2021
USA/WV-CDC-LC0335449/2021
USA/WV-CDC-LC0335385/2021
USA/AZ-CDC-LC0336189/2021
USA/WV-CDC-LC0335337/2021
USA/WV-CDC-LC0335431/2021
USA/OH-CDC-LC0335183/2021
USA/OH-CDC-LC0335180/2021
USA/OH-CDC-LC0335179/2021
USA/OH-CDC-LC0335182/2021
USA/AR-CDC-LC0335082/2021
USA/MI-CDC-LC0335362/2021
USA/PA-CDC-LC0335206/2021
USA/NV-CDC-LC0334789/2021
USA/WV-CDC-LC0335448/2021
USA/AZ-CDC-LC0334791/2021
USA/PA-CDC-LC0335212/2021
USA/AZ-CDC-LC0334790/2021
USA/WV-CDC-LC0335439/2021
USA/WV-CDC-LC0335453/2021
USA/WV-CDC-LC0335454/2021
USA/OH-CDC-LC0335442/2021
USA/WV-CDC-LC0335386/2021
USA/WV-CDC-LC0335438/2021
USA/MD-CDC-LC0335384/2021
USA/IL-CDC-LC0334913/2021
USA/AZ-CDC-LC0334792/2021
USA/WV-CDC-LC0334191/2021
USA/IN-CDC-LC0335392/2021
USA/MO-CDC-LC0334917/2021
USA/WI-CDC-LC0335153/2021
USA/AR-CDC-LC0340045/2021
USA/KY-CDC-LC0339583/2021
USA/TX-CDC-LC0340024/2021
USA/WV-CDC-LC0334522/2021
USA/PA-CDC-LC0339748/2021
USA/WV-CDC-LC0334523/2021
USA/TX-CDC-LC0334661/2021
USA/KS-CDC-LC0334232/2021
USA/MO-CDC-LC0334285/2021
USA/AZ-CDC-LC0334692/2021
USA/MD-CDC-LC0339786/2021
USA/KS-CDC-LC0334229/2021
USA/OH-CDC-LC0334173/2021
USA/MD-CDC-LC0334186/2021
USA/NM-CDC-LC0334691/2021
USA/WV-CDC-LC0334188/2021
USA/WV-CDC-LC0334166/2021
USA/WV-CDC-LC0334165/2021
USA/WV-CDC-LC0334189/2021
USA/WV-CDC-LC0334192/2021
USA/IL-CDC-LC0334914/2021
USA/WI-CDC-LC0334910/2021
USA/IL-CDC-LC0334916/2021
USA/IL-CDC-LC0335152/2021
USA/NV-CDC-LC0335047/2021
USA/NV-CDC-LC0335044/2021
USA/NV-CDC-LC0335035/2021
USA/AZ-CDC-LC0335039/2021
USA/AZ-CDC-LC0335041/2021
USA/AZ-CDC-LC0335038/2021
USA/AZ-CDC-LC0334870/2021
USA/AZ-CDC-LC0335042/2021
USA/IL-CDC-LC0334915/2021
USA/NE-CDC-LC0334293/2021
USA/IL-CDC-LC0334788/2021
USA/AZ-CDC-LC0334869/2021
USA/IL-CDC-LC0335391/2021
USA/AZ-CDC-LC0335040/2021
USA/IL-CDC-LC0335194/2021
USA/IL-CDC-LC0335193/2021
USA/IL-CDC-LC0335195/2021
USA/WI-CDC-LC0334887/2021
USA/AZ-CDC-LC0335037/2021
USA/WI-CDC-LC0334888/2021
USA/WI-CDC-LC0334911/2021
USA/WI-CDC-LC0334890/2021
USA/WI-CDC-LC0334793/2021
USA/IN-CDC-LC0335393/2021
USA/MD-MDH-5527/2021
USA/IL-CDC-LC0335151/2021
USA/WV-CDC-LC0334193/2021
USA/MD-MDH-5528/2021
USA/FL-CDC-LC0330518/2021
USA/MD-MDH-5531/2021
USA/MD-MDH-5530/2021
USA/MD-MDH-5638/2021
USA/MD-MDH-5651/2021
USA/WI-CDC-LC0334886/2021
USA/WA-S13187/2021
USA/MD-MDH-5652/2021
USA/MD-MDH-5653/2021
USA/WA-S13191/2021
USA/WA-S13188/2021
USA/WA-S13190/2021
USA/WA-S13238/2021
USA/WA-S13239/2021
USA/NMDOH-2021191229/2021
USA/NMDOH-2021191654/2021
USA/NMDOH-2021189961/2021
USA/NMDOH-2021191228/2021
USA/NMDOH-2021191230/2021
USA/CA-OC-806/2021
USA/NMDOH-2021189544/2021
USA/NMDOH-2021190722/2021
USA/CA-OC-808/2021
USA/CA-OC-807/2021
USA/CA-OC-809/2021
USA/CA-OC-864/2021
USA/CA-OC-828/2021
USA/NJ-CDC-2-5070560/2021
USA/RI-CDC-2-5070556/2021
USA/RI-CDC-2-5070571/2021
USA/RI-CDC-2-5070486/2021
USA/RI-CDC-2-5070590/2021
USA/NJ-CDC-2-5070669/2021
USA/RI-CDC-2-5070588/2021
USA/RI-CDC-2-5070596/2021
USA/NJ-CDC-2-5070568/2021
USA/RI-CDC-2-5070557/2021
USA/NJ-CDC-2-5070663/2021
USA/RI-CDC-2-5070597/2021
USA/NJ-CDC-2-5070658/2021
USA/FL-BPHL-11437/2021
USA/FL-BPHL-11248/2021
USA/FL-BPHL-11438/2021
USA/FL-BPHL-11249/2021
USA/FL-BPHL-11508/2021
USA/FL-BPHL-11250/2021
USA/FL-BPHL-11436/2021
USA/WV-CDC-QDX29692025/2021
USA/KY-CDC-QDX29692017/2021
USA/KY-CDC-QDX29692033/2021
USA/KY-CDC-QDX29692034/2021
USA/NM-CDC-QDX29691483/2021
USA/KY-CDC-QDX29692015/2021
USA/KY-CDC-QDX29692016/2021
USA/WV-CDC-QDX29692027/2021
USA/KY-CDC-QDX29692029/2021
USA/NM-CDC-QDX29691480/2021
USA/NV-CDC-QDX29691476/2021
USA/NM-CDC-QDX29691482/2021
USA/OK-CDC-QDX29691503/2021
USA/KY-CDC-QDX29691364/2021
USA/WV-CDC-QDX29692004/2021
USA/ID-CDC-QDX29691481/2021
USA/WV-CDC-QDX29692024/2021
USA/GA-CDC-QDX29691479/2021
USA/MD-MDH-5688/2021
USA/MD-MDH-5689/2021
USA/KY-CDC-QDX29692021/2021
USA/MD-MDH-5693/2021
USA/MD-MDH-5690/2021
USA/MN-MDH-15909/2021
USA/MD-MDH-5694/2021
USA/SC-COVID21-5335/2021
USA/MD-MDH-5697/2021
USA/WV-CDC-QDX29692023/2021
USA/NMDOH-2021195437/2021
USA/NMDOH-2021192159/2021
USA/NMDOH-2021195436/2021
USA/NMDOH-2021192155/2021
USA/SRL_330921017/2021
USA/NMDOH-2021192156/2021
USA/NMDOH-2021195433/2021
USA/SRL_330925535/2021
USA/SRL_330921215/2021
USA/CT-CDC-ASC210336315/2021
USA/NC-CDC-ASC210336552/2021
USA/CO-CDC-ASC210336549/2021
USA/SC-CDC-ASC210336550/2021
USA/CT-CDC-ASC210336314/2021
USA/MA-CDC-ASC210336553/2021
USA/CO-CDC-ASC210336548/2021
USA/MI-CDC-ASC210336559/2021
USA/TX-CDC-ASC210336283/2021
USA/TX-CDC-ASC210336284/2021
USA/TX-CDC-ASC210336311/2021
USA/TX-CDC-ASC210336313/2021
USA/MI-CDC-ASC210336281/2021
USA/NV-CDC-ASC210336280/2021
USA/PA-CDC-ASC210336275/2021
USA/NV-CDC-ASC210336278/2021
USA/TX-CDC-ASC210336285/2021
USA/MO-CDC-ASC210336277/2021
USA/NV-CDC-ASC210336279/2021
USA/LA-CDC-ASC210336273/2021
USA/LA-CDC-ASC210336272/2021
USA/OH-CDC-ASC210336271/2021
USA/AZ-CDC-ASC210336270/2021
USA/NC-CDC-ASC210336267/2021
USA/TX-CDC-ASC210336286/2021
USA/MO-CDC-ASC210336276/2021
USA/TX-CDC-ASC210336312/2021
USA/AZ-CDC-ASC210336307/2021
USA/TX-CDC-ASC210336309/2021
USA/AZ-CDC-ASC210336303/2021
USA/MI-CDC-ASC210336298/2021
USA/MI-CDC-ASC210336288/2021
USA/AZ-CDC-ASC210336302/2021
USA/SC-CDC-ASC210336301/2021
USA/MI-CDC-ASC210336287/2021
USA/TX-CDC-ASC210336310/2021
USA/MI-CDC-ASC210336295/2021
USA/MI-CDC-ASC210336292/2021
USA/MI-CDC-ASC210336294/2021
USA/MI-CDC-ASC210336291/2021
USA/MI-CDC-ASC210336289/2021
USA/MI-CDC-ASC210336296/2021
USA/IL-CDC-ASC210336308/2021
USA/NM-CDC-ASC210336591/2021
USA/NM-CDC-ASC210336590/2021
USA/OH-CDC-ASC210336513/2021
USA/FL-CDC-ASC210336572/2021
USA/CO-CDC-ASC210336571/2021
USA/MI-CDC-ASC210336290/2021
USA/CO-CDC-ASC210336570/2021
USA/PA-CDC-ASC210336514/2021
USA/SD-CDC-ASC210336518/2021
USA/SD-CDC-ASC210336519/2021
USA/OH-CDC-ASC210336516/2021
USA/GA-CDC-ASC210336523/2021
USA/SD-CDC-ASC210336521/2021
USA/SD-CDC-ASC210336520/2021
USA/GA-CDC-ASC210336522/2021
USA/IL-CDC-ASC210336515/2021
USA/IL-CDC-ASC210336568/2021
USA/CO-CDC-ASC210336569/2021
USA/GA-CDC-ASC210336524/2021
USA/GA-CDC-ASC210336525/2021
USA/IN-CDC-ASC210336566/2021
USA/MA-CDC-ASC210336563/2021
USA/IA-CDC-ASC210336565/2021
USA/MA-CDC-ASC210336564/2021
USA/MA-CDC-ASC210336562/2021
USA/MI-CDC-ASC210336560/2021
USA/FL-CDC-ASC210336573/2021
USA/ID-CDC-ASC210336527/2021
USA/OH-CDC-ASC210336512/2021
USA/ID-CDC-ASC210336578/2021
USA/NM-CDC-ASC210336589/2021
USA/IN-CDC-ASC210336567/2021
USA/MI-CDC-ASC210336561/2021
USA/NC-CDC-ASC210336266/2021
USA/NM-CDC-ASC210336588/2021
USA/NV-CDC-ASC210336504/2021
USA/NM-CDC-ASC210336587/2021
USA/NE-CDC-ASC210336542/2021
USA/IL-CDC-ASC210336554/2021
USA/IA-CDC-ASC210336544/2021
USA/OK-CDC-ASC210336540/2021
USA/MA-CDC-ASC210336538/2021
USA/SC-CDC-ASC210336536/2021
USA/AZ-CDC-ASC210336575/2021
USA/ID-CDC-ASC210336529/2021
USA/SC-CDC-ASC210336535/2021
USA/NM-CDC-ASC210336585/2021
USA/IL-CDC-ASC210336533/2021
USA/FL-CDC-ASC210336583/2021
USA/IL-CDC-ASC210336532/2021
USA/OK-CDC-ASC210336531/2021
USA/AZ-CDC-ASC210336505/2021
USA/PA-CDC-ASC210336507/2021
USA/PA-CDC-ASC210336508/2021
USA/PA-CDC-ASC210336509/2021
USA/OH-CDC-ASC210336511/2021
USA/ID-CDC-ASC210336579/2021
USA/KS-CDC-ASC210336510/2021
USA/NM-CDC-ASC210336586/2021
USA/CA-CDC-ASC210336534/2021
USA/IN-CDC-ASC210336263/2021
USA/TX-CDC-ASC210336123/2021
USA/MD-CDC-ASC210336597/2021
USA/WI-CDC-ASC210336121/2021
USA/CO-CDC-ASC210336119/2021
USA/AR-CDC-ASC210336120/2021
USA/TX-CDC-ASC210336122/2021
USA/CO-CDC-ASC210336116/2021
USA/CO-CDC-ASC210336113/2021
USA/CO-CDC-ASC210336111/2021
USA/TX-CDC-ASC210336108/2021
USA/TX-CDC-ASC210336109/2021
USA/MA-CDC-ASC210336537/2021
USA/OK-CDC-ASC210336530/2021
USA/MI-CDC-ASC210336106/2021
USA/CO-CDC-ASC210336117/2021
USA/CO-CDC-ASC210336114/2021
USA/WV-CDC-ASC210336103/2021
USA/WV-CDC-ASC210336101/2021
USA/TX-CDC-ASC210336096/2021
USA/AL-CDC-ASC210336098/2021
USA/MI-CDC-ASC210336105/2021
USA/CO-CDC-ASC210336118/2021
USA/WV-CDC-ASC210336100/2021
USA/AL-CDC-ASC210336097/2021
USA/MO-CDC-ASC210336095/2021
USA/CO-CDC-ASC210336115/2021
USA/MD-CDC-ASC210336596/2021
USA/TX-CDC-ASC210336222/2021
USA/MO-CDC-ASC210336094/2021
USA/IN-CDC-ASC210336262/2021
USA/IN-CDC-ASC210336264/2021
USA/FL-CDC-ASC210336259/2021
USA/KY-CDC-ASC210336099/2021
USA/PA-CDC-ASC210336126/2021
USA/NC-CDC-ASC210336224/2021
USA/MO-CDC-ASC210336256/2021
USA/FL-CDC-ASC210336258/2021
USA/MO-CDC-ASC210336255/2021
USA/AL-CDC-ASC210336253/2021
USA/FL-CDC-ASC210336252/2021
USA/SC-CDC-ASC210336248/2021
USA/FL-CDC-ASC210336250/2021
USA/TX-CDC-ASC210336247/2021
USA/MI-CDC-ASC210336245/2021
USA/AL-CDC-ASC210336254/2021
USA/NC-CDC-ASC210336260/2021
USA/KY-CDC-ASC210336240/2021
USA/KY-CDC-ASC210336239/2021
USA/KY-CDC-ASC210336237/2021
USA/KY-CDC-ASC210336238/2021
USA/CA-CDC-ASC210336233/2021
USA/GA-CDC-ASC210336236/2021
USA/IL-CDC-ASC210336231/2021
USA/GA-CDC-ASC210336235/2021
USA/IL-CDC-ASC210336229/2021
USA/TN-CDC-ASC210336228/2021
USA/WV-CDC-ASC210336225/2021
USA/MI-CDC-ASC210336223/2021
USA/WV-CDC-ASC210336226/2021
USA/WI-CDC-ASC210336909/2021
USA/TX-CDC-ASC210336242/2021
USA/IL-CDC-ASC210313240/2021
USA/WI-CDC-ASC210336906/2021
USA/MO-CDC-ASC210313234/2021
USA/KY-CDC-ASC210313243/2021
USA/IL-CDC-ASC210336908/2021
USA/SC-CDC-ASC210313237/2021
USA/MA-CDC-ASC210312231/2021
USA/GA-CDC-ASC210313244/2021
USA/CA-CDC-ASC210313221/2021
USA/IL-CDC-ASC210313218/2021
USA/IL-CDC-ASC210313219/2021
USA/IL-CDC-ASC210313217/2021
USA/WI-CDC-ASC210336912/2021
USA/IN-CDC-ASC210312230/2021
USA/CA-CDC-ASC210313223/2021
USA/CA-CDC-ASC210313225/2021
USA/FL-CDC-ASC210336911/2021
USA/WI-CDC-ASC210336910/2021
USA/CA-CDC-ASC210313229/2021
USA/FL-CDC-ASC210313228/2021
USA/FL-CDC-ASC210313226/2021
USA/MO-CDC-ASC210313232/2021
USA/WV-CDC-ASC210313231/2021
USA/MO-CDC-ASC210313233/2021
USA/MO-CDC-ASC210313236/2021
USA/MI-CDC-ASC210336898/2021
USA/MA-CDC-ASC210312236/2021
USA/IL-CDC-ASC210312238/2021
USA/MD-CDC-ASC210313245/2021
USA/NY-CDC-ASC210313247/2021
USA/MA-CDC-ASC210312237/2021
USA/IL-CDC-ASC210312239/2021
USA/ID-CDC-ASC210314160/2021
USA/CA-CDC-ASC210314164/2021
USA/OR-CDC-ASC210312240/2021
USA/PA-CDC-ASC210314159/2021
USA/MA-CDC-ASC210312235/2021
USA/AL-CDC-ASC210314156/2021
USA/AL-CDC-ASC210314157/2021
USA/WI-CDC-ASC210314154/2021
USA/CT-CDC-ASC210314155/2021
USA/CA-CDC-ASC210314151/2021
USA/IL-CDC-ASC210314152/2021
USA/CA-CDC-ASC210314150/2021
USA/NC-CDC-ASC210313246/2021
USA/MO-CDC-ASC210314158/2021
USA/NJ-CDC-ASC210314149/2021
USA/WI-CDC-ASC210312234/2021
USA/TX-CDC-ASC210336894/2021
USA/PA-CDC-ASC210313250/2021
USA/PA-CDC-ASC210313248/2021
USA/TX-CDC-ASC210313249/2021
USA/TX-CDC-ASC210313251/2021
USA/TX-CDC-ASC210313254/2021
USA/MO-CDC-ASC210336893/2021
USA/TX-CDC-ASC210313252/2021
USA/MI-CDC-ASC210313259/2021
USA/MI-CDC-ASC210336905/2021
USA/MI-CDC-ASC210336902/2021
USA/PA-CDC-ASC210336900/2021
USA/RI-CDC-ASC210313263/2021
USA/PA-CDC-ASC210336901/2021
USA/NJ-CDC-ASC210313215/2021
USA/WI-CDC-ASC210312233/2021
USA/OK-CDC-ASC210313194/2021
USA/CA-CDC-ASC210336895/2021
USA/PA-CDC-ASC210336903/2021
USA/WI-CDC-ASC210339375/2021
USA/NY-CDC-ASC210336914/2021
USA/NJ-CDC-ASC210313212/2021
USA/WI-CDC-ASC210339374/2021
USA/KS-CDC-ASC210339376/2021
USA/KS-CDC-ASC210339377/2021
USA/KS-CDC-ASC210339378/2021
USA/MN-CDC-ASC210339380/2021
USA/UT-CDC-ASC210339402/2021
USA/MI-CDC-ASC210339406/2021
USA/MN-CDC-ASC210339379/2021
USA/UT-CDC-ASC210339403/2021
USA/NH-CDC-ASC210339401/2021
USA/OH-CDC-ASC210339416/2021
USA/CA-CDC-ASC210339425/2021
USA/OH-CDC-ASC210339417/2021
USA/MO-CDC-ASC210339372/2021
USA/TX-CDC-ASC210339373/2021
USA/OH-CDC-ASC210339369/2021
USA/OH-CDC-ASC210339370/2021
USA/OH-CDC-ASC210339358/2021
USA/OH-CDC-ASC210339357/2021
USA/FL-CDC-ASC210339356/2021
USA/AL-CDC-ASC210339354/2021
USA/GA-CDC-ASC210339363/2021
USA/OK-CDC-ASC210339442/2021
USA/FL-CDC-ASC210339362/2021
USA/OH-CDC-ASC210339359/2021
USA/MO-CDC-ASC210339365/2021
USA/TN-CDC-ASC210312216/2021
USA/FL-CDC-ASC210339361/2021
USA/NC-CDC-ASC210339364/2021
USA/WV-CDC-ASC210339642/2021
USA/FL-CDC-ASC210339368/2021
USA/IL-CDC-ASC210339639/2021
USA/OH-CDC-ASC210336921/2021
USA/TX-CDC-ASC210339638/2021
USA/MN-CDC-ASC210336919/2021
USA/OH-CDC-ASC210336922/2021
USA/MI-CDC-ASC210313198/2021
USA/WI-CDC-ASC210313199/2021
USA/FL-CDC-ASC210313200/2021
USA/MA-CDC-ASC210313201/2021
USA/UT-CDC-ASC210313206/2021
USA/KY-CDC-ASC210313204/2021
USA/MN-CDC-ASC210313202/2021
USA/OH-CDC-ASC210313205/2021
USA/NY-CDC-ASC210336918/2021
USA/TN-CDC-ASC210314148/2021
USA/NJ-CDC-ASC210336916/2021
USA/KY-CDC-ASC210313207/2021
USA/MN-CDC-ASC210313203/2021
USA/IN-CDC-ASC210336915/2021
USA/TX-CDC-ASC210313193/2021
USA/NJ-CDC-ASC210313213/2021
USA/FL-CDC-ASC210339360/2021
USA/CA-CDC-ASC210339657/2021
USA/CA-CDC-ASC210339662/2021
USA/CO-CDC-ASC210336927/2021
USA/CO-CDC-ASC210339720/2021
USA/TX-CDC-ASC210313192/2021
USA/MI-CDC-ASC210339724/2021
USA/CO-CDC-ASC210336925/2021
USA/CA-CDC-ASC210339715/2021
USA/WI-CDC-ASC210313184/2021
USA/OH-CDC-ASC210336926/2021
USA/SC-CDC-ASC210313188/2021
USA/CA-CDC-ASC210313191/2021
USA/NV-CDC-ASC210313187/2021
USA/CA-CDC-ASC210313189/2021
USA/CO-CDC-ASC210336924/2021
USA/NY-CDC-ASC210314115/2021
USA/MN-CDC-ASC210336923/2021
USA/CA-CDC-ASC210314144/2021
USA/OR-CDC-ASC210314147/2021
USA/TX-CDC-ASC210336832/2021
USA/TX-CDC-ASC210313185/2021
USA/MO-CDC-ASC210336830/2021
USA/FL-CDC-ASC210336828/2021
USA/MO-CDC-ASC210336831/2021
USA/NC-CDC-ASC210339352/2021
USA/CA-CDC-ASC210336829/2021
USA/TX-CDC-ASC210336833/2021
USA/OH-CDC-ASC210336825/2021
USA/CA-CDC-ASC210336824/2021
USA/MO-CDC-ASC210336820/2021
USA/MO-CDC-ASC210336821/2021
USA/VA-CDC-ASC210336819/2021
USA/KY-CDC-ASC210336835/2021
USA/CA-CDC-ASC210336815/2021
USA/CA-CDC-ASC210336837/2021
USA/NC-CDC-ASC210336810/2021
USA/FL-CDC-ASC210336840/2021
USA/MO-CDC-ASC210336823/2021
USA/AL-CDC-ASC210336864/2021
USA/AL-CDC-ASC210336862/2021
USA/AL-CDC-ASC210336861/2021
USA/WI-CDC-ASC210336860/2021
USA/KY-CDC-ASC210336812/2021
USA/CA-CDC-ASC210336847/2021
USA/VA-CDC-ASC210336856/2021
USA/KY-CDC-ASC210336855/2021
USA/CA-CDC-ASC210336849/2021
USA/TX-CDC-ASC210336848/2021
USA/CA-CDC-ASC210336842/2021
USA/TN-CDC-ASC210336846/2021
USA/TN-CDC-ASC210312068/2021
USA/TX-CDC-ASC210336845/2021
USA/IL-CDC-ASC210336843/2021
USA/FL-CDC-ASC210336841/2021
USA/NJ-CDC-ASC210336809/2021
USA/CA-CDC-ASC210336838/2021
USA/AL-CDC-ASC210336865/2021
USA/IA-CDC-ASC210336090/2021
USA/KY-CDC-ASC210336089/2021
USA/KY-CDC-ASC210336088/2021
USA/MO-CDC-ASC210336807/2021
USA/MN-CDC-ASC210336788/2021
USA/MN-CDC-ASC210336787/2021
USA/TN-CDC-ASC210336025/2021
USA/TN-CDC-ASC210336032/2021
USA/TN-CDC-ASC210336051/2021
USA/TN-CDC-ASC210336034/2021
USA/MN-CDC-ASC210336692/2021
USA/TN-CDC-ASC210336035/2021
USA/TN-CDC-ASC210336036/2021
USA/TN-CDC-ASC210336026/2021
USA/IA-CDC-ASC210336092/2021
USA/NJ-CDC-ASC210336808/2021
USA/MI-CDC-ASC210336790/2021
USA/KY-CDC-ASC210336806/2021
USA/VA-CDC-ASC210336805/2021
USA/VA-CDC-ASC210336803/2021
USA/VA-CDC-ASC210336804/2021
USA/OK-CDC-ASC210336802/2021
USA/NJ-CDC-ASC210336800/2021
USA/NJ-CDC-ASC210336801/2021
USA/VA-CDC-ASC210336798/2021
USA/NC-CDC-ASC210336796/2021
USA/MO-CDC-ASC210336794/2021
USA/TN-CDC-ASC210336022/2021
USA/VA-CDC-ASC210336793/2021
USA/MI-CDC-ASC210336791/2021
USA/VA-CDC-ASC210336792/2021
USA/MI-CDC-ASC210336789/2021
USA/CA-CDC-ASC210314145/2021
USA/NY-CDC-ASC210314121/2021
USA/NY-CDC-ASC210314119/2021
USA/AZ-CDC-ASC210336866/2021
USA/NY-CDC-ASC210314120/2021
USA/NC-CDC-ASC210314117/2021
USA/NC-CDC-ASC210314116/2021
USA/TX-CDC-ASC210339349/2021
USA/PA-CDC-ASC210314112/2021
USA/IN-CDC-ASC210314110/2021
USA/NY-CDC-ASC210314113/2021
USA/FL-CDC-ASC210314111/2021
USA/SC-CDC-ASC210314106/2021
USA/NY-CDC-ASC210314122/2021
USA/TX-CDC-ASC210314108/2021
USA/SC-CDC-ASC210314107/2021
USA/WI-CDC-ASC210314104/2021
USA/PA-CDC-ASC210314126/2021
USA/IL-CDC-ASC210312241/2021
USA/MA-CDC-ASC210314123/2021
USA/TX-CDC-ASC210314140/2021
USA/IL-CDC-ASC210314138/2021
USA/TX-CDC-ASC210314142/2021
USA/IL-CDC-ASC210314139/2021
USA/FL-CDC-ASC210314131/2021
USA/OH-CDC-ASC210312243/2021
USA/FL-CDC-ASC210314135/2021
USA/FL-CDC-ASC210314132/2021
USA/FL-CDC-ASC210314133/2021
USA/OH-CDC-ASC210312244/2021
USA/FL-CDC-ASC210314130/2021
USA/NC-CDC-ASC210314129/2021
USA/NV-CDC-ASC210314102/2021
USA/NC-CDC-ASC210314128/2021
USA/NY-CDC-ASC210314124/2021
USA/NV-CDC-ASC210314100/2021
USA/AZ-CDC-ASC210336867/2021
USA/OH-CDC-ASC210314074/2021
USA/OH-CDC-ASC210314072/2021
USA/OH-CDC-ASC210314073/2021
USA/TN-CDC-ASC210089836/2021
USA/MI-CDC-ASC210314070/2021
USA/TN-CDC-ASC210089838/2021
USA/AL-CDC-ASC210336876/2021
USA/NC-CDC-ASC210336875/2021
USA/AL-CDC-ASC210336874/2021
USA/NY-CDC-ASC210336871/2021
USA/NC-CDC-ASC210336872/2021
USA/NV-CDC-ASC210314101/2021
USA/OH-CDC-ASC210314075/2021
USA/TX-CDC-ASC210314079/2021
USA/MN-CDC-ASC210314076/2021
USA/PA-CDC-ASC210314096/2021
USA/PA-CDC-ASC210314097/2021
USA/PA-CDC-ASC210314094/2021
USA/AL-CDC-ASC210336870/2021
USA/NC-CDC-ASC210314093/2021
USA/CA-CDC-ASC210314088/2021
USA/TX-CDC-ASC210314091/2021
USA/IL-CDC-ASC210314092/2021
USA/CA-CDC-ASC210314087/2021
USA/OH-CDC-ASC210314085/2021
USA/CA-CDC-ASC210314086/2021
USA/MI-CDC-ASC210314081/2021
USA/WI-CDC-ASC210314080/2021
USA/GA-CDC-ASC210314084/2021
USA/MI-CDC-ASC210314082/2021
USA/MO-CDC-ASC210336873/2021
USA/MN-CDC-ASC210314078/2021
USA/OH-CDC-ASC210336928/2021
USA/FL-CDC-ASC210339367/2021
USA/GA-CDC-ASC210314083/2021
USA/GA-CDC-ASC210336994/2021
USA/CO-CDC-ASC210336992/2021
USA/MA-CDC-ASC210336993/2021
USA/AZ-CDC-ASC210336991/2021
USA/NY-CDC-ASC210336892/2021
USA/WV-CDC-ASC210312226/2021
USA/WI-CDC-ASC210336987/2021
USA/WI-CDC-ASC210336988/2021
USA/CO-CDC-ASC210336890/2021
USA/NY-CDC-ASC210336891/2021
USA/MN-CDC-ASC210336888/2021
USA/CO-CDC-ASC210336889/2021
USA/MN-CDC-ASC210336886/2021
USA/ME-CDC-ASC210336882/2021
USA/CO-CDC-ASC210336887/2021
USA/SC-CDC-ASC210336983/2021
USA/MI-CDC-ASC210336985/2021
USA/AL-CDC-ASC210336881/2021
USA/MI-CDC-ASC210336986/2021
USA/MI-CDC-ASC210336984/2021
USA/MI-CDC-ASC210336982/2021
USA/TX-CDC-ASC210337072/2021
USA/OH-CDC-ASC210337102/2021
USA/GA-CDC-ASC210336995/2021
USA/GA-CDC-ASC210336689/2021
USA/WI-CDC-ASC210336989/2021
USA/NC-CDC-ASC210337085/2021
USA/NY-CDC-ASC210336691/2021
USA/TX-CDC-ASC210337080/2021
USA/PA-CDC-ASC210336340/2021
USA/FL-CDC-ASC210336997/2021
USA/SC-CDC-ASC210336690/2021
USA/TN-CDC-ASC210336980/2021
USA/NY-CDC-ASC210336880/2021
USA/PA-CDC-ASC210336341/2021
USA/WV-CDC-ASC210336999/2021
USA/CO-CDC-ASC210337006/2021
USA/FL-CDC-ASC210337004/2021
USA/TX-CDC-ASC210336335/2021
USA/WI-CDC-ASC210337005/2021
USA/MT-CDC-ASC210336332/2021
USA/MI-CDC-ASC210336331/2021
USA/IL-CDC-ASC210336328/2021
USA/MI-CDC-ASC210336330/2021
USA/MI-CDC-ASC210336329/2021
USA/IL-CDC-ASC210336327/2021
USA/CT-CDC-ASC210336316/2021
USA/WI-CDC-ASC210337001/2021
USA/IL-CDC-ASC210337000/2021
USA/AZ-CDC-ASC210337002/2021
USA/AZ-CDC-ASC210336998/2021
USA/NC-CDC-ASC210336317/2021
USA/PA-CDC-ASC210336318/2021
USA/NC-CDC-ASC210336323/2021
USA/NC-CDC-ASC210336322/2021
USA/NC-CDC-ASC210336324/2021
USA/IL-CDC-ASC210336325/2021
USA/MA-CDC-ASC210312227/2021
USA/TN-CDC-ASC210336977/2021
USA/NH-CDC-ASC210312228/2021
USA/IL-CDC-ASC210336326/2021
USA/PA-CDC-ASC210336319/2021
USA/MO-CDC-ASC210089720/2021
USA/OH-CDC-ASC210089722/2021
USA/OH-CDC-ASC210089721/2021
USA/NC-CDC-ASC210336321/2021
USA/VA-CDC-ASC210336965/2021
USA/MD-CDC-ASC210089719/2021
USA/FL-CDC-ASC210336962/2021
USA/VA-CDC-ASC210336960/2021
USA/CO-CDC-ASC210336957/2021
USA/FL-CDC-ASC210336958/2021
USA/VA-CDC-ASC210336959/2021
USA/MA-CDC-ASC210336954/2021
USA/MO-CDC-ASC210336952/2021
USA/MD-CDC-ASC210089718/2021
USA/MA-CDC-ASC210336955/2021
USA/OH-CDC-ASC210336929/2021
USA/TX-CDC-ASC210336932/2021
USA/CO-CDC-ASC210336931/2021
USA/TX-CDC-ASC210336934/2021
USA/TX-CDC-ASC210336930/2021
USA/PA-CDC-ASC210089723/2021
USA/TX-CDC-ASC210336933/2021
USA/CO-CDC-ASC210336935/2021
USA/GA-CDC-ASC210336938/2021
USA/CA-CDC-ASC210336939/2021
USA/TX-CDC-ASC210336937/2021
USA/MD-CDC-ASC210336950/2021
USA/MD-CDC-ASC210336951/2021
USA/PA-CDC-ASC210089724/2021
USA/GA-CDC-ASC210089725/2021
USA/CO-CDC-ASC210336949/2021
USA/GA-CDC-ASC210336936/2021
USA/OH-CDC-ASC210089748/2021
USA/MO-CDC-ASC210089750/2021
USA/FL-CDC-ASC210089752/2021
USA/MN-CDC-ASC210089751/2021
USA/IL-CDC-ASC210336968/2021
USA/MO-CDC-ASC210089749/2021
USA/OH-CDC-ASC210089747/2021
USA/IN-CDC-ASC210312229/2021
USA/TX-CDC-ASC210336973/2021
USA/TN-CDC-ASC210336971/2021
USA/TN-CDC-ASC210336975/2021
USA/TN-CDC-ASC210336974/2021
USA/MA-CDC-ASC210336972/2021
USA/VA-CDC-ASC210336966/2021
USA/WI-CDC-ASC210336343/2021
USA/MN-CDC-ASC210089727/2021
USA/OH-CDC-ASC210089746/2021
USA/CA-CDC-ASC210089744/2021
USA/TN-CDC-ASC210201549/2021
USA/MA-CDC-ASC210089729/2021
USA/IN-CDC-ASC210089730/2021
USA/IN-CDC-ASC210089731/2021
USA/IL-CDC-ASC210336967/2021
USA/NE-CDC-ASC210089736/2021
USA/CA-CDC-ASC210089745/2021
USA/TN-CDC-ASC210201551/2021
USA/NE-CDC-ASC210089739/2021
USA/TN-CDC-ASC210201553/2021
USA/IL-CDC-ASC210089740/2021
USA/IL-CDC-ASC210089743/2021
USA/NE-CDC-ASC210089737/2021
USA/WI-CDC-ASC210336344/2021
USA/PA-CDC-ASC210337038/2021
USA/PA-CDC-ASC210336392/2021
USA/PA-CDC-ASC210336394/2021
USA/NC-CDC-ASC210336395/2021
USA/PA-CDC-ASC210336393/2021
USA/WI-CDC-ASC210337044/2021
USA/WI-CDC-ASC210336391/2021
USA/TN-CDC-ASC210201552/2021
USA/UT-CDC-ASC210336389/2021
USA/IN-CDC-ASC210336387/2021
USA/IN-CDC-ASC210336386/2021
USA/UT-CDC-ASC210336390/2021
USA/IN-CDC-ASC210336384/2021
USA/IN-CDC-ASC210336385/2021
USA/KY-CDC-ASC210336381/2021
USA/CO-CDC-ASC210336383/2021
USA/CO-CDC-ASC210337039/2021
USA/NE-CDC-ASC210313755/2021
USA/KY-CDC-ASC210336380/2021
USA/PA-CDC-ASC210337040/2021
USA/CO-CDC-ASC210337042/2021
USA/WI-CDC-ASC210313765/2021
USA/CO-CDC-ASC210337045/2021
USA/MN-CDC-ASC210336373/2021
USA/MN-CDC-ASC210336375/2021
USA/CO-CDC-ASC210337043/2021
USA/MN-CDC-ASC210336374/2021
USA/TX-CDC-ASC210336377/2021
USA/TX-CDC-ASC210336376/2021
USA/MD-CDC-ASC210336346/2021
USA/CA-CDC-ASC210336378/2021
USA/AL-CDC-ASC210336372/2021
USA/NC-CDC-ASC210337049/2021
USA/NJ-CDC-ASC210336400/2021
USA/TN-CDC-ASC210312210/2021
USA/TN-CDC-ASC210312211/2021
USA/TN-CDC-ASC210312209/2021
USA/TN-CDC-ASC210312205/2021
USA/TN-CDC-ASC210312208/2021
USA/TN-CDC-ASC210312203/2021
USA/TN-CDC-ASC210312202/2021
USA/TN-CDC-ASC210312199/2021
USA/PA-CDC-ASC210337066/2021
USA/TN-CDC-ASC210312201/2021
USA/CA-CDC-ASC210337068/2021
USA/MD-CDC-ASC210337069/2021
USA/CA-CDC-ASC210337067/2021
USA/IL-CDC-ASC210337061/2021
USA/IL-CDC-ASC210337064/2021
USA/GA-CDC-ASC210337058/2021
USA/TX-CDC-ASC210337059/2021
USA/GA-CDC-ASC210336401/2021
USA/GA-CDC-ASC210336404/2021
USA/GA-CDC-ASC210336403/2021
USA/KS-CDC-ASC210337050/2021
USA/NC-CDC-ASC210337053/2021
USA/GA-CDC-ASC210336402/2021
USA/MI-CDC-ASC210337052/2021
USA/OR-CDC-ASC210336406/2021
USA/PA-CDC-ASC210337051/2021
USA/NC-CDC-ASC210337054/2021
USA/TN-CDC-ASC210312188/2021
USA/MA-CDC-ASC210337036/2021
USA/NY-CDC-ASC210337055/2021
USA/FL-CDC-ASC210337057/2021
USA/GA-CDC-ASC210336405/2021
USA/ID-CDC-ASC210313406/2021
USA/NM-CDC-ASC210336399/2021
USA/TX-CDC-ASC210312221/2021
USA/FL-CDC-ASC210313749/2021
USA/OH-CDC-ASC210337034/2021
USA/MD-CDC-ASC210313405/2021
USA/OR-CDC-ASC210313403/2021
USA/MD-CDC-ASC210313408/2021
USA/ND-CDC-ASC210312222/2021
USA/NJ-CDC-ASC210313401/2021
USA/ND-CDC-ASC210312223/2021
USA/NY-CDC-ASC210313400/2021
USA/PA-CDC-ASC210336363/2021
USA/TX-CDC-ASC210312224/2021
USA/NJ-CDC-ASC210313399/2021
USA/WV-CDC-ASC210336364/2021
USA/WV-CDC-ASC210336361/2021
USA/FL-CDC-ASC210312225/2021
USA/PA-CDC-ASC210336362/2021
USA/IA-CDC-ASC210336348/2021
USA/MD-CDC-ASC210336347/2021
USA/AZ-CDC-ASC210336351/2021
USA/IA-CDC-ASC210336349/2021
USA/IL-CDC-ASC210336350/2021
USA/SC-CDC-ASC210336353/2021
USA/TN-CDC-ASC210312220/2021
USA/NM-CDC-ASC210336357/2021
USA/MD-CDC-ASC210336356/2021
USA/MD-CDC-ASC210336354/2021
USA/OH-CDC-ASC210337007/2021
USA/CA-CDC-ASC210337008/2021
USA/IL-CDC-ASC210337011/2021
USA/FL-CDC-ASC210336355/2021
USA/MN-CDC-ASC210336359/2021
USA/FL-CDC-ASC210336367/2021
USA/MN-CDC-ASC210336360/2021
USA/CA-CDC-ASC210336371/2021
USA/FL-CDC-ASC210337033/2021
USA/OH-CDC-ASC210337029/2021
USA/CO-CDC-ASC210337032/2021
USA/TX-CDC-ASC210337030/2021
USA/WI-CDC-ASC210313743/2021
USA/CO-CDC-ASC210337028/2021
USA/OH-CDC-ASC210337026/2021
USA/WI-CDC-ASC210313740/2021
USA/FL-CDC-ASC210313739/2021
USA/OH-CDC-ASC210337025/2021
USA/WV-CDC-ASC210337021/2021
USA/WV-CDC-ASC210337023/2021
USA/OH-CDC-ASC210337024/2021
USA/ID-CDC-ASC210313412/2021
USA/FL-CDC-ASC210337012/2021
USA/OH-CDC-ASC210337013/2021
USA/FL-CDC-ASC210336368/2021
USA/ID-CDC-ASC210313416/2021
USA/WV-CDC-ASC210337022/2021
USA/ID-CDC-ASC210313418/2021
USA/OH-CDC-ASC210337015/2021
USA/NE-CDC-ASC210337016/2021
USA/NY-CDC-ASC210337017/2021
USA/WV-CDC-ASC210337018/2021
USA/OH-CDC-ASC210337014/2021
USA/OK-CDC-ASC210313419/2021
USA/TN-CDC-ASC210312213/2021
USA/CA-CDC-ASC210337019/2021
USA/TX-CDC-LC0345144/2021
USA/OH-CDC-LC0345252/2021
USA/IN-CDC-LC0345306/2021
USA/MI-CDC-LC0345250/2021
USA/TX-CDC-LC0345029/2021
USA/KY-CDC-LC0345303/2021
USA/MI-CDC-LC0345251/2021
USA/TX-CDC-LC0345001/2021
USA/OH-CDC-LC0345299/2021
USA/NV-CDC-LC0345028/2021
USA/OH-CDC-LC0345297/2021
USA/UT-CDC-LC0344758/2021
USA/OH-CDC-LC0345298/2021
USA/UT-CDC-LC0345151/2021
USA/NV-CDC-LC0345218/2021
USA/UT-CDC-LC0344757/2021
USA/NV-CDC-LC0345219/2021
USA/UT-CDC-LC0345214/2021
USA/UT-CDC-LC0345215/2021
USA/TX-CDC-LC0345007/2021
USA/UT-CDC-LC0344759/2021
USA/AZ-CDC-LC0345026/2021
USA/AR-CDC-LC0345130/2021
USA/NV-CDC-LC0344905/2021
USA/UT-CDC-LC0344760/2021
USA/NV-CDC-LC0344590/2021
USA/TX-CDC-LC0344902/2021
USA/TX-CDC-LC0345002/2021
USA/NV-CDC-LC0352501/2021
USA/LA-CDC-LC0352310/2021
USA/UT-CDC-LC0345912/2021
USA/MI-CDC-LC0352422/2021
USA/NM-CDC-LC0345629/2021
USA/AZ-CDC-LC0344769/2021
USA/AZ-CDC-LC0344877/2021
USA/NV-CDC-LC0344903/2021
USA/AZ-CDC-LC0345027/2021
USA/NV-CDC-LC0344592/2021
USA/NV-CDC-LC0345022/2021
USA/NV-CDC-LC0345021/2021
USA/NV-CDC-LC0344589/2021
USA/NV-CDC-LC0345020/2021
USA/NV-CDC-LC0345005/2021
USA/NV-CDC-LC0344904/2021
USA/TX-CDC-LC0345000/2021
USA/NV-CDC-LC0345023/2021
USA/AZ-CDC-LC0344875/2021
USA/AR-CDC-LC0344887/2021
USA/CO-CDC-LC0347025/2021
USA/NM-CDC-LC0346921/2021
USA/NV-CDC-LC0346281/2021
USA/NM-CDC-LC0346919/2021
USA/UT-CDC-LC0345146/2021
USA/TX-CDC-LC0346169/2021
USA/NM-CDC-LC0346920/2021
USA/NV-CDC-LC0346289/2021
USA/NV-CDC-LC0346283/2021
USA/NV-CDC-LC0346287/2021
USA/NV-CDC-LC0346285/2021
USA/NV-CDC-LC0346284/2021
USA/NV-CDC-LC0346282/2021
USA/NV-CDC-LC0346280/2021
USA/NV-CDC-LC0346279/2021
USA/NV-CDC-LC0345004/2021
USA/NV-CDC-LC0346288/2021
USA/TX-CDC-ASC210314597/2021
USA/NV-CDC-LC0346166/2021
USA/IL-CDC-ASC210336478/2021
USA/TX-CDC-ASC210314598/2021
USA/AZ-CDC-ASC210336609/2021
USA/TX-CDC-ASC210314596/2021
USA/FL-CDC-ASC210336477/2021
USA/IN-CDC-ASC210314591/2021
USA/GA-CDC-ASC210314594/2021
USA/TX-CDC-ASC210314593/2021
USA/IN-CDC-ASC210314589/2021
USA/IL-CDC-ASC210336610/2021
USA/CO-CDC-ASC210314644/2021
USA/FL-CDC-ASC210336476/2021
USA/RI-CDC-ASC210336613/2021
USA/CA-CDC-ASC210314648/2021
USA/CO-CDC-ASC210314645/2021
USA/CA-CDC-ASC210314646/2021
USA/IN-CDC-ASC210314592/2021
USA/KY-CDC-ASC210336614/2021
USA/OH-CDC-ASC210314649/2021
USA/WI-CDC-ASC210336608/2021
USA/FL-CDC-ASC210314068/2021
USA/IL-CDC-ASC210314605/2021
USA/NC-CDC-ASC210314600/2021
USA/AZ-CDC-ASC210336484/2021
USA/AZ-CDC-ASC210339632/2021
USA/AZ-CDC-ASC210339623/2021
USA/NC-CDC-ASC210314611/2021
USA/CA-CDC-ASC210339596/2021
USA/FL-CDC-ASC210336492/2021
USA/IL-CDC-ASC210336487/2021
USA/CA-CDC-ASC210336482/2021
USA/IL-CDC-ASC210336489/2021
USA/IL-CDC-ASC210336486/2021
USA/CA-CDC-ASC210336485/2021
USA/FL-CDC-ASC210314069/2021
USA/CA-CDC-ASC210336483/2021
USA/GA-CDC-ASC210314599/2021
USA/WI-CDC-ASC210336598/2021
USA/CA-CDC-ASC210314601/2021
USA/GA-CDC-ASC210314610/2021
USA/IL-CDC-ASC210314602/2021
USA/AZ-CDC-ASC210336606/2021
USA/IL-CDC-ASC210314603/2021
USA/WI-CDC-ASC210336604/2021
USA/FL-CDC-ASC210314607/2021
USA/WI-CDC-ASC210314606/2021
USA/WI-CDC-ASC210336603/2021
USA/WI-CDC-ASC210336602/2021
USA/FL-CDC-ASC210314608/2021
USA/WI-CDC-ASC210336600/2021
USA/WI-CDC-ASC210336601/2021
USA/CA-CDC-ASC210336480/2021
USA/NC-CDC-ASC210336481/2021
USA/GA-CDC-ASC210314609/2021
USA/OH-CDC-ASC210314651/2021
USA/FL-CDC-ASC210342472/2021
USA/MO-CDC-ASC210336615/2021
USA/NC-CDC-ASC210336687/2021
USA/GA-CDC-ASC210336686/2021
USA/TX-CDC-ASC210336647/2021
USA/WI-CDC-ASC210336599/2021
USA/KS-CDC-ASC210336646/2021
USA/SC-CDC-ASC210315125/2021
USA/AZ-CDC-ASC210315971/2021
USA/CA-CDC-ASC210315126/2021
USA/KS-CDC-ASC210336648/2021
USA/MA-CDC-ASC210315140/2021
USA/GA-CDC-ASC210315142/2021
USA/CA-CDC-ASC210315968/2021
USA/VT-CDC-ASC210315141/2021
USA/GA-CDC-ASC210315144/2021
USA/MI-CDC-ASC210315145/2021
USA/GA-CDC-ASC210315143/2021
USA/CA-CDC-ASC210315148/2021
USA/CA-CDC-ASC210315146/2021
USA/KY-CDC-ASC210315137/2021
USA/CA-CDC-ASC210315147/2021
USA/TX-CDC-ASC210336649/2021
USA/NJ-CDC-ASC210336683/2021
USA/NJ-CDC-ASC210336682/2021
USA/NJ-CDC-ASC210336659/2021
USA/PA-CDC-ASC210336658/2021
USA/TX-CDC-ASC210336660/2021
USA/ME-CDC-ASC210336669/2021
USA/ME-CDC-ASC210336667/2021
USA/ME-CDC-ASC210336666/2021
USA/OH-CDC-ASC210336671/2021
USA/NJ-CDC-ASC210336656/2021
USA/TX-CDC-ASC210336672/2021
USA/NJ-CDC-ASC210336657/2021
USA/MI-CDC-ASC210336668/2021
USA/VA-CDC-ASC210336676/2021
USA/MI-CDC-ASC210336663/2021
USA/NJ-CDC-ASC210336651/2021
USA/OH-CDC-ASC210336652/2021
USA/IA-CDC-ASC210336650/2021
USA/VA-CDC-ASC210336677/2021
USA/FL-CDC-ASC210336670/2021
USA/CA-CDC-ASC210315957/2021
USA/VT-CDC-ASC210336681/2021
USA/CA-CDC-ASC210314653/2021
USA/OH-CDC-ASC210336679/2021
USA/MN-CDC-ASC210336626/2021
USA/AL-CDC-ASC210315169/2021
USA/NC-CDC-ASC210340121/2021
USA/CA-CDC-ASC210337688/2021
USA/NC-CDC-ASC210337725/2021
USA/TN-CDC-ASC210315956/2021
USA/NC-CDC-ASC210337726/2021
USA/WV-CDC-ASC210339561/2021
USA/MN-CDC-ASC210336624/2021
USA/CA-CDC-ASC210336627/2021
USA/MN-CDC-ASC210336625/2021
USA/FL-CDC-ASC210342478/2021
USA/MN-CDC-ASC210336623/2021
USA/AK-CDC-ASC210342483/2021
USA/GA-CDC-ASC210342488/2021
USA/ID-CDC-ASC210342479/2021
USA/MA-CDC-ASC210339571/2021
USA/GA-CDC-ASC210336622/2021
USA/MN-CDC-ASC210336620/2021
USA/NV-CDC-ASC210336621/2021
USA/CO-CDC-ASC210336618/2021
USA/GA-CDC-ASC210336628/2021
USA/CA-CDC-ASC210336629/2021
USA/CO-CDC-ASC210336616/2021
USA/AK-CDC-ASC210342482/2021
USA/MD-CDC-ASC210336630/2021
USA/TN-CDC-ASC210315954/2021
USA/TN-CDC-ASC210315953/2021
USA/SD-CDC-ASC210315176/2021
USA/IA-CDC-ASC210336645/2021
USA/KS-CDC-ASC210336643/2021
USA/CA-CDC-ASC210336642/2021
USA/MD-CDC-ASC210336636/2021
USA/MN-CDC-ASC210336640/2021
USA/TN-CDC-ASC210315950/2021
USA/ME-CDC-ASC210337643/2021
USA/CA-CDC-ASC210337646/2021
USA/AZ-CDC-ASC210315913/2021
USA/WA-CDC-ASC210315949/2021
USA/AZ-CDC-ASC210337660/2021
USA/AZ-CDC-ASC210337662/2021
USA/MN-CDC-ASC210336634/2021
USA/AZ-CDC-ASC210337661/2021
USA/MD-CDC-ASC210315905/2021
USA/MN-CDC-ASC210336637/2021
USA/CA-CDC-ASC210337668/2021
USA/DC-CDC-ASC210315904/2021
USA/NM-CDC-ASC210313960/2021
USA/TN-CDC-ASC210315955/2021
USA/CO-CDC-ASC210314586/2021
USA/IL-CDC-ASC210314584/2021
USA/OH-CDC-ASC210313872/2021
USA/OR-CDC-ASC210342465/2021
USA/TX-CDC-ASC210313876/2021
USA/OH-CDC-ASC210313873/2021
USA/NC-CDC-ASC210313875/2021
USA/TX-CDC-ASC210313874/2021
USA/TX-CDC-ASC210313877/2021
USA/FL-CDC-ASC210313878/2021
USA/VA-CDC-ASC210313882/2021
USA/GA-CDC-ASC210313883/2021
USA/GA-CDC-ASC210313885/2021
USA/NE-CDC-ASC210313884/2021
USA/FL-CDC-ASC210313887/2021
USA/IL-CDC-ASC210313888/2021
USA/IN-CDC-ASC210313889/2021
USA/FL-CDC-ASC210313890/2021
USA/WI-CDC-ASC210313869/2021
USA/FL-CDC-ASC210313870/2021
USA/NY-CDC-ASC210313867/2021
USA/OH-CDC-ASC210313841/2021
USA/CO-CDC-ASC210313864/2021
USA/TX-CDC-ASC210313840/2021
USA/IL-CDC-ASC210313851/2021
USA/OH-CDC-ASC210313849/2021
USA/TX-CDC-ASC210313843/2021
USA/IN-CDC-ASC210313891/2021
USA/TX-CDC-ASC210313842/2021
USA/IL-CDC-ASC210313854/2021
USA/IL-CDC-ASC210313852/2021
USA/CO-CDC-ASC210313860/2021
USA/AL-CDC-ASC210313855/2021
USA/CO-CDC-ASC210313862/2021
USA/AZ-CDC-ASC210313857/2021
USA/OR-CDC-ASC210313863/2021
USA/IL-CDC-ASC210313853/2021
USA/IL-CDC-ASC210313892/2021
USA/AZ-CDC-ASC210313856/2021
USA/TX-CDC-ASC210313893/2021
USA/OH-CDC-ASC210313922/2021
USA/MI-CDC-ASC210336694/2021
USA/AL-CDC-ASC210336693/2021
USA/MO-CDC-ASC210313894/2021
USA/MI-CDC-ASC210336696/2021
USA/TX-CDC-ASC210336697/2021
USA/OH-CDC-ASC210313921/2021
USA/OH-CDC-ASC210336700/2021
USA/AZ-CDC-ASC210336948/2021
USA/MI-CDC-ASC210336698/2021
USA/TX-CDC-ASC210336701/2021
USA/NM-CDC-ASC210336702/2021
USA/TX-CDC-ASC210336704/2021
USA/TX-CDC-ASC210336705/2021
USA/NC-CDC-ASC210336703/2021
USA/MI-CDC-ASC210336699/2021
USA/IA-CDC-ASC210313839/2021
USA/CA-CDC-ASC210313917/2021
USA/TX-CDC-ASC210313895/2021
USA/KY-CDC-ASC210313896/2021
USA/OH-CDC-ASC210313920/2021
USA/TX-CDC-ASC210313897/2021
USA/CO-CDC-ASC210313900/2021
USA/PA-CDC-ASC210336706/2021
USA/TX-CDC-ASC210313902/2021
USA/MD-CDC-ASC210313919/2021
USA/NC-CDC-ASC210313903/2021
USA/OH-CDC-ASC210313910/2021
USA/OH-CDC-ASC210313909/2021
USA/OH-CDC-ASC210313911/2021
USA/CA-CDC-ASC210313914/2021
USA/OH-CDC-ASC210313912/2021
USA/TX-CDC-ASC210313901/2021
USA/OH-CDC-ASC210313916/2021
USA/CA-CDC-ASC210313915/2021
USA/MI-CDC-ASC210336708/2021
USA/FL-CDC-ASC210313908/2021
USA/PA-CDC-ASC210313836/2021
USA/PA-CDC-ASC210341355/2021
USA/AZ-CDC-ASC210313834/2021
USA/PA-CDC-ASC210341356/2021
USA/TX-CDC-ASC210339467/2021
USA/CA-CDC-ASC210339468/2021
USA/GA-CDC-ASC210339471/2021
USA/WY-CDC-ASC210339470/2021
USA/KS-CDC-ASC210339478/2021
USA/TX-CDC-ASC210339472/2021
USA/ID-CDC-ASC210339482/2021
USA/WI-CDC-ASC210341376/2021
USA/ID-CDC-ASC210339483/2021
USA/AK-CDC-ASC210341327/2021
USA/FL-CDC-ASC210341739/2021
USA/ID-CDC-ASC210339484/2021
USA/AK-CDC-ASC210341330/2021
USA/OH-CDC-ASC210341379/2021
USA/FL-CDC-ASC210341738/2021
USA/AZ-CDC-ASC210340722/2021
USA/WY-CDC-ASC210339469/2021
USA/ME-CDC-ASC210341800/2021
USA/AZ-CDC-ASC210341104/2021
USA/WI-CDC-ASC210341093/2021
USA/AZ-CDC-ASC210341105/2021
USA/NY-CDC-ASC210342234/2021
USA/GA-CDC-ASC210313362/2021
USA/GA-CDC-ASC210339486/2021
USA/CT-CDC-ASC210313343/2021
USA/GA-CDC-ASC210313358/2021
USA/CT-CDC-ASC210313342/2021
USA/IL-CDC-ASC210341313/2021
USA/CO-CDC-ASC210341316/2021
USA/TX-CDC-ASC210313338/2021
USA/GA-CDC-ASC210339487/2021
USA/NJ-CDC-ASC210341314/2021
USA/GA-CDC-ASC210313359/2021
USA/TX-CDC-ASC210339488/2021
USA/TX-CDC-ASC210339489/2021
USA/OH-CDC-ASC210337293/2021
USA/OH-CDC-ASC210337297/2021
USA/OH-CDC-ASC210337296/2021
USA/ME-CDC-ASC210343283/2021
USA/CA-CDC-ASC210341714/2021
USA/NC-CDC-ASC210342662/2021
USA/MI-CDC-ASC210341667/2021
USA/MI-CDC-ASC210343331/2021
USA/NC-CDC-ASC210342661/2021
USA/TX-CDC-ASC210313832/2021
USA/AR-CDC-ASC210313830/2021
USA/AR-CDC-ASC210313831/2021
USA/OK-CDC-ASC210341669/2021
USA/CA-CDC-ASC210341715/2021
USA/TX-CDC-ASC210313833/2021
USA/CA-CDC-ASC210341713/2021
USA/CO-CDC-ASC210313835/2021
USA/AL-CDC-ASC210343282/2021
USA/MO-CDC-ASC210339490/2021
USA/OH-CDC-ASC210339502/2021
USA/CA-CDC-ASC210339492/2021
USA/MO-CDC-ASC210339503/2021
USA/CA-CDC-ASC210337219/2021
USA/MI-CDC-ASC210339491/2021
USA/CA-CDC-ASC210337265/2021
USA/OR-CDC-ASC210339506/2021
USA/MN-CDC-ASC210337236/2021
USA/MN-CDC-ASC210337240/2021
USA/CA-CDC-ASC210337224/2021
USA/MI-CDC-ASC210337239/2021
USA/MI-CDC-ASC210337242/2021
USA/MI-CDC-ASC210337241/2021
USA/MN-CDC-ASC210336710/2021
USA/MN-CDC-ASC210337238/2021
USA/MI-CDC-ASC210336709/2021
USA/MI-CDC-ASC210337243/2021
USA/IL-CDC-ASC210336711/2021
USA/NC-CDC-ASC210313975/2021
USA/NC-CDC-ASC210313974/2021
USA/VA-CDC-ASC210313977/2021
USA/TX-CDC-ASC210313980/2021
USA/NJ-CDC-ASC210313988/2021
USA/IL-CDC-ASC210313982/2021
USA/VA-CDC-ASC210313979/2021
USA/TX-CDC-ASC210313984/2021
USA/NJ-CDC-ASC210313989/2021
USA/NC-CDC-ASC210313990/2021
USA/IL-CDC-ASC210313991/2021
USA/NC-CDC-ASC210313992/2021
USA/FL-CDC-ASC210313993/2021
USA/NC-CDC-ASC210313994/2021
USA/MI-CDC-ASC210313973/2021
USA/NC-CDC-ASC210313969/2021
USA/MD-CDC-ASC210313971/2021
USA/MS-CDC-ASC210313947/2021
USA/OH-CDC-ASC210313946/2021
USA/AZ-CDC-ASC210313970/2021
USA/NJ-CDC-ASC210313949/2021
USA/OH-CDC-ASC210313948/2021
USA/MI-CDC-ASC210313951/2021
USA/CA-CDC-ASC210313996/2021
USA/NY-CDC-ASC210313952/2021
USA/MI-CDC-ASC210313953/2021
USA/MI-CDC-ASC210313954/2021
USA/MI-CDC-ASC210313955/2021
USA/PA-CDC-ASC210313957/2021
USA/PA-CDC-ASC210313962/2021
USA/MI-CDC-ASC210313956/2021
USA/NM-CDC-ASC210313958/2021
USA/IL-CDC-ASC210313964/2021
USA/MD-CDC-ASC210313966/2021
USA/TX-CDC-ASC210314000/2021
USA/TX-CDC-ASC210313998/2021
USA/ID-CDC-ASC210342779/2021
USA/TX-CDC-ASC210313999/2021
USA/SC-CDC-ASC210342274/2021
USA/GA-CDC-ASC210314565/2021
USA/PA-CDC-ASC210314567/2021
USA/PA-CDC-ASC210314568/2021
USA/SC-CDC-ASC210342275/2021
USA/NC-CDC-ASC210314573/2021
USA/MO-CDC-ASC210314570/2021
USA/CA-CDC-ASC210314579/2021
USA/CA-CDC-ASC210314577/2021
USA/CA-CDC-ASC210314578/2021
USA/IN-CDC-ASC210314580/2021
USA/IN-CDC-ASC210314581/2021
USA/IN-CDC-ASC210314582/2021
USA/MD-CDC-ASC210314576/2021
USA/CA-CDC-ASC210314583/2021
USA/IL-CDC-ASC210313945/2021
USA/GA-CDC-ASC210314566/2021
USA/NC-CDC-ASC210314563/2021
USA/SC-CDC-ASC210342276/2021
USA/CA-CDC-ASC210337235/2021
USA/FL-CDC-ASC210314004/2021
USA/FL-CDC-ASC210314002/2021
USA/IN-CDC-ASC210314003/2021
USA/VA-CDC-ASC210314005/2021
USA/FL-CDC-ASC210314007/2021
USA/VA-CDC-ASC210314006/2021
USA/VA-CDC-ASC210314008/2021
USA/VA-CDC-ASC210314010/2021
USA/IL-CDC-ASC210314014/2021
USA/FL-CDC-ASC210314564/2021
USA/NJ-CDC-ASC210314561/2021
USA/NJ-CDC-ASC210314560/2021
USA/GA-CDC-ASC210314562/2021
USA/KY-CDC-ASC210307340/2021
USA/TX-CDC-ASC210313944/2021
USA/CA-CDC-ASC210313939/2021
USA/VA-CDC-ASC210314009/2021
USA/CA-CDC-ASC210313940/2021
USA/GA-CDC-ASC210336688/2021
USA/OH-CDC-ASC210336736/2021
USA/OH-CDC-ASC210336738/2021
USA/DE-CDC-ASC210336740/2021
USA/GA-CDC-ASC210336741/2021
USA/OH-CDC-ASC210336742/2021
USA/OH-CDC-ASC210336745/2021
USA/OK-CDC-ASC210336748/2021
USA/NC-CDC-ASC210336753/2021
USA/NC-CDC-ASC210336754/2021
USA/OK-CDC-ASC210336749/2021
USA/NC-CDC-ASC210336750/2021
USA/NC-CDC-ASC210336751/2021
USA/OH-CDC-ASC210336743/2021
USA/NC-CDC-ASC210336755/2021
USA/MA-CDC-ASC210336756/2021
USA/ID-CDC-ASC210336730/2021
USA/ID-CDC-ASC210341039/2021
USA/IN-CDC-ASC210336714/2021
USA/TX-CDC-ASC210336715/2021
USA/ID-CDC-ASC210336731/2021
USA/IA-CDC-ASC210336717/2021
USA/WI-CDC-ASC210336720/2021
USA/WI-CDC-ASC210336719/2021
USA/MI-CDC-ASC210336723/2021
USA/WI-CDC-ASC210336724/2021
USA/WI-CDC-ASC210336725/2021
USA/RI-CDC-ASC210336729/2021
USA/KS-CDC-ASC210336727/2021
USA/KS-CDC-ASC210336722/2021
USA/NC-CDC-ASC210336757/2021
USA/TX-CDC-ASC210314585/2021
USA/CA-CDC-ASC210336759/2021
USA/OK-CDC-ASC210336747/2021
USA/MO-CDC-ASC210313923/2021
USA/MO-CDC-ASC210336786/2021
USA/CT-CDC-ASC210336785/2021
USA/KS-CDC-ASC210336726/2021
USA/WI-CDC-ASC210336784/2021
USA/NC-CDC-ASC210313926/2021
USA/IN-CDC-ASC210313929/2021
USA/TX-CDC-ASC210313925/2021
USA/TX-CDC-ASC210313932/2021
USA/MI-CDC-ASC210336721/2021
USA/TX-CDC-ASC210313931/2021
USA/OH-CDC-ASC210313935/2021
USA/OH-CDC-ASC210313936/2021
USA/OH-CDC-ASC210313934/2021
USA/IL-CDC-ASC210313938/2021
USA/WI-CDC-ASC210336758/2021
USA/OH-CDC-ASC210313937/2021
USA/MN-CDC-ASC210336760/2021
USA/IN-CDC-ASC210313930/2021
USA/WI-CDC-ASC210336781/2021
USA/CO-CDC-ASC210336761/2021
USA/KY-CDC-ASC210336763/2021
USA/CO-CDC-ASC210336764/2021
USA/KY-CDC-ASC210336783/2021
USA/KY-CDC-ASC210336768/2021
USA/MN-CDC-ASC210336765/2021
USA/CO-CDC-ASC210336766/2021
USA/VA-CDC-ASC210336782/2021
USA/TX-CDC-ASC210313337/2021
USA/KY-CDC-ASC210336771/2021
USA/KY-CDC-ASC210336773/2021
USA/CA-CDC-ASC210336775/2021
USA/TX-CDC-ASC210336780/2021
USA/TX-CDC-ASC210336778/2021
USA/KY-CDC-ASC210336777/2021
USA/MA-CDC-ASC210315139/2021
USA/MN-CDC-ASC210336769/2021
USA/TX-CDC-ASC210314522/2021
USA/FL-CDC-ASC210336475/2021
USA/MN-CDC-ASC210314520/2021
USA/NJ-CDC-ASC210314519/2021
USA/MO-CDC-ASC210336472/2021
USA/MN-CDC-ASC210314521/2021
USA/MI-CDC-ASC210314516/2021
USA/MI-CDC-ASC210314515/2021
USA/MI-CDC-ASC210314514/2021
USA/MI-CDC-ASC210314512/2021
USA/MI-CDC-ASC210314513/2021
USA/MI-CDC-ASC210314511/2021
USA/IL-CDC-ASC210314509/2021
USA/IL-CDC-ASC210314510/2021
USA/CA-CDC-ASC210314508/2021
USA/TX-CDC-ASC210314523/2021
USA/NV-CDC-ASC210314505/2021
USA/NV-CDC-ASC210314506/2021
USA/IL-CDC-ASC210314503/2021
USA/NE-CDC-ASC210314543/2021
USA/MN-CDC-ASC210314526/2021
USA/TX-CDC-ASC210314524/2021
USA/NE-CDC-ASC210314542/2021
USA/AZ-CDC-ASC210314538/2021
USA/AZ-CDC-ASC210314537/2021
USA/AZ-CDC-ASC210314536/2021
USA/MA-CDC-ASC210314534/2021
USA/TX-CDC-ASC210314532/2021
USA/WI-CDC-ASC210314535/2021
USA/FL-CDC-ASC210314533/2021
USA/MN-CDC-ASC210314529/2021
USA/TX-CDC-ASC210314531/2021
USA/NC-CDC-ASC210314501/2021
USA/MN-CDC-ASC210314528/2021
USA/MN-CDC-ASC210314527/2021
USA/IN-CDC-ASC210314472/2021
USA/MN-CDC-ASC210314525/2021
USA/IL-CDC-ASC210314467/2021
USA/TX-CDC-ASC210314530/2021
USA/IL-CDC-ASC210314468/2021
USA/NJ-CDC-ASC210314502/2021
USA/MN-CDC-ASC210314448/2021
USA/CA-CDC-ASC210314469/2021
USA/CA-CDC-ASC210314446/2021
USA/TX-CDC-ASC210314466/2021
USA/IL-CDC-ASC210314445/2021
USA/AZ-CDC-ASC210314444/2021
USA/AZ-CDC-ASC210314442/2021
USA/NM-CDC-ASC210314439/2021
USA/MN-CDC-ASC210314447/2021
USA/NM-CDC-ASC210314437/2021
USA/IN-CDC-ASC210314441/2021
USA/MT-CDC-ASC210314473/2021
USA/FL-CDC-ASC210314495/2021
USA/IL-CDC-ASC210314476/2021
USA/FL-CDC-ASC210314497/2021
USA/FL-CDC-ASC210314496/2021
USA/MT-CDC-ASC210314475/2021
USA/MT-CDC-ASC210314491/2021
USA/FL-CDC-ASC210314494/2021
USA/MT-CDC-ASC210314474/2021
USA/MT-CDC-ASC210314490/2021
USA/MT-CDC-ASC210314486/2021
USA/MT-CDC-ASC210314489/2021
USA/NE-CDC-ASC210314544/2021
USA/MT-CDC-ASC210314484/2021
USA/MT-CDC-ASC210314485/2021
USA/TN-CDC-ASC210314483/2021
USA/MT-CDC-ASC210314488/2021
USA/IL-CDC-ASC210314478/2021
USA/IL-CDC-ASC210314477/2021
USA/AZ-CDC-ASC210314482/2021
USA/MT-CDC-ASC210314487/2021
USA/TX-CDC-ASC210314436/2021
USA/NE-CDC-ASC210314545/2021
USA/IL-CDC-ASC210314354/2021
USA/TX-CDC-ASC210314352/2021
USA/OH-CDC-ASC210314548/2021
USA/IL-CDC-ASC210314353/2021
USA/TX-CDC-ASC210314348/2021
USA/TX-CDC-ASC210314349/2021
USA/TX-CDC-ASC210314350/2021
USA/TX-CDC-ASC210314351/2021
USA/KY-CDC-ASC210314346/2021
USA/IA-CDC-ASC210314347/2021
USA/CA-CDC-ASC210314341/2021
USA/TX-CDC-ASC210314345/2021
USA/TX-CDC-ASC210314343/2021
USA/TX-CDC-ASC210314344/2021
USA/IL-CDC-ASC210314339/2021
USA/IL-CDC-ASC210314340/2021
USA/MN-CDC-ASC210314656/2021
USA/IL-CDC-ASC210314655/2021
USA/WI-CDC-ASC210314336/2021
USA/WI-CDC-ASC210314658/2021
USA/MI-CDC-ASC210314674/2021
USA/TX-CDC-ASC210314672/2021
USA/GA-CDC-ASC210314673/2021
USA/MI-CDC-ASC210314670/2021
USA/OR-CDC-ASC210314671/2021
USA/CA-CDC-ASC210314669/2021
USA/WI-CDC-ASC210314666/2021
USA/CA-CDC-ASC210314667/2021
USA/WI-CDC-ASC210314665/2021
USA/MI-CDC-ASC210314663/2021
USA/OH-CDC-ASC210314661/2021
USA/WI-CDC-ASC210314664/2021
USA/WI-CDC-ASC210314659/2021
USA/MI-CDC-ASC210314662/2021
USA/PA-CDC-ASC210314331/2021
USA/MA-CDC-ASC210314657/2021
USA/OH-CDC-ASC210314329/2021
USA/NJ-CDC-ASC210314660/2021
USA/WV-CDC-ASC210314326/2021
USA/FL-CDC-ASC210314296/2021
USA/NJ-CDC-ASC210314557/2021
USA/MA-CDC-ASC210314261/2021
USA/NJ-CDC-ASC210314559/2021
USA/NJ-CDC-ASC210314558/2021
USA/MA-CDC-ASC210314262/2021
USA/IL-CDC-ASC210314552/2021
USA/NY-CDC-ASC210314556/2021
USA/IL-CDC-ASC210314554/2021
USA/TX-CDC-ASC210314553/2021
USA/IL-CDC-ASC210314551/2021
USA/OR-CDC-ASC210314299/2021
USA/OH-CDC-ASC210314549/2021
USA/TX-CDC-ASC210314297/2021
USA/PA-CDC-ASC210314300/2021
USA/OH-CDC-ASC210314550/2021
USA/MN-CDC-ASC210314321/2021
USA/MN-CDC-ASC210314323/2021
USA/CT-CDC-ASC210314555/2021
USA/WV-CDC-ASC210314325/2021
USA/NJ-CDC-ASC210314298/2021
USA/FL-CDC-ASC210314317/2021
USA/MN-CDC-ASC210314319/2021
USA/PA-CDC-ASC210314310/2021
USA/NE-CDC-ASC210314546/2021
USA/PA-CDC-ASC210314305/2021
USA/PA-CDC-ASC210314309/2021
USA/PA-CDC-ASC210314302/2021
USA/PA-CDC-ASC210314304/2021
USA/PA-CDC-ASC210314301/2021
USA/PA-CDC-ASC210314303/2021
USA/MI-CDC-ASC210314675/2021
USA/NY-CDC-ASC210314435/2021
USA/OH-CDC-ASC210314308/2021
USA/CA-CDC-ASC210337864/2021
USA/AZ-CDC-ASC210337812/2021
USA/AZ-CDC-ASC210337813/2021
USA/MI-CDC-ASC210338685/2021
USA/IL-CDC-ASC210337802/2021
USA/MI-CDC-ASC210339890/2021
USA/MI-CDC-ASC210339888/2021
USA/FL-CDC-ASC210314315/2021
USA/AZ-CDC-ASC210314432/2021
USA/NY-CDC-ASC210339901/2021
USA/MI-CDC-ASC210339891/2021
USA/MI-CDC-ASC210338662/2021
USA/TX-CDC-ASC210342458/2021
USA/TX-CDC-ASC210338660/2021
USA/TX-CDC-ASC210338661/2021
USA/CT-CDC-ASC210338659/2021
USA/CA-CDC-ASC210337865/2021
USA/KY-CDC-ASC210337868/2021
USA/MA-CDC-ASC210338657/2021
USA/MA-CDC-ASC210338658/2021
USA/OK-CDC-ASC210337866/2021
USA/MI-CDC-ASC210337884/2021
USA/MI-CDC-ASC210337886/2021
USA/NJ-CDC-ASC210337882/2021
USA/IA-CDC-ASC210337881/2021
USA/OH-CDC-ASC210337879/2021
USA/OH-CDC-ASC210337878/2021
USA/MI-CDC-ASC210337883/2021
USA/OH-CDC-ASC210337877/2021
USA/OH-CDC-ASC210337876/2021
USA/AL-CDC-ASC210337872/2021
USA/KY-CDC-ASC210337875/2021
USA/GA-CDC-ASC210337869/2021
USA/OK-CDC-ASC210337867/2021
USA/MA-CDC-ASC210338656/2021
USA/TX-CDC-ASC210337870/2021
USA/NE-CDC-ASC210342448/2021
USA/KY-CDC-ASC210338830/2021
USA/ME-CDC-ASC210338828/2021
USA/TN-CDC-ASC210338831/2021
USA/IL-CDC-ASC210338827/2021
USA/MI-CDC-ASC210338823/2021
USA/IL-CDC-ASC210338826/2021
USA/WV-CDC-ASC210338820/2021
USA/CA-CDC-ASC210338829/2021
USA/MA-CDC-ASC210338816/2021
USA/OH-CDC-ASC210315261/2021
USA/CA-CDC-ASC210315273/2021
USA/TN-CDC-ASC210315268/2021
USA/NV-CDC-ASC210315263/2021
USA/UT-CDC-ASC210338834/2021
USA/TN-CDC-ASC210338832/2021
USA/TN-CDC-ASC210338851/2021
USA/TN-CDC-ASC210316653/2021
USA/TN-CDC-ASC210338852/2021
USA/NC-CDC-ASC210315303/2021
USA/TN-CDC-ASC210316654/2021
USA/TX-CDC-ASC210338615/2021
USA/IL-CDC-ASC210316677/2021
USA/TX-CDC-ASC210338605/2021
USA/GA-CDC-ASC210338606/2021
USA/MI-CDC-ASC210337888/2021
USA/UT-CDC-ASC210356324/2021
USA/CA-CDC-ASC210315292/2021
USA/CA-CDC-ASC210315294/2021
USA/TN-CDC-ASC210315285/2021
USA/OK-CDC-ASC210344521/2021
USA/NY-CDC-ASC210314434/2021
USA/ID-CDC-ASC210315234/2021
USA/WI-CDC-ASC210337889/2021
USA/MA-CDC-ASC210337871/2021
USA/WI-CDC-ASC210337891/2021
USA/CA-CDC-ASC210315293/2021
USA/IL-CDC-ASC210314397/2021
USA/IL-CDC-ASC210314398/2021
USA/IN-CDC-ASC210314396/2021
USA/OH-CDC-ASC210314394/2021
USA/TX-CDC-ASC210314390/2021
USA/WI-CDC-ASC210314387/2021
USA/TX-CDC-ASC210314391/2021
USA/WI-CDC-ASC210314388/2021
USA/IL-CDC-ASC210314384/2021
USA/TX-CDC-ASC210314386/2021
USA/PA-CDC-ASC210314381/2021
USA/NM-CDC-ASC210314379/2021
USA/WI-CDC-ASC210314378/2021
USA/NC-CDC-ASC210314400/2021
USA/FL-CDC-ASC210314382/2021
USA/CA-CDC-ASC210314399/2021
USA/OH-CDC-ASC210314372/2021
USA/FL-CDC-ASC210314431/2021
USA/NC-CDC-ASC210314402/2021
USA/NY-CDC-ASC210314427/2021
USA/CA-CDC-ASC210314423/2021
USA/NJ-CDC-ASC210314422/2021
USA/NC-CDC-ASC210314419/2021
USA/NC-CDC-ASC210314420/2021
USA/IN-CDC-ASC210315232/2021
USA/NJ-CDC-ASC210314416/2021
USA/NY-CDC-ASC210314412/2021
USA/NC-CDC-ASC210314411/2021
USA/NY-CDC-ASC210314415/2021
USA/CA-CDC-ASC210314424/2021
USA/NC-CDC-ASC210314410/2021
USA/NC-CDC-ASC210314409/2021
USA/NC-CDC-ASC210314404/2021
USA/OH-CDC-ASC210314371/2021
USA/NC-CDC-ASC210314401/2021
USA/OH-CDC-ASC210314370/2021
USA/KY-CDC-ASC210338349/2021
USA/WI-CDC-ASC210314368/2021
USA/NC-CDC-ASC210314408/2021
USA/TN-CDC-ASC210338345/2021
USA/MN-CDC-ASC210338350/2021
USA/OR-CDC-ASC210338278/2021
USA/OH-CDC-ASC210338193/2021
USA/MI-CDC-ASC210338214/2021
USA/NV-CDC-ASC210337428/2021
USA/AZ-CDC-ASC210316060/2021
USA/TX-CDC-ASC210337412/2021
USA/CO-CDC-ASC210337894/2021
USA/CO-CDC-ASC210338351/2021
USA/NC-CDC-ASC210337424/2021
USA/CO-CDC-ASC210337895/2021
USA/UT-CDC-ASC210316005/2021
USA/CO-CDC-ASC210337893/2021
USA/TN-CDC-ASC210338352/2021
USA/CO-CDC-ASC210338353/2021
USA/WI-CDC-ASC210314365/2021
USA/WI-CDC-ASC210314367/2021
USA/WI-CDC-ASC210314366/2021
USA/FL-CDC-ASC210314364/2021
USA/NE-CDC-ASC210314360/2021
USA/NE-CDC-ASC210314362/2021
USA/NE-CDC-ASC210314358/2021
USA/WI-CDC-ASC210337890/2021
USA/NM-CDC-ASC210337401/2021
USA/MI-CDC-ASC210338363/2021
USA/MD-CDC-ASC210338364/2021
USA/WI-CDC-ASC210338362/2021
USA/CO-CDC-ASC210338357/2021
USA/TN-CDC-ASC210338358/2021
USA/WI-CDC-ASC210336473/2021
USA/TN-CDC-ASC210338355/2021
USA/MI-CDC-ASC210338378/2021
USA/MI-CDC-ASC210338361/2021
USA/CO-CDC-ASC210314678/2021
USA/FL-CDC-ASC210314363/2021
USA/OR-CDC-ASC210314809/2021
USA/IA-CDC-ASC210314813/2021
USA/MI-CDC-ASC210314807/2021
USA/TX-CDC-ASC210314811/2021
USA/TX-CDC-ASC210314810/2021
USA/NY-CDC-ASC210314814/2021
USA/ME-CDC-ASC210314817/2021
USA/ME-CDC-ASC210314815/2021
USA/ME-CDC-ASC210314816/2021
USA/WI-CDC-ASC210314829/2021
USA/WI-CDC-ASC210314828/2021
USA/TN-CDC-ASC210336436/2021
USA/PA-CDC-ASC210314831/2021
USA/TN-CDC-ASC210336435/2021
USA/PA-CDC-ASC210314832/2021
USA/WV-CDC-ASC210314833/2021
USA/MI-CDC-ASC210315024/2021
USA/TN-CDC-ASC210336434/2021
USA/WV-CDC-ASC210315025/2021
USA/TX-CDC-ASC210315021/2021
USA/KY-CDC-ASC210315020/2021
USA/VT-CDC-ASC210315026/2021
USA/CA-CDC-ASC210314830/2021
USA/MT-CDC-ASC210315030/2021
USA/MT-CDC-ASC210315027/2021
USA/IL-CDC-ASC210314768/2021
USA/MI-CDC-ASC210314805/2021
USA/NC-CDC-ASC210314773/2021
USA/IN-CDC-ASC210314803/2021
USA/NE-CDC-ASC210314775/2021
USA/CA-CDC-ASC210314769/2021
USA/NC-CDC-ASC210314776/2021
USA/FL-CDC-ASC210314777/2021
USA/MN-CDC-ASC210314783/2021
USA/IA-CDC-ASC210314779/2021
USA/IN-CDC-ASC210314785/2021
USA/IA-CDC-ASC210314780/2021
USA/IN-CDC-ASC210314787/2021
USA/IN-CDC-ASC210314788/2021
USA/IN-CDC-ASC210314786/2021
USA/IN-CDC-ASC210314789/2021
USA/AL-CDC-ASC210314791/2021
USA/OH-CDC-ASC210314790/2021
USA/AL-CDC-ASC210314793/2021
USA/AL-CDC-ASC210314794/2021
USA/WV-CDC-ASC210314797/2021
USA/KY-CDC-ASC210314795/2021
USA/TN-CDC-ASC210336442/2021
USA/MT-CDC-ASC210315031/2021
USA/WV-CDC-ASC210314796/2021
USA/MI-CDC-ASC210314804/2021
USA/GA-CDC-ASC210314799/2021
USA/TN-CDC-ASC210336433/2021
USA/NE-CDC-ASC210314766/2021
USA/TN-CDC-ASC210336440/2021
USA/TN-CDC-ASC210336429/2021
USA/TN-CDC-ASC210336428/2021
USA/TN-CDC-ASC210336432/2021
USA/MI-CDC-ASC210315079/2021
USA/TN-CDC-ASC210336425/2021
USA/GA-CDC-ASC210314801/2021
USA/TN-CDC-ASC210336426/2021
USA/NC-CDC-ASC210315081/2021
USA/IL-CDC-ASC210336417/2021
USA/MO-CDC-ASC210315083/2021
USA/IL-CDC-ASC210336416/2021
USA/NC-CDC-ASC210315088/2021
USA/FL-CDC-ASC210315085/2021
USA/MO-CDC-ASC210315114/2021
USA/FL-CDC-ASC210315086/2021
USA/MN-CDC-ASC210315112/2021
USA/MI-CDC-ASC210315092/2021
USA/FL-CDC-ASC210315090/2021
USA/IN-CDC-ASC210315094/2021
USA/NE-CDC-ASC210315097/2021
USA/IL-CDC-ASC210315101/2021
USA/MI-CDC-ASC210314679/2021
USA/KY-CDC-ASC210315102/2021
USA/CO-CDC-ASC210315104/2021
USA/MI-CDC-ASC210315109/2021
USA/NC-CDC-ASC210315108/2021
USA/TN-CDC-ASC210336430/2021
USA/MI-CDC-ASC210315110/2021
USA/MI-CDC-ASC210315111/2021
USA/MT-CDC-ASC210315034/2021
USA/MT-CDC-ASC210315035/2021
USA/CA-CDC-ASC210315036/2021
USA/CO-CDC-ASC210315074/2021
USA/MT-CDC-ASC210315041/2021
USA/FL-CDC-ASC210315038/2021
USA/MT-CDC-ASC210315040/2021
USA/IL-CDC-ASC210315043/2021
USA/NE-CDC-ASC210315055/2021
USA/NC-CDC-ASC210315044/2021
USA/TX-CDC-ASC210315052/2021
USA/NY-CDC-ASC210315054/2021
USA/OH-CDC-ASC210315058/2021
USA/OH-CDC-ASC210315059/2021
USA/NY-CDC-ASC210315056/2021
USA/OH-CDC-ASC210315057/2021
USA/FL-CDC-ASC210315061/2021
USA/IL-CDC-ASC210315062/2021
USA/MN-CDC-ASC210315064/2021
USA/AL-CDC-ASC210315060/2021
USA/IL-CDC-ASC210315063/2021
USA/WI-CDC-ASC210315068/2021
USA/MN-CDC-ASC210315065/2021
USA/MN-CDC-ASC210315066/2021
USA/WI-CDC-ASC210315069/2021
USA/NV-CDC-ASC210315067/2021
USA/IN-CDC-ASC210315073/2021
USA/WI-CDC-ASC210315070/2021
USA/IN-CDC-ASC210315071/2021
USA/NE-CDC-ASC210314765/2021
USA/WV-CDC-ASC210315078/2021
USA/MI-CDC-ASC210315023/2021
USA/WI-CDC-ASC210314685/2021
USA/WI-CDC-ASC210314700/2021
USA/WI-CDC-ASC210314704/2021
USA/NC-CDC-ASC210314699/2021
USA/MD-CDC-ASC210314701/2021
USA/NJ-CDC-ASC210314697/2021
USA/MN-CDC-ASC210314702/2021
USA/MN-CDC-ASC210314703/2021
USA/CA-CDC-ASC210314691/2021
USA/IL-CDC-ASC210336462/2021
USA/FL-CDC-ASC210314689/2021
USA/IL-CDC-ASC210336461/2021
USA/WI-CDC-ASC210314690/2021
USA/TX-CDC-ASC210336460/2021
USA/TX-CDC-ASC210314752/2021
USA/IL-CDC-ASC210314708/2021
USA/TN-CDC-ASC210336452/2021
USA/IL-CDC-ASC210336458/2021
USA/TN-CDC-ASC210336453/2021
USA/MD-CDC-ASC210336457/2021
USA/TN-CDC-ASC210336450/2021
USA/AZ-CDC-ASC210314755/2021
USA/AZ-CDC-ASC210314756/2021
USA/TN-CDC-ASC210336448/2021
USA/TN-CDC-ASC210336446/2021
USA/TN-CDC-ASC210336449/2021
USA/TX-CDC-ASC210336459/2021
USA/FL-CDC-ASC210314713/2021
USA/TN-CDC-ASC210336445/2021
USA/NY-CDC-ASC210314750/2021
USA/IL-CDC-ASC210314715/2021
USA/IL-CDC-ASC210336465/2021
USA/MN-CDC-ASC210314686/2021
USA/IN-CDC-ASC210314749/2021
USA/IN-CDC-ASC210314748/2021
USA/WI-CDC-ASC210336464/2021
USA/CA-CDC-ASC210314747/2021
USA/FL-CDC-ASC210314746/2021
USA/IL-CDC-ASC210336467/2021
USA/NC-CDC-ASC210314743/2021
USA/IL-CDC-ASC210336463/2021
USA/NC-CDC-ASC210314742/2021
USA/IL-CDC-ASC210314714/2021
USA/NC-CDC-ASC210314741/2021
USA/MI-CDC-ASC210314734/2021
USA/NC-CDC-ASC210314731/2021
USA/TX-CDC-ASC210314729/2021
USA/NC-CDC-ASC210314732/2021
USA/TX-CDC-ASC210314730/2021
USA/MD-CDC-ASC210314727/2021
USA/SC-CDC-ASC210314740/2021
USA/OH-CDC-ASC210314739/2021
USA/TN-CDC-ASC210336431/2021
USA/DE-CDC-ASC210314725/2021
USA/MD-CDC-ASC210314726/2021
USA/MN-CDC-ASC210314717/2021
USA/FL-CDC-ASC210314719/2021
USA/IL-CDC-ASC210314721/2021
USA/MN-CDC-ASC210314684/2021
USA/IL-CDC-ASC210314716/2021
USA/UT-CDC-ASC210314724/2021
USA/OK-CDC-ASC210314751/2021
USA/AZ-CDC-ASC210314762/2021
USA/MI-CDC-ASC210314681/2021
USA/AZ-CDC-ASC210314757/2021
USA/RI-CDC-ASC210314735/2021
USA/SC-CDC-ASC210314758/2021
USA/TN-CDC-ASC210314917/2021
USA/MI-CDC-ASC210336221/2021
USA/WV-CDC-ASC210337510/2021
USA/TX-CDC-ASC210337197/2021
USA/NC-CDC-ASC210337198/2021
USA/MI-CDC-ASC210336220/2021
USA/MI-CDC-ASC210336219/2021
USA/NC-CDC-ASC210337196/2021
USA/IL-CDC-ASC210337199/2021
USA/OH-CDC-ASC210337194/2021
USA/NC-CDC-ASC210337195/2021
USA/WV-CDC-ASC210337509/2021
USA/OH-CDC-ASC210337192/2021
USA/IL-CDC-ASC210337205/2021
USA/TX-CDC-ASC210337200/2021
USA/IL-CDC-ASC210337204/2021
USA/FL-CDC-ASC210314910/2021
USA/CA-CDC-ASC210316091/2021
USA/TN-CDC-ASC210314929/2021
USA/IL-CDC-ASC210337203/2021
USA/AZ-CDC-ASC210339825/2021
USA/MO-CDC-ASC210337516/2021
USA/MI-CDC-ASC210314925/2021
USA/TN-CDC-ASC210314921/2021
USA/TN-CDC-ASC210314923/2021
USA/CA-CDC-ASC210314918/2021
USA/TN-CDC-ASC210314924/2021
USA/CA-CDC-ASC210314914/2021
USA/IL-CDC-ASC210337202/2021
USA/OH-CDC-ASC210338381/2021
USA/OH-CDC-ASC210337190/2021
USA/OH-CDC-ASC210337172/2021
USA/FL-CDC-ASC210314251/2021
USA/VA-CDC-ASC210337173/2021
USA/OH-CDC-ASC210337171/2021
USA/TX-CDC-ASC210337166/2021
USA/FL-CDC-ASC210314253/2021
USA/OH-CDC-ASC210337170/2021
USA/MO-CDC-ASC210337165/2021
USA/MO-CDC-ASC210337167/2021
USA/TX-CDC-ASC210337164/2021
USA/CO-CDC-ASC210337934/2021
USA/AZ-CDC-ASC210337158/2021
USA/AZ-CDC-ASC210337159/2021
USA/AZ-CDC-ASC210337163/2021
USA/AZ-CDC-ASC210337161/2021
USA/IN-CDC-ASC210337157/2021
USA/IN-CDC-ASC210337933/2021
USA/NC-CDC-ASC210337178/2021
USA/AZ-CDC-ASC210337941/2021
USA/FL-CDC-ASC210337179/2021
USA/FL-CDC-ASC210337188/2021
USA/NC-CDC-ASC210337186/2021
USA/IL-CDC-ASC210338382/2021
USA/FL-CDC-ASC210337185/2021
USA/FL-CDC-ASC210337187/2021
USA/IL-CDC-ASC210338385/2021
USA/IN-CDC-ASC210337899/2021
USA/OR-CDC-ASC210340041/2021
USA/CO-CDC-ASC210337897/2021
USA/IN-CDC-ASC210337900/2021
USA/WV-CDC-ASC210337183/2021
USA/IN-CDC-ASC210337901/2021
USA/AZ-CDC-ASC210337905/2021
USA/IN-CDC-ASC210337902/2021
USA/FL-CDC-ASC210337910/2021
USA/ID-CDC-ASC210337908/2021
USA/CA-CDC-ASC210337911/2021
USA/CA-CDC-ASC210337912/2021
USA/CA-CDC-ASC210337913/2021
USA/OH-CDC-ASC210337191/2021
USA/IL-CDC-ASC210316090/2021
USA/WI-CDC-ASC210316078/2021
USA/WI-CDC-ASC210316079/2021
USA/TN-CDC-ASC210336141/2021
USA/MN-CDC-ASC210336150/2021
USA/MN-CDC-ASC210336149/2021
USA/MN-CDC-ASC210336148/2021
USA/GA-CDC-ASC210316080/2021
USA/RI-CDC-ASC210336139/2021
USA/RI-CDC-ASC210336153/2021
USA/RI-CDC-ASC210336152/2021
USA/KS-CDC-ASC210336155/2021
USA/KS-CDC-ASC210336156/2021
USA/KS-CDC-ASC210336154/2021
USA/WI-CDC-ASC210336158/2021
USA/WI-CDC-ASC210336159/2021
USA/IL-CDC-ASC210316081/2021
USA/KS-CDC-ASC210336157/2021
USA/WI-CDC-ASC210336161/2021
USA/IN-CDC-ASC210336138/2021
USA/TX-CDC-ASC210336146/2021
USA/MI-CDC-ASC210336136/2021
USA/TX-CDC-ASC210314880/2021
USA/MN-CDC-ASC210314883/2021
USA/NJ-CDC-ASC210316071/2021
USA/CA-CDC-ASC210316069/2021
USA/TX-CDC-ASC210314885/2021
USA/TX-CDC-ASC210314887/2021
USA/MA-CDC-ASC210314886/2021
USA/NJ-CDC-ASC210314888/2021
USA/MI-CDC-ASC210336137/2021
USA/NJ-CDC-ASC210316072/2021
USA/NJ-CDC-ASC210316077/2021
USA/MI-CDC-ASC210313770/2021
USA/IL-CDC-ASC210316073/2021
USA/OR-CDC-ASC210313772/2021
USA/OR-CDC-ASC210313771/2021
USA/OK-CDC-ASC210336131/2021
USA/ME-CDC-ASC210336132/2021
USA/OH-CDC-ASC210337385/2021
USA/ME-CDC-ASC210336133/2021
USA/FL-CDC-ASC210336166/2021
USA/OH-CDC-ASC210336196/2021
USA/IL-CDC-ASC210316082/2021
USA/MI-CDC-ASC210336135/2021
USA/FL-CDC-ASC210337212/2021
USA/CO-CDC-ASC210336199/2021
USA/SD-CDC-ASC210336197/2021
USA/CO-CDC-ASC210336200/2021
USA/CO-CDC-ASC210336198/2021
USA/CO-CDC-ASC210336201/2021
USA/MI-CDC-ASC210336202/2021
USA/TX-CDC-ASC210336205/2021
USA/MI-CDC-ASC210336203/2021
USA/OH-CDC-ASC210336204/2021
USA/NM-CDC-ASC210336207/2021
USA/TX-CDC-ASC210336211/2021
USA/WI-CDC-ASC210336210/2021
USA/AZ-CDC-ASC210337156/2021
USA/CA-CDC-ASC210337208/2021
USA/CO-CDC-ASC210316089/2021
USA/GA-CDC-ASC210336165/2021
USA/IL-CDC-ASC210336190/2021
USA/OH-CDC-ASC210336170/2021
USA/OH-CDC-ASC210336171/2021
USA/VA-CDC-ASC210336167/2021
USA/MN-CDC-ASC210314904/2021
USA/CA-CDC-ASC210337206/2021
USA/OH-CDC-ASC210336169/2021
USA/OH-CDC-ASC210336172/2021
USA/TX-CDC-ASC210336176/2021
USA/FL-CDC-ASC210337210/2021
USA/MI-CDC-ASC210336173/2021
USA/ID-CDC-ASC210336175/2021
USA/RI-CDC-ASC210336177/2021
USA/OH-CDC-ASC210336191/2021
USA/IL-CDC-ASC210336179/2021
USA/TX-CDC-ASC210336184/2021
USA/SC-CDC-ASC210337209/2021
USA/TN-CDC-ASC210336182/2021
USA/TX-CDC-ASC210336183/2021
USA/MN-CDC-ASC210336188/2021
USA/TX-CDC-ASC210336187/2021
USA/TX-CDC-ASC210336185/2021
USA/MN-CDC-ASC210336189/2021
USA/AZ-CDC-ASC210337150/2021
USA/MA-CDC-ASC210336178/2021
USA/FL-CDC-ASC210337153/2021
USA/TN-CDC-ASC210338781/2021
USA/WV-CDC-ASC210338474/2021
USA/MI-CDC-ASC210338473/2021
USA/IL-CDC-ASC210337375/2021
USA/MI-CDC-ASC210338472/2021
USA/IL-CDC-ASC210337376/2021
USA/IA-CDC-ASC210338468/2021
USA/IL-CDC-ASC210337377/2021
USA/NC-CDC-ASC210338761/2021
USA/TN-CDC-ASC210338782/2021
USA/IA-CDC-ASC210338467/2021
USA/TN-CDC-ASC210313709/2021
USA/IL-CDC-ASC210337378/2021
USA/NC-CDC-ASC210313438/2021
USA/IL-CDC-ASC210337379/2021
USA/TX-CDC-ASC210337380/2021
USA/NC-CDC-ASC210313440/2021
USA/OH-CDC-ASC210337386/2021
USA/OH-CDC-ASC210337381/2021
USA/NC-CDC-ASC210313444/2021
USA/CA-CDC-ASC210313445/2021
USA/NY-CDC-ASC210313711/2021
USA/CA-CDC-ASC210338753/2021
USA/CO-CDC-ASC210338745/2021
USA/KY-CDC-ASC210338700/2021
USA/AZ-CDC-ASC210338703/2021
USA/IN-CDC-ASC210338718/2021
USA/AZ-CDC-ASC210338705/2021
USA/AZ-CDC-ASC210338721/2021
USA/IN-CDC-ASC210338719/2021
USA/AZ-CDC-ASC210338720/2021
USA/TX-CDC-ASC210338727/2021
USA/TX-CDC-ASC210338728/2021
USA/KY-CDC-ASC210316021/2021
USA/TX-CDC-ASC210338729/2021
USA/TN-CDC-ASC210338789/2021
USA/TX-CDC-ASC210338730/2021
USA/TX-CDC-ASC210338731/2021
USA/WI-CDC-ASC210338725/2021
USA/MN-CDC-ASC210338736/2021
USA/MN-CDC-ASC210338735/2021
USA/MS-CDC-ASC210339762/2021
USA/MN-CDC-ASC210338737/2021
USA/MA-CDC-ASC210313446/2021
USA/NC-CDC-ASC210338726/2021
USA/TN-CDC-ASC210338698/2021
USA/TX-CDC-ASC210313476/2021
USA/MN-CDC-ASC210313475/2021
USA/GA-CDC-ASC210313477/2021
USA/IN-CDC-ASC210313703/2021
USA/GA-CDC-ASC210313478/2021
USA/GA-CDC-ASC210313479/2021
USA/IN-CDC-ASC210313704/2021
USA/AK-CDC-ASC210313483/2021
USA/TX-CDC-ASC210313484/2021
USA/TX-CDC-ASC210313702/2021
USA/NJ-CDC-ASC210313474/2021
USA/MA-CDC-ASC210313448/2021
USA/MD-CDC-ASC210313488/2021
USA/MD-CDC-ASC210313489/2021
USA/WI-CDC-ASC210338724/2021
USA/MI-CDC-ASC210313493/2021
USA/WV-CDC-ASC210313487/2021
USA/MI-CDC-ASC210313495/2021
USA/OH-CDC-ASC210313701/2021
USA/GA-CDC-ASC210313499/2021
USA/IL-CDC-ASC210313472/2021
USA/TX-CDC-ASC210313486/2021
USA/MA-CDC-ASC210313447/2021
USA/NC-CDC-ASC210313449/2021
USA/FL-CDC-ASC210313470/2021
USA/NC-CDC-ASC210313450/2021
USA/NC-CDC-ASC210313452/2021
USA/NC-CDC-ASC210313451/2021
USA/MO-CDC-ASC210313454/2021
USA/NC-CDC-ASC210313453/2021
USA/IL-CDC-ASC210313458/2021
USA/TX-CDC-ASC210313471/2021
USA/AR-CDC-ASC210313461/2021
USA/IA-CDC-ASC210313460/2021
USA/TN-CDC-ASC210313468/2021
USA/MI-CDC-ASC210313462/2021
USA/TX-CDC-ASC210313465/2021
USA/IN-CDC-ASC210313464/2021
USA/IN-CDC-ASC210313466/2021
USA/FL-CDC-ASC210316402/2021
USA/ID-CDC-ASC210313456/2021
USA/AZ-CDC-ASC210313705/2021
USA/IL-CDC-ASC210313459/2021
USA/AZ-CDC-ASC210337126/2021
USA/AZ-CDC-ASC210337154/2021
USA/TX-CDC-ASC210337124/2021
USA/IL-CDC-ASC210337121/2021
USA/IL-CDC-ASC210337123/2021
USA/TN-CDC-ASC210337122/2021
USA/OH-CDC-ASC210337801/2021
USA/NE-CDC-ASC210337127/2021
USA/AZ-CDC-ASC210337981/2021
USA/IL-CDC-ASC210337120/2021
USA/GA-CDC-ASC210313572/2021
USA/UT-CDC-ASC210313575/2021
USA/CA-CDC-ASC210313576/2021
USA/NC-CDC-ASC210313578/2021
USA/NC-CDC-ASC210313579/2021
USA/SD-CDC-ASC210313582/2021
USA/IL-CDC-ASC210313580/2021
USA/SD-CDC-ASC210313581/2021
USA/CA-CDC-ASC210313584/2021
USA/MT-CDC-ASC210313583/2021
USA/CT-CDC-ASC210307341/2021
USA/NE-CDC-ASC210337129/2021
USA/AZ-CDC-ASC210337151/2021
USA/ID-CDC-ASC210337948/2021
USA/WI-CDC-ASC210337152/2021
USA/NJ-CDC-ASC210337128/2021
USA/CA-CDC-ASC210337147/2021
USA/WI-CDC-ASC210337145/2021
USA/TX-CDC-ASC210314877/2021
USA/CA-CDC-ASC210313585/2021
USA/TX-CDC-ASC210337146/2021
USA/OH-CDC-ASC210337144/2021
USA/NM-CDC-ASC210337971/2021
USA/OH-CDC-ASC210337141/2021
USA/NJ-CDC-ASC210337956/2021
USA/ID-CDC-ASC210337951/2021
USA/WI-CDC-ASC210337139/2021
USA/KY-CDC-ASC210338694/2021
USA/NJ-CDC-ASC210337133/2021
USA/NJ-CDC-ASC210337131/2021
USA/NJ-CDC-ASC210337132/2021
USA/NM-CDC-ASC210337970/2021
USA/OH-CDC-ASC210337143/2021
USA/NE-CDC-ASC210337130/2021
USA/MI-CDC-ASC210337333/2021
USA/CA-CDC-ASC210313586/2021
USA/IN-CDC-ASC210313588/2021
USA/NJ-CDC-ASC210338693/2021
USA/AZ-CDC-ASC210337137/2021
USA/AZ-CDC-ASC210337135/2021
USA/MI-CDC-ASC210337336/2021
USA/TX-CDC-ASC210337334/2021
USA/TX-CDC-ASC210309687/2021
USA/MA-CDC-ASC210337339/2021
USA/WI-CDC-ASC210337340/2021
USA/WI-CDC-ASC210337341/2021
USA/CA-CDC-ASC210314858/2021
USA/IL-CDC-ASC210309698/2021
USA/MA-CDC-ASC210337330/2021
USA/CA-CDC-ASC210337400/2021
USA/CA-CDC-ASC210337344/2021
USA/MA-CDC-ASC210337342/2021
USA/TX-CDC-ASC210309707/2021
USA/TX-CDC-ASC210342591/2021
USA/CA-CDC-ASC210339799/2021
USA/NC-CDC-ASC210337389/2021
USA/WI-CDC-ASC210337343/2021
USA/IN-CDC-ASC210313587/2021
USA/FL-CDC-ASC210337329/2021
USA/IL-CDC-ASC210313592/2021
USA/MA-CDC-ASC210337326/2021
USA/AZ-CDC-ASC210339806/2021
USA/NJ-CDC-ASC210313594/2021
USA/NJ-CDC-ASC210313595/2021
USA/CA-CDC-ASC210337399/2021
USA/FL-CDC-ASC210337313/2021
USA/IL-CDC-ASC210337312/2021
USA/NE-CDC-ASC210337328/2021
USA/FL-CDC-ASC210337318/2021
USA/MI-CDC-ASC210337316/2021
USA/MI-CDC-ASC210337320/2021
USA/TX-CDC-ASC210337315/2021
USA/MI-CDC-ASC210337321/2021
USA/AZ-CDC-ASC210337323/2021
USA/MI-CDC-ASC210337319/2021
USA/AZ-CDC-ASC210337322/2021
USA/MI-CDC-ASC210337314/2021
USA/CA-CDC-ASC210337325/2021
USA/CA-CDC-ASC210337324/2021
USA/IL-CDC-ASC210337317/2021
USA/TX-CDC-ASC210338011/2021
USA/ME-CDC-ASC210336134/2021
USA/CO-CDC-ASC210337099/2021
USA/TN-CDC-ASC210314850/2021
USA/MI-CDC-ASC210315013/2021
USA/IA-CDC-ASC210313501/2021
USA/TX-CDC-ASC210315006/2021
USA/MI-CDC-ASC210315008/2021
USA/MA-CDC-ASC210315009/2021
USA/MN-CDC-ASC210337100/2021
USA/TX-CDC-ASC210315007/2021
USA/OH-CDC-ASC210337101/2021
USA/IN-CDC-ASC210315000/2021
USA/IN-CDC-ASC210314999/2021
USA/MN-CDC-ASC210337097/2021
USA/OH-CDC-ASC210337103/2021
USA/IN-CDC-ASC210314998/2021
USA/ID-CDC-ASC210338402/2021
USA/CA-CDC-ASC210339324/2021
USA/TX-CDC-ASC210337104/2021
USA/WI-CDC-ASC210341445/2021
USA/CO-CDC-ASC210337096/2021
USA/IN-CDC-ASC210339333/2021
USA/TX-CDC-ASC210337088/2021
USA/FL-CDC-ASC210337095/2021
USA/MA-CDC-ASC210339332/2021
USA/MA-CDC-ASC210339330/2021
USA/FL-CDC-ASC210337089/2021
USA/ID-CDC-ASC210339329/2021
USA/MI-CDC-ASC210314185/2021
USA/UT-CDC-ASC210339323/2021
USA/IL-CDC-ASC210339326/2021
USA/PA-CDC-ASC210337090/2021
USA/WA-CDC-ASC210340975/2021
USA/MD-CDC-ASC210337091/2021
USA/MI-CDC-ASC210337094/2021
USA/MD-CDC-ASC210313511/2021
USA/MI-CDC-ASC210337092/2021
USA/MI-CDC-ASC210337093/2021
USA/IN-CDC-ASC210339334/2021
USA/TX-CDC-ASC210314996/2021
USA/MD-CDC-ASC210338429/2021
USA/AZ-CDC-ASC210339321/2021
USA/CA-CDC-ASC210339325/2021
USA/NC-CDC-ASC210314973/2021
USA/NC-CDC-ASC210314972/2021
USA/MD-CDC-ASC210338430/2021
USA/CA-CDC-ASC210314179/2021
USA/NC-CDC-ASC210314969/2021
USA/NC-CDC-ASC210314970/2021
USA/NC-CDC-ASC210314968/2021
USA/OH-CDC-ASC210314967/2021
USA/OH-CDC-ASC210314966/2021
USA/SC-CDC-ASC210314965/2021
USA/NC-CDC-ASC210314964/2021
USA/SC-CDC-ASC210314961/2021
USA/OH-CDC-ASC210314963/2021
USA/OH-CDC-ASC210314962/2021
USA/NC-CDC-ASC210314974/2021
USA/CO-CDC-ASC210314977/2021
USA/TX-CDC-ASC210337105/2021
USA/NE-CDC-ASC210314979/2021
USA/AZ-CDC-ASC210314994/2021
USA/NE-CDC-ASC210314991/2021
USA/NE-CDC-ASC210314992/2021
USA/CA-CDC-ASC210314990/2021
USA/AZ-CDC-ASC210314984/2021
USA/NC-CDC-ASC210314987/2021
USA/NC-CDC-ASC210314988/2021
USA/NE-CDC-ASC210337106/2021
USA/AZ-CDC-ASC210314985/2021
USA/NY-CDC-ASC210338417/2021
USA/CA-CDC-ASC210314983/2021
USA/CA-CDC-ASC210314982/2021
USA/CA-CDC-ASC210338421/2021
USA/UT-CDC-ASC210314986/2021
USA/OH-CDC-ASC210314960/2021
USA/CA-CDC-ASC210338087/2021
USA/NY-CDC-ASC210337107/2021
USA/IL-CDC-ASC210340046/2021
USA/NC-CDC-ASC210314031/2021
USA/FL-CDC-ASC210314033/2021
USA/TX-CDC-ASC210314032/2021
USA/IL-CDC-ASC210314034/2021
USA/TX-CDC-ASC210314036/2021
USA/TX-CDC-ASC210314035/2021
USA/PA-CDC-ASC210314038/2021
USA/TX-CDC-ASC210314037/2021
USA/MA-CDC-ASC210339343/2021
USA/CO-CDC-ASC210314040/2021
USA/IN-CDC-ASC210314041/2021
USA/TX-CDC-ASC210314039/2021
USA/TX-CDC-ASC210314030/2021
USA/FL-CDC-ASC210314178/2021
USA/IL-CDC-ASC210314028/2021
USA/IL-CDC-ASC210314027/2021
USA/AZ-CDC-ASC210314182/2021
USA/MI-CDC-ASC210314181/2021
USA/MI-CDC-ASC210314176/2021
USA/CO-CDC-ASC210314177/2021
USA/NC-CDC-ASC210314029/2021
USA/NJ-CDC-ASC210314042/2021
USA/CA-CDC-ASC210340054/2021
USA/MI-CDC-ASC210314175/2021
USA/TN-CDC-ASC210339347/2021
USA/MI-CDC-ASC210314183/2021
USA/WI-CDC-ASC210339345/2021
USA/WI-CDC-ASC210339346/2021
USA/WI-CDC-ASC210339344/2021
USA/IL-CDC-ASC210314172/2021
USA/IL-CDC-ASC210314169/2021
USA/MI-CDC-ASC210314173/2021
USA/CA-CDC-ASC210313700/2021
USA/OH-CDC-ASC210337083/2021
USA/MI-CDC-ASC210337074/2021
USA/MI-CDC-ASC210314174/2021
USA/OH-CDC-ASC210314043/2021
USA/MA-CDC-ASC210337075/2021
USA/NV-CDC-ASC210340947/2021
USA/IL-CDC-ASC210314171/2021
USA/NV-CDC-ASC210340948/2021
USA/MI-CDC-ASC210337076/2021
USA/NV-CDC-ASC210340949/2021
USA/MI-CDC-ASC210337077/2021
USA/MN-CDC-ASC210340039/2021
USA/MA-CDC-ASC210337078/2021
USA/TN-CDC-ASC210339339/2021
USA/KY-CDC-ASC210338094/2021
USA/MD-CDC-ASC210337079/2021
USA/TX-CDC-ASC210339336/2021
USA/OH-CDC-ASC210337082/2021
USA/TX-CDC-ASC210339335/2021
USA/ID-CDC-ASC210337073/2021
USA/OR-CDC-ASC210337071/2021
USA/CA-CDC-ASC210314046/2021
USA/WI-CDC-ASC210316020/2021
USA/TX-CDC-ASC210314065/2021
USA/TX-CDC-ASC210314048/2021
USA/CA-CDC-ASC210314053/2021
USA/MN-CDC-ASC210314050/2021
USA/MN-CDC-ASC210314052/2021
USA/TX-CDC-ASC210314055/2021
USA/MN-CDC-ASC210314054/2021
USA/TX-CDC-ASC210314059/2021
USA/TX-CDC-ASC210314056/2021
USA/MN-CDC-ASC210314060/2021
USA/TX-CDC-ASC210314064/2021
USA/TX-CDC-ASC210314063/2021
USA/TX-CDC-ASC210314057/2021
USA/PA-CDC-ASC210340057/2021
USA/OH-CDC-ASC210314959/2021
USA/NC-CDC-ASC210314971/2021
USA/SC-CDC-ASC210314957/2021
USA/GA-CDC-ASC210307327/2021
USA/MI-CDC-ASC210307328/2021
USA/NJ-CDC-ASC210307329/2021
USA/CO-CDC-ASC210307324/2021
USA/GA-CDC-ASC210307325/2021
USA/MI-CDC-ASC210314062/2021
USA/AL-CDC-ASC210314206/2021
USA/NY-CDC-ASC210314210/2021
USA/CO-CDC-ASC210307320/2021
USA/CA-CDC-ASC210337793/2021
USA/IA-CDC-ASC210314207/2021
USA/IA-CDC-ASC210307331/2021
USA/IA-CDC-ASC210314208/2021
USA/MA-CDC-ASC210307335/2021
USA/NJ-CDC-ASC210337798/2021
USA/NE-CDC-ASC210314211/2021
USA/FL-CDC-ASC210314204/2021
USA/FL-CDC-ASC210314193/2021
USA/FL-CDC-ASC210314194/2021
USA/IA-CDC-ASC210307330/2021
USA/TX-CDC-ASC210339299/2021
USA/OH-CDC-ASC210314958/2021
USA/PR-CDC-ASC210339298/2021
USA/NC-CDC-ASC210314196/2021
USA/WI-CDC-ASC210314212/2021
USA/CA-CDC-ASC210307336/2021
USA/NC-CDC-ASC210314198/2021
USA/AZ-CDC-ASC210314199/2021
USA/AZ-CDC-ASC210314201/2021
USA/AZ-CDC-ASC210314200/2021
USA/KY-CDC-ASC210307338/2021
USA/IL-CDC-ASC210307339/2021
USA/NC-CDC-ASC210314197/2021
USA/CO-CDC-ASC210338464/2021
USA/IL-CDC-ASC210314019/2021
USA/UT-CDC-ASC210339277/2021
USA/MI-CDC-ASC210314237/2021
USA/IN-CDC-ASC210314238/2021
USA/FL-CDC-ASC210314254/2021
USA/IN-CDC-ASC210314239/2021
USA/CA-CDC-ASC210314233/2021
USA/IN-CDC-ASC210314242/2021
USA/VA-CDC-ASC210314245/2021
USA/UT-CDC-ASC210339279/2021
USA/IN-CDC-ASC210314241/2021
USA/VA-CDC-ASC210314244/2021
USA/CA-CDC-ASC210341271/2021
USA/MO-CDC-ASC210314248/2021
USA/MO-CDC-ASC210314249/2021
USA/MO-CDC-ASC210314250/2021
USA/TX-CDC-ASC210314243/2021
USA/CA-CDC-ASC210314232/2021
USA/IL-CDC-ASC210314191/2021
USA/WI-CDC-ASC210314229/2021
USA/UT-CDC-ASC210339276/2021
USA/OH-CDC-ASC210314259/2021
USA/OR-CDC-ASC210314260/2021
USA/TN-CDC-ASC210338481/2021
USA/OH-CDC-ASC210314258/2021
USA/TX-CDC-ASC210314218/2021
USA/IL-CDC-ASC210314230/2021
USA/PA-CDC-ASC210338487/2021
USA/CO-CDC-ASC210314223/2021
USA/CA-CDC-ASC210314224/2021
USA/WI-CDC-ASC210314227/2021
USA/WI-CDC-ASC210314226/2021
USA/TN-CDC-ASC210340276/2021
USA/IN-CDC-ASC210314220/2021
USA/TN-CDC-ASC210340279/2021
USA/CO-CDC-ASC210314222/2021
USA/WI-CDC-ASC210340301/2021
USA/CA-CDC-ASC210313699/2021
USA/UT-CDC-ASC210313698/2021
USA/AZ-CDC-ASC210313694/2021
USA/TX-CDC-ASC210313696/2021
USA/CT-CDC-ASC210313695/2021
USA/AZ-CDC-ASC210313691/2021
USA/AZ-CDC-ASC210313690/2021
USA/AZ-CDC-ASC210313692/2021
USA/TN-CDC-ASC210337111/2021
USA/WI-CDC-ASC210314225/2021
USA/MI-CDC-ASC210313775/2021
USA/TN-CDC-ASC210337114/2021
USA/GA-CDC-ASC210337112/2021
USA/ME-CDC-ASC210338078/2021
USA/TX-CDC-ASC210339318/2021
USA/TX-CDC-ASC210314452/2021
USA/MN-CDC-ASC210314450/2021
USA/OH-CDC-ASC210337116/2021
USA/TX-CDC-ASC210314453/2021
USA/MN-CDC-ASC210314451/2021
USA/PA-CDC-ASC210314954/2021
USA/SC-CDC-ASC210314956/2021
USA/TN-CDC-ASC210314955/2021
USA/PA-CDC-ASC210314951/2021
USA/KY-CDC-ASC210314949/2021
USA/AL-CDC-ASC210314948/2021
USA/OK-CDC-ASC210314463/2021
USA/VA-CDC-ASC210314246/2021
USA/MI-CDC-ASC210314464/2021
USA/MO-CDC-ASC210337117/2021
USA/AZ-CDC-ASC210339320/2021
USA/IN-CDC-ASC210314459/2021
USA/TX-CDC-ASC210314460/2021
USA/IN-CDC-ASC210314458/2021
USA/MI-CDC-ASC210314456/2021
USA/MN-CDC-ASC210339319/2021
USA/MI-CDC-ASC210314455/2021
USA/NM-CDC-ASC210314462/2021
USA/MI-CDC-ASC210314454/2021
USA/CA-CDC-ASC210339312/2021
USA/NY-CDC-ASC210337747/2021
USA/TX-CDC-ASC210314187/2021
USA/OK-CDC-ASC210340047/2021
USA/WI-CDC-ASC210337749/2021
USA/CA-CDC-ASC210339311/2021
USA/CA-CDC-ASC210339310/2021
USA/IL-CDC-ASC210314021/2021
USA/TN-CDC-ASC210340270/2021
USA/MO-CDC-ASC210337118/2021
USA/KY-CDC-ASC210339315/2021
USA/NY-CDC-ASC210337745/2021
USA/MI-CDC-ASC210339314/2021
USA/MI-CDC-ASC210339313/2021
USA/OK-CDC-ASC210340050/2021
USA/MO-CDC-ASC210337119/2021
USA/SC-CDC-ASC210314189/2021
USA/TN-CDC-ASC210340275/2021
USA/WV-CDC-ASC210337740/2021
USA/CA-CDC-ASC210339316/2021
USA/AK-PHL14605/2021
USA/MN-CDC-IBX821350327601/2021
USA/MN-CDC-IBX836094915530/2021
USA/MN-CDC-IBX836123598811/2021
USA/MN-CDC-IBX846119135615/2021
USA/MN-CDC-IBX842856034705/2021
USA/MN-CDC-IBX272660973288/2021
USA/MN-CDC-IBX949928192038/2021
USA/MN-CDC-IBX865273147898/2021
USA/MN-CDC-IBX383287101861/2021
USA/MN-CDC-IBX974643990575/2021
USA/MN-CDC-IBX934209983226/2021
USA/MN-CDC-IBX986449514204/2021
USA/MN-CDC-IBX417202972877/2021
USA/MN-CDC-IBX902351209909/2021
USA/MN-CDC-IBX893896274709/2021
USA/MN-CDC-IBX877717510761/2021
USA/MN-CDC-IBX253458671122/2021
USA/MN-CDC-IBX947032796147/2021
USA/MN-CDC-IBX980280533713/2021
USA/MN-CDC-IBX267270629311/2021
USA/MN-CDC-IBX276800775526/2021
USA/MN-CDC-IBX278865954329/2021
USA/MN-CDC-IBX277490794476/2021
USA/MN-CDC-IBX283371424884/2021
USA/MN-CDC-IBX285218546201/2021
USA/MN-CDC-IBX304305742959/2021
USA/MN-CDC-IBX292660399147/2021
USA/MN-CDC-IBX850135572818/2021
USA/MN-CDC-IBX322824236068/2021
USA/MN-CDC-IBX327999227740/2021
USA/MN-CDC-IBX368689177281/2021
USA/MN-CDC-IBX367328939373/2021
USA/MS-CDC-IBX436528166446/2021
USA/MN-CDC-IBX454876513735/2021
USA/MN-CDC-IBX228509816580/2021
USA/MN-CDC-IBX814880223592/2021
USA/MN-CDC-IBX231602153965/2021
USA/MN-CDC-IBX463198250811/2021
USA/MN-CDC-IBX249229027813/2021
USA/MN-CDC-IBX013566540416/2021
USA/MN-CDC-IBX223328153437/2021
USA/MN-CDC-IBX043480776182/2021
USA/MN-CDC-IBX008498829316/2021
USA/MN-CDC-IBX023408763754/2021
USA/MN-CDC-IBX016470954987/2021
USA/MN-CDC-IBX094117316605/2021
USA/MN-CDC-IBX153082104153/2021
USA/MN-CDC-IBX077971663481/2021
USA/MN-CDC-IBX095493082202/2021
USA/MN-CDC-IBX144468526919/2021
USA/MN-CDC-IBX167305945006/2021
USA/MN-CDC-IBX195944978716/2021
USA/MN-CDC-IBX121448242328/2021
USA/MN-CDC-IBX715231189868/2021
USA/MN-CDC-IBX471684408628/2021
USA/MN-CDC-IBX707121151507/2021
USA/MN-CDC-IBX712397579902/2021
USA/MN-CDC-IBX718792794140/2021
USA/MN-CDC-IBX724296945860/2021
USA/MN-CDC-IBX186423626799/2021
USA/MN-CDC-IBX747189125906/2021
USA/MN-CDC-IBX747945894630/2021
USA/MN-CDC-IBX759686821676/2021
USA/MN-CDC-IBX765472581349/2021
USA/MN-CDC-IBX769959968346/2021
USA/MN-CDC-IBX467737886542/2021
USA/MN-CDC-IBX774066522810/2021
USA/MN-CDC-IBX691291822496/2021
USA/MN-CDC-IBX521025243032/2021
USA/MN-CDC-IBX530059110438/2021
USA/MN-CDC-IBX535801939825/2021
USA/MN-CDC-IBX681955062164/2021
USA/MN-CDC-IBX783713248094/2021
USA/MN-CDC-IBX602245691262/2021
USA/MN-CDC-IBX580303789904/2021
USA/MN-CDC-IBX490402753409/2021
USA/MN-CDC-IBX586204042193/2021
USA/MN-CDC-IBX630343808258/2021
USA/MN-CDC-IBX524772514847/2021
USA/MN-CDC-IBX661727393520/2021
USA/MN-CDC-IBX511649287779/2021
USA/MN-CDC-IBX482779144803/2021
USA/MN-CDC-IBX539568414332/2021
USA/MN-CDC-IBX628687502872/2021
USA/SD-SDPHL-0628/2021
USA/MN-CDC-ASC210315305/2021
USA/CO-CDC-ASC210338160/2021
USA/CO-CDC-ASC210338161/2021
USA/IL-CDC-ASC210338165/2021
USA/NM-CDC-ASC210343823/2021
USA/WI-CDC-ASC210338168/2021
USA/GA-CDC-ASC210338162/2021
USA/AZ-CDC-ASC210338169/2021
USA/WI-CDC-ASC210338170/2021
USA/CO-CDC-ASC210338159/2021
USA/CO-CDC-ASC210338155/2021
USA/CO-CDC-ASC210338150/2021
USA/NE-CDC-ASC210343827/2021
USA/CO-CDC-ASC210338153/2021
USA/CO-CDC-ASC210338152/2021
USA/NJ-CDC-ASC210315345/2021
USA/MI-CDC-ASC210338151/2021
USA/CA-CDC-ASC210315352/2021
USA/WY-CDC-ASC210315360/2021
USA/IN-CDC-ASC210338144/2021
USA/NY-CDC-ASC210315362/2021
USA/MN-CDC-ASC210338131/2021
USA/MN-CDC-ASC210338132/2021
USA/CA-CDC-ASC210315336/2021
USA/KS-CDC-ASC210315315/2021
USA/WI-CDC-ASC210338174/2021
USA/IN-CDC-ASC210315307/2021
USA/KS-CDC-ASC210315316/2021
USA/WI-CDC-ASC210338175/2021
USA/IN-CDC-ASC210315308/2021
USA/MO-CDC-ASC210340025/2021
USA/CO-CDC-ASC210338157/2021
USA/NJ-CDC-ASC210340027/2021
USA/IL-CDC-ASC210315318/2021
USA/WI-CDC-ASC210338188/2021
USA/KY-CDC-ASC210338185/2021
USA/MN-CDC-ASC210315304/2021
USA/CT-CDC-ASC210338184/2021
USA/MO-CDC-ASC210338182/2021
USA/AZ-CDC-ASC210338178/2021
USA/GA-CDC-ASC210338183/2021
USA/MI-CDC-ASC210338179/2021
USA/MD-CDC-ASC210340384/2021
USA/OR-CDC-ASC210340378/2021
USA/TX-CDC-ASC210338186/2021
USA/GA-CDC-ASC210338176/2021
USA/GA-GPHL-2380/2021
USA/GA-GPHL-2381/2021
USA/GA-GPHL-2382/2021
USA/GA-GPHL-2383/2021
USA/GA-GPHL-2405/2021
USA/CO-CDC-MMB10922389/2021
USA/PA-CDC-MMB10909493/2021
USA/PA-CDC-MMB10917917/2021
USA/GA-CDC-MMB10905598/2021
USA/PA-CDC-MMB10906233/2021
USA/CO-CDC-MMB10923334/2021
USA/NC-CDC-MMB10925391/2021
USA/NC-CDC-MMB10904695/2021
USA/CO-CDC-MMB10921170/2021
USA/CO-CDC-MMB10922484/2021
USA/SC-CDC-MMB10890383/2021
USA/OH-CDC-MMB10861146/2021
USA/CO-CDC-MMB10922476/2021
USA/CO-CDC-MMB10921730/2021
USA/MT-CDC-MMB10932403/2021
USA/CO-CDC-MMB10908095/2021
USA/OH-CDC-MMB10916059/2021
USA/WI-CDC-MMB10954131/2021
USA/WI-CDC-MMB10954087/2021
USA/WI-CDC-MMB10954109/2021
USA/WI-CDC-MMB10954124/2021
USA/GA-CDC-MMB10904895/2021
USA/WI-CDC-MMB10954106/2021
USA/OH-CDC-MMB10918332/2021
USA/WI-CDC-MMB10954094/2021
USA/MD-CDC-MMB10903983/2021
USA/GA-CDC-MMB10908972/2021
USA/MD-CDC-MMB10906253/2021
USA/GA-CDC-MMB10915327/2021
USA/NC-CDC-MMB10922068/2021
USA/MD-CDC-MMB10903917/2021
USA/MD-CDC-MMB10908026/2021
USA/MD-CDC-MMB10906330/2021
USA/GA-CDC-MMB10907400/2021
USA/CO-CDC-MMB10923575/2021
USA/MD-CDC-MMB10925158/2021
USA/SC-CDC-MMB10926403/2021
USA/GA-CDC-MMB10922119/2021
USA/CO-CDC-MMB10922551/2021
USA/GA-CDC-MMB10907516/2021
USA/SC-CDC-MMB10926004/2021
USA/CO-CDC-MMB10923588/2021
USA/CO-CDC-MMB10911092/2021
USA/CO-CDC-MMB10906733/2021
USA/MD-CDC-MMB10910718/2021
USA/GA-CDC-MMB10916695/2021
USA/CO-CDC-MMB10920490/2021
USA/CO-CDC-MMB10909795/2021
USA/GA-CDC-MMB10922584/2021
USA/GA-CDC-MMB10908658/2021
USA/NC-CDC-MMB10908883/2021
USA/WI-CDC-MMB10954092/2021
USA/CO-CDC-MMB10907921/2021
USA/CO-CDC-MMB10914134/2021
USA/CO-CDC-MMB10908137/2021
USA/WI-CDC-MMB10954097/2021
USA/CO-CDC-MMB10914471/2021
USA/CO-CDC-MMB10915073/2021
USA/MD-CDC-MMB10908679/2021
USA/CO-CDC-MMB10908950/2021
USA/MT-CDC-MMB10937053/2021
USA/MD-CDC-MMB10909335/2021
USA/CO-CDC-MMB10920275/2021
USA/CO-CDC-MMB10923101/2021
USA/CO-CDC-MMB10913670/2021
USA/CO-CDC-MMB10912362/2021
USA/MD-CDC-MMB10912833/2021
USA/GA-CDC-MMB10919016/2021
USA/CO-CDC-MMB10912155/2021
USA/MT-CDC-MMB10937148/2021
USA/CO-CDC-MMB10921278/2021
USA/CO-CDC-MMB10922874/2021
USA/CO-CDC-MMB10906124/2021
USA/NC-CDC-MMB10920155/2021
USA/CO-CDC-MMB10913318/2021
USA/CO-CDC-MMB10920003/2021
USA/CO-CDC-MMB10917305/2021
USA/WI-CDC-MMB10954098/2021
USA/OH-CDC-MMB10916039/2021
USA/CO-CDC-MMB10736647/2021
USA/CO-CDC-MMB10909741/2021
USA/CO-CDC-MMB10917325/2021
USA/CO-CDC-MMB10913624/2021
USA/CO-CDC-MMB10905987/2021
USA/CO-CDC-MMB10908305/2021
USA/PA-CDC-MMB10917707/2021
USA/CO-CDC-MMB10918127/2021
USA/MD-CDC-MMB10904596/2021
USA/CO-CDC-MMB10910008/2021
USA/GA-CDC-MMB10916012/2021
USA/CO-CDC-MMB10907879/2021
USA/SC-CDC-MMB10909404/2021
USA/CO-CDC-MMB10918521/2021
USA/SC-CDC-MMB10925204/2021
USA/CO-CDC-MMB10917341/2021
USA/GA-CDC-MMB10904733/2021
USA/SC-CDC-MMB10925885/2021
USA/CO-CDC-MMB10923351/2021
USA/CO-CDC-MMB10922497/2021
USA/NC-CDC-MMB10926252/2021
USA/GA-CDC-MMB10909637/2021
USA/CO-CDC-MMB10907278/2021
USA/CO-CDC-MMB10911103/2021
USA/SC-CDC-MMB10925153/2021
USA/GA-CDC-MMB10915652/2021
USA/GA-CDC-MMB10920414/2021
USA/CO-CDC-MMB10906704/2021
USA/GA-CDC-MMB10915262/2021
USA/NC-CDC-MMB10920164/2021
USA/SC-CDC-MMB10904094/2021
USA/CO-CDC-MMB10923342/2021
USA/CO-CDC-MMB10909768/2021
USA/GA-CDC-MMB10915296/2021
USA/CO-CDC-MMB10920963/2021
USA/GA-CDC-MMB10908668/2021
USA/TN-CDC-MMB10910538/2021
USA/CO-CDC-MMB10909981/2021
USA/GA-CDC-MMB10920795/2021
USA/GA-CDC-MMB10912119/2021
USA/SC-CDC-MMB10925406/2021
USA/CO-CDC-MMB10921329/2021
USA/CO-CDC-MMB10913540/2021
USA/CO-CDC-MMB10923018/2021
USA/CO-CDC-MMB10910218/2021
USA/CO-CDC-MMB10918433/2021
USA/CO-CDC-MMB10913081/2021
USA/GA-CDC-MMB10904145/2021
USA/GA-CDC-MMB10906696/2021
USA/CO-CDC-MMB10906744/2021
USA/CO-CDC-MMB10908033/2021
USA/GA-CDC-MMB10907630/2021
USA/CO-CDC-MMB10910304/2021
USA/MD-CDC-MMB10906266/2021
USA/MD-CDC-MMB10905050/2021
USA/CO-CDC-MMB10918439/2021
USA/MD-CDC-MMB10925062/2021
USA/CO-CDC-MMB10916008/2021
USA/GA-CDC-MMB10905009/2021
USA/CO-CDC-MMB10919518/2021
USA/CO-CDC-MMB10908917/2021
USA/CO-CDC-MMB10920722/2021
USA/GA-CDC-MMB10906001/2021
USA/GA-CDC-MMB10918168/2021
USA/GA-CDC-MMB10905817/2021
USA/GA-CDC-MMB10916164/2021
USA/CO-CDC-MMB10918318/2021
USA/CO-CDC-MMB10920021/2021
USA/CO-CDC-MMB10918144/2021
USA/MD-CDC-MMB10904510/2021
USA/CO-CDC-MMB10910390/2021
USA/CO-CDC-MMB10922470/2021
USA/CO-CDC-MMB10916900/2021
USA/CO-CDC-MMB10912210/2021
USA/CO-CDC-MMB10908333/2021
USA/CO-CDC-MMB10914206/2021
USA/CO-CDC-MMB10910147/2021
USA/OH-CDC-MMB10861558/2021
USA/CO-CDC-MMB10923185/2021
USA/CO-CDC-MMB10905765/2021
USA/CO-CDC-MMB10906596/2021
USA/MO-CDC-MMB10922114/2021
USA/CO-CDC-MMB10910589/2021
USA/CO-CDC-MMB10923797/2021
USA/NC-CDC-MMB10920332/2021
USA/MD-CDC-MMB10881864/2021
USA/CO-CDC-MMB10913872/2021
USA/CO-CDC-MMB10923214/2021
USA/CO-CDC-MMB10915419/2021
USA/CO-CDC-MMB10923774/2021
USA/CO-CDC-MMB10921467/2021
USA/CO-CDC-MMB10912152/2021
USA/CO-CDC-MMB10915479/2021
USA/CO-CDC-MMB10913303/2021
USA/CO-CDC-MMB10922491/2021
USA/CO-CDC-MMB10912509/2021
USA/CO-CDC-MMB10913365/2021
USA/CO-CDC-MMB10922586/2021
USA/CO-CDC-MMB10916165/2021
USA/CO-CDC-MMB10923936/2021
USA/CO-CDC-MMB10923308/2021
USA/CO-CDC-MMB10912289/2021
USA/CO-CDC-MMB10913096/2021
USA/OH-CDC-MMB10921306/2021
USA/CO-CDC-MMB10915701/2021
USA/CO-CDC-MMB10913050/2021
USA/CO-CDC-MMB10908433/2021
USA/MD-CDC-MMB10905814/2021
USA/CO-CDC-MMB10912911/2021
USA/CO-CDC-MMB10910478/2021
USA/CO-CDC-MMB10921600/2021
USA/CO-CDC-MMB10907784/2021
USA/CO-CDC-MMB10910423/2021
USA/CO-CDC-MMB10921474/2021
USA/CO-CDC-MMB10911902/2021
USA/CO-CDC-MMB10920595/2021
USA/CO-CDC-MMB10915718/2021
USA/CO-CDC-MMB10922848/2021
USA/CO-CDC-MMB10921390/2021
USA/CO-CDC-MMB10918733/2021
USA/CO-CDC-MMB10910960/2021
USA/CO-CDC-MMB10911238/2021
USA/CO-CDC-MMB10918772/2021
USA/CO-CDC-MMB10913325/2021
USA/CO-CDC-MMB10921500/2021
USA/CO-CDC-MMB10909440/2021
USA/CO-CDC-MMB10914541/2021
USA/CO-CDC-MMB10918700/2021
USA/CO-CDC-MMB10910942/2021
USA/CO-CDC-MMB10922803/2021
USA/CO-CDC-MMB10914507/2021
USA/CO-CDC-MMB10910524/2021
USA/CO-CDC-MMB10922481/2021
USA/CO-CDC-MMB10909408/2021
USA/CO-CDC-MMB10909773/2021
USA/CO-CDC-MMB10908302/2021
USA/CO-CDC-MMB10910649/2021
USA/CO-CDC-MMB10922740/2021
USA/CO-CDC-MMB10909364/2021
USA/CO-CDC-MMB10913027/2021
USA/WV078411/2021
USA/WV078404/2021
USA/WV078473/2021
USA/WV078891/2021
USA/WV078493/2021
USA/WV079161/2021
USA/WV079138/2021
USA/WV079068/2021
USA/WV079106/2021
USA/WV079092/2021
USA/WV079218/2021
USA/WV079222/2021
USA/WV079479/2021
USA/WV079374/2021
USA/WV124811/2021
USA/WV079252/2021
USA/WV079480/2021
USA/WV124854/2021
USA/WV079758/2021
USA/WV124857/2021
USA/WV124856/2021
USA/WV124877/2021
USA/WV124895/2021
USA/WV124960/2021
USA/WV124963/2021
USA/WV124962/2021
USA/WV124878/2021
USA/WV125046/2021
USA/WV125047/2021
USA/WV125045/2021
USA/WV125057/2021
USA/WV125061/2021
USA/WV125058/2021
USA/WV125048/2021
USA/WV125062/2021
USA/WV125064/2021
USA/WV125063/2021
USA/WV125065/2021
USA/WV125067/2021
USA/WV125068/2021
USA/WV125070/2021
USA/WV125664/2021
USA/NC-CDC-MMB10911076/2021
USA/WV125665/2021
USA/MD-CDC-MMB10906311/2021
USA/ND-CDC-MMB10915917/2021
USA/MD-CDC-MMB10906383/2021
USA/MD-CDC-MMB10911652/2021
USA/CO-CDC-MMB10913923/2021
USA/ND-CDC-MMB10915924/2021
USA/SC-CDC-MMB10925274/2021
USA/SC-CDC-MMB10905900/2021
USA/NC-CDC-MMB10924385/2021
USA/CO-CDC-MMB10916336/2021
USA/CO-CDC-MMB10918165/2021
USA/CO-CDC-MMB10911452/2021
USA/CO-CDC-MMB10915080/2021
USA/CO-CDC-MMB10918327/2021
USA/ND-CDC-MMB10915902/2021
USA/CO-CDC-MMB10915503/2021
USA/GA-CDC-MMB10905111/2021
USA/CO-CDC-MMB10909703/2021
USA/NC-CDC-MMB10924546/2021
USA/MD-CDC-MMB10908278/2021
USA/MD-CDC-MMB10904263/2021
USA/ND-CDC-MMB10915895/2021
USA/CO-CDC-MMB10922712/2021
USA/CO-CDC-MMB10915543/2021
USA/MD-CDC-MMB10904212/2021
USA/ND-CDC-MMB10915920/2021
USA/SC-CDC-MMB10925831/2021
USA/CO-CDC-MMB10916065/2021
USA/CO-CDC-MMB10915597/2021
USA/MD-CDC-MMB10907628/2021
USA/CO-CDC-MMB10913738/2021
USA/CO-CDC-MMB10912685/2021
USA/CO-CDC-MMB10913044/2021
USA/MD-CDC-MMB10906227/2021
USA/CO-CDC-MMB10919004/2021
USA/PA-CDC-MMB10915523/2021
USA/MD-CDC-MMB10909367/2021
USA/CO-CDC-MMB10908965/2021
USA/CO-CDC-MMB10914502/2021
USA/CO-CDC-MMB10910978/2021
USA/NC-CDC-MMB10918789/2021
USA/CO-CDC-MMB10906556/2021
USA/CO-CDC-MMB10911314/2021
USA/CO-CDC-MMB10915472/2021
USA/MD-CDC-MMB10914136/2021
USA/GA-CDC-MMB10921700/2021
USA/ND-CDC-MMB10920148/2021
USA/CO-CDC-MMB10913850/2021
USA/MD-CDC-MMB10909834/2021
USA/WI-CDC-MMB10954103/2021
USA/WI-CDC-MMB10954152/2021
USA/WI-CDC-MMB10954119/2021
USA/CO-CDC-MMB10915187/2021
USA/CO-CDC-MMB10917612/2021
USA/ND-CDC-MMB10920154/2021
USA/GA-CDC-MMB10913220/2021
USA/MD-CDC-MMB10913730/2021
USA/GA-CDC-MMB10920432/2021
USA/GA-CDC-MMB10903963/2021
USA/CO-CDC-MMB10914940/2021
USA/GA-CDC-MMB10903951/2021
USA/MD-CDC-MMB10913471/2021
USA/SC-CDC-MMB10925665/2021
USA/MD-CDC-MMB10904069/2021
USA/SC-CDC-MMB10925338/2021
USA/SC-CDC-MMB10925785/2021
USA/CO-CDC-MMB10909291/2021
USA/MD-CDC-MMB10908768/2021
USA/CO-CDC-MMB10915477/2021
USA/CO-CDC-MMB10922097/2021
USA/NC-CDC-MMB10918481/2021
USA/CO-CDC-MMB10914221/2021
USA/SC-CDC-MMB10925113/2021
USA/CO-CDC-MMB10924038/2021
USA/CO-CDC-MMB10919609/2021
USA/MD-CDC-MMB10903902/2021
USA/CO-CDC-MMB10923083/2021
USA/MD-CDC-MMB10912573/2021
USA/ND-CDC-MMB10920149/2021
USA/CO-CDC-MMB10911736/2021
USA/MD-CDC-MMB10903888/2021
USA/MD-MDH-5715/2021
USA/VA-CDC-MMB10924819/2021
USA/TX-DSHS-10717/2021
USA/TX-DSHS-10720/2021
USA/VA-DCLS-10391/2021
USA/VA-DCLS-10394/2021
USA/VA-DCLS-10392/2021
USA/VA-DCLS-10397/2021
USA/VA-DCLS-10396/2021
USA/VA-DCLS-10398/2021
USA/AR-UMGC-20026/2021
USA/AR-UMGC-20074/2021
USA/VA-DCLS-10400/2021
USA/AR-UMGC-20111/2021
USA/AR-UMGC-22431/2021
USA/AR-UMGC-22438/2021
USA/AR-UMGC-22462/2021
USA/AR-UMGC-20063/2021
USA/AR-UMGC-22474/2021
USA/AR-UMGC-22480/2021
USA/AR-UMGC-22439/2021
USA/AR-UMGC-22463/2021
USA/AR-UMGC-22487/2021
USA/AR-UMGC-22509/2021
USA/AR-UMGC-22510/2021
USA/AR-UMGC-22511/2021
USA/AR-UMGC-22547/2021
USA/AR-UMGC-22588/2021
USA/AR-UMGC-22590/2021
USA/AR-UMGC-22589/2021
USA/AR-UMGC-22598/2021
USA/AR-UMGC-22601/2021
USA/AR-UMGC-22591/2021
USA/SD-UMGC-20321/2021
USA/SD-UMGC-20324/2021
USA/SD-UMGC-20327/2021
USA/AR-UMGC-22602/2021
USA/KS-CDC-2-5098028/2021
USA/MP-CDC-2-5096535/2021
USA/IN-CDC-2-5096606/2021
USA/MO-CDC-2-5097009/2021
USA/AL-CDC-2-5084234/2021
USA/CO-CDC-2-5084287/2021
USA/CO-CDC-2-5084240/2021
USA/PR-CDC-2-5096619/2021
USA/NY-CDC-2-5096319/2021
USA/IN-CDC-2-5096705/2021
USA/WY-CDC-2-5084026/2021
USA/MO-CDC-2-5096911/2021
USA/MO-CDC-2-5096936/2021
USA/WY-CDC-2-5084006/2021
USA/PA-CDC-2-5084121/2021
USA/CO-CDC-2-5084217/2021
USA/MO-CDC-2-5097045/2021
USA/MO-CDC-2-5096926/2021
USA/PR-CDC-2-5096641/2021
USA/RI-CDC-2-5096631/2021
USA/CO-CDC-2-5084226/2021
USA/PR-CDC-2-5096521/2021
USA/NY-CDC-2-5096333/2021
USA/MO-CDC-2-5096939/2021
USA/MO-CDC-2-5096927/2021
USA/AL-CDC-2-5084256/2021
USA/CO-CDC-2-5084274/2021
USA/CO-CDC-2-5084205/2021
USA/IL-CDC-2-5084137/2021
USA/MO-CDC-2-5096928/2021
USA/MO-CDC-2-5096925/2021
USA/NY-CDC-2-5096450/2021
USA/CA-CDC-2-5096347/2021
USA/CO-CDC-2-5084230/2021
USA/MO-CDC-2-5096907/2021
USA/IL-CDC-2-5084010/2021
USA/PA-CDC-2-5084033/2021
USA/PR-CDC-2-5096547/2021
USA/AR-UMGC-19558/2021
USA/CO-CDC-2-5084275/2021
USA/AR-UMGC-19546/2021
USA/AR-UMGC-19547/2021
USA/AR-UMGC-19593/2021
USA/MO-CDC-2-5097033/2021
USA/AR-UMGC-19559/2021
USA/AR-UMGC-19583/2021
USA/ID-CDC-2-5084116/2021
USA/AR-UMGC-19594/2021
USA/AR-UMGC-19606/2021
USA/AR-UMGC-19605/2021
USA/AR-UMGC-19618/2021
USA/AR-UMGC-19628/2021
USA/AR-UMGC-19629/2021
USA/AR-UMGC-19630/2021
USA/AR-UMGC-19638/2021
USA/AR-UMGC-19641/2021
USA/GA-CDC-4331092-001/2021
USA/TX-DSHS-10744/2021
USA/CO-CDC-2-5084238/2021
USA/TX-DSHS-10747/2021
USA/TX-DSHS-10745/2021
USA/TX-DSHS-10848/2021
USA/FL-BPHL-13922/2021
USA/FL-BPHL-13928/2021
USA/FL-BPHL-13932/2021
USA/FL-BPHL-13921/2021
USA/MN-MDH-17613/2021
USA/FL-BPHL-14448/2021
USA/FL-BPHL-14450/2021
USA/MT-CDC-2-5063080/2021
USA/MT-CDC-2-5062989/2021
USA/SD-CDC-2-5063457/2021
USA/NM-CDC-2-5063470/2021
USA/NM-CDC-2-5063569/2021
USA/SC-CDC-2-5063800/2021
USA/SC-CDC-2-5063896/2021
USA/SC-CDC-2-5063879/2021
USA/MT-CDC-2-5062973/2021
USA/SD-CDC-2-5063563/2021
USA/SC-CDC-2-5063881/2021
USA/NY-CDC-2-5063290/2021
USA/CA-CDC-2-5063364/2021
USA/TN-CDC-ASC210311701/2021
USA/TN-CDC-ASC210311692/2021
USA/TN-CDC-ASC210313089/2021
USA/TX-CDC-ASC210313804/2021
USA/TN-CDC-ASC210313092/2021
USA/NE-CDC-ASC210313806/2021
USA/TN-CDC-ASC210313091/2021
USA/MO-CDC-ASC210313808/2021
USA/MN-CDC-ASC210313816/2021
USA/MI-CDC-ASC210313812/2021
USA/MN-CDC-ASC210313810/2021
USA/TN-CDC-ASC210311702/2021
USA/MN-CDC-ASC210313817/2021
USA/NJ-CDC-ASC210309522/2021
USA/TN-CDC-ASC210312293/2021
USA/AK-CDC-ASC210311670/2021
USA/NY-CDC-ASC210313730/2021
USA/TN-CDC-ASC210311671/2021
USA/TN-CDC-ASC210311675/2021
USA/MN-CDC-ASC210313818/2021
USA/MN-CDC-ASC210313821/2021
USA/TN-CDC-ASC210311678/2021
USA/TN-CDC-ASC210312297/2021
USA/MA-MGB-02085/2021
USA/MN-MDH-17420/2021
USA/MA-MGB-02069/2021
DJI/NAMRU3_E271/2021
USA/MN-MDH-17419/2021
DJI/NAMRU3_E296/2021
USA/MA-MGB-02123/2021
USA/TN-CDC-ASC210312298/2021
DJI/NAMRU3_E301/2021
USA/MN-MDH-17854/2021
USA/MA-MGB-01643/2021
USA/MA-MGB-01663/2021
USA/MA-MGB-01679/2021
USA/MA-MGB-01656/2021
USA/MA-MGB-01671/2021
USA/MA-MGB-01687/2021
USA/MA-MGB-01695/2021
USA/MA-MGB-01703/2021
USA/CA-CDC-FG-148957/2021
USA/NMDOH-2021195494/2021
USA/CA-CDC-FG-148950/2021
USA/CA-CDC-FG-148962/2021
USA/CA-CDC-FG-151396/2021
USA/NMDOH-2021195487/2021
USA/NMDOH-2021195485/2021
USA/NMDOH-2021195476/2021
USA/NMDOH-2021195482/2021
USA/NMDOH-2021195462/2021
USA/NMDOH-2021195468/2021
USA/NMDOH-2021195474/2021
USA/NMDOH-2021195444/2021
USA/NMDOH-2021195501/2021
USA/NMDOH-2021195463/2021
USA/NM-UNM-NM2021189367/2021
USA/NM-UNM-NM2021189025/2021
USA/NM-UNM-NM2021189779/2021
USA/NM-UNM-NM2021189780/2021
USA/NM-UNM-NM2021189940/2021
USA/NM-UNM-NM2021189617/2021
USA/NM-UNM-NM2021189619/2021
USA/NM-UNM-NM2021189528/2021
USA/NM-UNM-NM2021189719/2021
USA/NM-UNM-NM2021189493/2021
USA/NM-UNM-NM2021189524/2021
USA/NM-UNM-NM2021189495/2021
USA/NM-UNM-NM2021189618/2021
USA/AL-UAB-GX1641/2021
USA/AL-UAB-GX1642/2021
USA/39C4E7C5CY5/2021
USA/AL-UAB-GX1643/2021
USA/AL-UAB-GX1644/2021
USA/VA-DCLS-10311/2021
USA/VA-DCLS-10316/2021
USA/VA-DCLS-10314/2021
USA/VA-DCLS-10315/2021
USA/NM-UNM-NM2021189432/2021
USA/VA-DCLS-10321/2021
USA/VA-DCLS-10317/2021
USA/VA-DCLS-10318/2021
USA/VA-DCLS-10319/2021
USA/NM-UNM-NM2021189427/2021
USA/VA-DCLS-10323/2021
USA/NM-UNM-NM2021189885/2021
USA/VA-DCLS-10326/2021
USA/VA-DCLS-10322/2021
USA/VA-DCLS-10325/2021
USA/VA-DCLS-10328/2021
USA/VA-DCLS-10332/2021
USA/VA-DCLS-10329/2021
USA/VA-DCLS-10333/2021
USA/VA-DCLS-10335/2021
USA/VA-DCLS-10334/2021
USA/WA-S14834/2021
USA/WA-S14838/2021
USA/WA-S14837/2021
USA/WA-S14836/2021
USA/WA-S14842/2021
USA/WA-S14840/2021
USA/WA-S14839/2021
USA/WA-S14841/2021
USA/WA-S14843/2021
USA/WA-S14956/2021
USA/WA-S14848/2021
USA/WA-S14849/2021
USA/WA-S14833/2021
USA/WA-S14957/2021
USA/WA-S14958/2021
USA/WA-S14959/2021
USA/WA-S14960/2021
USA/WA-S14961/2021
USA/WA-S14962/2021
USA/WA-S14968/2021
USA/WA-S14965/2021
USA/WA-S14969/2021
USA/WA-S14963/2021
USA/WA-S14983/2021
USA/VA-DCLS-10436/2021
USA/AZ-5355/2021
USA/WA-S14964/2021
USA/TX-DSHS-11135/2021
Switzerland/BE-UHB-43090038/2021
Switzerland/BE-UHB-43090048/2021
Switzerland/BE-UHB-43090043/2021
England/QEUH-1FBE807/2021
Switzerland/TI-EOC-26267599/2021
Switzerland/TI-EOC-26267594/2021
Switzerland/BE-IFIK-3207-3568/2021
USA/NM-UNM-NM2021189629/2021
Switzerland/BE-IFIK-3208-3588/2021
USA/NM-UNM-NM2021189628/2021
Switzerland/BE-IFIK-3205-3553/2021
England/MILK-204C785/2021
England/PLYM-2061007/2021
England/QEUH-20308DC/2021
England/PLYM-2060CE6/2021
England/PLYM-205EC72/2021
England/PLYM-2060EE0/2021
England/PLYM-2060DE3/2021
England/MILK-205F242/2021
England/PLYM-206115F/2021
England/MILK-205F233/2021
England/PLYM-205EE6D/2021
England/PLYM-2061043/2021
England/PLYM-206125C/2021
England/PLYM-20610E9/2021
England/PLYM-2060ED1/2021
England/PLYM-205EAD2/2021
England/PLYM-205EC45/2021
England/PLYM-205EC54/2021
England/PLYM-205ED06/2021
England/PLYM-205EDBB/2021
England/PLYM-205EB1B/2021
England/PLYM-205EA0F/2021
England/PLYM-205EA96/2021
England/PLYM-205EA4B/2021
England/PLYM-205ED33/2021
England/PLYM-205ECFA/2021
England/PLYM-205EDE8/2021
England/PLYM-205ED15/2021
England/PLYM-2060EA4/2021
England/PLYM-20610DA/2021
England/PLYM-205EDAC/2021
England/PLYM-2060CAA/2021
England/PLYM-205ED24/2021
England/PLYM-205E9B7/2021
England/PLYM-205EB84/2021
England/PLYM-205EBC0/2021
England/PLYM-205EBA2/2021
England/PLYM-205EE30/2021
England/PLYM-205EB66/2021
England/PLYM-205EDF7/2021
England/PLYM-2060EFF/2021
England/PLYM-2061016/2021
England/PLYM-2061070/2021
England/PLYM-2060F1A/2021
England/PLYM-20610AD/2021
England/PLYM-2061113/2021
England/PLYM-2060E3B/2021
England/MILK-205EF4C/2021
England/MILK-205F3C7/2021
England/PLYM-205EA87/2021
England/MILK-205EFC4/2021
England/PLYM-2060E0E/2021
England/PLYM-205E94E/2021
England/PLYM-2060FDE/2021
England/PLYM-20611F5/2021
England/PLYM-2060FED/2021
England/PLYM-2060DA7/2021
England/PLYM-205EE21/2021
England/PLYM-205EE12/2021
England/PLYM-2061025/2021
England/PLYM-2060DB6/2021
England/PLYM-205EE5E/2021
England/PLYM-205E97B/2021
England/PLYM-205EAE1/2021
England/PLYM-205ECBE/2021
England/PLYM-2061034/2021
England/PLYM-205ECDC/2021
England/PLYM-205ECCD/2021
England/PLYM-205EBDF/2021
England/PLYM-205E9D5/2021
England/PLYM-205EEB8/2021
England/PLYM-205EE8B/2021
England/PLYM-20611B9/2021
England/PLYM-205ED7F/2021
England/PLYM-20611E6/2021
England/PLYM-205EA2D/2021
England/PLYM-2061201/2021
England/PLYM-20611D7/2021
England/PLYM-2061210/2021
England/MILK-205F4C4/2021
England/PLYM-206109E/2021
England/PLYM-205EA78/2021
England/PLYM-205EC81/2021
England/PLYM-205EA5A/2021
England/PLYM-205E9A8/2021
England/PLYM-205EC09/2021
England/PLYM-205EC63/2021
England/PLYM-205E95D/2021
England/PLYM-205ECAF/2021
England/PLYM-2060DC5/2021
England/PLYM-205EE7C/2021
England/PLYM-205EF00/2021
England/PLYM-2060E68/2021
England/MILK-205F154/2021
England/PLYM-2060DF2/2021
England/PLYM-205EB0C/2021
England/PLYM-205E9F3/2021
England/MILK-205F0B1/2021
England/MILK-205F118/2021
England/PLYM-205EA3C/2021
England/PLYM-205EAB4/2021
England/PLYM-205EE4F/2021
England/PLYM-205EAA5/2021
England/PLYM-205EAC3/2021
England/PLYM-205EA69/2021
England/PLYM-205EAF0/2021
England/PLYM-205EB39/2021
England/PLYM-205EB57/2021
England/PLYM-205E9E4/2021
England/PLYM-205ED8E/2021
England/PLYM-205EB93/2021
England/PLYM-205EBEE/2021
England/MILK-205F0EE/2021
England/PLYM-205ED42/2021
England/PLYM-205ED60/2021
England/PLYM-2060F38/2021
England/PLYM-2060F74/2021
England/PLYM-2060E95/2021
England/PLYM-2060D89/2021
England/PLYM-205ED9D/2021
England/PLYM-2060D6B/2021
England/PLYM-2060D4D/2021
England/PLYM-2060F65/2021
England/PLYM-205EEC7/2021
England/PLYM-2060DD4/2021
England/PLYM-2060E86/2021
England/PLYM-2061122/2021
England/PLYM-205EE9A/2021
England/PLYM-2060E4A/2021
England/PLYM-20611C8/2021
England/PLYM-206119B/2021
England/PLYM-20610BC/2021
England/PLYM-20610CB/2021
England/PLYM-205EE03/2021
England/PLYM-2061061/2021
England/PLYM-205ECEB/2021
England/PLYM-205E9C6/2021
England/ALDP-207D509/2021
England/ALDP-207D4FD/2021
England/PLYM-2060D98/2021
England/PLYM-2060F56/2021
England/ALDP-207D633/2021
England/ALDP-207D615/2021
England/ALDP-207D651/2021
England/ALDP-207D68E/2021
England/ALDP-207D5DC/2021
England/ALDP-207D624/2021
England/ALDP-207D527/2021
England/ALDP-207D545/2021
England/ALDP-207D5EB/2021
England/ALDP-207D642/2021
England/ALDP-207D6AC/2021
England/ALDP-207D5BE/2021
England/ALDP-207D590/2021
England/ALDP-207D466/2021
England/ALDP-207D518/2021
England/ALDP-207D554/2021
England/ALDP-207D606/2021
England/ALDP-207D581/2021
England/ALDP-207D4B1/2021
England/ALDP-207D396/2021
England/ALDP-207D4C0/2021
England/ALDP-207D0EA/2021
England/ALDP-207D5FA/2021
England/ALDP-207D1AB/2021
England/ALDP-207D4EE/2021
England/ALDP-207D41B/2021
England/ALDP-207D572/2021
England/ALDP-207D387/2021
England/ALDP-207D16F/2021
England/ALDP-207D141/2021
Wales/ALDP-207D42A/2021
England/ALDP-207D19C/2021
England/ALDP-207D3E1/2021
England/ALDP-207D4A2/2021
England/ALDP-207D369/2021
England/ALDP-207D3C3/2021
England/ALDP-207D3A5/2021
England/ALDP-207D457/2021
England/ALDP-207D3B4/2021
England/ALDP-207D563/2021
England/MILK-207B653/2021
England/ALDP-207D17E/2021
England/MILK-207B617/2021
England/ALDP-207D40C/2021
England/ALDP-207D18D/2021
England/ALDP-207D2A8/2021
England/ALDP-207D132/2021
England/MILK-207B565/2021
England/MILK-207B626/2021
England/ALDP-207D378/2021
England/ALDP-207D3F0/2021
England/ALDP-207D2E4/2021
England/MILK-207B5A1/2021
England/ALDP-207D27B/2021
England/ALDP-207D2C6/2021
England/ALDP-207D484/2021
England/ALDP-207D28A/2021
England/ALDP-207D32D/2021
England/ALDP-207D1C9/2021
England/ALDP-207D299/2021
England/ALDP-207D33C/2021
England/ALDP-207D2D5/2021
England/MILK-207B547/2021
England/ALDP-207D211/2021
England/ALDP-207D35A/2021
England/ALDP-207D1F6/2021
England/ALDP-207D25D/2021
England/ALDP-207D2F3/2021
England/ALDP-207D31E/2021
England/ALDP-207D5CD/2021
England/ALDP-207D69D/2021
England/ALDP-207D105/2021
England/ALDP-207D26C/2021
England/MILK-207B529/2021
England/ALDP-207D30F/2021
England/MILK-207B3A7/2021
England/ALDP-207D1D8/2021
England/ALDP-207D439/2021
England/ALDP-207D1E7/2021
England/PLYM-206417A/2021
England/MILK-2062033/2021
England/ALDP-2079C26/2021
England/PLYM-2064189/2021
England/ALDP-207D660/2021
England/ALDP-207B213/2021
England/PLYM-20629DE/2021
England/ALDP-207D1BA/2021
England/MILK-2061F82/2021
England/ALDP-207B0DD/2021
England/QEUH-207AD6E/2021
England/MILK-207860B/2021
England/QEUH-207AA2B/2021
England/PLYM-20629CF/2021
England/MILK-207CE69/2021
England/QEUH-207AB46/2021
England/PLYM-2062983/2021
England/ALDP-207B0CE/2021
England/QEUH-207AC25/2021
England/PLYM-206291A/2021
England/ALDP-207A00B/2021
England/PLYM-2062886/2021
England/ALDP-2079C80/2021
England/QEUH-207A87C/2021
England/PLYM-20628C2/2021
England/ALDP-207B0FB/2021
England/ALDP-207A029/2021
England/MILK-207D0CC/2021
England/PLYM-20628FF/2021
England/QEUH-207AC70/2021
England/MILK-207D062/2021
England/ALDP-207B161/2021
England/PLYM-2062992/2021
England/ALDP-2079EA8/2021
England/PLYM-206464E/2021
England/ALDP-2079FA5/2021
England/ALDP-2079FC3/2021
England/PLYM-20646F3/2021
England/ALDP-207B25F/2021
England/MILK-20785B3/2021
England/MILK-207D044/2021
England/QEUH-207A9F1/2021
England/MILK-2078726/2021
England/ALDP-2079DD8/2021
England/MILK-20786A1/2021
England/MILK-207D071/2021
England/ALDP-2079E02/2021
England/ALDP-2079F0F/2021
England/MILK-2078692/2021
England/PLYM-20644DB/2021
England/MILK-2078629/2021
England/QEUH-207AC8F/2021
England/ALDP-2079FE1/2021
England/MILK-20785FF/2021
England/ALDP-2079EB7/2021
England/ALDP-2079CDB/2021
England/PLYM-206472D/2021
England/MILK-2061EC1/2021
England/ALDP-207AE5C/2021
England/QEUH-207AC07/2021
England/ALDP-2079D9C/2021
England/QEUH-2078D60/2021
England/MILK-2061E2B/2021
England/MILK-207CE4B/2021
England/PLYM-2062446/2021
England/PLYM-206421D/2021
England/MILK-206221F/2021
England/MILK-20621C7/2021
England/MILK-2078586/2021
England/MILK-20623C1/2021
England/MILK-207894E/2021
England/ALDP-207B26E/2021
England/MILK-20621F4/2021
England/ALDP-207D24E/2021
England/MILK-2078489/2021
England/MILK-2078771/2021
England/MILK-2061EFE/2021
England/ALDP-207D114/2021
England/PLYM-2062525/2021
England/MILK-2078735/2021
England/PLYM-20624CE/2021
England/PLYM-2062455/2021
England/MILK-20621A9/2021
England/ALDP-207D493/2021
England/MILK-20784C5/2021
England/MILK-206216D/2021
England/MILK-2062367/2021
England/ALDP-207D202/2021
England/MILK-20620D9/2021
England/PLYM-2064347/2021
England/MILK-2061FEC/2021
England/MILK-2078638/2021
England/PLYM-206423B/2021
England/MILK-2061FBF/2021
England/MILK-2062015/2021
England/PLYM-2064356/2021
England/MILK-2061F91/2021
England/ALDP-207D3D2/2021
England/MILK-2061F28/2021
England/MILK-206215E/2021
England/PLYM-20642C2/2021
England/ALDP-207B36B/2021
England/MILK-2078498/2021
England/MILK-2061F64/2021
England/MILK-20784D4/2021
England/ALDP-207AE2F/2021
England/MILK-207CD6C/2021
England/PLYM-2064541/2021
England/PLYM-2062464/2021
England/MILK-207CF84/2021
England/MILK-207CF93/2021
England/MILK-207CFC0/2021
England/MILK-20784B6/2021
England/MILK-2062297/2021
England/MILK-207D026/2021
England/QEUH-207A803/2021
England/MILK-207CFDF/2021
England/MILK-20623B2/2021
England/QEUH-207AB64/2021
England/QEUH-207A95B/2021
England/MILK-2062376/2021
England/MILK-2062349/2021
England/ALDP-207B2B9/2021
England/QEUH-207AB55/2021
England/ALDP-207B037/2021
England/ALDP-207B091/2021
England/MILK-20620CA/2021
England/ALDP-207AE3E/2021
England/MILK-20621E5/2021
England/MILK-20621D6/2021
England/QEUH-207A9B5/2021
England/MILK-20620F7/2021
England/ALDP-207AE4D/2021
England/MILK-20623EF/2021
England/MILK-20620E8/2021
England/MILK-207897B/2021
England/MILK-2061EB2/2021
England/ALDP-207AEC5/2021
England/MILK-2061FA0/2021
England/MILK-20621B8/2021
England/MILK-2062024/2021
England/ALDP-207D123/2021
England/MILK-2061FCE/2021
England/ALDP-207D220/2021
England/ALDP-2079D14/2021
England/MILK-2061FFB/2021
England/MILK-20787EA/2021
England/PLYM-2064408/2021
England/PLYM-2064426/2021
England/MILK-2061F73/2021
England/QEUH-207AA0D/2021
England/ALDP-2079C35/2021
England/MILK-207851D/2021
England/QEUH-207AD8C/2021
England/ALDP-207AF86/2021
England/MILK-206218B/2021
England/ALDP-207D34B/2021
England/ALDP-207B046/2021
England/QEUH-2078AE1/2021
England/ALDP-2079E8A/2021
England/MILK-207CBBD/2021
England/ALDP-207ADF5/2021
England/MILK-207B93C/2021
England/ALDP-207B1F8/2021
England/ALDP-207B1DA/2021
England/MILK-207CC23/2021
England/MILK-207CC32/2021
England/MILK-207B899/2021
England/MILK-207B8E4/2021
England/QEUH-2078EF4/2021
England/MILK-207CEB4/2021
England/PLYM-20643ED/2021
England/MILK-207B88A/2021
England/MILK-207CE87/2021
England/MILK-207CDE4/2021
England/MILK-207CCAB/2021
England/MILK-20784A7/2021
England/MILK-207CC6F/2021
England/MILK-207B732/2021
England/MILK-207CE0F/2021
England/MILK-207CD7B/2021
England/MILK-207CE5A/2021
England/MILK-2078850/2021
England/MILK-2078753/2021
England/MILK-2078823/2021
England/MILK-20787CC/2021
England/MILK-20788D8/2021
England/MILK-2078911/2021
England/MILK-207CC50/2021
England/MILK-207893F/2021
England/PLYM-20646E4/2021
England/ALDP-207B18F/2021
England/MILK-207898A/2021
England/MILK-20789F3/2021
England/MILK-207CFB1/2021
England/MILK-2078A2D/2021
England/QEUH-2078AB4/2021
England/MILK-207B79C/2021
England/MILK-207CF75/2021
England/QEUH-2078AA5/2021
England/MILK-206217C/2021
England/MILK-206219A/2021
England/QEUH-207AB37/2021
England/MILK-2078744/2021
England/QEUH-2078D7F/2021
England/MILK-2062385/2021
England/ALDP-207A0B0/2021
England/ALDP-207A0DE/2021
England/PLYM-2064611/2021
England/ALDP-207AED4/2021
England/PLYM-2064329/2021
England/ALDP-207AFFF/2021
England/ALDP-2079C44/2021
England/ALDP-207AF4A/2021
England/MILK-20787BD/2021
England/ALDP-207AE6B/2021
England/MILK-207CB9F/2021
England/MILK-207CB08/2021
England/MILK-207B78D/2021
England/MILK-207B7C9/2021
England/MILK-207895D/2021
England/ALDP-207B143/2021
England/MILK-2078A0F/2021
England/MILK-20787F9/2021
England/MILK-20789A8/2021
England/MILK-2078920/2021
England/MILK-20788AB/2021
England/MILK-20788C9/2021
England/MILK-2078832/2021
England/MILK-207B87B/2021
England/MILK-207887E/2021
England/QEUH-2078A96/2021
England/MILK-2078805/2021
England/ALDP-207B1E9/2021
England/ALDP-2079EF3/2021
England/ALDP-2079FD2/2021
England/ALDP-2079FB4/2021
England/ALDP-207A135/2021
England/ALDP-207A0FC/2021
England/ALDP-207AF95/2021
England/ALDP-207A19F/2021
England/ALDP-207A0CF/2021
England/MILK-207B8D5/2021
England/MILK-207879F/2021
England/ALDP-207A162/2021
England/ALDP-207A056/2021
England/PLYM-206258F/2021
England/MILK-20623A3/2021
England/PLYM-20624A0/2021
England/MILK-206207F/2021
England/PLYM-2062552/2021
England/PLYM-2064383/2021
England/MILK-2062112/2021
England/ALDP-2079ED5/2021
England/PLYM-20643B0/2021
England/PLYM-2062798/2021
England/PLYM-206265F/2021
England/PLYM-206276B/2021
England/PLYM-206268C/2021
England/PLYM-2062789/2021
England/MILK-20788E7/2021
England/MILK-2078A4B/2021
England/PLYM-20641D4/2021
England/PLYM-206273E/2021
England/MILK-20787DB/2021
England/PLYM-2062947/2021
England/PLYM-2062965/2021
England/MILK-206231C/2021
England/PLYM-20628E0/2021
England/PLYM-206290B/2021
England/ALDP-207B0BF/2021
England/PLYM-206272F/2021
England/ALDP-207B082/2021
England/PLYM-2062877/2021
England/ALDP-207B028/2021
England/PLYM-2062622/2021
England/ALDP-207B37A/2021
England/PLYM-20625DA/2021
England/ALDP-207D0F9/2021
England/ALDP-207B28C/2021
England/PLYM-206431A/2021
England/QEUH-2078B48/2021
England/MILK-20785A4/2021
England/MILK-2078577/2021
England/MILK-20786CF/2021
England/QEUH-2078C63/2021
England/QEUH-2078C81/2021
England/ALDP-207B231/2021
England/ALDP-207B2D7/2021
England/MILK-2078665/2021
England/MILK-2062042/2021
England/MILK-2078717/2021
England/MILK-207CE78/2021
England/MILK-2078708/2021
England/MILK-207CC9C/2021
England/MILK-207CC7E/2021
England/MILK-207CE1E/2021
England/MILK-207B7D8/2021
England/MILK-207CDF3/2021
England/MILK-207CCBA/2021
England/MILK-207CC14/2021
England/MILK-207CD99/2021
England/MILK-207CD8A/2021
England/MILK-20789D5/2021
England/MILK-20789E4/2021
England/MILK-2061FDD/2021
England/MILK-2078999/2021
England/QEUH-2078AD2/2021
England/MILK-207850E/2021
England/ALDP-2079C62/2021
England/QEUH-2078CDC/2021
England/MILK-207852C/2021
England/ALDP-2079C17/2021
England/ALDP-2079C08/2021
England/QEUH-207AC43/2021
England/QEUH-207AC16/2021
England/PLYM-20628B3/2021
England/MILK-2078559/2021
England/MILK-2061EEF/2021
England/MILK-2078683/2021
England/PLYM-20627E3/2021
England/PLYM-20624BF/2021
England/PLYM-20625E9/2021
England/PLYM-206280E/2021
England/ALDP-2079DC9/2021
England/PLYM-2062604/2021
England/ALDP-2079DAB/2021
England/MILK-2078841/2021
England/PLYM-2064453/2021
England/ALDP-2079D05/2021
England/ALDP-2079FF0/2021
England/ALDP-207B0A0/2021
England/ALDP-207B073/2021
England/ALDP-207B152/2021
England/ALDP-207A01A/2021
England/ALDP-207B19E/2021
England/ALDP-207AEE3/2021
England/ALDP-207A038/2021
England/PLYM-20625AD/2021
England/QEUH-2078C45/2021
England/ALDP-207AF2C/2021
England/ALDP-207AF3B/2021
England/ALDP-207AF59/2021
England/QEUH-2078C72/2021
England/ALDP-2079DE7/2021
England/ALDP-2079CEA/2021
England/MILK-206214F/2021
England/PLYM-206266E/2021
England/PLYM-20645E7/2021
England/MILK-207BAA2/2021
England/MILK-207C160/2021
England/MILK-207C054/2021
England/MILK-207BA39/2021
England/MILK-207BFB2/2021
England/MILK-207BD8B/2021
England/MILK-207C090/2021
England/MILK-207BA75/2021
England/MILK-207BAFD/2021
England/PLYM-2072BD5/2021
England/MILK-207C0DC/2021
England/PLYM-2072C3C/2021
England/MILK-207BA84/2021
England/PLYM-2072908/2021
England/MILK-207BA66/2021
England/PLYM-2072C2D/2021
England/MILK-207BBCD/2021
England/PLYM-2072917/2021
England/MILK-207BDA9/2021
England/MILK-207BEF1/2021
England/PLYM-20726C5/2021
England/PLYM-20726A7/2021
England/MILK-207BDE5/2021
England/PLYM-2062640/2021
England/MILK-207B9B4/2021
England/QEUH-20725D7/2021
England/QEUH-20720B8/2021
England/PLYM-20728DE/2021
England/QEUH-207264D/2021
England/PLYM-2072883/2021
England/QEUH-207267A/2021
England/PLYM-20728ED/2021
England/PLYM-2072856/2021
England/QEUH-20732B1/2021
England/QEUH-207257D/2021
England/MILK-207BCD9/2021
England/MILK-20797BC/2021
England/QEUH-2073257/2021
England/PLYM-2070E47/2021
England/PLYM-2070A8F/2021
England/PLYM-20728CF/2021
England/MILK-207BE00/2021
England/MILK-207BB63/2021
England/MILK-207C1CA/2021
England/MILK-207BCAC/2021
England/MILK-207BA1B/2021
England/PLYM-2070A61/2021
England/PLYM-2070E38/2021
England/QEUH-2073266/2021
England/MILK-207BBEB/2021
England/PLYM-2070E74/2021
England/MILK-207BB54/2021
England/MILK-207C41C/2021
England/PLYM-20726E3/2021
England/MILK-207BEE2/2021
England/PLYM-20726D4/2021
England/MILK-207BAC0/2021
England/PLYM-2072944/2021
England/MILK-207BF49/2021
England/PLYM-2072AC9/2021
England/MILK-207BB45/2021
England/QEUH-20737EF/2021
England/PLYM-20729F9/2021
England/PLYM-2072AF6/2021
England/PLYM-2072A41/2021
England/QEUH-20722D0/2021
England/QEUH-207249E/2021
England/QEUH-20725B9/2021
England/QEUH-2073424/2021
England/QEUH-2072328/2021
England/QEUH-20720A9/2021
England/QEUH-20723BF/2021
England/PLYM-2072BC6/2021
England/QEUH-2072391/2021
England/QEUH-2072355/2021
England/QEUH-207380A/2021
England/QEUH-207347F/2021
England/QEUH-2072452/2021
England/QEUH-20723FB/2021
England/PLYM-2072C1E/2021
England/QEUH-2072601/2021
England/PLYM-206E32F/2021
England/MILK-2070603/2021
England/MILK-20708FE/2021
England/PLYM-2072768/2021
England/PLYM-2070C01/2021
England/PLYM-206E1F8/2021
England/QEUH-2072294/2021
England/QEUH-2072276/2021
England/PLYM-20709A0/2021
England/MILK-2070418/2021
England/PLYM-2072777/2021
England/PLYM-206E0CE/2021
England/MILK-20703B1/2021
England/QEUH-2072337/2021
England/QEUH-2072470/2021
England/QEUH-20720C7/2021
England/QEUH-2072285/2021
England/QEUH-207221C/2021
England/PLYM-206E073/2021
England/QEUH-207248F/2021
England/QEUH-2072443/2021
England/PLYM-206E019/2021
England/QEUH-207263E/2021
England/QEUH-2072434/2021
England/PLYM-20727B3/2021
England/PLYM-2070A16/2021
England/PLYM-206E3A7/2021
England/QEUH-20723A0/2021
England/MILK-2070797/2021
England/MILK-207B9A5/2021
England/MILK-207A663/2021
England/QEUH-20724AD/2021
England/MILK-207BB81/2021
England/PLYM-20646A8/2021
England/MILK-207BA93/2021
England/MILK-207BADF/2021
England/MILK-207C124/2021
England/PLYM-20728FC/2021
England/MILK-207BB36/2021
England/MILK-207BE1F/2021
England/MILK-207C133/2021
England/QEUH-20724DA/2021
England/MILK-207BFD0/2021
England/MILK-207C009/2021
England/QEUH-2072364/2021
England/QEUH-207255F/2021
England/PLYM-20726B6/2021
England/PLYM-2072A23/2021
England/MILK-207C081/2021
England/PLYM-20727E0/2021
England/QEUH-20725C8/2021
England/QEUH-20722EF/2021
England/MILK-207067C/2021
England/MILK-207BFC1/2021
England/PLYM-2072B11/2021
England/PLYM-2070D77/2021
England/PLYM-2072A6F/2021
England/MILK-20707E2/2021
England/MILK-207BE88/2021
England/PLYM-2070E65/2021
England/QEUH-207212E/2021
England/QEUH-2072416/2021
England/MILK-207C1BB/2021
England/QEUH-20723DD/2021
England/PLYM-2072A05/2021
England/QEUH-2072425/2021
England/MILK-207BA2A/2021
England/QEUH-20721F1/2021
England/MILK-207A5FD/2021
England/QEUH-20724BC/2021
England/MILK-207BF94/2021
England/PLYM-2072795/2021
England/MILK-207BF0D/2021
England/MILK-207C0EB/2021
England/MILK-2079BED/2021
England/PLYM-2072B7B/2021
England/MILK-207C0CD/2021
England/PLYM-2072B8A/2021
England/MILK-207C27C/2021
England/MILK-207C1F7/2021
England/MILK-207C24F/2021
England/MILK-207C388/2021
England/PLYM-206259E/2021
England/PLYM-2062613/2021
England/PLYM-20728A1/2021
England/PLYM-2062516/2021
England/MILK-207C4B2/2021
England/PLYM-2072865/2021
England/PLYM-20624FB/2021
England/MILK-207C036/2021
England/QEUH-20724E9/2021
England/MILK-207C3A6/2021
England/QEUH-2072531/2021
England/QEUH-207259B/2021
England/QEUH-2072522/2021
England/QEUH-2073406/2021
England/PLYM-2072689/2021
England/MILK-20796EC/2021
England/MILK-20623D0/2021
England/PLYM-2072B99/2021
England/PLYM-2072BB7/2021
England/QEUH-207266B/2021
England/QEUH-20725F5/2021
England/QEUH-2073275/2021
England/PLYM-2072B3F/2021
England/QEUH-207265C/2021
England/PLYM-2070C98/2021
England/QEUH-207262F/2021
England/MILK-2079813/2021
England/MILK-207A706/2021
England/PLYM-2072AAB/2021
England/MILK-207B969/2021
England/MILK-207BDC7/2021
England/MILK-207BEB5/2021
England/MILK-207BFFE/2021
England/MILK-207BDF4/2021
England/MILK-207BF58/2021
England/MILK-207BE79/2021
England/MILK-207C063/2021
England/MILK-2079AFF/2021
England/MILK-207C2F4/2021
England/MILK-207C0FA/2021
England/MILK-207C230/2021
England/MILK-207C43A/2021
England/MILK-207BD7C/2021
England/MILK-207C4A3/2021
England/MILK-207C300/2021
England/PLYM-2070B13/2021
England/PLYM-2070BAA/2021
England/MILK-207C4FE/2021
England/PLYM-2070B8C/2021
England/MILK-207C4D0/2021
England/PLYM-2070A9E/2021
England/MILK-207C50A/2021
England/PLYM-2070C2F/2021
England/MILK-20796FB/2021
England/PLYM-2070D95/2021
England/PLYM-2072971/2021
England/PLYM-2070D0E/2021
England/PLYM-2070D68/2021
England/PLYM-2070D1D/2021
England/PLYM-2070D59/2021
England/PLYM-2072953/2021
England/PLYM-20728B0/2021
England/PLYM-2072829/2021
England/PLYM-2072874/2021
England/PLYM-2070DC2/2021
England/PLYM-2072698/2021
England/PLYM-207271D/2021
England/PLYM-20727A4/2021
England/MILK-2079B29/2021
England/PLYM-2072759/2021
England/PLYM-2072B5D/2021
England/PLYM-2072BF3/2021
England/PLYM-207270E/2021
England/MILK-207C2E5/2021
England/PLYM-20726F2/2021
England/PLYM-2072ABA/2021
England/QEUH-20720F4/2021
England/QEUH-2073415/2021
England/PLYM-2070CA7/2021
England/QEUH-2072188/2021
England/PLYM-2070D2C/2021
England/PLYM-2072A8D/2021
England/PLYM-2072B20/2021
England/MILK-207C379/2021
England/PLYM-2072A14/2021
England/PLYM-2070B5F/2021
England/MILK-207C0BE/2021
England/MILK-207BF85/2021
England/MILK-207BFEF/2021
England/MILK-207BFA3/2021
England/MILK-2062394/2021
England/MILK-207BF76/2021
England/MILK-2079707/2021
England/MILK-207C458/2021
England/PLYM-2072A32/2021
England/MILK-207C494/2021
England/PLYM-2072A50/2021
England/MILK-207C4EF/2021
England/MILK-20797AD/2021
England/MILK-2079822/2021
England/PLYM-2070ADA/2021
England/PLYM-20709DD/2021
England/PLYM-20626AA/2021
England/PLYM-2070B7D/2021
England/MILK-207C4C1/2021
England/PLYM-20709EC/2021
England/PLYM-2070EDE/2021
England/PLYM-20626E6/2021
England/PLYM-20626B9/2021
England/PLYM-206F397/2021
England/PLYM-20628A4/2021
England/PLYM-20629B0/2021
England/PLYM-20627B6/2021
England/PLYM-20643DE/2021
England/PLYM-20727FF/2021
England/PLYM-2070928/2021
England/PLYM-2070982/2021
England/MILK-207C519/2021
England/MILK-207C106/2021
England/MILK-207C485/2021
England/MILK-207C115/2021
England/PLYM-206F607/2021
England/PLYM-20625BC/2021
England/PLYM-206284A/2021
England/PLYM-206E43B/2021
England/PLYM-20629A1/2021
England/PLYM-2070973/2021
England/PLYM-206F5FB/2021
England/PLYM-2062710/2021
England/PLYM-20626D7/2021
England/PLYM-20709FB/2021
England/PLYM-20626F5/2021
England/QEUH-2072179/2021
England/PLYM-2070C5C/2021
England/PLYM-206E107/2021
England/PLYM-2070CB6/2021
England/QEUH-207214C/2021
England/QEUH-207213D/2021
England/PLYM-20727D1/2021
England/QEUH-207215B/2021
England/PLYM-2070937/2021
England/PLYM-20643FC/2021
England/PLYM-206277A/2021
England/PLYM-2070991/2021
England/PLYM-207281A/2021
England/PLYM-2072BA8/2021
England/PLYM-2064417/2021
England/QEUH-20721D3/2021
England/MILK-207BBFA/2021
England/MILK-207BB72/2021
England/MILK-207BB27/2021
England/MILK-207B9C3/2021
England/MILK-207068B/2021
England/PLYM-2072A9C/2021
England/PLYM-2072A7E/2021
England/PLYM-2070A70/2021
England/PLYM-2070AE9/2021
England/PLYM-2070ACB/2021
England/MILK-207BC51/2021
England/MILK-2079BA1/2021
England/MILK-207BC9D/2021
England/MILK-207BDD6/2021
England/MILK-207BDB8/2021
England/MILK-207BCCA/2021
England/MILK-2079BCF/2021
England/QEUH-20721C4/2021
England/MILK-207BD12/2021
England/QEUH-20720D6/2021
England/MILK-2079B0B/2021
England/MILK-2079AE0/2021
England/MILK-207BD30/2021
England/MILK-2079664/2021
England/PLYM-2070E29/2021
England/MILK-207C018/2021
England/MILK-207C42B/2021
England/MILK-207C3F1/2021
England/MILK-207C449/2021
England/PLYM-2070E56/2021
England/PLYM-2072BE4/2021
England/PLYM-2070DA4/2021
England/PLYM-20729EA/2021
England/PLYM-2070CC5/2021
England/PLYM-20727C2/2021
England/PLYM-2072B6C/2021
England/QEUH-20720E5/2021
England/PLYM-2072C0F/2021
England/PLYM-2072C4B/2021
England/PLYM-2072847/2021
England/PLYM-2070C4D/2021
England/PLYM-207273B/2021
England/QEUH-2072346/2021
England/QEUH-20721B5/2021
England/PLYM-2070C6B/2021
England/QEUH-207222B/2021
England/QEUH-207220D/2021
England/QEUH-207230A/2021
England/QEUH-20721A6/2021
England/QEUH-20721E2/2021
England/QEUH-207223A/2021
England/QEUH-20724CB/2021
England/MILK-207C476/2021
England/MILK-207C40D/2021
England/QEUH-20724F8/2021
England/QEUH-2072504/2021
England/MILK-207C467/2021
England/PLYM-2070EFC/2021
England/QEUH-2072513/2021
England/PLYM-2070CF2/2021
England/PLYM-206E1CB/2021
England/MILK-2070788/2021
England/MILK-2070409/2021
England/PLYM-2070D86/2021
England/PLYM-206E3F2/2021
England/PLYM-2072935/2021
England/PLYM-20729BD/2021
England/PLYM-2070C3E/2021
England/PLYM-2070BD7/2021
England/PLYM-2072980/2021
England/PLYM-20729CC/2021
England/PLYM-207274A/2021
England/PLYM-2070DB3/2021
England/PLYM-2070BB9/2021
England/PLYM-207272C/2021
England/MILK-2070551/2021
England/PLYM-2070B6E/2021
England/MILK-20704FA/2021
England/PLYM-2072962/2021
Wales/PLYM-206E4A4/2021
England/MILK-20706B8/2021
England/MILK-20706D6/2021
England/PLYM-206E4D1/2021
England/MILK-2070524/2021
England/ALDP-20A71E4/2021
England/PLYM-206E2D7/2021
England/PLYM-206E28C/2021
England/PLYM-206E29B/2021
England/PLYM-206E301/2021
England/PLYM-206F26D/2021
England/MILK-2070630/2021
England/PLYM-206E310/2021
England/MILK-2070919/2021
England/QEUH-20737A3/2021
England/PLYM-206E4FF/2021
England/MILK-2070427/2021
England/PLYM-206E046/2021
England/MILK-20704DC/2021
England/PLYM-206F75F/2021
England/PLYM-206F4EF/2021
England/MILK-20708C1/2021
England/MILK-20704AF/2021
England/MILK-20704BE/2021
England/MILK-2070463/2021
England/MILK-207081C/2021
England/MILK-2070700/2021
England/MILK-20703EE/2021
England/MILK-2070481/2021
England/MILK-207075B/2021
England/MILK-20706E5/2021
England/PLYM-206E1E9/2021
England/MILK-2070542/2021
England/MILK-2070506/2021
England/PLYM-206E5B0/2021
England/MILK-207059D/2021
England/MILK-2070436/2021
England/MILK-20706F4/2021
England/PLYM-206F528/2021
England/MILK-2070472/2021
England/MILK-20703A2/2021
England/MILK-207076A/2021
England/PLYM-206E5DE/2021
England/PLYM-206E3E3/2021
England/MILK-20704EB/2021
England/MILK-207058E/2021
England/MILK-2070490/2021
England/MILK-20703FD/2021
England/MILK-2070384/2021
England/MILK-2070894/2021
England/ALDP-20A89AF/2021
England/MILK-207057F/2021
England/MILK-20708B2/2021
England/PLYM-206F1AC/2021
England/ALDP-20A8918/2021
England/MILK-20703DF/2021
England/MILK-207090A/2021
England/QEUH-20A6D96/2021
England/PLYM-206E477/2021
England/PLYM-206F43A/2021
England/ALDP-20A8B4F/2021
England/QEUH-20A69CF/2021
England/PLYM-206F722/2021
England/PLYM-206F6DA/2021
England/PLYM-206F6AD/2021
England/PLYM-206F652/2021
England/MILK-20707A6/2021
England/PLYM-206E134/2021
England/PLYM-206F68F/2021
England/PLYM-206E592/2021
England/PLYM-206E4B3/2021
England/PLYM-206E2F5/2021
England/ALDP-20A8936/2021
England/PLYM-206E4C2/2021
England/PLYM-206E547/2021
England/PLYM-206E495/2021
England/PLYM-206E2B9/2021
England/PLYM-206F3E2/2021
England/PLYM-206E4E0/2021
England/ALDP-20A8620/2021
England/PLYM-206E2C8/2021
England/MILK-2070393/2021
England/PLYM-206F36A/2021
England/PLYM-206F2E5/2021
England/PLYM-206F379/2021
England/PLYM-206E19E/2021
England/PLYM-206E36B/2021
England/PLYM-206E398/2021
England/ALDP-20A71F3/2021
England/PLYM-206E3D4/2021
England/PLYM-206E486/2021
England/PLYM-206E0FB/2021
England/MILK-20708EF/2021
England/PLYM-206E204/2021
England/PLYM-206E170/2021
England/QEUH-20737B2/2021
England/PLYM-206E143/2021
England/MILK-2070779/2021
England/MILK-20707D3/2021
England/MILK-20703C0/2021
England/PLYM-206E152/2021
England/PLYM-206F50A/2021
England/PLYM-206E1AD/2021
England/PLYM-206E213/2021
England/PLYM-206E1DA/2021
England/PLYM-206E18F/2021
England/PLYM-206F537/2021
England/PLYM-206E125/2021
England/PLYM-206F573/2021
England/PLYM-206F591/2021
England/PLYM-206E574/2021
England/PLYM-206E33E/2021
England/MILK-2070348/2021
England/PLYM-206F4D0/2021
England/PLYM-206E27D/2021
England/PLYM-206F476/2021
England/MILK-2070366/2021
England/MILK-2070357/2021
England/PLYM-206F2D6/2021
England/MILK-20705CA/2021
England/MILK-207074C/2021
England/MILK-20708D0/2021
England/MILK-207072E/2021
England/PLYM-206E082/2021
England/QEUH-20A6B9C/2021
England/PLYM-206E091/2021
England/PLYM-206E538/2021
England/PLYM-206E00A/2021
England/PLYM-206E0A0/2021
England/PLYM-206E583/2021
England/QEUH-20A6E2A/2021
England/PLYM-206E44A/2021
England/PLYM-206E037/2021
England/PLYM-206E064/2021
England/PLYM-206E459/2021
England/PLYM-206E34D/2021
England/PLYM-206F582/2021
England/PLYM-206E41D/2021
England/PLYM-206E40E/2021
England/PLYM-206E222/2021
England/PLYM-206F27C/2021
England/QEUH-20A65BC/2021
England/QEUH-20A6552/2021
England/QEUH-20A6103/2021
England/QEUH-20A6710/2021
England/PLYM-206E389/2021
England/BRBR-208AACE/2021
England/PLYM-206E240/2021
England/ALDP-208B2E3/2021
England/BRBR-208AA46/2021
England/ALDP-208BB51/2021
England/ALDP-208B948/2021
England/PLYM-208A92B/2021
England/PLYM-206E42C/2021
England/ALDP-208BB15/2021
England/BRBR-208AA55/2021
England/ALDP-208B508/2021
England/ALDP-208B85A/2021
England/ALDP-208B580/2021
England/ALDP-208B456/2021
England/ALDP-208B80F/2021
England/ALDP-208BBBB/2021
England/ALDP-208B993/2021
England/ALDP-208B465/2021
England/ALDP-208B40B/2021
England/BRBR-208ABCB/2021
England/ALDP-208B438/2021
England/PLYM-208A8F1/2021
England/BRBR-208AC6E/2021
England/ALDP-208B75D/2021
England/ALDP-208B26B/2021
England/BRBR-208AE77/2021
England/BRBR-208AE3B/2021
England/ALDP-208B896/2021
England/ALDP-208B6D8/2021
England/ALDP-208B6F6/2021
England/ALDP-208B7B7/2021
England/ALDP-208BA27/2021
England/ALDP-208B0BC/2021
England/ALDP-208BA45/2021
England/ALDP-208B9DF/2021
England/ALDP-208B5DB/2021
England/ALDP-208B043/2021
England/ALDP-208B984/2021
England/ALDP-208BBAC/2021
England/ALDP-208BBD9/2021
England/ALDP-208BB42/2021
England/PLYM-208A509/2021
England/ALDP-208BB24/2021
England/BRBR-208AF38/2021
England/BRBR-208AD10/2021
England/ALDP-208B377/2021
England/BRBR-208ABDA/2021
England/ALDP-208B4CF/2021
England/BRBR-208AA91/2021
England/BRBR-208AC13/2021
England/ALDP-208B2D4/2021
England/BRBR-208AF65/2021
England/BRBR-208AB61/2021
England/PLYM-208A7B8/2021
England/BRBR-208AEB3/2021
England/PLYM-208A6D9/2021
England/BRBR-208AF29/2021
England/BRBR-208AEE0/2021
England/BRBR-208ADB6/2021
England/BRBR-208AE0E/2021
England/ALDP-208BB33/2021
England/BRBR-208AD98/2021
England/ALDP-208BA36/2021
England/ALDP-208B91B/2021
England/ALDP-208BADC/2021
England/ALDP-208B83C/2021
England/ALDP-208B68D/2021
England/ALDP-208B0AD/2021
England/BRBR-208AFDE/2021
England/PLYM-208A879/2021
England/PLYM-208A77C/2021
England/BRBR-208AC7D/2021
England/ALDP-208B070/2021
England/BRBR-208ABF8/2021
England/ALDP-208B08F/2021
England/ALDP-208B052/2021
England/ALDP-208B15F/2021
England/ALDP-208B025/2021
England/ALDP-208B19B/2021
England/ALDP-208B1E6/2021
England/ALDP-208B1B9/2021
England/ALDP-208B23E/2021
England/ALDP-208B0DA/2021
England/ALDP-208B1F5/2021
England/ALDP-208B25C/2021
England/ALDP-208B0F8/2021
England/ALDP-208B09E/2021
England/ALDP-208B17D/2021
England/ALDP-208B359/2021
England/ALDP-208B104/2021
England/ALDP-208B113/2021
England/ALDP-208B1D7/2021
England/ALDP-208B31D/2021
England/ALDP-208B4ED/2021
England/ALDP-208B447/2021
England/ALDP-208B562/2021
England/ALDP-208B3E0/2021
England/ALDP-208B395/2021
England/ALDP-208B544/2021
England/ALDP-208B368/2021
England/ALDP-208B3C2/2021
England/ALDP-208B632/2021
England/ALDP-208B5F9/2021
England/ALDP-208B711/2021
England/ALDP-208B69C/2021
England/ALDP-208B5CC/2021
England/ALDP-208B78A/2021
England/ALDP-208B6E7/2021
England/ALDP-208B8C3/2021
England/ALDP-208BABE/2021
England/ALDP-208B7C6/2021
England/ALDP-208B9C0/2021
England/BRBR-208AFFC/2021
England/ALDP-208B975/2021
England/ALDP-208B289/2021
England/ALDP-208B0E9/2021
England/ALDP-208B034/2021
England/ALDP-208B122/2021
England/ALDP-208B131/2021
England/ALDP-208B2A7/2021
England/ALDP-208B0CB/2021
England/ALDP-208B140/2021
England/ALDP-208B1AA/2021
England/ALDP-208B16E/2021
England/ALDP-208B24D/2021
England/ALDP-208B33B/2021
England/ALDP-208B27A/2021
England/ALDP-208B34A/2021
England/ALDP-208B298/2021
England/ALDP-208B6C9/2021
England/ALDP-208B3B3/2021
England/ALDP-208BAAF/2021
England/BRBR-208AFA1/2021
England/ALDP-208B4A1/2021
England/ALDP-208B650/2021
England/BRBR-208ACE6/2021
England/ALDP-208B9A2/2021
England/ALDP-208B4DE/2021
England/ALDP-208B22F/2021
England/BRBR-208AD01/2021
England/ALDP-208B1C8/2021
England/ALDP-208B869/2021
England/ALDP-208B9EE/2021
England/ALDP-208BACD/2021
England/ALDP-208B2F2/2021
England/ALDP-208B474/2021
England/ALDP-208B30E/2021
England/ALDP-208B18C/2021
England/ALDP-208B3FF/2021
England/ALDP-208B061/2021
England/ALDP-208B3D1/2021
England/ALDP-208B41A/2021
England/ALDP-208B4FC/2021
England/ALDP-208B517/2021
England/ALDP-208B535/2021
England/ALDP-208B4B0/2021
England/ALDP-208B5BD/2021
England/ALDP-208B553/2021
England/ALDP-208B7E4/2021
England/ALDP-208B939/2021
England/ALDP-208B9B1/2021
England/ALDP-208B720/2021
England/ALDP-208B878/2021
England/ALDP-208B571/2021
England/ALDP-208B492/2021
England/ALDP-208B3A4/2021
England/ALDP-208B2B6/2021
England/ALDP-208B429/2021
England/ALDP-208B386/2021
England/ALDP-208B210/2021
England/ALDP-208B8B4/2021
England/MILK-209B2A4/2021
England/MILK-209B875/2021
England/MILK-209C874/2021
England/MILK-209B57E/2021
England/MILK-20A3643/2021
England/LSPA-20996AA/2021
England/MILK-209C48F/2021
England/MILK-209B541/2021
England/MILK-20A340D/2021
England/MILK-209B7A5/2021
England/MILK-209C6C5/2021
England/QEUH-2096458/2021
England/MILK-209B383/2021
England/MILK-209C57D/2021
England/MILK-20A386B/2021
England/MILK-20A37B9/2021
England/MILK-20A3634/2021
England/MILK-20A1CE9/2021
England/MILK-20A36BC/2021
England/QEUH-2096221/2021
Wales/LSPA-2099956/2021
England/MILK-209B7C3/2021
England/LSPA-2099570/2021
England/MILK-20A3CD8/2021
England/ALDP-20A1047/2021
England/QEUH-2096203/2021
England/LSPA-20995CB/2021
England/MILK-20A3EE1/2021
England/QEUH-2096643/2021
England/QEUH-20962B8/2021
England/QEUH-2096616/2021
England/MILK-209C6E3/2021
England/MILK-209B5BA/2021
England/MILK-209B550/2021
England/ALDP-20A0E02/2021
England/QEUH-209635B/2021
England/MILK-20A1EA7/2021
England/MILK-209CA14/2021
England/LSPA-2099622/2021
England/MILK-20A3713/2021
England/MILK-20A375F/2021
England/LSPA-2099640/2021
England/MILK-20A3968/2021
England/ALDP-20A0D23/2021
England/MILK-2092595/2021
England/MILK-20992B5/2021
England/MILK-209B3FC/2021
England/MILK-20A1F4A/2021
England/QEUH-2098A72/2021
England/MILK-2096F57/2021
England/MILK-2097800/2021
England/MILK-2097879/2021
England/QEUH-209532F/2021
England/QEUH-209129F/2021
England/QEUH-2094D22/2021
England/QEUH-2094E98/2021
England/QEUH-2090F5D/2021
England/QEUH-2090FA8/2021
England/QEUH-208ECA6/2021
England/MILK-20923C8/2021
England/MILK-209247A/2021
England/QEUH-208EC00/2021
England/MILK-20923E6/2021
England/QEUH-20963E2/2021
England/QEUH-2094CE9/2021
England/QEUH-2094C52/2021
England/QEUH-2094C16/2021
England/QEUH-208EE46/2021
England/QEUH-2094D31/2021
England/QEUH-2094D7D/2021
England/QEUH-2094B91/2021
England/MILK-2091FF2/2021
England/QEUH-2094DE6/2021
England/MILK-20920B2/2021
England/QEUH-208EC3D/2021
England/QEUH-2098DE2/2021
England/QEUH-208EC1F/2021
England/QEUH-208EF9E/2021
England/MILK-20993B2/2021
England/QEUH-208EE82/2021
England/QEUH-208EB12/2021
England/MILK-20921CE/2021
England/MILK-209229E/2021
England/QEUH-2098ADC/2021
England/MILK-2096F2A/2021
England/QEUH-2098F0A/2021
England/QEUH-2098A81/2021
England/QEUH-2098CD6/2021
England/MILK-2092094/2021
England/MILK-2097080/2021
England/QEUH-2098D6A/2021
England/QEUH-2098E2B/2021
England/QEUH-2090E7E/2021
England/QEUH-208EEFB/2021
England/QEUH-209100E/2021
England/QEUH-209102C/2021
England/QEUH-209104A/2021
England/MILK-2097A28/2021
England/QEUH-20910E0/2021
England/QEUH-209527D/2021
England/QEUH-209137E/2021
England/QEUH-209493D/2021
England/QEUH-20925B3/2021
England/QEUH-2094A85/2021
England/QEUH-2096634/2021
England/QEUH-208EDA3/2021
England/MILK-20994EC/2021
England/QEUH-208EEEC/2021
England/QEUH-2090F3F/2021
England/QEUH-208EF52/2021
England/QEUH-2090F4E/2021
England/QEUH-208EE55/2021
England/QEUH-20913E7/2021
England/QEUH-208EE0A/2021
England/MILK-209253B/2021
England/MILK-209250E/2021
England/MILK-20924E3/2021
England/MILK-2091FC5/2021
England/MILK-20923AA/2021
England/QEUH-2091147/2021
England/QEUH-20911ED/2021
England/QEUH-20913F6/2021
England/QEUH-2091305/2021
England/QEUH-2094B28/2021
England/PLYM-207801C/2021
England/QEUH-2094557/2021
England/QEUH-209289C/2021
England/PLYM-2078094/2021
England/MILK-2092155/2021
England/PLYM-2078191/2021
England/QEUH-2095152/2021
England/PLYM-2078137/2021
England/PLYM-2077F98/2021
England/PLYM-2077F89/2021
England/PLYM-2078128/2021
England/MILK-20A46BB/2021
England/ALDP-208D894/2021
England/MILK-20A479A/2021
England/MILK-20A4730/2021
England/MILK-208E408/2021
England/ALDP-208D82B/2021
England/QEUH-2076184/2021
England/PLYM-207842F/2021
England/MILK-20A482E/2021
England/PLYM-20780B2/2021
England/BRBR-2075E9D/2021
England/ALDP-209CF24/2021
England/ALDP-209AE38/2021
England/MILK-20A48B5/2021
England/ALDP-208D946/2021
England/QEUH-20925D1/2021
England/PLYM-2078182/2021
England/PLYM-2078085/2021
England/ALDP-208D885/2021
England/ALDP-208DE29/2021
England/MILK-20921A0/2021
England/MILK-208E31A/2021
England/ALDP-208D66D/2021
England/ALDP-208D867/2021
England/ALDP-208D3FD/2021
England/ALDP-208D418/2021
England/ALDP-208D919/2021
England/ALDP-208D849/2021
England/ALDP-208DE47/2021
England/ALDP-208D6E5/2021
England/ALDP-208D506/2021
England/ALDP-208DCD4/2021
England/ALDP-208DE0B/2021
England/ALDP-208D8C1/2021
England/QEUH-20766B2/2021
England/ALDP-208D472/2021
England/PLYM-208E12F/2021
England/QEUH-20765C4/2021
England/ALDP-208D5E8/2021
England/ALDP-208DBB9/2021
England/ALDP-208D4CD/2021
England/MILK-208E462/2021
England/MILK-208E426/2021
England/ALDP-208D3EE/2021
England/ALDP-208DD3B/2021
England/MILK-208E3DE/2021
England/MILK-208E338/2021
England/ALDP-209CF06/2021
England/ALDP-208D436/2021
England/QEUH-20765A6/2021
England/PLYM-20781A0/2021
England/PLYM-20781BF/2021
England/BRBR-2075DCD/2021
England/PLYM-2078058/2021
England/PLYM-2077F3E/2021
England/MILK-208E2E0/2021
England/MILK-208E2FF/2021
England/PLYM-2077FB6/2021
England/MILK-208E356/2021
England/PLYM-2077FF2/2021
England/ALDP-208D3C0/2021
England/ALDP-209CAC9/2021
England/ALDP-208D57F/2021
England/ALDP-208D72E/2021
England/ALDP-208D621/2021
England/ALDP-208D5AC/2021
England/ALDP-208D8FE/2021
England/ALDP-208D81C/2021
England/ALDP-208D7D3/2021
England/ALDP-208D858/2021
England/ALDP-208D8D0/2021
England/ALDP-208D937/2021
England/ALDP-208D788/2021
England/ALDP-208D8A3/2021
England/ALDP-208D928/2021
England/ALDP-208DE1A/2021
England/ALDP-208DC5C/2021
England/ALDP-208DD1D/2021
England/ALDP-208DCE3/2021
England/ALDP-208D409/2021
England/ALDP-208D445/2021
England/ALDP-208D490/2021
England/MILK-208E417/2021
England/ALDP-208DEED/2021
England/MILK-208E3ED/2021
England/MILK-20A4AEC/2021
England/MILK-208E4AE/2021
England/MILK-208E3A1/2021
England/MILK-20A45FA/2021
England/MILK-208E392/2021
England/MILK-208E329/2021
England/MILK-208E3CF/2021
England/MILK-20A4B34/2021
England/MILK-20A4581/2021
England/BRBR-2075BF0/2021
England/MILK-208E30B/2021
England/ALDP-209CF7F/2021
England/BRBR-2076755/2021
England/ALDP-208D9BF/2021
England/MILK-208E374/2021
England/PLYM-2077147/2021
England/PLYM-2077192/2021
England/MILK-208E471/2021
England/MILK-20A468E/2021
England/MILK-20A467F/2021
England/MILK-20A46F7/2021
England/MILK-20A4633/2021
England/MILK-208E435/2021
England/ALDP-208D876/2021
England/ALDP-208DE92/2021
England/MILK-20A46E8/2021
England/MILK-20A4B25/2021
England/MILK-20A48D3/2021
England/BRBR-20760D2/2021
England/MILK-20A475E/2021
England/BRBR-2075F21/2021
England/BRBR-2076782/2021
England/BRBR-20760C3/2021
England/BRBR-207611B/2021
England/MILK-20A47E5/2021
England/MILK-20A485B/2021
England/MILK-20A4976/2021
England/ALDP-209CFBB/2021
England/MILK-20A48E2/2021
England/MILK-20A4703/2021
England/MILK-20A4B70/2021
England/ALDP-209CF60/2021
England/MILK-20A4615/2021
England/MILK-20A476D/2021
England/MILK-20A48F1/2021
England/MILK-20A49C1/2021
England/MILK-20A4A55/2021
England/ALDP-209CFF7/2021
England/PLYM-20783D7/2021
England/PLYM-20783AA/2021
England/PLYM-20782CB/2021
England/ALDP-208D6C7/2021
England/BRBR-20768E9/2021
England/ALDP-208D8B2/2021
England/PLYM-2078410/2021
England/ALDP-208D7C4/2021
England/BRBR-20767BF/2021
England/ALDP-208D74C/2021
England/BRBR-2076A2F/2021
England/BRBR-20769F5/2021
England/BRBR-2076B2C/2021
England/BRBR-20769C8/2021
England/BRBR-2076B0E/2021
England/QEUH-2076236/2021
England/BRBR-2076CCF/2021
England/BRBR-2076BB3/2021
England/BRBR-2076CA1/2021
England/QEUH-207670A/2021
England/ALDP-208D366/2021
England/BRBR-2076BC2/2021
England/QEUH-20766A3/2021
England/BRBR-2076C29/2021
England/ALDP-208D533/2021
England/ALDP-208D3B1/2021
England/ALDP-208D463/2021
England/ALDP-208D71F/2021
England/ALDP-208D59D/2021
England/ALDP-208D393/2021
England/ALDP-208D4EB/2021
England/ALDP-208D5BB/2021
England/ALDP-208D6F4/2021
England/ALDP-208D83A/2021
England/ALDP-208D603/2021
England/ALDP-208D76A/2021
England/ALDP-208D797/2021
England/ALDP-208D7E2/2021
England/ALDP-208D80D/2021
England/ALDP-208D90A/2021
England/ALDP-208D7F1/2021
England/PLYM-20783F5/2021
England/ALDP-208D524/2021
England/ALDP-209CDC0/2021
England/ALDP-209CA6F/2021
England/PLYM-208E110/2021
England/ALDP-209CFD9/2021
England/ALDP-209CAF6/2021
England/MILK-20A4B43/2021
England/MILK-20A4B07/2021
England/MILK-20A4ACE/2021
England/BRBR-2076BFF/2021
England/PLYM-208E07D/2021
England/ALDP-208D7B5/2021
England/QEUH-20761EE/2021
England/PLYM-208DF71/2021
England/BRBR-2075B78/2021
England/BRBR-20768DA/2021
England/ALDP-209AD86/2021
England/BRBR-2076904/2021
England/BRBR-207697D/2021
England/BRBR-2076AF2/2021
England/BRBR-207695F/2021
England/QEUH-2076263/2021
England/ALDP-209AE1A/2021
England/MILK-20A508F/2021
England/BRBR-2076A3E/2021
England/ALDP-209CF42/2021
England/BRBR-2075C0C/2021
England/PLYM-208E0B9/2021
England/PLYM-208E1B6/2021
England/BRBR-2075C1B/2021
England/MILK-20A4A46/2021
England/PLYM-2078155/2021
England/PLYM-2077F10/2021
England/PLYM-2077FC5/2021
England/PLYM-2077EE6/2021
England/PLYM-2077F7A/2021
England/PLYM-2077EAA/2021
England/PLYM-2077F2F/2021
England/ALDP-208DC4D/2021
England/PLYM-2078067/2021
England/MILK-208E444/2021
England/MILK-20A4624/2021
England/MILK-208E3FC/2021
England/BRBR-20768F8/2021
England/MILK-20A4994/2021
England/MILK-208E3B0/2021
England/MILK-20A4642/2021
England/MILK-20A49D0/2021
England/MILK-20A484C/2021
England/MILK-20A492B/2021
England/MILK-20A474F/2021
England/MILK-20A490D/2021
England/MILK-20A47B8/2021
England/MILK-20A4A64/2021
England/MILK-20A49FE/2021
England/MILK-20A4A82/2021
England/MILK-20A4B52/2021
England/MILK-20A4AFB/2021
England/PLYM-208E0F5/2021
England/ALDP-208DEB0/2021
England/ALDP-209CC5A/2021
England/ALDP-208DC98/2021
England/BRBR-2075B96/2021
England/QEUH-2076360/2021
England/PLYM-207829E/2021
England/PLYM-2078119/2021
England/MILK-208E4EA/2021
England/MILK-20A46D9/2021
England/QEUH-2076597/2021
England/QEUH-20764B8/2021
England/QEUH-20763F7/2021
England/PLYM-20782F8/2021
England/QEUH-2076403/2021
England/QEUH-2076351/2021
England/ALDP-208D4FA/2021
England/ALDP-208D384/2021
England/ALDP-208D481/2021
England/ALDP-208D6D6/2021
England/ALDP-208D3DF/2021
England/ALDP-208D6A9/2021
England/ALDP-208D515/2021
England/ALDP-208D5CA/2021
England/ALDP-208D5F7/2021
England/ALDP-208D4DC/2021
England/ALDP-208D612/2021
England/ALDP-208D375/2021
England/ALDP-208D67C/2021
England/ALDP-208D64F/2021
England/ALDP-208D551/2021
England/ALDP-208D542/2021
England/ALDP-208D454/2021
England/ALDP-209CC87/2021
England/ALDP-208D4AF/2021
England/ALDP-209CE63/2021
England/ALDP-209CA9C/2021
England/ALDP-209CA7E/2021
England/ALDP-208D68B/2021
England/ALDP-208D7A6/2021
England/ALDP-209CFE8/2021
England/ALDP-208D630/2021
England/ALDP-209CE45/2021
England/ALDP-208D427/2021
England/ALDP-209CD1B/2021
England/ALDP-208DC7A/2021
England/ALDP-209CDFD/2021
England/ALDP-208DB7D/2021
England/MILK-208E453/2021
England/PLYM-2078270/2021
England/PLYM-2078243/2021
England/ALDP-208D75B/2021
England/PLYM-2078225/2021
England/ALDP-209AFAE/2021
England/MILK-208E49F/2021
England/MILK-20A45DC/2021
England/PLYM-2078234/2021
England/ALDP-208D73D/2021
England/ALDP-208D58E/2021
England/PLYM-2078340/2021
England/BRBR-2076861/2021
England/ALDP-208C3A3/2021
England/ALDP-208D65E/2021
England/ALDP-208C31C/2021
England/MILK-206DC43/2021
England/MILK-206DC34/2021
England/ALDP-208C2D3/2021
England/ALDP-208C8B3/2021
England/ALDP-208C32B/2021
England/ALDP-208C358/2021
England/ALDP-208C30D/2021
England/ALDP-208C90B/2021
England/QEUH-209FBB4/2021
England/ALDP-208C895/2021
England/ALDP-208DE83/2021
England/ALDP-208C91A/2021
England/ALDP-208C83B/2021
England/ALDP-208C929/2021
England/ALDP-208C7F2/2021
England/ALDP-208C81D/2021
England/MILK-208E4F9/2021
England/QEUH-20A18B8/2021
England/QEUH-209FC66/2021
England/ALDP-208C859/2021
England/QEUH-20A1B0A/2021
England/ALDP-208C974/2021
England/ALDP-208C8E0/2021
England/QEUH-20A187C/2021
England/QEUH-209F9E7/2021
England/ALDP-208C947/2021
England/QEUH-209FE42/2021
England/QEUH-209E5C6/2021
England/MILK-206DD22/2021
England/MILK-206DD31/2021
England/QEUH-20A16CD/2021
England/QEUH-209FC1B/2021
England/MILK-206DED4/2021
England/MILK-206DF4A/2021
England/MILK-206DEC5/2021
England/ALDP-208C67D/2021
England/ALDP-208C6F5/2021
England/QEUH-209E380/2021
England/ALDP-208C7B6/2021
England/QEUH-20A1715/2021
England/ALDP-208C74D/2021
England/QEUH-20A1803/2021
England/PLYM-208F7C2/2021
England/MILK-206DF3B/2021
England/MILK-20A509E/2021
England/QEUH-20A143C/2021
England/QEUH-209FD63/2021
England/QEUH-20A1997/2021
England/ALDP-208C798/2021
England/ALDP-208C710/2021
England/ALDP-208C4FB/2021
England/ALDP-208F1E2/2021
England/ALDP-208C75C/2021
England/ALDP-208C640/2021
England/ALDP-208CA62/2021
England/ALDP-208CA44/2021
England/ALDP-208C789/2021
England/QEUH-209F932/2021
England/ALDP-208CA9F/2021
England/ALDP-208CB32/2021
England/ALDP-208CADB/2021
England/ALDP-208CB14/2021
England/QEUH-20A119F/2021
England/ALDP-208C419/2021
England/ALDP-208C473/2021
England/MILK-20A4D5C/2021
England/ALDP-208C4DD/2021
England/ALDP-208C455/2021
England/ALDP-208D199/2021
England/ALDP-208C9CF/2021
England/ALDP-208F2C1/2021
England/ALDP-208CB23/2021
England/ALDP-208CE84/2021
England/ALDP-208CA35/2021
England/ALDP-208CA53/2021
England/QEUH-209E599/2021
England/ALDP-208C956/2021
England/ALDP-208C73E/2021
England/ALDP-208C9B0/2021
England/ALDP-208C9ED/2021
England/ALDP-208C938/2021
England/ALDP-208D357/2021
England/ALDP-208C8A4/2021
England/ALDP-208CA08/2021
England/ALDP-208CA17/2021
England/MILK-206DF2C/2021
England/QEUH-20A11CC/2021
England/ALDP-208F452/2021
England/ALDP-208F5F5/2021
England/ALDP-208CA26/2021
England/QEUH-20A11BD/2021
England/ALDP-208CA71/2021
England/MILK-206DE10/2021
England/MILK-206DBFB/2021
England/ALDP-208CD2D/2021
England/ALDP-208CC02/2021
England/LSPA-20977D6/2021
England/ALDP-208C9FC/2021
England/ALDP-208CD69/2021
England/ALDP-208CC8A/2021
England/MILK-206DFFF/2021
England/ALDP-208CCE4/2021
England/ALDP-208CBAB/2021
England/ALDP-208CB9C/2021
England/ALDP-208CC5D/2021
England/ALDP-208CBE7/2021
England/ALDP-208CBC9/2021
England/ALDP-208CCB7/2021
England/ALDP-208CB41/2021
England/ALDP-208CE66/2021
England/ALDP-208CE0C/2021
England/ALDP-208D16C/2021
England/ALDP-208CE93/2021
England/ALDP-208CF90/2021
England/ALDP-208D0C9/2021
England/ALDP-208CFCD/2021
England/ALDP-208D287/2021
England/ALDP-208D23C/2021
England/ALDP-208D269/2021
England/MILK-206DD5F/2021
England/QEUH-209E3CC/2021
England/MILK-206DB82/2021
England/ALDP-208CEEE/2021
England/MILK-206DBDD/2021
England/ALDP-208D22D/2021
England/ALDP-208D1F3/2021
England/MILK-206DC07/2021
England/QEUH-209FED9/2021
England/MILK-206DFE0/2021
England/QEUH-209E6F0/2021
England/ALDP-208F504/2021
England/ALDP-208C4A0/2021
England/QEUH-209E669/2021
England/ALDP-208F58C/2021
England/ALDP-208CE1B/2021
England/ALDP-208C4CE/2021
England/ALDP-208CDF0/2021
England/QEUH-209E6A5/2021
England/ALDP-208CE48/2021
England/ALDP-208C297/2021
England/ALDP-208CFEB/2021
England/ALDP-208CF54/2021
England/ALDP-208C279/2021
England/ALDP-208CFAF/2021
England/ALDP-208CFFA/2021
England/ALDP-208D014/2021
England/ALDP-208C22E/2021
England/ALDP-208CF18/2021
England/ALDP-208D06F/2021
England/ALDP-208D31B/2021
England/ALDP-208D2F0/2021
England/ALDP-208D0E7/2021
England/ALDP-208D25A/2021
England/ALDP-208D2C3/2021
England/ALDP-208D09C/2021
England/QEUH-20A12F6/2021
England/ALDP-208D2A5/2021
England/ALDP-208D07E/2021
England/QEUH-20A1672/2021
England/ALDP-208C8C2/2021
England/ALDP-208D13F/2021
England/ALDP-208C8FF/2021
England/BRBR-208BF73/2021
England/ALDP-208CE2A/2021
England/QEUH-20A16FA/2021
England/ALDP-208D348/2021
England/ALDP-208C59E/2021
England/ALDP-208C552/2021
England/ALDP-208C525/2021
England/ALDP-208F443/2021
England/ALDP-208C5E9/2021
England/ALDP-208CF63/2021
England/ALDP-208C613/2021
England/LSPA-2097712/2021
England/MILK-206DBBF/2021
England/MILK-206DB91/2021
England/MILK-206DA49/2021
England/MILK-206DB37/2021
England/MILK-206DB55/2021
England/MILK-206DA58/2021
England/MILK-206DB19/2021
England/MILK-206DA67/2021
England/MILK-206DB73/2021
England/ALDP-208D2B4/2021
England/MILK-206DAC1/2021
England/MILK-206DA76/2021
England/MILK-206DD6E/2021
England/MILK-206DD40/2021
England/MILK-206DD8C/2021
England/ALDP-208C464/2021
England/MILK-206DD9B/2021
England/ALDP-208C446/2021
England/MILK-206DDE6/2021
England/ALDP-208C3D0/2021
England/MILK-206DE3E/2021
England/QEUH-209E238/2021
England/MILK-206DE01/2021
England/MILK-206DE5C/2021
England/MILK-206DDB9/2021
England/MILK-206DA85/2021
England/MILK-206DFC2/2021
England/MILK-206DE6B/2021
England/MILK-206DDD7/2021
England/MILK-206DAD0/2021
England/MILK-206DE89/2021
England/MILK-206DDF5/2021
England/ALDP-208D278/2021
England/ALDP-208D17B/2021
England/MILK-206DEB6/2021
England/MILK-206DDAA/2021
England/MILK-206DC70/2021
England/QEUH-209E2A1/2021
England/MILK-206DF68/2021
England/QEUH-20A1733/2021
England/MILK-206DEE3/2021
England/MILK-206DB46/2021
England/QEUH-209FDDC/2021
England/ALDP-208C6AA/2021
England/ALDP-208C631/2021
England/ALDP-208C561/2021
England/ALDP-208C516/2021
England/ALDP-208C5AD/2021
England/MILK-206DB28/2021
England/ALDP-208C24C/2021
England/ALDP-208C5CB/2021
England/ALDP-208CD87/2021
England/ALDP-208CC6C/2021
England/ALDP-208CCA8/2021
England/ALDP-208CCD5/2021
England/QEUH-209FD54/2021
England/ALDP-208CD1E/2021
England/ALDP-208CD5A/2021
England/ALDP-208CBD8/2021
England/ALDP-208CC11/2021
England/ALDP-208F3BF/2021
England/ALDP-208C6D7/2021
England/ALDP-208C82C/2021
England/QEUH-20A1BDD/2021
England/ALDP-208C80E/2021
England/MILK-206DBEC/2021
England/ALDP-208C7E3/2021
England/MILK-206DCAD/2021
England/ALDP-208C84A/2021
England/ALDP-208C534/2021
England/ALDP-208C288/2021
England/MILK-206DD13/2021
England/MILK-206DE7A/2021
England/ALDP-208CB6F/2021
England/MILK-206DCBC/2021
England/ALDP-208C200/2021
England/ALDP-208C1C7/2021
England/ALDP-208C1E5/2021
England/ALDP-207F2A6/2021
England/ALDP-2084C55/2021
England/ALDP-2084EE6/2021
England/ALDP-2088E5B/2021
England/QEUH-207E061/2021
England/ALDP-2084E6E/2021
England/ALDP-2084CBF/2021
England/ALDP-2084E7D/2021
England/ALDP-2084C82/2021
England/BRBR-2089E87/2021
England/ALDP-2084ED7/2021
England/ALDP-20892B8/2021
England/ALDP-2084E5F/2021
England/ALDP-208C886/2021
England/ALDP-2084CA0/2021
England/ALDP-2088DD6/2021
England/ALDP-2088DE5/2021
England/ALDP-2084DDA/2021
England/BRBR-2089F2A/2021
England/ALDP-2084E40/2021
England/ALDP-207F006/2021
England/ALDP-2084D16/2021
England/ALDP-208917F/2021
England/ALDP-2089142/2021
England/BRBR-208A439/2021
England/ALDP-208927C/2021
England/ALDP-20891CA/2021
England/BRBR-2083B95/2021
England/ALDP-2089203/2021
England/ALDP-20890BE/2021
England/ALDP-208918E/2021
England/BRBR-208A19C/2021
England/BRBR-208A1E7/2021
England/BRBR-208A16F/2021
England/ALDP-2089212/2021
England/ALDP-2088F49/2021
England/ALDP-2085216/2021
England/BRBR-2083AE3/2021
England/ALDP-20891AC/2021
England/BRBR-208A141/2021
England/ALDP-2085207/2021
England/ALDP-20850FE/2021
England/BRBR-208A1BA/2021
England/ALDP-2088EA6/2021
England/ALDP-2088EC4/2021
England/ALDP-2088EB5/2021
England/QEUH-207E18C/2021
England/BRBR-208A123/2021
England/ALDP-2089045/2021
England/ALDP-2088D6D/2021
England/BRBR-208A3F0/2021
England/ALDP-2084EC8/2021
England/MILK-207E993/2021
England/ALDP-2084DCB/2021
England/MILK-207EC6D/2021
England/ALDP-2088F85/2021
England/ALDP-20850D0/2021
England/ALDP-2089230/2021
England/ALDP-2089036/2021
England/ALDP-208C367/2021
England/ALDP-208C21F/2021
England/ALDP-2088D5E/2021
England/ALDP-208C2C4/2021
England/ALDP-208C491/2021
England/ALDP-20891F7/2021
England/ALDP-208C428/2021
England/ALDP-2089090/2021
England/QEUH-207E22F/2021
England/BRBR-208A211/2021
England/BRBR-208A1AB/2021
England/ALDP-208CF36/2021
England/QEUH-207E1F5/2021
England/ALDP-208D120/2021
England/ALDP-2084F89/2021
England/MILK-207EA54/2021
England/MILK-207EA72/2021
England/BRBR-2089F75/2021
England/ALDP-2084CFB/2021
England/ALDP-208CEB1/2021
England/BRBR-2089EB4/2021
England/BRBR-208A0AE/2021
England/ALDP-208D15D/2021
England/ALDP-208CD0F/2021
England/ALDP-207F2D3/2021
England/BRBR-208A071/2021
England/BRBR-208A150/2021
England/ALDP-208CF09/2021
England/ALDP-2084C64/2021
England/ALDP-208C7D4/2021
England/ALDP-20891BB/2021
England/ALDP-208CC99/2021
England/ALDP-208CC7B/2021
England/ALDP-2082E9D/2021
England/BRBR-208C033/2021
England/ALDP-208CC20/2021
England/MILK-207EB8E/2021
England/MILK-207E9B1/2021
England/ALDP-208CAEA/2021
England/ALDP-207F060/2021
England/ALDP-208C9A1/2021
England/BRBR-2089EA5/2021
England/MILK-207EB15/2021
England/ALDP-208C76B/2021
England/ALDP-208C6E6/2021
England/BRBR-208401D/2021
England/ALDP-2084F98/2021
England/BRBR-2089FB1/2021
England/MILK-207EB51/2021
England/ALDP-208C65F/2021
England/ALDP-208C6B9/2021
England/MILK-207ECA9/2021
England/MILK-207EC12/2021
England/ALDP-2085128/2021
England/MILK-207ED1F/2021
England/BRBR-208A34B/2021
England/ALDP-208C26A/2021
England/QEUH-207C704/2021
England/QEUH-207C7E6/2021
England/MILK-207EE1C/2021
England/QEUH-207DCAA/2021
England/QEUH-207C582/2021
England/MILK-207ED3D/2021
England/QEUH-207C9C2/2021
England/PLYM-208410B/2021
England/ALDP-20850C1/2021
England/ALDP-2085067/2021
England/ALDP-208C3B2/2021
England/ALDP-208503A/2021
England/ALDP-208C385/2021
England/ALDP-2084F6B/2021
England/ALDP-208C1F4/2021
England/ALDP-208CABD/2021
England/ALDP-20850B2/2021
England/ALDP-207EF73/2021
England/ALDP-208C33A/2021
England/ALDP-208C25B/2021
England/MILK-207EDA6/2021
England/QEUH-207C5CE/2021
England/BRBR-2083C92/2021
England/ALDP-207EE94/2021
England/ALDP-208C877/2021
England/ALDP-207F024/2021
England/ALDP-20851CE/2021
England/ALDP-20851EC/2021
England/ALDP-208CB8D/2021
England/QEUH-207DE1D/2021
England/ALDP-208CB05/2021
England/ALDP-2089151/2021
England/ALDP-208CAF9/2021
England/ALDP-208C992/2021
England/ALDP-2085191/2021
England/ALDP-208C701/2021
England/ALDP-208C965/2021
England/ALDP-208C6C8/2021
England/ALDP-2085137/2021
England/ALDP-208C9DE/2021
England/ALDP-2088E00/2021
England/ALDP-208CAAE/2021
England/BRBR-2083C38/2021
England/ALDP-208C570/2021
England/ALDP-2085164/2021
England/ALDP-208CACC/2021
England/ALDP-2088FFE/2021
England/ALDP-208C622/2021
England/ALDP-208C437/2021
England/ALDP-208CC4E/2021
England/ALDP-208C77A/2021
England/ALDP-208C5DA/2021
England/ALDP-208CE57/2021
England/ALDP-208CD78/2021
England/ALDP-208CEFD/2021
England/ALDP-208CE39/2021
England/ALDP-208CF27/2021
England/ALDP-208D023/2021
England/ALDP-208D050/2021
England/ALDP-208CCF3/2021
England/ALDP-208CF72/2021
England/ALDP-208D0D8/2021
England/ALDP-208D18A/2021
England/ALDP-2088E88/2021
England/BRBR-2089EF0/2021
England/BRBR-2089F93/2021
England/BRBR-208A220/2021
England/BRBR-2089FFD/2021
England/ALDP-208CD3C/2021
England/BRBR-208A044/2021
England/ALDP-208C4BF/2021
England/MILK-207ED4C/2021
England/BRBR-208A080/2021
England/BRBR-2083C1A/2021
England/QEUH-207E131/2021
England/QEUH-207C93B/2021
England/ALDP-207EFA0/2021
England/ALDP-207EEC1/2021
England/ALDP-207F21F/2021
England/QEUH-207C90E/2021
England/ALDP-207F26A/2021
England/ALDP-2084E13/2021
England/ALDP-2084FE3/2021
England/MILK-207EA36/2021
England/ALDP-2084F7A/2021
England/QEUH-207C537/2021
England/MILK-207E9FD/2021
England/QEUH-207C5FB/2021
England/BRBR-2089F66/2021
England/ALDP-2082B96/2021
England/QEUH-207C9B3/2021
England/QEUH-207C713/2021
England/QEUH-207C573/2021
England/MILK-207ED2E/2021
England/MILK-207EE3A/2021
England/MILK-207EC5E/2021
England/BRBR-2083E14/2021
England/QEUH-207CAED/2021
England/MILK-207EE2B/2021
England/BRBR-2083BD1/2021
England/QEUH-207CADE/2021
England/MILK-207EB42/2021
England/ALDP-2082DBE/2021
England/ALDP-208C8D1/2021
England/ALDP-208CA80/2021
England/MILK-207EA63/2021
England/ALDP-2084CDD/2021
England/ALDP-2084FD4/2021
England/MILK-207EB9D/2021
England/ALDP-2084CCE/2021
England/ALDP-208500D/2021
England/ALDP-2082DAF/2021
England/ALDP-208D1B7/2021
England/ALDP-208C868/2021
England/ALDP-2084D07/2021
England/ALDP-208502B/2021
England/BRBR-2089F57/2021
England/BRBR-208A42A/2021
England/ALDP-208D30C/2021
England/BRBR-208A2F3/2021
England/ALDP-208D032/2021
England/ALDP-208D296/2021
England/ALDP-208C3C1/2021
England/ALDP-208CD4B/2021
England/ALDP-208CBBA/2021
England/ALDP-207F2E2/2021
England/BRBR-208A017/2021
England/ALDP-208CC3F/2021
England/ALDP-208CCC6/2021
England/QEUH-207C5A0/2021
England/MILK-207EA09/2021
England/MILK-207EB60/2021
England/QEUH-207C555/2021
England/MILK-207EA90/2021
England/MILK-207EA27/2021
England/MILK-207EC4F/2021
England/ALDP-2089063/2021
England/ALDP-2082D45/2021
England/BRBR-208A448/2021
England/ALDP-2089072/2021
England/QEUH-207DD3E/2021
England/ALDP-207EFDD/2021
England/QEUH-207DD2F/2021
England/ALDP-2082D72/2021
England/QEUH-207DE68/2021
England/ALDP-2088D9A/2021
England/ALDP-2088E4C/2021
England/ALDP-2088E6A/2021
England/BRBR-2083C74/2021
England/ALDP-207F3FE/2021
England/BRBR-2083C29/2021
England/ALDP-208C7C5/2021
England/ALDP-2088E2E/2021
England/ALDP-208D1A8/2021
England/ALDP-2088D4F/2021
England/ALDP-2088CE8/2021
England/ALDP-2082B3C/2021
England/ALDP-2088E79/2021
England/ALDP-2082B2D/2021
England/ALDP-2089106/2021
England/ALDP-208919D/2021
England/ALDP-2089081/2021
England/ALDP-2088FD0/2021
England/ALDP-20890AF/2021
England/ALDP-2089018/2021
England/ALDP-207EEFE/2021
England/ALDP-207F23D/2021
England/ALDP-207EEEF/2021
England/ALDP-207EF0A/2021
England/ALDP-207F15E/2021
England/ALDP-207F14F/2021
England/ALDP-207F130/2021
England/ALDP-207F1E5/2021
England/QEUH-207C9FF/2021
England/ALDP-207F18B/2021
England/ALDP-207F1A9/2021
England/ALDP-207EFFB/2021
England/ALDP-207F07F/2021
England/ALDP-207F376/2021
England/ALDP-207F09D/2021
England/ALDP-208C69B/2021
England/ALDP-2088D7C/2021
England/ALDP-2088E97/2021
England/ALDP-207F31C/2021
England/ALDP-2085049/2021
England/ALDP-2084F2F/2021
England/BRBR-2083D26/2021
England/ALDP-2082CDF/2021
England/ALDP-2088F2B/2021
England/ALDP-208501C/2021
England/ALDP-2085146/2021
England/ALDP-2084DAD/2021
England/ALDP-207EE67/2021
England/MILK-207E869/2021
England/BRBR-2083EE7/2021
England/MILK-207E957/2021
England/ALDP-207F08E/2021
England/MILK-207E9A2/2021
England/BRBR-2083DF9/2021
England/MILK-207EB06/2021
England/MILK-207E9EE/2021
England/MILK-207EACD/2021
England/PLYM-20840A4/2021
England/BRBR-208400E/2021
England/ALDP-207F051/2021
England/BRBR-2083F3F/2021
England/ALDP-2082D81/2021
England/PLYM-20843E7/2021
England/ALDP-2084CEC/2021
England/ALDP-2084DBC/2021
England/PLYM-208447B/2021
England/BRBR-208A2E4/2021
England/ALDP-20851BF/2021
England/BRBR-2083B68/2021
England/BRBR-2083D17/2021
England/ALDP-2082E33/2021
England/ALDP-2084D61/2021
England/ALDP-2084E22/2021
England/ALDP-2084D25/2021
England/ALDP-2084F4D/2021
England/ALDP-207F2C4/2021
England/ALDP-2084E04/2021
England/BRBR-208A2A8/2021
England/ALDP-2084D52/2021
England/BRBR-208A17E/2021
England/ALDP-2088EF1/2021
England/BRBR-2083EF6/2021
England/BRBR-208A33C/2021
England/ALDP-2088EE2/2021
England/ALDP-208D14E/2021
England/BRBR-208A3B4/2021
England/ALDP-207EF64/2021
England/ALDP-2088FC1/2021
England/ALDP-208D041/2021
England/BRBR-208A132/2021
England/MILK-207ED79/2021
England/PLYM-208450F/2021
England/ALDP-2084D34/2021
England/MILK-207ECD6/2021
England/ALDP-2082BA5/2021
England/BRBR-208A062/2021
England/ALDP-2088F76/2021
England/ALDP-2084FF2/2021
England/ALDP-2084FA7/2021
England/ALDP-2088CF7/2021
England/BRBR-208A26C/2021
England/ALDP-2084D70/2021
England/ALDP-2085155/2021
England/ALDP-20851A0/2021
England/BRBR-208A1F6/2021
England/ALDP-20851FB/2021
England/ALDP-2088F0D/2021
England/ALDP-2085173/2021
England/ALDP-2088D8B/2021
England/ALDP-208924F/2021
England/QEUH-207C69E/2021
England/QEUH-207E1D7/2021
England/QEUH-207DD01/2021
England/ALDP-2082E15/2021
England/QEUH-207E27A/2021
England/QEUH-207E08F/2021
England/ALDP-2082E8E/2021
England/ALDP-2084C91/2021
England/ALDP-2084C46/2021
England/ALDP-2082ECA/2021
England/ALDP-2088DA9/2021
England/ALDP-2084FC5/2021
England/BRBR-2083F20/2021
England/ALDP-2084C73/2021
England/BRBR-208A369/2021
England/BRBR-208A28A/2021
England/ALDP-2082A5D/2021
England/BRBR-208A396/2021
England/BRBR-208A2B7/2021
England/ALDP-2082DFA/2021
England/BRBR-208A27B/2021
England/BRBR-208A387/2021
England/ALDP-2082AB7/2021
England/BRBR-208A2D5/2021
England/QEUH-207DFFC/2021
England/ALDP-2085076/2021
England/ALDP-2082B0F/2021
England/ALDP-207F0F7/2021
England/ALDP-2085058/2021
England/ALDP-20850A3/2021
England/ALDP-208929A/2021
England/ALDP-207F17C/2021
England/ALDP-20892A9/2021
England/BRBR-2089F48/2021
England/BRBR-208A0DB/2021
England/ALDP-2084F01/2021
England/ALDP-2082914/2021
England/ALDP-20829E7/2021
England/BRBR-2089F84/2021
England/ALDP-2082905/2021
England/ALDP-2082AC6/2021
England/BRBR-2089FA2/2021
England/ALDP-2084EF5/2021
England/BRBR-2089FEE/2021
England/ALDP-2082D36/2021
England/ALDP-2088DB8/2021
England/QEUH-207C9D1/2021
England/ALDP-2088E1F/2021
England/ALDP-2088D03/2021
England/ALDP-2088F3A/2021
England/ALDP-2088F67/2021
England/ALDP-2088F1C/2021
England/ALDP-2088FEF/2021
England/ALDP-207F0BB/2021
England/ALDP-207F015/2021
England/ALDP-207EF28/2021
England/ALDP-207F0AC/2021
England/ALDP-20890DC/2021
England/ALDP-2089124/2021
England/ALDP-207F121/2021
England/ALDP-20829BA/2021
England/ALDP-207F112/2021
England/BRBR-208A0BD/2021
England/ALDP-207F0D9/2021
England/ALDP-2082C39/2021
England/ALDP-207F30D/2021
England/ALDP-2082AD5/2021
England/ALDP-207F367/2021
England/ALDP-2084F10/2021
England/ALDP-2084F5C/2021
England/ALDP-207F3A3/2021
England/ALDP-2082E42/2021
England/ALDP-2082923/2021
England/ALDP-2084F3E/2021
England/ALDP-2082D09/2021
England/ALDP-2085182/2021
England/ALDP-2082B69/2021
England/ALDP-2085119/2021
England/PLYM-208446C/2021
England/ALDP-207F40A/2021
England/ALDP-2085085/2021
England/ALDP-2084D9E/2021
England/ALDP-2082D27/2021
England/BRBR-2083CDE/2021
England/BRBR-2083D53/2021
England/PLYM-2084639/2021
England/MILK-207EC21/2021
England/BRBR-208A41B/2021
England/BRBR-208A378/2021
England/BRBR-208A457/2021
England/ALDP-208510A/2021
England/ALDP-207F25B/2021
England/ALDP-20850EF/2021
England/BRBR-208A35A/2021
England/ALDP-2084E8C/2021
England/ALDP-2084EAA/2021
England/QEUH-207C8E3/2021
England/BRBR-2083CFC/2021
England/QEUH-207DD5C/2021
England/QEUH-207C78C/2021
England/QEUH-207DE2C/2021
England/QEUH-207DD4D/2021
England/MILK-207D6CA/2021
England/QEUH-207DE0E/2021
England/QEUH-207DEA4/2021
England/QEUH-207E17D/2021
England/QEUH-207DE86/2021
England/QEUH-207E070/2021
England/BRBR-2083DBD/2021
England/QEUH-207E1E6/2021
England/ALDP-20829F6/2021
England/QEUH-207E201/2021
England/ALDP-2082A11/2021
England/ALDP-2082C2A/2021
England/ALDP-2082A20/2021
England/ALDP-208297E/2021
England/ALDP-207F042/2021
England/ALDP-2082A99/2021
England/BRBR-208A3A5/2021
England/ALDP-2082CC0/2021
England/ALDP-2082BB4/2021
England/ALDP-207F24C/2021
England/ALDP-207F103/2021
England/ALDP-2084E9B/2021
England/ALDP-2082BE1/2021
England/ALDP-207F385/2021
England/ALDP-2088F58/2021
England/ALDP-2082BD2/2021
England/ALDP-2082C48/2021
England/ALDP-2082B4B/2021
England/QEUH-207DEE0/2021
England/ALDP-2088F94/2021
England/ALDP-2084EB9/2021
England/ALDP-2088FA3/2021
England/ALDP-2088FB2/2021
England/MILK-20856CF/2021
England/PLYM-2074872/2021
England/PLYM-20747DF/2021
England/MILK-207DA73/2021
England/ALDP-2087F0E/2021
England/MILK-207D9A3/2021
England/QEUH-2074E43/2021
England/ALDP-2087ED4/2021
England/ALDP-2087C8F/2021
England/MILK-20871AE/2021
England/ALDP-2087C43/2021
England/MILK-20871CC/2021
England/ALDP-2087CCB/2021
England/QEUH-2074AB8/2021
England/MILK-20853E6/2021
England/MILK-207D81F/2021
England/MILK-2086FB4/2021
England/MILK-2087047/2021
England/ALDP-2087B82/2021
England/MILK-2087320/2021
England/MILK-207D712/2021
England/BRBR-2089449/2021
England/MILK-208738A/2021
England/ALDP-2087EA7/2021
England/QEUH-2075950/2021
England/BRBR-2088529/2021
England/ALDP-2087DF5/2021
England/ALDP-2087F86/2021
England/ALDP-2087E98/2021
England/ALDP-2087EE3/2021
England/QEUH-207597E/2021
England/MILK-2087214/2021
England/ALDP-2087B73/2021
England/QEUH-20759C9/2021
England/QEUH-2075AB7/2021
England/QEUH-2074D0A/2021
England/ALDP-2088107/2021
England/QEUH-2074BB5/2021
England/PLYM-206C2D9/2021
England/PLYM-206C752/2021
England/PLYM-20744F6/2021
England/PLYM-20748AF/2021
England/HSLL-206B39B/2021
England/PLYM-206C6DD/2021
England/PLYM-2074784/2021
England/PLYM-2074827/2021
England/MILK-207D7A9/2021
England/PLYM-2074678/2021
England/PLYM-20748FA/2021
England/QEUH-207589F/2021
England/PLYM-206C53A/2021
England/MILK-20870CF/2021
England/PLYM-2074951/2021
England/QEUH-2068291/2021
England/MILK-2087117/2021
England/MILK-207D8B5/2021
England/MILK-207DB43/2021
England/MILK-207D91C/2021
England/MILK-207DA82/2021
England/MILK-207DB25/2021
England/MILK-207DA55/2021
England/MILK-207D9D0/2021
England/MILK-207D976/2021
England/MILK-207D994/2021
England/MILK-207D967/2021
England/MILK-207DA46/2021
England/MILK-208536E/2021
England/PLYM-2074863/2021
England/MILK-207DAFB/2021
England/MILK-207DB61/2021
England/MILK-207DB9E/2021
England/ALDP-2088055/2021
England/BRBR-2088143/2021
England/BRBR-2088170/2021
England/PLYM-2087830/2021
England/PLYM-207462D/2021
England/QEUH-2074C0D/2021
England/QEUH-2074CFE/2021
England/QEUH-2074D28/2021
England/MILK-20852DA/2021
England/BRBR-2089582/2021
England/QEUH-2068228/2021
England/MILK-208752A/2021
England/ALDP-2087D22/2021
England/BRBR-208968F/2021
England/BRBR-20897E6/2021
England/MILK-207D7F4/2021
England/PLYM-2074915/2021
England/MILK-207D90D/2021
England/MILK-207D92B/2021
England/MILK-207D9B2/2021
England/MILK-207DB52/2021
England/MILK-207D9EF/2021
England/MILK-207DA28/2021
England/ALDP-2087CF8/2021
England/QEUH-20741C2/2021
England/MILK-207DB70/2021
England/MILK-207DB8F/2021
England/PLYM-207448D/2021
England/ALDP-2087DD7/2021
England/QEUH-207406B/2021
England/ALDP-2087E6B/2021
England/ALDP-2087EF2/2021
England/MILK-207DAEC/2021
England/ALDP-2087F2C/2021
England/MILK-2087302/2021
England/ALDP-2087E5C/2021
England/MILK-2087539/2021
England/MILK-2087180/2021
England/ALDP-2087BFB/2021
England/ALDP-2087B91/2021
England/MILK-2086FD2/2021
England/MILK-20857F9/2021
England/ALDP-2087C16/2021
England/MILK-207DA0A/2021
England/ALDP-2087F95/2021
England/ALDP-2087EC5/2021
England/MILK-207D7E5/2021
England/MILK-207D9C1/2021
England/MILK-207DC6E/2021
England/MILK-207D8C4/2021
England/MILK-207DC8C/2021
England/MILK-208742D/2021
England/MILK-20873F3/2021
England/ALDP-2087C07/2021
England/MILK-207D83D/2021
England/MILK-207D8E2/2021
England/MILK-208741E/2021
England/MILK-207D958/2021
England/MILK-207D77C/2021
England/MILK-207D78B/2021
England/MILK-207DBAD/2021
England/MILK-207DC5F/2021
England/MILK-207DC13/2021
England/MILK-207DC22/2021
England/MILK-207D9FE/2021
England/ALDP-2087C61/2021
England/MILK-207DADD/2021
England/MILK-207DC31/2021
England/MILK-20870ED/2021
England/MILK-207DB07/2021
England/MILK-20870FC/2021
England/ALDP-2087CDA/2021
England/PLYM-20876BE/2021
England/ALDP-2087C34/2021
England/MILK-207D6F7/2021
England/ALDP-2087CE9/2021
England/ALDP-2087C52/2021
England/ALDP-2087CAD/2021
England/ALDP-2087B46/2021
England/ALDP-2087DC8/2021
England/ALDP-2087FD1/2021
England/BRBR-208931F/2021
England/BRBR-2088538/2021
England/BRBR-208825F/2021
England/ALDP-2087DB9/2021
England/ALDP-2087FB3/2021
England/BRBR-2089485/2021
England/PLYM-206C4B5/2021
England/BRBR-2089643/2021
England/HSLL-206B5FF/2021
England/MILK-207DBE9/2021
England/HSLL-206B3D7/2021
England/PLYM-206C3E5/2021
England/HSLL-206B2F8/2021
England/HSLL-206B692/2021
England/PLYM-206C734/2021
England/PLYM-2074520/2021
England/PLYM-207458A/2021
England/PLYM-2074836/2021
England/PLYM-20748CD/2021
England/PLYM-207471B/2021
England/PLYM-2074924/2021
England/PLYM-2074960/2021
England/QEUH-206871A/2021
England/BRBR-208833E/2021
England/QEUH-20686D1/2021
England/ALDP-2087D9B/2021
England/ALDP-2087E01/2021
England/ALDP-2087FFF/2021
England/BRBR-2088398/2021
England/ALDP-2087E4D/2021
England/BRBR-208836B/2021
England/ALDP-2087D7D/2021
England/ALDP-2087E3E/2021
England/MILK-208726F/2021
England/ALDP-20880BF/2021
England/ALDP-2087D8C/2021
England/HSLL-206B52C/2021
Scotland/QEUH-2074195/2021
England/ALDP-2087D5F/2021
England/BRBR-20896DA/2021
England/HSLL-206B595/2021
England/ALDP-2087D31/2021
England/HSLL-206B155/2021
England/MILK-2086F96/2021
England/ALDP-2088028/2021
England/ALDP-2087D40/2021
England/ALDP-2088073/2021
England/BRBR-20883D4/2021
England/QEUH-2073ECC/2021
England/ALDP-2087E7A/2021
England/ALDP-2087C25/2021
England/ALDP-2087D04/2021
England/ALDP-2088091/2021
England/ALDP-2087E89/2021
England/ALDP-2087FC2/2021
England/PLYM-2074906/2021
England/ALDP-2087F68/2021
England/ALDP-2087F1D/2021
England/ALDP-2087FA4/2021
England/MILK-2086FA5/2021
England/HSLL-206B5D1/2021
England/ALDP-2088046/2021
England/HSLL-206B2E9/2021
England/PLYM-207446F/2021
England/QEUH-2074E61/2021
England/HSLL-206B164/2021
England/HSLL-206B44D/2021
England/ALDP-2087C70/2021
England/HSLL-206B410/2021
England/ALDP-2087B64/2021
England/BRBR-2088583/2021
England/MILK-20873E4/2021
England/QEUH-2074F13/2021
England/BRBR-2088662/2021
England/QEUH-2074E16/2021
England/BRBR-2088495/2021
England/QEUH-207571A/2021
England/QEUH-20756FF/2021
England/MILK-2086FF0/2021
England/QEUH-2075729/2021
England/QEUH-2075835/2021
England/MILK-20871DB/2021
England/MILK-2087056/2021
England/MILK-207D721/2021
England/MILK-207D79A/2021
England/QEUH-20756E0/2021
England/MILK-207D703/2021
England/ALDP-20880CE/2021
England/ALDP-2087D6E/2021
England/ALDP-2088064/2021
England/ALDP-2087F3B/2021
England/PLYM-20879C4/2021
England/MILK-207D85B/2021
England/ALDP-2087DE6/2021
England/BRBR-2089634/2021
England/BRBR-2088486/2021
England/BRBR-20885A1/2021
England/BRBR-2089740/2021
England/BRBR-20897D7/2021
England/MILK-207D800/2021
England/BRBR-208983E/2021
England/PLYM-2074432/2021
England/PLYM-20743F9/2021
England/PLYM-2074450/2021
England/PLYM-206C87D/2021
England/PLYM-206C5D0/2021
England/PLYM-206C4D3/2021
England/PLYM-206C43D/2021
England/PLYM-206C594/2021
England/HSLL-206B1FB/2021
England/PLYM-20745D5/2021
England/PLYM-206C813/2021
England/PLYM-206C303/2021
England/PLYM-206C2AC/2021
England/PLYM-20744AB/2021
England/PLYM-207470C/2021
England/PLYM-2074739/2021
England/PLYM-207497F/2021
England/PLYM-2074890/2021
England/MILK-207D7D6/2021
England/ALDP-20880A0/2021
England/PLYM-2074809/2021
England/BRBR-20881BC/2021
England/PLYM-2074818/2021
England/QEUH-20686E0/2021
England/ALDP-2088116/2021
England/ALDP-20880EC/2021
England/BRBR-2089494/2021
England/MILK-20874D2/2021
England/ALDP-20880FB/2021
England/ALDP-2087B55/2021
England/MILK-20874C3/2021
England/MILK-208751B/2021
England/BRBR-208942B/2021
England/MILK-208750C/2021
England/MILK-2087557/2021
England/BRBR-20895FB/2021
England/BRBR-2089564/2021
England/PLYM-207455D/2021
England/PLYM-206C6A0/2021
England/PLYM-20745E4/2021
England/MILK-20872AB/2021
England/MILK-208728D/2021
England/PLYM-20745C6/2021
England/MILK-208735D/2021
England/PLYM-2074669/2021
England/MILK-20874B4/2021
England/ALDP-2087BDD/2021
England/ALDP-2087BA0/2021
England/MILK-2087311/2021
England/PLYM-20744D8/2021
England/ALDP-208800A/2021
England/ALDP-2088037/2021
England/ALDP-2087F59/2021
England/ALDP-2087BBF/2021
England/ALDP-2087F77/2021
England/ALDP-2087DAA/2021
England/PLYM-207472A/2021
England/ALDP-2088019/2021
England/PLYM-2084226/2021
England/PLYM-206C321/2021
England/PLYM-20745F3/2021
England/PLYM-206C682/2021
England/ALDP-2087F4A/2021
England/PLYM-206C6CE/2021
England/PLYM-207464B/2021
England/PLYM-206C2F7/2021
England/MILK-20818AF/2021
England/MILK-20818DC/2021
England/MILK-208361C/2021
England/QEUH-2068774/2021
England/QEUH-2068738/2021
England/QEUH-2068677/2021
England/QEUH-20686FF/2021
England/ALDP-2088082/2021
England/QEUH-2068264/2021
England/QEUH-20683AD/2021
England/MILK-208344F/2021
England/MILK-2081D37/2021
England/MILK-2081A4F/2021
England/PLYM-206C743/2021
England/MILK-20819D9/2021
England/HSLL-206B1BF/2021
England/MILK-20839AA/2021
England/HSLL-206B3F5/2021
England/MILK-20817C0/2021
England/HSLL-206B2CB/2021
England/MILK-2083A2F/2021
England/HSLL-206B3AA/2021
England/MILK-2081B97/2021
England/MILK-20831A2/2021
England/HSLL-206B252/2021
England/HSLL-206B322/2021
England/MILK-20838F8/2021
Scotland/QEUH-20742DE/2021
England/HSLL-206B50E/2021
Scotland/QEUH-2074159/2021
England/QEUH-2074335/2021
England/MILK-2083843/2021
England/MILK-20838AD/2021
England/HSLL-206B3C8/2021
England/HSLL-206B401/2021
England/MILK-208351F/2021
England/HSLL-206B191/2021
England/MILK-2083667/2021
England/QEUH-20683E9/2021
England/QEUH-207404D/2021
England/HSLL-206B489/2021
England/MILK-2083588/2021
England/HSLL-206B128/2021
England/MILK-20833F7/2021
England/QEUH-20740A7/2021
England/MILK-2081D19/2021
England/MILK-2084C37/2021
England/HSLL-206B10A/2021
England/MILK-208310C/2021
England/MILK-20835F1/2021
England/HSLL-206B45C/2021
England/MILK-2084C28/2021
England/MILK-208349A/2021
England/MILK-2084C19/2021
England/MILK-20833D9/2021
England/QEUH-20743DB/2021
England/MILK-2082FD6/2021
Scotland/QEUH-2073EF9/2021
England/MILK-20834C7/2021
England/MILK-2081B5B/2021
England/MILK-2081CEF/2021
England/MILK-2084C0A/2021
England/MILK-2084B58/2021
England/MILK-2083236/2021
England/MILK-20833AC/2021
England/PLYM-206C691/2021
England/QEUH-2073E53/2021
England/MILK-2082F5E/2021
England/QEUH-2073EEA/2021
England/QEUH-206C057/2021
England/QEUH-2073F50/2021
England/MILK-2083904/2021
England/HSLL-206B304/2021
England/QEUH-2074362/2021
England/HSLL-206B137/2021
England/HSLL-206B331/2021
England/HSLL-206B243/2021
England/HSLL-206B1EC/2021
England/HSLL-206B51D/2021
England/HSLL-206B340/2021
England/HSLL-206B43E/2021
England/HSLL-206B577/2021
England/QEUH-2073FE7/2021
England/MILK-2083676/2021
England/MILK-2083746/2021
England/MILK-208356A/2021
England/MILK-20837FB/2021
England/HSLL-206B261/2021
England/HSLL-206B54A/2021
England/MILK-208346D/2021
England/MILK-2084833/2021
England/MILK-2081A9A/2021
England/HSLL-206B36E/2021
England/MILK-2081A8B/2021
England/MILK-2081890/2021
England/MILK-2081AE5/2021
England/MILK-20818BE/2021
England/PLYM-206C673/2021
England/MILK-2081872/2021
England/MILK-20819CA/2021
England/MILK-2081A6D/2021
England/MILK-20818FA/2021
England/MILK-20818EB/2021
England/MILK-2081A12/2021
England/MILK-2081A21/2021
England/QEUH-20685A7/2021
England/MILK-20819F7/2021
England/MILK-2081906/2021
England/PLYM-206C840/2021
England/PLYM-206C7DA/2021
England/PLYM-206C7F8/2021
England/PLYM-206C822/2021
England/PLYM-206C86E/2021
England/PLYM-206C7CB/2021
England/PLYM-206C585/2021
England/PLYM-206C646/2021
England/PLYM-206C576/2021
England/MILK-2081933/2021
England/MILK-20819AC/2021
England/MILK-2081942/2021
England/MILK-2081A7C/2021
England/MILK-2081B3D/2021
England/MILK-208199D/2021
England/MILK-2081A5E/2021
England/QEUH-2068246/2021
England/MILK-20819E8/2021
England/PLYM-206C79E/2021
England/MILK-2081B79/2021
England/MILK-2081B4C/2021
England/MILK-2081915/2021
England/MILK-2081BE2/2021
England/MILK-2081C3A/2021
England/MILK-2081B00/2021
England/MILK-2081AA9/2021
England/PLYM-206C770/2021
England/MILK-2081AD6/2021
England/MILK-2081CB2/2021
England/MILK-2081C85/2021
England/MILK-2081B1F/2021
England/MILK-2082F21/2021
England/MILK-2082FC7/2021
England/MILK-208339D/2021
England/MILK-20833CA/2021
England/MILK-20830A5/2021
England/MILK-2081C94/2021
England/MILK-2083148/2021
England/MILK-2081B2E/2021
England/MILK-20832AF/2021
England/MILK-2083069/2021
England/QEUH-2068219/2021
England/MILK-208398C/2021
England/MILK-2081BC4/2021
England/MILK-2083816/2021
England/MILK-2083087/2021
England/MILK-20837CE/2021
England/MILK-20838BC/2021
England/MILK-2083922/2021
England/MILK-20838CB/2021
England/MILK-2083940/2021
England/MILK-20834D6/2021
England/MILK-20837BF/2021
England/MILK-2083719/2021
England/MILK-20836B2/2021
England/MILK-208362B/2021
England/MILK-20835A6/2021
England/MILK-2083403/2021
England/MILK-2083694/2021
England/MILK-20834B8/2021
England/MILK-20834F4/2021
England/MILK-2083342/2021
England/MILK-208352E/2021
England/MILK-20834E5/2021
England/MILK-2083166/2021
England/MILK-20833E8/2021
England/MILK-20833BB/2021
England/MILK-2083A3E/2021
England/MILK-20831FD/2021
England/MILK-2083421/2021
England/MILK-2083685/2021
England/MILK-2083227/2021
England/MILK-20839E6/2021
England/MILK-2083A01/2021
England/MILK-2083A4D/2021
England/MILK-20839F5/2021
England/MILK-2083078/2021
England/MILK-20839C8/2021
England/MILK-20830B4/2021
England/QEUH-20682BF/2021
England/QEUH-20682FB/2021
England/PLYM-206C34F/2021
England/PLYM-206C35E/2021
England/QEUH-20683DA/2021
England/MILK-206DE2F/2021
England/QEUH-2073E62/2021
England/QEUH-206C02A/2021
England/QEUH-206BE4F/2021
England/QEUH-2068282/2021
England/HSLL-206B629/2021
England/HSLL-206B647/2021
England/HSLL-206B60B/2021
England/PLYM-206C50D/2021
England/HSLL-206B559/2021
England/PLYM-206C4C4/2021
England/HSLL-206B5A4/2021
England/MILK-2081A30/2021
England/MILK-208198E/2021
England/HSLL-206B674/2021
England/MILK-2081AF4/2021
England/MILK-2081C49/2021
England/MILK-208300F/2021
England/MILK-2081CC1/2021
England/MILK-2081B6A/2021
England/MILK-2082F9A/2021
England/MILK-208338E/2021
England/MILK-2081C1C/2021
England/MILK-20836C1/2021
England/MILK-2083861/2021
England/MILK-2083852/2021
England/MILK-2081845/2021
England/MILK-20836D0/2021
England/MILK-2083A5C/2021
England/MILK-2081C76/2021
England/MILK-2081881/2021
England/MILK-2081BA6/2021
England/PLYM-206C78F/2021
England/MILK-2081818/2021
England/PLYM-206C716/2021
England/MILK-2083A10/2021
England/MILK-2081C2B/2021
England/MILK-2081BD3/2021
England/MILK-2083931/2021
England/MILK-2083A7A/2021
England/QEUH-20741B3/2021
England/MILK-2081CD0/2021
England/QEUH-2074168/2021
England/MILK-2081CFE/2021
England/MILK-2081D28/2021
England/MILK-2082F6D/2021
England/MILK-2082FB8/2021
England/MILK-2082F8B/2021
England/MILK-2082F7C/2021
England/MILK-2082FA9/2021
England/MILK-208347C/2021
England/MILK-208304B/2021
England/MILK-208395F/2021
England/MILK-2083193/2021
England/MILK-2083218/2021
England/MILK-20831B1/2021
England/MILK-20831EE/2021
England/MILK-20831C0/2021
England/MILK-2083157/2021
England/MILK-20830E1/2021
England/MILK-2083209/2021
England/MILK-20830F0/2021
England/MILK-20830C3/2021
England/MILK-2081863/2021
England/MILK-2083360/2021
England/MILK-2081CA3/2021
England/MILK-208337F/2021
England/MILK-2083315/2021
England/PLYM-206C37C/2021
England/HSLL-206B119/2021
England/QEUH-206BD8E/2021
England/MILK-2081836/2021
England/HSLL-206B4D4/2021
England/HSLL-206B5C2/2021
England/HSLL-206B638/2021
England/HSLL-206B4C5/2021
England/HSLL-206B568/2021
England/HSLL-206B2BC/2021
England/MILK-20818CD/2021
England/MILK-2081951/2021
England/MILK-2081784/2021
England/HSLL-206B35F/2021
England/MILK-2081854/2021
England/PLYM-206C4F1/2021
England/HSLL-206B216/2021
England/PLYM-206C60A/2021
England/HSLL-206B47A/2021
England/MILK-2084AF1/2021
England/PLYM-206C52B/2021
England/QEUH-206870B/2021
England/PLYM-206C36D/2021
England/QEUH-2068765/2021
England/MILK-2081766/2021
England/PLYM-206C5B2/2021
England/PLYM-206C549/2021
England/PLYM-206C558/2021
England/PLYM-206C4A6/2021
England/PLYM-206C479/2021
England/PLYM-206C38B/2021
England/PLYM-206C39A/2021
England/QEUH-2068747/2021
England/PLYM-206C46A/2021
England/QEUH-2068783/2021
England/PLYM-206C3D6/2021
England/QEUH-2068756/2021
England/MILK-2083500/2021
England/PLYM-206C51C/2021
England/MILK-208353D/2021
England/MILK-208354C/2021
England/MILK-20835B5/2021
England/MILK-20835E2/2021
England/MILK-20837EC/2021
England/MILK-20835D3/2021
England/MILK-20837A0/2021
England/PLYM-206C637/2021
England/PLYM-206C619/2021
England/MILK-208389E/2021
England/MILK-208399B/2021
England/MILK-20839B9/2021
England/MILK-2083807/2021
England/MILK-20839D7/2021
England/MILK-2083764/2021
England/MILK-2083825/2021
England/MILK-207D6E8/2021
England/MILK-207D6D9/2021
England/QEUH-206857A/2021
England/MILK-20838DA/2021
England/QEUH-2068598/2021
England/MILK-2083A6B/2021
England/PLYM-206C567/2021
England/QEUH-20685B6/2021
England/MILK-2083A89/2021
England/QEUH-206855C/2021
England/QEUH-20685C5/2021
England/MILK-2081827/2021
England/MILK-20817B1/2021
England/PLYM-206C330/2021
England/MILK-2083A98/2021
England/QEUH-206BE30/2021
England/PLYM-206C312/2021
England/PLYM-206C2E8/2021
England/PLYM-206C831/2021
England/PLYM-206C804/2021
England/PLYM-206C7E9/2021
England/PLYM-206C7AD/2021
England/PLYM-206C400/2021
England/PLYM-206C497/2021
England/PLYM-206C41F/2021
England/PLYM-206C3C7/2021
England/PLYM-206C7BC/2021
England/PLYM-206C3F4/2021
England/PLYM-206C85F/2021
England/QEUH-206849B/2021
England/QEUH-2068510/2021
England/PLYM-206C6EC/2021
England/PLYM-206C3A9/2021
England/MILK-2083597/2021
England/ALDP-20AF1A0/2021
England/NEWC-20B9FA9/2021
England/ALDP-20AA275/2021
England/PLYM-206C488/2021
England/ALDP-20AF191/2021
England/ALDP-20B5392/2021
England/ALDP-20AF1FB/2021
England/ALDP-20B2483/2021
England/ALDP-20B333A/2021
England/ALDP-20AA002/2021
England/ALDP-20B32C4/2021
England/ALDP-20B5DFE/2021
England/ALDP-20B325B/2021
England/ALDP-20B3D3C/2021
England/ALDP-20B52D1/2021
England/ALDP-20B219B/2021
England/ALDP-20B531A/2021
England/ALDP-20B5DEF/2021
England/ALDP-20A78C1/2021
England/ALDP-20B340A/2021
England/ALDP-20B2104/2021
England/ALDP-20B2007/2021
England/NEWC-20B9ED9/2021
England/ALDP-20A07CB/2021
England/ALDP-20B2122/2021
England/ALDP-209D424/2021
England/QEUH-209E10E/2021
England/ALDP-20A29C3/2021
England/QEUH-209B909/2021
England/ALDP-20B3E93/2021
England/QEUH-209BB21/2021
England/QEUH-209BCE2/2021
England/QEUH-209BFE9/2021
England/QEUH-209BE28/2021
England/QEUH-209BF8F/2021
England/QEUH-209DC77/2021
England/ALDP-2098720/2021
England/QEUH-209C08B/2021
England/ALDP-20A2A39/2021
England/QEUH-20AC06A/2021
England/QEUH-209B945/2021
England/ALDP-209D309/2021
England/QEUH-209B9AF/2021
England/MILK-20A01EB/2021
England/QEUH-209BA06/2021
England/ALDP-20A2D21/2021
England/QEUH-209DFE7/2021
England/QEUH-209DF7E/2021
England/QEUH-209BEA0/2021
England/QEUH-209BF25/2021
England/QEUH-209C012/2021
England/QEUH-209BFAD/2021
England/QEUH-209DE35/2021
England/QEUH-209DD92/2021
England/QEUH-209DDCF/2021
England/ALDP-20A2B81/2021
England/MILK-20A01BE/2021
England/MILK-209FF6D/2021
England/MILK-209DBA7/2021
England/QEUH-209DEBD/2021
England/ALDP-209F2A0/2021
England/ALDP-209F149/2021
England/ALDP-20A2C60/2021
England/ALDP-209F097/2021
England/ALDP-209F0C4/2021
England/ALDP-209F05B/2021
England/ALDP-20AE29F/2021
England/MILK-20A225F/2021
England/ALDP-20AE89D/2021
England/ALDP-20AC4B9/2021
England/ALDP-209EF9B/2021
England/MILK-2080169/2021
England/ALDP-209F06A/2021
England/QEUH-209BF70/2021
England/BRBR-2082000/2021
Wales/PLYM-2062938/2021
Wales/ALDP-207B019/2021
England/BRBR-2082228/2021
England/BRBR-2082264/2021
England/BRBR-2081F31/2021
England/MILK-2095DA9/2021
England/MILK-20825D4/2021
England/MILK-20A0479/2021
England/ALDP-2081159/2021
England/ALDP-2080F8D/2021
England/MILK-20804D9/2021
England/ALDP-2080C68/2021
England/MILK-2080406/2021
England/MILK-20804AC/2021
England/MILK-20802FD/2021
Wales/PLYM-2062929/2021
England/MILK-208260E/2021
England/BRBR-208206A/2021
England/BRBR-20820D3/2021
England/MILK-2080275/2021
England/BRBR-2081E70/2021
England/BRBR-20820C4/2021
England/MILK-2082677/2021
England/BRBR-20821FE/2021
England/BRBR-20821B2/2021
England/MILK-2080512/2021
England/MILK-2082756/2021
England/MILK-20804E8/2021
England/ALDP-20C64F5/2021
England/BRBR-2081DBF/2021
England/MILK-2080248/2021
England/ALDP-2080D56/2021
England/BRBR-2081E07/2021
England/BRBR-2081DA0/2021
England/BRBR-2081D55/2021
England/ALDP-20B1C7D/2021
England/BRBR-2081D46/2021
England/BRBR-2082158/2021
England/MILK-20825F2/2021
Wales/PLYM-2062631/2021
Wales/PLYM-2062543/2021
England/MILK-20825A7/2021
Wales/PLYM-2062437/2021
Wales/PLYM-2062482/2021
Wales/ALDP-207D2B7/2021
England/ALDP-2080FE7/2021
England/ALDP-2080CD1/2021
Wales/PLYM-20627F2/2021
Wales/PLYM-206281D/2021
Wales/PLYM-2062859/2021
England/ALDP-2080F50/2021
Wales/PLYM-206267D/2021
England/MILK-2082853/2021
England/ALDP-2081010/2021
England/ALDP-2080EEA/2021
England/BRBR-2082255/2021
England/ALDP-2080ECC/2021
England/ALDP-2080D1A/2021
England/MILK-2082844/2021
England/ALDP-2080D29/2021
England/ALDP-2080D92/2021
England/MILK-208010F/2021
England/MILK-208015A/2021
England/ALDP-2080EAE/2021
Wales/ALDP-2088D21/2021
Wales/ALDP-207B32F/2021
England/PLYM-20824D7/2021
England/MILK-2080196/2021
England/QEUH-2093215/2021
England/MILK-2082871/2021
England/PLYM-208247D/2021
England/ALDP-20810A7/2021
England/ALDP-20ACD81/2021
England/ALDP-2080C4A/2021
England/BRBR-20822BF/2021
England/MILK-2082817/2021
England/MILK-2082774/2021
England/BRBR-2081F9B/2021
England/ALDP-2080C2C/2021
England/ALDP-2080D74/2021
England/BRBR-2081FD7/2021
England/ALDP-2080BB6/2021
England/MILK-20803CD/2021
England/ALDP-2080C59/2021
England/ALDP-2080F14/2021
England/MILK-20800B7/2021
England/ALDP-2080FC9/2021
England/ALDP-2080BD4/2021
England/MILK-207FFEB/2021
Wales/PLYM-20627D4/2021
England/ALDP-20AC2BF/2021
England/MILK-2082598/2021
Wales/PLYM-206274D/2021
England/BRBR-2081EE9/2021
England/BRBR-2081E9E/2021
England/MILK-20804F7/2021
England/BRBR-2082291/2021
England/MILK-2082589/2021
England/MILK-2080390/2021
England/MILK-20828EA/2021
Wales/PLYM-20628D1/2021
England/ALDP-20810E3/2021
England/MILK-2080284/2021
England/MILK-2082729/2021
England/ALDP-208107A/2021
England/MILK-20827CF/2021
England/ALDP-2080CC2/2021
England/ALDP-2080CFF/2021
England/ALDP-2080DFC/2021
England/ALDP-2080BE3/2021
England/MILK-2082880/2021
England/BRBR-2081E61/2021
England/BRBR-2081E43/2021
England/ALDP-2080E62/2021
England/ALDP-2080CE0/2021
England/BRBR-2081DFB/2021
England/ALDP-2080E08/2021
Wales/ALDP-207ADE6/2021
England/MILK-2080020/2021
Wales/ALDP-2079CCC/2021
England/PLYM-2082440/2021
England/ALDP-20AB03E/2021
England/MILK-20800C6/2021
England/MILK-2080002/2021
England/MILK-208056D/2021
England/BRBR-20822EC/2021
England/BRBR-2081F6E/2021
England/MILK-20828AE/2021
England/ALDP-20B1E1D/2021
Wales/PLYM-206240A/2021
England/MILK-208057C/2021
England/MILK-208289F/2021
England/MILK-20827A1/2021
England/MILK-20805A9/2021
England/BRBR-2082176/2021
England/ALDP-20AB089/2021
England/BRBR-208203D/2021
England/BRBR-20821D0/2021
England/BRBR-20822A0/2021
England/BRBR-2081F7D/2021
Wales/PLYM-2062895/2021
England/BRBR-20820A6/2021
Wales/PLYM-2062570/2021
England/BRBR-208213A/2021
Wales/PLYM-2062534/2021
Wales/PLYM-2062561/2021
England/BRBR-20822DD/2021
England/BRBR-2082194/2021
England/BRBR-2082079/2021
England/BRBR-2081FF5/2021
England/MILK-2080415/2021
England/MILK-208263B/2021
England/BRBR-2081EF8/2021
Wales/ALDP-207AFA4/2021
England/BRBR-2082149/2021
England/BRBR-20821A3/2021
England/QEUH-2093646/2021
England/BRBR-2081ECB/2021
England/BRBR-20821C1/2021
England/BRBR-2081D73/2021
England/BRBR-208211C/2021
England/BRBR-2082273/2021
England/ALDP-208106B/2021
England/ALDP-2080F7E/2021
England/ALDP-2080EBD/2021
England/ALDP-20AB04D/2021
England/ALDP-2080EF9/2021
England/BRBR-2081F04/2021
England/ALDP-208113B/2021
Wales/PLYM-2062868/2021
Wales/PLYM-206282C/2021
England/ALDP-20B1A19/2021
England/ALDP-2080DDE/2021
England/BRBR-2082237/2021
Wales/PLYM-2062507/2021
England/MILK-208262C/2021
England/MILK-2082659/2021
England/MILK-208264A/2021
England/MILK-208008A/2021
England/MILK-20826D1/2021
England/MILK-20801E1/2021
England/MILK-208007B/2021
England/BRBR-208212B/2021
England/MILK-2080178/2021
England/MILK-20800E4/2021
England/MILK-20800D5/2021
England/MILK-20826FF/2021
England/QEUH-2093691/2021
England/ALDP-20ACDFA/2021
England/ALDP-2080D38/2021
England/MILK-2082738/2021
England/ALDP-2080DED/2021
Wales/PLYM-20625CB/2021
England/MILK-2080011/2021
England/ALDP-2080CB3/2021
England/MILK-2080424/2021
England/MILK-20801B4/2021
England/ALDP-20C63F8/2021
England/MILK-20826E0/2021
England/MILK-20828BD/2021
Wales/PLYM-2062473/2021
England/MILK-20802DF/2021
England/MILK-2082695/2021
England/BRBR-2082088/2021
England/ALDP-2081001/2021
England/QEUH-209351C/2021
England/MILK-20800A8/2021
Wales/ALDP-207A1CC/2021
England/ALDP-2080EDB/2021
England/MILK-2080460/2021
England/ALDP-2080F23/2021
England/QEUH-209344C/2021
England/ALDP-2080E17/2021
England/ALDP-2080DA1/2021
England/MILK-20802A2/2021
England/ALDP-20C6695/2021
England/MILK-20805B8/2021
England/BRBR-2081F40/2021
England/MILK-20804CA/2021
England/BRBR-2081E52/2021
England/BRBR-2081D64/2021
England/BRBR-2081FB9/2021
England/ALDP-20ADF11/2021
England/ALDP-2081089/2021
England/ALDP-208110E/2021
England/BRBR-2081E34/2021
England/QEUH-2093172/2021
England/ALDP-208112C/2021
England/BRBR-20820B5/2021
England/ALDP-20C620A/2021
England/ALDP-2080C77/2021
England/MILK-2082792/2021
England/MILK-20801F0/2021
Wales/ALDP-2088E3D/2021
England/BRBR-2081E25/2021
England/ALDP-20810F2/2021
England/ALDP-2080FF6/2021
England/MILK-20825E3/2021
England/BRBR-2081FE6/2021
England/BRBR-2081EDA/2021
England/MILK-208257A/2021
England/BRBR-20820F1/2021
England/QEUH-2093576/2021
Wales/PLYM-2062419/2021
Wales/PLYM-20627C5/2021
Wales/PLYM-2062428/2021
Wales/PLYM-2062701/2021
England/ALDP-2080D47/2021
England/BRBR-20822CE/2021
England/MILK-208270B/2021
England/MILK-20802B1/2021
England/ALDP-2080C86/2021
England/ALDP-2080C95/2021
England/ALDP-2080DCF/2021
England/ALDP-2080DB0/2021
England/PLYM-2082510/2021
England/MILK-2080503/2021
England/MILK-208003F/2021
England/MILK-20828CC/2021
England/BRBR-208210D/2021
England/MILK-2095BBE/2021
England/MILK-2082783/2021
England/BRBR-208201F/2021
England/ALDP-2080D0B/2021
England/MILK-20800F3/2021
England/MILK-2082808/2021
England/MILK-20BCFC4/2021
England/MILK-20BD79E/2021
England/ALDP-2080F9C/2021
Scotland/QEUH-209A4CD/2021
England/MILK-208006C/2021
England/MILK-2082826/2021
Scotland/QEUH-209A2D2/2021
Scotland/QEUH-209A30C/2021
Scotland/QEUH-209A375/2021
Scotland/QEUH-209A22D/2021
Scotland/QEUH-209A69A/2021
Scotland/QEUH-209A339/2021
Scotland/QEUH-20A6051/2021
Scotland/QEUH-20A6015/2021
Scotland/QEUH-20A5F28/2021
Scotland/QEUH-20A5D4C/2021
Scotland/QEUH-20963D3/2021
Scotland/QEUH-20A5D79/2021
Scotland/QEUH-20A5D2E/2021
Scotland/QEUH-209DBE3/2021
Wales/QEUH-20989DF/2021
Scotland/QEUH-208FF7F/2021
Wales/QEUH-20965EC/2021
Scotland/QEUH-20964C1/2021
Scotland/QEUH-2096546/2021
England/MILK-20827FC/2021
Scotland/QEUH-209617F/2021
Scotland/QEUH-20A5D88/2021
Scotland/QEUH-208FCE1/2021
Wales/ALDP-20A0D32/2021
Scotland/QEUH-20A626A/2021
Scotland/QEUH-2098D88/2021
Scotland/QEUH-209010C/2021
Scotland/QEUH-208FF24/2021
Scotland/QEUH-208FF60/2021
Scotland/QEUH-20A5E76/2021
Wales/ALDP-208B8E1/2021
Scotland/QEUH-20A617C/2021
Scotland/QEUH-20A6033/2021
Wales/ALDP-208BB8E/2021
Scotland/QEUH-209001E/2021
Scotland/QEUH-20A5EA3/2021
Wales/ALDP-208B702/2021
Wales/ALDP-208B8F0/2021
Scotland/QEUH-208FD75/2021
Wales/ALDP-208B8D2/2021
Wales/ALDP-208B90C/2021
Scotland/QEUH-2063D86/2021
Scotland/QEUH-2063F17/2021
Scotland/QEUH-2094399/2021
Scotland/QEUH-2063E38/2021
Scotland/QEUH-2076148/2021
Scotland/QEUH-2076209/2021
Scotland/QEUH-20945FD/2021
Scotland/QEUH-2094672/2021
Wales/ALDP-208BA63/2021
Scotland/QEUH-2068273/2021
Scotland/QEUH-20762FA/2021
Scotland/QEUH-2094566/2021
Scotland/QEUH-2076324/2021
Scotland/QEUH-20734AC/2021
Scotland/QEUH-20945EE/2021
Scotland/QEUH-2074371/2021
Scotland/QEUH-2074380/2021
Scotland/QEUH-20A608E/2021
Scotland/QEUH-20743CC/2021
Scotland/QEUH-2074BD3/2021
Scotland/QEUH-2075783/2021
Scotland/QEUH-207439F/2021
Scotland/QEUH-2075A20/2021
Scotland/QEUH-20759D8/2021
Scotland/QEUH-20757B0/2021
Scotland/QEUH-207561D/2021
Scotland/QEUH-207598D/2021
Scotland/QEUH-2075905/2021
Scotland/QEUH-20757ED/2021
Scotland/QEUH-20A5F0A/2021
Scotland/QEUH-2068370/2021
Scotland/QEUH-207560E/2021
Scotland/QEUH-2068325/2021
Scotland/QEUH-2063D0E/2021
Scotland/QEUH-207402F/2021
Scotland/QEUH-2073FC9/2021
Scotland/QEUH-207A9D3/2021
Scotland/QEUH-2063EDE/2021
Scotland/QEUH-207AB0A/2021
Scotland/QEUH-207407A/2021
Scotland/QEUH-2075AA8/2021
Scotland/QEUH-2074283/2021
Scotland/QEUH-2073E17/2021
Scotland/QEUH-2068440/2021
Scotland/QEUH-2075A3F/2021
Scotland/QEUH-2074238/2021
Scotland/QEUH-2074292/2021
Scotland/QEUH-207414A/2021
Scotland/QEUH-2073F7E/2021
Scotland/QEUH-20740D4/2021
Scotland/QEUH-2075AF3/2021
Scotland/QEUH-20742B0/2021
Scotland/QEUH-206BD9D/2021
Scotland/QEUH-2075A6C/2021
Scotland/QEUH-2075932/2021
Scotland/QEUH-206BE7C/2021
Scotland/QEUH-20736A6/2021
Scotland/QEUH-20683BC/2021
Scotland/QEUH-206BF3D/2021
Scotland/QEUH-2073345/2021
Scotland/QEUH-2074B79/2021
Scotland/QEUH-2073318/2021
Scotland/QEUH-2068404/2021
Scotland/QEUH-206BEC7/2021
Scotland/QEUH-2073E9F/2021
Scotland/QEUH-2068316/2021
Scotland/QEUH-2073363/2021
Scotland/QEUH-206BE12/2021
Scotland/QEUH-207256E/2021
Scotland/QEUH-2068255/2021
Scotland/QEUH-2068352/2021
Scotland/QEUH-2073381/2021
Scotland/QEUH-2063F35/2021
Scotland/QEUH-20758DB/2021
Scotland/QEUH-2073327/2021
Scotland/QEUH-20742A1/2021
Scotland/QEUH-2075A4E/2021
Scotland/QEUH-20734BB/2021
Scotland/QEUH-2075941/2021
Scotland/QEUH-2073390/2021
Scotland/QEUH-20759E7/2021
Scotland/QEUH-20732DF/2021
Scotland/QEUH-2075AE4/2021
Scotland/QEUH-20759F6/2021
Scotland/QEUH-2075A99/2021
Scotland/QEUH-20732FD/2021
Scotland/QEUH-2075B0F/2021
Scotland/QEUH-207349D/2021
Scotland/QEUH-2094663/2021
Scotland/QEUH-2075923/2021
Scotland/QEUH-2073E08/2021
Scotland/QEUH-2074001/2021
Scotland/QEUH-2073FAB/2021
Scotland/QEUH-2073EBD/2021
Scotland/QEUH-2073F6F/2021
Scotland/QEUH-2073F8D/2021
Scotland/QEUH-2073FBA/2021
Wales/ALDP-209CBD5/2021
Scotland/QEUH-207403E/2021
Scotland/QEUH-20742FC/2021
Scotland/QEUH-2074098/2021
Scotland/QEUH-20741E0/2021
Scotland/QEUH-207410E/2021
Wales/ALDP-208D3A2/2021
Scotland/QEUH-20742ED/2021
Scotland/QEUH-2074308/2021
Scotland/QEUH-2074B5B/2021
Scotland/QEUH-20743BD/2021
Scotland/QEUH-2075808/2021
Scotland/QEUH-2074B1F/2021
Scotland/QEUH-2074A8B/2021
Scotland/QEUH-20755F2/2021
Scotland/QEUH-2074256/2021
Scotland/QEUH-2075774/2021
Scotland/QEUH-20757CF/2021
Scotland/QEUH-2074E52/2021
Scotland/QEUH-20740E3/2021
Scotland/QEUH-2073442/2021
Scotland/QEUH-2075792/2021
Scotland/QEUH-2074317/2021
Scotland/QEUH-20740F2/2021
Scotland/QEUH-2068431/2021
Scotland/QEUH-2072540/2021
Scotland/QEUH-2073F05/2021
Scotland/QEUH-2074247/2021
Scotland/QEUH-20943A8/2021
Scotland/QEUH-2068501/2021
Scotland/QEUH-206848C/2021
Scotland/QEUH-2068668/2021
Scotland/QEUH-20684C8/2021
Scotland/QEUH-2068659/2021
Scotland/QEUH-2073521/2021
Scotland/QEUH-2068695/2021
Scotland/QEUH-206864A/2021
Scotland/QEUH-207356D/2021
Scotland/QEUH-2074BC4/2021
Scotland/QEUH-207421A/2021
Scotland/QEUH-2073503/2021
Scotland/QEUH-2074353/2021
Scotland/QEUH-2075695/2021
Scotland/QEUH-20734D9/2021
Scotland/QEUH-2076333/2021
Scotland/QEUH-2076315/2021
Scotland/QEUH-20734F7/2021
Scotland/QEUH-2075817/2021
Scotland/QEUH-20684AA/2021
Scotland/QEUH-20723CE/2021
Scotland/QEUH-20722FE/2021
Scotland/QEUH-2063BF5/2021
Scotland/QEUH-20723EC/2021
Scotland/QEUH-2063CA7/2021
Scotland/QEUH-20684F5/2021
Scotland/QEUH-20685E3/2021
Scotland/QEUH-2063D1D/2021
Wales/ALDP-209CD75/2021
Wales/ALDP-208D5D9/2021
Scotland/QEUH-2063BB9/2021
Scotland/QEUH-2063E74/2021
Scotland/QEUH-2063D59/2021
Scotland/QEUH-2096BEA/2021
Wales/ALDP-209CC4B/2021
Wales/ALDP-209CFAC/2021
Scotland/QEUH-2063DB3/2021
Scotland/QEUH-2063BD7/2021
Scotland/QEUH-207C7B9/2021
Scotland/QEUH-2063FF9/2021
Scotland/QEUH-206413E/2021
Scotland/QEUH-20722C1/2021
Scotland/QEUH-207211F/2021
Scotland/QEUH-206407D/2021
Scotland/QEUH-2063F08/2021
Scotland/QEUH-2068589/2021
Scotland/QEUH-2073E26/2021
Scotland/QEUH-206BD51/2021
Scotland/QEUH-20686A4/2021
Scotland/QEUH-206863B/2021
Scotland/QEUH-2072382/2021
Scotland/QEUH-20682A0/2021
Scotland/QEUH-206860E/2021
Scotland/QEUH-2068729/2021
Scotland/QEUH-206856B/2021
Scotland/QEUH-206854D/2021
Scotland/QEUH-206861D/2021
Scotland/QEUH-206852F/2021
Scotland/QEUH-206847D/2021
Scotland/QEUH-20964FE/2021
Scotland/QEUH-20687B0/2021
Scotland/QEUH-2063C89/2021
Scotland/QEUH-2075B5A/2021
Scotland/QEUH-2063BE6/2021
Scotland/QEUH-207A9C4/2021
Scotland/QEUH-207370D/2021
Scotland/QEUH-207AAFE/2021
Scotland/QEUH-207ABDD/2021
Scotland/QEUH-207AC9E/2021
Scotland/QEUH-2073758/2021
Scotland/QEUH-207AAEF/2021
Scotland/QEUH-2072258/2021
Scotland/QEUH-2073460/2021
Scotland/QEUH-2073749/2021
Scotland/QEUH-2072249/2021
Scotland/QEUH-20722A3/2021
Scotland/QEUH-206853E/2021
Scotland/QEUH-2072100/2021
Scotland/QEUH-2063FCC/2021
Scotland/QEUH-20735C7/2021
Scotland/QEUH-20686B3/2021
Scotland/QEUH-20737FE/2021
Scotland/QEUH-206BD42/2021
Scotland/QEUH-206BD7F/2021
Scotland/QEUH-20686C2/2021
Scotland/QEUH-206BDCA/2021
Scotland/QEUH-20736E2/2021
Wales/QEUH-2096607/2021
Wales/QEUH-2096090/2021
Scotland/QEUH-2075871/2021
Scotland/QEUH-20741FF/2021
Scotland/QEUH-2075862/2021
Scotland/QEUH-206BEA9/2021
Scotland/QEUH-2073F23/2021
Scotland/QEUH-20733BE/2021
Scotland/QEUH-206BE6D/2021
Scotland/QEUH-206BEB8/2021
Scotland/QEUH-207371C/2021
Scotland/QEUH-20735B8/2021
Scotland/QEUH-2072373/2021
Scotland/QEUH-20682DD/2021
Scotland/QEUH-2072407/2021
Scotland/QEUH-207355E/2021
Scotland/QEUH-2064101/2021
Scotland/QEUH-206BDF7/2021
Scotland/QEUH-2068307/2021
Scotland/QEUH-2072461/2021
Scotland/QEUH-206BDBB/2021
Scotland/QEUH-2073697/2021
Scotland/QEUH-207359A/2021
Scotland/QEUH-20735E5/2021
Scotland/QEUH-20735A9/2021
Scotland/QEUH-20964D0/2021
Scotland/QEUH-20736C4/2021
Scotland/QEUH-2078BB1/2021
Scotland/QEUH-206C039/2021
Scotland/QEUH-206C084/2021
Scotland/QEUH-206C109/2021
Scotland/QEUH-206C172/2021
Scotland/QEUH-2073F32/2021
Scotland/QEUH-206C0C0/2021
England/MILK-20EB72E/2021
Scotland/QEUH-206C242/2021
Scotland/QEUH-206C28E/2021
Scotland/QEUH-2078F2E/2021
Scotland/QEUH-206C066/2021
Scotland/QEUH-206BF97/2021
Scotland/QEUH-206C01B/2021
Scotland/QEUH-206BFF1/2021
Scotland/QEUH-206C154/2021
Scotland/QEUH-206C118/2021
England/MILK-20EB90A/2021
Scotland/QEUH-206C251/2021
Scotland/QEUH-206BFD3/2021
Scotland/QEUH-206C215/2021
Scotland/QEUH-206C163/2021
Scotland/QEUH-2078BDF/2021
England/MILK-20EB8D0/2021
Scotland/QEUH-206C00C/2021
England/MILK-20EB885/2021
England/MILK-20EB8A3/2021
England/MILK-20EB6E5/2021
England/ALDP-2728560/2021
England/ALDP-20DE90A/2021
England/NEWC-2723529/2021
Scotland/QEUH-20935B2/2021
England/MILK-207BB18/2021
Wales/ALDP-209D55E/2021
Scotland/QEUH-209353A/2021
England/QEUH-20949B5/2021
Scotland/QEUH-20933A9/2021
England/MILK-20EB6B8/2021
Wales/ALDP-2080D83/2021
Wales/ALDP-209D3DC/2021
Wales/ALDP-209874E/2021
Wales/ALDP-209D460/2021
Switzerland/LU-UHB-43091091/2021
Switzerland/BE-IFIK-3230-3626/2021
Switzerland/ZH-UZH-IMV-3ba52a56/2021
Liechtenstein/FL-Risch-21A0804510/2021
Switzerland/TI-EOC-26267857/2021
Switzerland/ZH-UZH-IMV-3ba52cae/2021
Switzerland/ZH-UZH-IMV-3ba52a59/2021
Switzerland/BL-UHB-43090257/2021
Switzerland/SG-CLM-10066591/2021
Switzerland/BL-UHB-43089864/2021
Switzerland/ZH-UZH-IMV-3ba52a46/2021
Switzerland/LU-UHB-43101228/2021
Switzerland/ZH-UZH-IMV-3ba52a58/2021
Switzerland/AG-UHB-43091571/2021
Switzerland/ZH-UZH-IMV-3ba52a53/2021
Switzerland/FR-Risch-21A0805138/2021
Switzerland/SG-CLM-10069008/2021
Switzerland/BS-UHB-43100883/2021
Switzerland/BE-IFIK-3224-3607/2021
Switzerland/ZH-UHB-43101209/2021
Switzerland/ZH-UZH-IMV-3ba52a57/2021
Switzerland/BE-IFIK-3226-3610/2021
Switzerland/BE-IFIK-3225-3608/2021
Switzerland/BS-UHB-43090492/2021
Switzerland/ZH-UZH-IMV-3ba52a52/2021
Switzerland/BS-UHB-43091142/2021
Switzerland/ZH-UHB-43101217/2021
Switzerland/VS-ICH-2211013830/2021
Switzerland/VD-CHUV-GEN7508/2021
Switzerland/GE-HUG-35622294/2021
Switzerland/BE-IFIK-3231-3640/2021
Switzerland/GE-HUG-35621546/2021
Switzerland/UN-HUG-35619606/2021
Switzerland/SG-CLM-10067331/2021
Switzerland/BE-IFIK-3227-3613/2021
Switzerland/VS-ICH-2211013867/2021
Switzerland/ZH-UZH-IMV-3ba52a47/2021
Switzerland/VS-ICH-2211013832/2021
Switzerland/SG-CLM-10069014/2021
Switzerland/ZH-UHB-43101235/2021
Switzerland/TI-EOC-26267649/2021
Switzerland/BS-UHB-43090205/2021
Switzerland/TI-EOC-26265564/2021
Switzerland/VD-CHUV-GEN7687/2021
Switzerland/BE-IFIK-3229-3616/2021
Switzerland/BE-IFIK-3223-3606/2021
England/MILK-274D987/2021
Switzerland/GE-HUG-35619173/2021
Switzerland/BE-IFIK-3228-3614/2021
Switzerland/SG-CLM-10067112/2021
Switzerland/VD-ICH-2211010710/2021
Switzerland/VS-ICH-2211012160/2021
Scotland/MILK-274D9E1/2021
Switzerland/BS-UHB-43090537/2021
Switzerland/VS-ICH-2211013575/2021
Switzerland/FR-Risch-21A0805145/2021
Switzerland/ZH-UHB-43101237/2021
Switzerland/TI-EOC-26269269/2021
Switzerland/LU-UHB-43103089/2021
Switzerland/VS-UHB-43089900/2021
Switzerland/BE-UHB-43103009/2021
Switzerland/LU-UHB-43101226/2021
Switzerland/GE-HUG-35622694/2021
Switzerland/GE-HUG-35620126/2021
Switzerland/BE-IFIK-3173-3997/2021
Switzerland/LU-UHB-43091084/2021
Switzerland/ZH-UZH-IMV-3ba52572/2021
Switzerland/ZH-ETHZ-34352701/2021
Switzerland/LU-UHB-43101229/2021
Switzerland/LU-IFIK-3213-5200/2021
Switzerland/ZH-UZH-IMV-3ba52f22/2021
Switzerland/ZH-UHB-43101218/2021
Switzerland/GE-HUG-35619806/2021
Switzerland/ZH-UZH-IMV-3ba52a51/2021
Switzerland/BE-Risch-21A0804303/2021
Switzerland/ZH-UZH-IMV-3ba52f23/2021
Switzerland/ZH-ETHZ-671801/2021
Switzerland/LU-UHB-43101211/2021
Switzerland/GE-HUG-35617959/2021
Switzerland/VS-ICH-2211013610/2021
Switzerland/VS-ICH-2211013357/2021
Switzerland/BL-ETHZ-34351855/2021
Switzerland/UR-ETHZ-34361701/2021
Switzerland/SO-ETHZ-34362096/2021
Switzerland/SH-ETHZ-34344875/2021
Switzerland/ZH-UZH-IMV-3ba52fa4/2021
Switzerland/ZH-ETHZ-34358619/2021
Switzerland/BL-ETHZ-34349910/2021
Switzerland/ZH-ETHZ-34358269/2021
Switzerland/SH-ETHZ-34344937/2021
Switzerland/BE-Risch-21A1101036/2021
Switzerland/ZH-UZH-IMV-3ba53003/2021
Switzerland/LU-UHB-43103080/2021
Switzerland/VD-CHUV-GEN7661/2021
Switzerland/LU-UHB-43103083/2021
Switzerland/SH-ETHZ-34341655/2021
Switzerland/ZH-UZH-IMV-3ba53021/2021
England/NEWC-20B8669/2021
Switzerland/ZH-UZH-IMV-3ba52fa2/2021
Switzerland/BL-UHB-43090089/2021
Switzerland/ZH-UZH-IMV-3ba53284/2021
Switzerland/ZH-UZH-IMV-3ba52e2e/2021
Switzerland/ZH-UZH-IMV-3ba52cb0/2021
Switzerland/ZH-UZH-IMV-3ba52d1e/2021
England/MILK-207D8A6/2021
Switzerland/LU-DIA-011428486201/2021
Switzerland/TI-SYNLAB-LB21402143/2021
Switzerland/GE-HUG-35711411/2021
Switzerland/LU-DIA-011428483801/2021
Switzerland/LU-DIA-011428483901/2021
Switzerland/ZH-UZH-IMV-3ba52fa1/2021
Switzerland/ZH-UZH-IMV-3ba52e2c/2021
Switzerland/GE-HUG-35709824/2021
Switzerland/ZH-UZH-IMV-3ba52d20/2021
Switzerland/BL-UHB-43090095/2021
Switzerland/LU-DIA-011428486101/2021
Switzerland/GE-HUG-35709852/2021
Switzerland/GE-HUG-35709911/2021
Switzerland/TI-SYNLAB-LB21402236/2021
Switzerland/TI-SYNLAB-LB21401825/2021
Switzerland/LU-DIA-011428482301/2021
Switzerland/ZH-ETHZ-34352009/2021
Switzerland/LU-DIA-011428482101/2021
Switzerland/ZH-ETHZ-34358396/2021
Switzerland/SZ-ETHZ-34351263/2021
Switzerland/SO-ETHZ-34359215/2021
Switzerland/SZ-ETHZ-34357228/2021
Switzerland/SO-ETHZ-34359198/2021
Switzerland/SO-ETHZ-34362116/2021
Switzerland/BS-ETHZ-34356126/2021
Switzerland/VS-ETHZ-34357342/2021
Switzerland/SZ-ETHZ-34354146/2021
Switzerland/SZ-ETHZ-34358597/2021
Switzerland/SZ-ETHZ-34352581/2021
Switzerland/ZG-ETHZ-34354202/2021
Switzerland/BL-ETHZ-34356427/2021
Switzerland/SZ-ETHZ-34354221/2021
Switzerland/SZ-ETHZ-34358478/2021
Switzerland/ZH-ETHZ-34352763/2021
Switzerland/VS-ETHZ-34357117/2021
Switzerland/FR-Risch-21A0805142/2021
Switzerland/ZH-ETHZ-34354034/2021
Switzerland/SZ-ETHZ-34353104/2021
Switzerland/ZH-ETHZ-34355291/2021
Switzerland/ZH-ETHZ-34361908/2021
Switzerland/ZH-ETHZ-34357249/2021
Switzerland/SZ-ETHZ-34353248/2021
Switzerland/ZH-ETHZ-34355258/2021
Switzerland/TG-ETHZ-34342027/2021
Switzerland/ZH-ETHZ-34346599/2021
Switzerland/VD-ETHZ-34361269/2021
Switzerland/TI-ETHZ-34356454/2021
Switzerland/TG-ETHZ-34357398/2021
Switzerland/GR-ETHZ-34359448/2021
Switzerland/VD-ETHZ-34362354/2021
Switzerland/ZH-ETHZ-34357376/2021
Switzerland/SZ-ETHZ-34354115/2021
Switzerland/SZ-ETHZ-34360906/2021
Switzerland/SZ-ETHZ-34362002/2021
Switzerland/TI-ETHZ-34357030/2021
Switzerland/TG-ETHZ-34347222/2021
Switzerland/SZ-ETHZ-34357204/2021
Switzerland/VD-ETHZ-34362364/2021
Switzerland/TG-ETHZ-34352743/2021
Switzerland/ZH-ETHZ-34349480/2021
Switzerland/ZH-ETHZ-34345604/2021
Switzerland/VS-ETHZ-34362539/2021
Switzerland/AG-ETHZ-34353529/2021
Switzerland/ZH-ETHZ-34346915/2021
Switzerland/VD-ETHZ-34361327/2021
Switzerland/AG-ETHZ-34355919/2021
Switzerland/AG-ETHZ-34359376/2021
Switzerland/AG-ETHZ-34357889/2021
Switzerland/AG-ETHZ-34353497/2021
Switzerland/SG-ETHZ-34353723/2021
Switzerland/SH-ETHZ-34354519/2021
Switzerland/SO-ETHZ-34362062/2021
Switzerland/SH-ETHZ-34353588/2021
Switzerland/AG-ETHZ-34354573/2021
Switzerland/BE-ETHZ-34358710/2021
Switzerland/SG-ETHZ-34354207/2021
Switzerland/SG-ETHZ-34353754/2021
Switzerland/SH-ETHZ-34353652/2021
Switzerland/SG-ETHZ-34353669/2021
Switzerland/SH-ETHZ-34353249/2021
Switzerland/SZ-ETHZ-34358081/2021
Switzerland/GR-ETHZ-34357152/2021
Switzerland/AG-ETHZ-34354634/2021
Switzerland/SG-ETHZ-34347520/2021
Switzerland/BL-ETHZ-34356682/2021
Switzerland/BE-ETHZ-34355794/2021
Switzerland/AG-ETHZ-34359864/2021
Switzerland/FR-ETHZ-34347262/2021
Switzerland/BE-ETHZ-34362037/2021
Switzerland/BL-ETHZ-34359173/2021
Switzerland/LU-ETHZ-34351720/2021
Switzerland/BL-ETHZ-34356495/2021
Switzerland/BL-ETHZ-34355320/2021
Switzerland/BE-ETHZ-34351773/2021
Switzerland/BE-ETHZ-34351567/2021
Switzerland/BE-ETHZ-34355780/2021
Switzerland/AG-ETHZ-34347149/2021
Switzerland/BL-ETHZ-34355013/2021
Switzerland/VD-ETHZ-34361311/2021
Switzerland/VD-ETHZ-34362367/2021
Switzerland/BE-ETHZ-34358536/2021
Switzerland/SZ-ETHZ-34355335/2021
Switzerland/GR-ETHZ-34358774/2021
Switzerland/SZ-ETHZ-34359606/2021
Switzerland/GE-HUG-35733879/2021
Switzerland/VD-ETHZ-34362373/2021
Switzerland/GR-ETHZ-34358786/2021
USA/21066122/2021
USA/JW3121/2021
USA/21066116/2021
USA/JW3123/2021
USA/JW3145/2021
USA/JW3150/2021
USA/JW3151/2021
USA/JW3158/2021
USA/JW3161/2021
USA/JW3163/2021
USA/JW3165/2021
USA/JW3164/2021
USA/JW3159/2021
USA/JW3172/2021
USA/JW3170/2021
USA/JW3147/2021
USA/JW3177/2021
USA/JW3181/2021
USA/CA-CDC-FG-147322/2021
USA/JW3154/2021
USA/JW3167/2021
USA/JW3153/2021
USA/CA-CDC-FG-147377/2021
USA/CA-CDC-FG-147335/2021
USA/MA-CDCBI-CRSP_2DMSR32ZSRMNW234/2021
USA/CT-CDCBI-CRSP_KRVWZDM2F27N24DI/2021
USA/MA-CDCBI-CRSP_2GITLYIZ25B4B6Z2/2021
USA/MA-CDCBI-CRSP_3HBCC3D3UUMJJX37/2021
USA/MA-CDCBI-CRSP_2JQBCU7IFF2MZCEO/2021
USA/MA-CDCBI-CRSP_2MOEDQERJXLCVSBH/2021
USA/MA-CDCBI-CRSP_2KKTDOGDZAKU67R5/2021
USA/MA-CDCBI-CRSP_3FSJR6LTOGFE5VVN/2021
USA/MA-CDCBI-CRSP_3ILVGD4KDQJ6ENUW/2021
USA/MA-CDCBI-CRSP_5CYETPSUHYVNCSUP/2021
USA/MA-CDCBI-CRSP_77PRQVGHWTUHM45O/2021
USA/MA-CDCBI-CRSP_4TYLYE25IMXIDVVP/2021
USA/MA-CDCBI-CRSP_5YMMLK3G3754U3BP/2021
USA/MA-CDCBI-CRSP_62RJ65RTROA3FLSM/2021
USA/MA-CDCBI-CRSP_7FX6XHIIOKGI5S3U/2021
USA/MA-CDCBI-CRSP_7SRA2MIPID7OOPV7/2021
USA/MA-CDCBI-CRSP_7OPHYLPSHGGZMGTO/2021
USA/MA-CDCBI-CRSP_AASEOCUMW5JIRQGT/2021
USA/MA-CDCBI-CRSP_ACRAG4PD3NQ7BJ33/2021
USA/MA-CDCBI-CRSP_AHTNLWQ6D3YUQTQJ/2021
USA/MA-CDCBI-CRSP_AEO56HTN4PKDGE53/2021
USA/MA-CDCBI-CRSP_AIAGYDVUD4I7BHBX/2021
USA/MA-CDCBI-CRSP_AMPIPSSK7UA3P6ZZ/2021
USA/MA-CDCBI-CRSP_AVV6JRF4EN7FEQH6/2021
USA/MA-CDCBI-CRSP_B6USC4FBDMFGKAO3/2021
USA/MA-CDCBI-CRSP_BGWGYT2G3JLLACCP/2021
USA/MA-CDCBI-CRSP_BOKWHVCEBSCGWKVP/2021
USA/MA-CDCBI-CRSP_CHBOTGFAS5ZNVSSE/2021
USA/MA-CDCBI-CRSP_BM7SUXSZRFZ57TTL/2021
USA/MA-CDCBI-CRSP_CTNUI2VX2DPZXGTZ/2021
USA/MA-CDCBI-CRSP_CV5I67WJESFH2IWK/2021
USA/MA-CDCBI-CRSP_DB2DCFYYBTLPOKI7/2021
USA/MA-CDCBI-CRSP_DYIYNE6LG636DH4N/2021
USA/MA-CDCBI-CRSP_DHPZ5YQWCNA7LNHV/2021
USA/MA-CDCBI-CRSP_E7JYXSLTC3SZF63W/2021
USA/MA-CDCBI-CRSP_DRYEXZOAVTUDLXZ7/2021
USA/MA-CDCBI-CRSP_EALXJF5QGYASQPJK/2021
USA/MA-CDCBI-CRSP_EUNRSW4WJLXBAFWL/2021
USA/MA-CDCBI-CRSP_EKM7SAEAFTB2XPSN/2021
USA/MA-CDCBI-CRSP_EN247PCX46ZX46AG/2021
USA/MA-CDCBI-CRSP_EW2CGYIUBHT5Z5KT/2021
USA/MA-CDCBI-CRSP_F53NWZH2LTNJZ5UJ/2021
USA/MA-CDCBI-CRSP_F54QB7SQ37P6M2OU/2021
USA/MA-CDCBI-CRSP_EWC4HCXCH3UP5OYV/2021
USA/MA-CDCBI-CRSP_GABWJC27PSK3ZK44/2021
USA/MA-CDCBI-CRSP_GBJEEDHPFYCFPYS4/2021
USA/MA-CDCBI-CRSP_HIYTZLGOTEHUWKGG/2021
USA/MA-CDCBI-CRSP_F7ZFZLH4A7O5PFOI/2021
USA/MA-CDCBI-CRSP_HFUX4TDPMZSSFMCZ/2021
USA/MA-CDCBI-CRSP_HRFPZEYUFKD6YIQN/2021
USA/MA-CDCBI-CRSP_HZ6EEMVZJPI4NMH2/2021
USA/MA-CDCBI-CRSP_ICZNI763JTAC3D3L/2021
USA/MA-CDCBI-CRSP_JWWNX73VDQRHIQ4J/2021
USA/MA-CDCBI-CRSP_JO37BOLKE2A6I5Q7/2021
USA/MA-CDCBI-CRSP_L3LMHNY75AFNFGIP/2021
USA/MA-CDCBI-CRSP_JZBNIWMFSYGIXXAO/2021
USA/MA-CDCBI-CRSP_KVS4HJZPUO4NLW6M/2021
USA/MA-CDCBI-CRSP_LBCVVXDA37FVPI2T/2021
USA/MA-CDCBI-CRSP_MHXDOGJ5J6G4FESK/2021
USA/MA-CDCBI-CRSP_LWOWE32CGOWXE2XW/2021
USA/MA-CDCBI-CRSP_LIJWGOP5FU3B7JAC/2021
USA/MA-CDCBI-CRSP_MK2CLZG3RR7WCXA6/2021
USA/MA-CDCBI-CRSP_MGLTNFZHEGJLO6CO/2021
USA/MA-CDCBI-CRSP_MVGCXXE547BG26WV/2021
USA/MA-CDCBI-CRSP_NHS7PHDBPTHHXQFO/2021
USA/MA-CDCBI-CRSP_NPC77FUZ7CTKMBNU/2021
USA/MA-CDCBI-CRSP_NOECQYFSM2EGNYBX/2021
USA/MA-CDCBI-CRSP_NPNVVRJY4P43JC77/2021
USA/MA-CDCBI-CRSP_NTMZRAS2PRHDT3GX/2021
USA/MA-CDCBI-CRSP_O4SMEZOI5JSJZ5CP/2021
USA/MA-CDCBI-CRSP_OMVQSNZCKUXFSB5I/2021
USA/MA-CDCBI-CRSP_NS4TNVDXGZGLP75V/2021
USA/MA-CDCBI-CRSP_PGORIMF7B6PM2SJL/2021
USA/MA-CDCBI-CRSP_PPKJ2237AT7G7F6R/2021
USA/MA-CDCBI-CRSP_Q3JTEPZEHD53WSYC/2021
USA/MA-CDCBI-CRSP_Q3O3HWFGYDMJ5TYK/2021
USA/MA-CDCBI-CRSP_QON4MVNJQBBQXMNT/2021
USA/MA-CDCBI-CRSP_QRE7TIGRY577DUUQ/2021
USA/MA-CDCBI-CRSP_QDBOB76TY5KBHXSZ/2021
USA/MA-CDCBI-CRSP_RHCHU6M7G3PRYVZU/2021
USA/MA-CDCBI-CRSP_RI2U3UQ5R5IDLYOV/2021
USA/MA-CDCBI-CRSP_S2QB5MBQOFRR3ZI6/2021
USA/MA-CDCBI-CRSP_RSP5V74CJVHMZZ6R/2021
USA/MA-CDCBI-CRSP_SFW6EWXALM7W24HE/2021
USA/MA-CDCBI-CRSP_TGYSS46WE6APBFRT/2021
USA/MA-CDCBI-CRSP_SVYFIQUYIYA2X7CO/2021
USA/MA-CDCBI-CRSP_SMJAJ4XFHFLUB22T/2021
USA/MA-CDCBI-CRSP_T7JRBE3BGZURJ6F4/2021
USA/MA-CDCBI-CRSP_UEQ73R7247ZHUK2J/2021
USA/MA-CDCBI-CRSP_TNCIVS6WW7ACBND2/2021
USA/MA-CDCBI-CRSP_U2365RGWXBF7ZUJF/2021
USA/MA-CDCBI-CRSP_UJFU4AIOPAMVALDO/2021
USA/MA-CDCBI-CRSP_USQ7PBYWDKD6ZDXS/2021
USA/MA-CDCBI-CRSP_UVZAQ4TFM764OUN7/2021
USA/MA-CDCBI-CRSP_VBGJ5SOX2KVUPZT7/2021
USA/MA-CDCBI-CRSP_V4CZUC63SJD5R72X/2021
USA/MA-CDCBI-CRSP_XFTBJTTGVNN7E2PE/2021
USA/MA-CDCBI-CRSP_W5J6AE6NQGELDBCY/2021
USA/MA-CDCBI-CRSP_XG3KBZYD3LINYMUM/2021
USA/MA-CDCBI-CRSP_XJTHGB7UACGJNYWG/2021
USA/MA-CDCBI-CRSP_XPFM4IOZXG357OSQ/2021
USA/MA-CDCBI-CRSP_YR2CUYUN7X3EKC6E/2021
USA/MA-CDCBI-CRSP_Z7UZITJP2GWUEEYD/2021
USA/MA-CDCBI-CRSP_ZFM6PDN72SVQRJ6Z/2021
USA/MA-CDCBI-CRSP_YVZYUVWJXCFWCHNK/2021
USA/NH-CDCBI-CRSP_JXPJDBIG62SWEJX5/2021
USA/NH-CDCBI-CRSP_MHMX35GE2HJ5UKUM/2021
USA/NH-CDCBI-CRSP_H5DKMETJBATPBNEX/2021
USA/NH-CDCBI-CRSP_SC7IZUK37IDUHKX6/2021
USA/NH-CDCBI-CRSP_SYLBRKDR5MWFK4MO/2021
USA/NH-CDCBI-CRSP_UUEVN2MFBN7UN2G5/2021
USA/MA-CDCBI-CRSP_ZEXBP32NPFVF2ERP/2021
USA/NY-CDCBI-CRSP_CIM72GZDICJSUJSO/2021
USA/NY-CDCBI-CRSP_MYIU4GAIOKNNRJCL/2021
USA/NH-CDCBI-CRSP_NT7YS2XAH37B3QM2/2021
USA/NY-CDCBI-CRSP_LDKNAW3XSDZIZGDR/2021
USA/NY-CDCBI-CRSP_SCQIO27WO7A3QDSO/2021
USA/NY-CDCBI-CRSP_NL3N2EHHZTAN77A2/2021
USA/NY-CDCBI-CRSP_SL5XUVICUVNRHYCB/2021
USA/PA-CDCBI-CRSP_3QMJIWHE5DIPEANL/2021
USA/VT-CDCBI-CRSP_27DAY6Z3BU6J54MN/2021
USA/VT-CDCBI-CRSP_2FW43A4B2I7JBU4R/2021
USA/VT-CDCBI-CRSP_2DTOXGT3W2UHKF2D/2021
USA/VT-CDCBI-CRSP_3DZ6UNFTODB6TQLF/2021
USA/VT-CDCBI-CRSP_2X4IK7SXMN42U6BP/2021
USA/VT-CDCBI-CRSP_3AWETKOBHZVO3KK4/2021
USA/VT-CDCBI-CRSP_3P7YXWJ7IEYTQPYM/2021
USA/VT-CDCBI-CRSP_3K5GY5ZHBXZR775I/2021
USA/VT-CDCBI-CRSP_4MGGLHH4KVLAJ3EH/2021
USA/VT-CDCBI-CRSP_47644BTAL2PAV6EZ/2021
USA/VT-CDCBI-CRSP_53SQEZEV46XQDSF3/2021
USA/VT-CDCBI-CRSP_4IHYZILJVFKVP6OO/2021
USA/VT-CDCBI-CRSP_526UAZEXNQO6GPYH/2021
USA/VT-CDCBI-CRSP_66VH4PNEOKJ5RSZB/2021
USA/VT-CDCBI-CRSP_53GQC63D3J54VAVX/2021
USA/VT-CDCBI-CRSP_6TLEJSVQ72YIMRE6/2021
USA/VT-CDCBI-CRSP_5DB6EHCGY4MV34RK/2021
USA/VT-CDCBI-CRSP_7IPNGXSG4ZISNOWN/2021
USA/VT-CDCBI-CRSP_7KILTFB7FRA2DIWN/2021
USA/VT-CDCBI-CRSP_7PTH65YSPPGFLSBK/2021
USA/VT-CDCBI-CRSP_7RISK4ROVLWQQ2G7/2021
USA/VT-CDCBI-CRSP_AK7C57F7AAT5H6MY/2021
USA/VT-CDCBI-CRSP_ASL73OAWW4M5X22U/2021
USA/VT-CDCBI-CRSP_BEMYPBBTW3NNJAKB/2021
USA/VT-CDCBI-CRSP_ALXUH3ME53YVR6IY/2021
USA/VT-CDCBI-CRSP_BYAF6WKE5X662KDD/2021
USA/VT-CDCBI-CRSP_BPHLGHZSC6MO2652/2021
USA/VT-CDCBI-CRSP_CDDNAFQOL2U5SGVC/2021
USA/VT-CDCBI-CRSP_C3X3GB6ZYNYEK5FK/2021
USA/VT-CDCBI-CRSP_CCZ4547OFD2NV4WM/2021
USA/VT-CDCBI-CRSP_CGYUCPKSW6UOKIOY/2021
USA/VT-CDCBI-CRSP_ERVG7AHKCKYTROZ5/2021
USA/VT-CDCBI-CRSP_DCWQVW4NYYPIZTPK/2021
USA/VT-CDCBI-CRSP_FHE2E7ZIGJPYSPZ6/2021
USA/VT-CDCBI-CRSP_DEFCC4GBMVQTDLNF/2021
USA/VT-CDCBI-CRSP_EVXRZ5TS3N75NIOC/2021
USA/VT-CDCBI-CRSP_FZ7DV7EWBD64LARR/2021
USA/VT-CDCBI-CRSP_FOMALTZCE6XHU3YQ/2021
USA/VT-CDCBI-CRSP_FZJXFSRA3NUEXH3V/2021
USA/VT-CDCBI-CRSP_GBXHOFZ2XQ4IDQI4/2021
USA/VT-CDCBI-CRSP_GTAS2TJ3UGFPOJ4M/2021
USA/VT-CDCBI-CRSP_H6BAFGP4H3OXII7Z/2021
USA/VT-CDCBI-CRSP_GYYIUYEPTMSXOWI5/2021
USA/VT-CDCBI-CRSP_GZPL4QUKNWM7FP5X/2021
USA/VT-CDCBI-CRSP_HEZXJHSITC3VOGEY/2021
USA/VT-CDCBI-CRSP_HGGLPYSAH3XMCXLJ/2021
USA/VT-CDCBI-CRSP_GBLI7RYFCO2EHFFI/2021
USA/VT-CDCBI-CRSP_HSBGNUMWC2W277GD/2021
USA/VT-CDCBI-CRSP_HMQQZCVUPMO5NH22/2021
USA/VT-CDCBI-CRSP_KAPZGYBBB3HI6APB/2021
USA/VT-CDCBI-CRSP_IMLGVK5MTXZNECU5/2021
USA/VT-CDCBI-CRSP_I5YI6PGCP4AD6WBP/2021
USA/VT-CDCBI-CRSP_HVK6CGR6QL7N5AWK/2021
USA/VT-CDCBI-CRSP_JUWP4FZGP6XE7AP5/2021
USA/VT-CDCBI-CRSP_HLTTBQQ25PXOK2EX/2021
USA/VT-CDCBI-CRSP_JM7CAKFWQF6XML4R/2021
USA/VT-CDCBI-CRSP_LB7PCWBDDBGCGMZF/2021
USA/VT-CDCBI-CRSP_KGKB2QHMP7P2FNF5/2021
USA/VT-CDCBI-CRSP_KKBAVKUZOCFHFUVQ/2021
USA/VT-CDCBI-CRSP_LBNN3UVX3KNDL2VE/2021
USA/VT-CDCBI-CRSP_LQSK5TNKSD4KFPZ7/2021
USA/VT-CDCBI-CRSP_LRIAXWZPGLBLDCXD/2021
USA/VT-CDCBI-CRSP_LTN5IEHKYWRLRXTK/2021
USA/VT-CDCBI-CRSP_LUZVGF73WLIH766H/2021
USA/VT-CDCBI-CRSP_NO25MKYX7Z3LUKAE/2021
USA/VT-CDCBI-CRSP_NP6HIQ22YBXYURAU/2021
USA/VT-CDCBI-CRSP_OOULNPMNR65FGYRO/2021
USA/VT-CDCBI-CRSP_ONPEDUFH2IAISNQ2/2021
USA/VT-CDCBI-CRSP_OIVDGFIWWFGCYZBY/2021
USA/VT-CDCBI-CRSP_PEYAZCOXST2R63CB/2021
USA/VT-CDCBI-CRSP_O3EN3AHRHFOFAQE7/2021
USA/VT-CDCBI-CRSP_OSLLXBWYACLY6COZ/2021
USA/VT-CDCBI-CRSP_PUUKJOGH7DUHOV5F/2021
USA/VT-CDCBI-CRSP_QSACD5H4ZR7JH725/2021
USA/VT-CDCBI-CRSP_PQEMKQSLL7EA23S5/2021
USA/VT-CDCBI-CRSP_RRAC72L2R4TFTHUN/2021
USA/VT-CDCBI-CRSP_R2A3K4TVW7PAGWQR/2021
USA/VT-CDCBI-CRSP_R3PDMAJQF63IC4AX/2021
USA/VT-CDCBI-CRSP_RIE6H7A7BUVXZM4C/2021
USA/VT-CDCBI-CRSP_SD5TPKVLEQ2666IK/2021
USA/VT-CDCBI-CRSP_RXWDNSVOIK2FSCUM/2021
USA/VT-CDCBI-CRSP_SWM5FVQCFREVNAOK/2021
USA/VT-CDCBI-CRSP_SEUEVVGAPE2DMPBY/2021
USA/VT-CDCBI-CRSP_SFSKRDXSFCSPUATS/2021
USA/VT-CDCBI-CRSP_RYSO6IQ2ZYBX3K5T/2021
USA/VT-CDCBI-CRSP_TW3GGW6SQYC6V4QI/2021
USA/VT-CDCBI-CRSP_VZBCIEXYUCHCQ7SX/2021
USA/VT-CDCBI-CRSP_WMMVI6QLR27J7273/2021
USA/VT-CDCBI-CRSP_WRQOVAPEN4WC5FCJ/2021
USA/VT-CDCBI-CRSP_WUBO7TSI6WAZL4OQ/2021
USA/VT-CDCBI-CRSP_UO23CWM5BJ7R4KDN/2021
USA/VT-CDCBI-CRSP_X5GEPBNGR6OR6SKK/2021
USA/VT-CDCBI-CRSP_XMOWSA3BH4BCV6FL/2021
USA/VT-CDCBI-CRSP_XAFOU5KJNEJMTQV7/2021
USA/VT-CDCBI-CRSP_XKRPZGL47PRLDSM3/2021
USA/VT-CDCBI-CRSP_XN4BSJWBJKFKOLPK/2021
USA/VT-CDCBI-CRSP_XWRKOMXQF2HETJUX/2021
USA/VT-CDCBI-CRSP_XU5TIDJNT56UUOE3/2021
USA/VT-CDCBI-CRSP_YMXPW2322YAWTMIM/2021
USA/VT-CDCBI-CRSP_YGI2FVVPDGPVHFNV/2021
USA/VT-CDCBI-CRSP_YH3L5ABO3CTA2YLZ/2021
USA/VT-CDCBI-CRSP_ZJNJZ6PA2STTDMKC/2021
USA/MA-CDCBI-CRSP_CGIL3JCLUAYU3LOZ/2021
USA/VT-CDCBI-CRSP_ZXTKTCHMLZB5DTN7/2021
USA/MA-CDCBI-CRSP_7DPBUUSHPO3PCH2N/2021
USA/MA-CDCBI-CRSP_ZMHWGZGNBKO6QOUV/2021
USA/MA-CDCBI-CRSP_Z77C4MGY5QUGCCN2/2021
USA/MA-CDCBI-CRSP_3ADABHQSO7OAYHQV/2021
USA/MA-CDCBI-CRSP_236GHMJALY436GZL/2021
USA/MA-CDCBI-CRSP_CQ2DHEER4T2RDWV6/2021
USA/MA-CDCBI-CRSP_2DSS6DSSG7O6GSO6/2021
USA/MA-CDCBI-CRSP_25ANR5GVKNQP3BV7/2021
USA/MA-CDCBI-CRSP_2DFLNMZEH5KY725E/2021
USA/MA-CDCBI-CRSP_NVJMMGPRAPNDWEC3/2021
USA/MA-CDCBI-CRSP_2LAYKYUCHY43GAMP/2021
USA/MA-CDCBI-CRSP_2K5QTGSAPDHTTPED/2021
USA/MA-CDCBI-CRSP_2RQV4C5AM6VKK3U2/2021
USA/MA-CDCBI-CRSP_2N3EKZWTX5FZKXS6/2021
USA/MA-CDCBI-CRSP_2LVRNDFMZWSXBFSN/2021
USA/MA-CDCBI-CRSP_2RA5T3PQDAEXYTO3/2021
USA/MA-CDCBI-CRSP_3BC7GEWWDUJJ7GJA/2021
USA/MA-CDCBI-CRSP_3FSEZKX7442J2Z4B/2021
USA/MA-CDCBI-CRSP_3ODTY2SKTF2ZXCLL/2021
USA/MA-CDCBI-CRSP_4HKE7GXDQ2FV4RVT/2021
USA/MA-CDCBI-CRSP_42R6YHSXNYB55AXL/2021
USA/MA-CDCBI-CRSP_4VQPKB2XAMGK7WVZ/2021
USA/MA-CDCBI-CRSP_4I2FTNDLKL234ZNF/2021
USA/MA-CDCBI-CRSP_4ZVOJSGVCX7ATLYP/2021
USA/MA-CDCBI-CRSP_57V2GW3LJ2ASENSI/2021
USA/MA-CDCBI-CRSP_55TPYWGO3RACVOF4/2021
USA/MA-CDCBI-CRSP_562FHYQMMR7OGFTG/2021
USA/MA-CDCBI-CRSP_5V43YEVWAO2ZNNRI/2021
USA/MA-CDCBI-CRSP_5KTDQU6GC5LTFMCA/2021
USA/MA-CDCBI-CRSP_3ZDYU3E7P6QDC5NR/2021
USA/MA-CDCBI-CRSP_5S6Z3SIZSGBOYUSN/2021
USA/MA-CDCBI-CRSP_5QMM5YJTOIHODWJT/2021
USA/MA-CDCBI-CRSP_5NI2CLKC3OFV7FYI/2021
USA/MA-CDCBI-CRSP_5W7MG3IYLTJDHWUT/2021
USA/MA-CDCBI-CRSP_64IQBMQ35MEIIUTN/2021
USA/MA-CDCBI-CRSP_6GMEODNHQSN6V2LY/2021
USA/MA-CDCBI-CRSP_6KWFLNKCGXP5DDWS/2021
USA/MA-CDCBI-CRSP_6YOLQ72DGIF2G2JF/2021
USA/MA-CDCBI-CRSP_6RZVPZ7NMRV6FJMK/2021
USA/MA-CDCBI-CRSP_7CP2S2MCOERKQJG6/2021
USA/MA-CDCBI-CRSP_72K7MOPW5OKKB3LQ/2021
USA/MA-CDCBI-CRSP_7KGFPAQRB7SOAXBK/2021
USA/MA-CDCBI-CRSP_7TCWSBPF5PNVSHPH/2021
USA/MA-CDCBI-CRSP_7QV6NELPJRMH2ELT/2021
USA/MA-CDCBI-CRSP_7L7SI4ZKYGEY3RUR/2021
USA/MA-CDCBI-CRSP_7W62KMRRL2HPW7TM/2021
USA/MA-CDCBI-CRSP_7PRHYDK6UJH4XR4F/2021
USA/MA-CDCBI-CRSP_7ZDLAVMLZNU4MYGG/2021
USA/MA-CDCBI-CRSP_A6OMU4SPCFWBSVXE/2021
USA/MA-CDCBI-CRSP_A5TIWJZKQGDHVRV2/2021
USA/MA-CDCBI-CRSP_AD6RHCRG2U6DTSL5/2021
USA/MA-CDCBI-CRSP_A7IPVL7N3IFC4OO5/2021
USA/MA-CDCBI-CRSP_AVT3XHFSNCUCIWSQ/2021
USA/MA-CDCBI-CRSP_AI54N2WYIG7YINZP/2021
USA/MA-CDCBI-CRSP_AUDETIDS54CHDWQW/2021
USA/MA-CDCBI-CRSP_B2DHVQST7NSPUZ4I/2021
USA/MA-CDCBI-CRSP_B6YWK226KAS3AKYW/2021
USA/MA-CDCBI-CRSP_B3BHYLVERRHXA6XG/2021
USA/MA-CDCBI-CRSP_B3SHG3GGRWI2Q2VL/2021
USA/MA-CDCBI-CRSP_BCDUNEYMEEEMFTFX/2021
USA/MA-CDCBI-CRSP_B6UHYGR7HVFPTIBR/2021
USA/MA-CDCBI-CRSP_BGP3MBSCRFYG3SXB/2021
USA/MA-CDCBI-CRSP_BAE6VJ25MMDABDPO/2021
USA/MA-CDCBI-CRSP_BFYWJKWQPALWVFB3/2021
USA/MA-CDCBI-CRSP_BO57A54W536VABZV/2021
USA/MA-CDCBI-CRSP_CDNERBWB2P35R2P7/2021
USA/MA-CDCBI-CRSP_C5YEWLPWZ62PQA6A/2021
USA/MA-CDCBI-CRSP_CFRZOQHLJ62NLS2V/2021
USA/MA-CDCBI-CRSP_CGTGPKQBTW3QCVOW/2021
USA/MA-CDCBI-CRSP_COSKEOHAQSRYEOVO/2021
USA/MA-CDCBI-CRSP_CQMACXX6C2Y5VSIL/2021
USA/MA-CDCBI-CRSP_CTQRSDB7WBT25HMP/2021
USA/MA-CDCBI-CRSP_CJ7MGWQ2VUH4Z2PY/2021
USA/MA-CDCBI-CRSP_D7J3KN6ZZEYYJGE4/2021
USA/MA-CDCBI-CRSP_CS3PZ6E5SM6FZNBV/2021
USA/MA-CDCBI-CRSP_D4DQZTAVO4GNGCTH/2021
USA/MA-CDCBI-CRSP_D3VUZ2R5LCPARKD7/2021
USA/MA-CDCBI-CRSP_DF4XVGB5VLLJYM3Q/2021
USA/MA-CDCBI-CRSP_DLBCHV2PW4H62OGD/2021
USA/MA-CDCBI-CRSP_DSZ63GJ75GN2MEYG/2021
USA/MA-CDCBI-CRSP_DTM64NWG4CPFAOUU/2021
USA/MA-CDCBI-CRSP_DNPQGUHC2HTTC67L/2021
USA/MA-CDCBI-CRSP_DHGGXJAMLNZCMOX3/2021
USA/MA-CDCBI-CRSP_DXY55GIBM5C7AAEL/2021
USA/MA-CDCBI-CRSP_DZQXHVPIQXI25PLS/2021
USA/MA-CDCBI-CRSP_EAJOV45T4FCS4NYS/2021
USA/MA-CDCBI-CRSP_EDZ3I3QYXFA4KPZK/2021
USA/MA-CDCBI-CRSP_EHWCFURTK3LI7XCZ/2021
USA/MA-CDCBI-CRSP_ELHMJKOXMHASOIBD/2021
USA/MA-CDCBI-CRSP_EJP56ER3GGIFD7Z4/2021
USA/MA-CDCBI-CRSP_FEBAGJ5LCV5GADIG/2021
USA/MA-CDCBI-CRSP_ETECTJZ4QNGHAGTN/2021
USA/MA-CDCBI-CRSP_FK3FPQFS2JKS5DD3/2021
USA/MA-CDCBI-CRSP_FNFFKZTUIY35TZD4/2021
USA/MA-CDCBI-CRSP_FNXZ4CZHXWQQVXZD/2021
USA/MA-CDCBI-CRSP_GCI4ZPXP7DHTI3MC/2021
USA/MA-CDCBI-CRSP_GHV3YH35LANMJMAN/2021
USA/MA-CDCBI-CRSP_GEA5ZNHTNXEBUFY6/2021
USA/MA-CDCBI-CRSP_GTQJUAG6I4C66E7S/2021
USA/MA-CDCBI-CRSP_GOES6YNWV6JI5TKU/2021
USA/MA-CDCBI-CRSP_FVRKJAB2275MW6LM/2021
USA/MA-CDCBI-CRSP_FRR66VXPCB65SZOD/2021
USA/MA-CDCBI-CRSP_GKJ3I7V6G2LWDSSR/2021
USA/MA-CDCBI-CRSP_GVVM4M3KGS5XA7CY/2021
USA/MA-CDCBI-CRSP_H46DFUCJSCGT7KJW/2021
USA/MA-CDCBI-CRSP_HCG4NJ3632JCWM4Y/2021
USA/MA-CDCBI-CRSP_GU62PY6LUJOTKLMR/2021
USA/MA-CDCBI-CRSP_H4C7X3OGR3SHRRQY/2021
USA/MA-CDCBI-CRSP_HNWAOFJBZB2LBLL5/2021
USA/MA-CDCBI-CRSP_HOCB4ON72BER4NJE/2021
USA/MA-CDCBI-CRSP_HFBYXOQOA22HECHK/2021
USA/MA-CDCBI-CRSP_HSZZMTYYTIJY2X5R/2021
USA/MA-CDCBI-CRSP_HVYVPDS2NJKOUQ4D/2021
USA/MA-CDCBI-CRSP_HWYHDTBCPI6V3I7M/2021
USA/MA-CDCBI-CRSP_I4JWHXI4JJILJ7MT/2021
USA/MA-CDCBI-CRSP_IP4WBOYMK3A7ZL77/2021
USA/MA-CDCBI-CRSP_ITQP5XYCSC746W7C/2021
USA/MA-CDCBI-CRSP_IZKFIIXMOIE3QP63/2021
USA/MA-CDCBI-CRSP_JA7TJQ4MU5OECCZD/2021
USA/MA-CDCBI-CRSP_JQWZFLTHSF4W7DSR/2021
USA/MA-CDCBI-CRSP_JBW7GSZZF6FG3MI3/2021
USA/MA-CDCBI-CRSP_JK72VO7NHHULCWSH/2021
USA/MA-CDCBI-CRSP_JJI4AN7JIPCDZPKA/2021
USA/MA-CDCBI-CRSP_JRALFUZZAMYSD2QA/2021
USA/MA-CDCBI-CRSP_JW42TA4G5C2XCW25/2021
USA/MA-CDCBI-CRSP_K4E6SAVPIUV2BVQR/2021
USA/MA-CDCBI-CRSP_K2J67CM2VWLIGPVT/2021
USA/MA-CDCBI-CRSP_KC6NMXFZACE5KXQM/2021
USA/MA-CDCBI-CRSP_KQB6G2MU55SC7KE6/2021
USA/MA-CDCBI-CRSP_KEJVB5ZCZ5TLKNXO/2021
USA/MA-CDCBI-CRSP_KEC2KXU5PYFADTEX/2021
USA/MA-CDCBI-CRSP_KO6JRKL5RQEEC4RY/2021
USA/MA-CDCBI-CRSP_KUCUPUD4CJO6R242/2021
USA/MA-CDCBI-CRSP_L5ZZFBHPL6224HCE/2021
USA/MA-CDCBI-CRSP_LKUWSBTB4IFEVLOF/2021
USA/MA-CDCBI-CRSP_LBHVGDACQO2YFRNQ/2021
USA/MA-CDCBI-CRSP_LAASAF24XFPQOEXY/2021
USA/MA-CDCBI-CRSP_LM36HAB2ZMOVDZDK/2021
USA/MA-CDCBI-CRSP_MD57TKAYAIEYEF3F/2021
USA/MA-CDCBI-CRSP_M26RO42GXXOV37DQ/2021
USA/MA-CDCBI-CRSP_MFTDR5FSE3ZQCC4B/2021
USA/MA-CDCBI-CRSP_MAYOTRE2DT5VLGGO/2021
USA/MA-CDCBI-CRSP_MHQOQLI5G375NMOX/2021
USA/MA-CDCBI-CRSP_MHN2DOL2HYOAGPCB/2021
USA/MA-CDCBI-CRSP_MFQ7SJHWYYLNIMOX/2021
USA/MA-CDCBI-CRSP_MH4POOFZGBMFKCOR/2021
USA/MA-CDCBI-CRSP_MTVICRVRJ5KKQ4CE/2021
USA/MA-CDCBI-CRSP_NAO5H2ZFIMDJ46BI/2021
USA/MA-CDCBI-CRSP_N3D2ZGUOTTMLXR4L/2021
USA/MA-CDCBI-CRSP_MJM4ZDPI2URB7WAI/2021
USA/MA-CDCBI-CRSP_N3QQS7JPCAT4XE2W/2021
USA/MA-CDCBI-CRSP_N7NMFOFQLL7JZIKE/2021
USA/MA-CDCBI-CRSP_NC5PES6GXLRAQNFA/2021
USA/MA-CDCBI-CRSP_NDIZ6SSIQWLBYZIH/2021
USA/MA-CDCBI-CRSP_ND7NI37PLYNRTAXU/2021
USA/MA-CDCBI-CRSP_NMJLL4ZFMOPIWJKI/2021
USA/MA-CDCBI-CRSP_NMM3FHBPABQTGHFE/2021
USA/MA-CDCBI-CRSP_NVAU6BOUMDKX626X/2021
USA/MA-CDCBI-CRSP_NMR7QFGDQX7NYVWX/2021
USA/MA-CDCBI-CRSP_NOP5VUKSYP6RXZHH/2021
USA/MA-CDCBI-CRSP_NOJND36ZKQVECMJT/2021
USA/MA-CDCBI-CRSP_OABMTC6H5GK6BGQU/2021
USA/MA-CDCBI-CRSP_ODSGRLON3VZ7T4UK/2021
USA/MA-CDCBI-CRSP_NYARVV46IHYLMYDP/2021
USA/MA-CDCBI-CRSP_OMBVFQG4O33X6RUI/2021
USA/MA-CDCBI-CRSP_OK74FV3VKKXBU6W6/2021
USA/MA-CDCBI-CRSP_OP6KMMPRCUWC3W3C/2021
USA/MA-CDCBI-CRSP_OTQOGIB6FWOBITLR/2021
USA/MA-CDCBI-CRSP_OQNOPKLRF2L6ARU3/2021
USA/MA-CDCBI-CRSP_P25I5KSUXN4B3CLA/2021
USA/MA-CDCBI-CRSP_OWLVUIFUWDSGQDHA/2021
USA/MA-CDCBI-CRSP_P4CDJ4PVCEDFWGRV/2021
USA/MA-CDCBI-CRSP_P4JB77OAAGP5ZA4Z/2021
USA/MA-CDCBI-CRSP_P5U4HRC4WQO46OQY/2021
USA/MA-CDCBI-CRSP_PSJ2HZYRBNEZMEZO/2021
USA/MA-CDCBI-CRSP_PUDWIOFDTTAPN7AQ/2021
USA/MA-CDCBI-CRSP_PZYKNTISIU4GMX5M/2021
USA/MA-CDCBI-CRSP_Q3HLTF6D2MZJ6DQD/2021
USA/MA-CDCBI-CRSP_Q5624SZVEBWDBAXX/2021
USA/MA-CDCBI-CRSP_QMZQLT66YPEBGFA4/2021
USA/MA-CDCBI-CRSP_P4E62G4A2HAI7U63/2021
USA/MA-CDCBI-CRSP_QGSIWDLDCXYPFVMI/2021
USA/MA-CDCBI-CRSP_QOVSSPYKSILTL56V/2021
USA/MA-CDCBI-CRSP_QHD3TPYRVV7PA2RF/2021
USA/MA-CDCBI-CRSP_QRTWK53IMGXJORLC/2021
USA/MA-CDCBI-CRSP_R3QDUVYJCAK4MB36/2021
USA/MA-CDCBI-CRSP_RAHZAYXCRTQUGJBP/2021
USA/MA-CDCBI-CRSP_RB5NKGQY5CUZN6QC/2021
USA/MA-CDCBI-CRSP_RHGSV2LYEQBTHVUI/2021
USA/MA-CDCBI-CRSP_RQXXPXUN4NFLDQWK/2021
USA/MA-CDCBI-CRSP_RUINJE5NOZXD45DF/2021
USA/MA-CDCBI-CRSP_RKJTQVG6K7VIPVLR/2021
USA/MA-CDCBI-CRSP_RYCBBNY5Y2K4UVF2/2021
USA/MA-CDCBI-CRSP_RYZ42IWK6CUECSDQ/2021
USA/MA-CDCBI-CRSP_RZL6WVOOFPR3BRBP/2021
USA/MA-CDCBI-CRSP_S4WN7GLLIJ5EJFWQ/2021
USA/MA-CDCBI-CRSP_SBA7MQOJIOBZW3TC/2021
USA/MA-CDCBI-CRSP_S76PWCT2IHF5FFE4/2021
USA/MA-CDCBI-CRSP_S5Y5I7TYSPIF5JVA/2021
USA/MA-CDCBI-CRSP_SI3QEI63W66IYH24/2021
USA/MA-CDCBI-CRSP_SC2UJ5SI7BMDHGRO/2021
USA/MA-CDCBI-CRSP_SFHZ3EAJTLL3RDPF/2021
USA/MA-CDCBI-CRSP_SUMWDHKPIAT7NGZP/2021
USA/MA-CDCBI-CRSP_SNWFP62TFB3YL7YD/2021
USA/MA-CDCBI-CRSP_T3PYJXD6GX56CAXO/2021
USA/MA-CDCBI-CRSP_SWVWH5XEOUZKJ2IC/2021
USA/MA-CDCBI-CRSP_T4NAUYYS3BO3ZGJK/2021
USA/MA-CDCBI-CRSP_SUWIVZWQED4XJSFG/2021
USA/MA-CDCBI-CRSP_TJ5PE7YEDVCI2N7V/2021
USA/MA-CDCBI-CRSP_U37EPCLLQRMNS7OM/2021
USA/MA-CDCBI-CRSP_TPZBDXP7K4JZVSGQ/2021
USA/MA-CDCBI-CRSP_TYNTXF2V7CVOGZRS/2021
USA/MA-CDCBI-CRSP_U6JBJY2WUN4VTXJY/2021
USA/MA-CDCBI-CRSP_U2XJ6LNPFN63H3Z5/2021
USA/MA-CDCBI-CRSP_UAWQOKRGLP4UYKSE/2021
USA/MA-CDCBI-CRSP_UNROSS7RGSIYJT63/2021
USA/MA-CDCBI-CRSP_VE6ZOHMASI2YGOIZ/2021
USA/MA-CDCBI-CRSP_UXNNUHQSHVMNAPFP/2021
USA/MA-CDCBI-CRSP_VQ4WVD336EEANNFR/2021
USA/MA-CDCBI-CRSP_URCNYHL2SFMLSX6S/2021
USA/MA-CDCBI-CRSP_UXSFVVFMCZXKSQK4/2021
USA/MA-CDCBI-CRSP_VPOKDMBSTANLKPBO/2021
USA/MA-CDCBI-CRSP_VVJD24JLU6FEGQ2H/2021
USA/MA-CDCBI-CRSP_WAUELZFWZVQG2Y4J/2021
USA/MA-CDCBI-CRSP_WUOMK42Y62INQYGJ/2021
USA/MA-CDCBI-CRSP_WSUODKENHUT6B5D5/2021
USA/MA-CDCBI-CRSP_WG4B65LNEY2NUJQE/2021
USA/MA-CDCBI-CRSP_WZ4H6ISBHSXXVVD2/2021
USA/MA-CDCBI-CRSP_XDDH6TZBJ3J67ZQT/2021
USA/MA-CDCBI-CRSP_XAIBJ2UY3UQKV23Y/2021
USA/MA-CDCBI-CRSP_X27MM5UJNS2INRXT/2021
USA/MA-CDCBI-CRSP_WSMAGLZGIV45Q7MN/2021
USA/MA-CDCBI-CRSP_Y56NWGKH2NRDZZSH/2021
USA/MA-CDCBI-CRSP_YAUEY4UJGO364WY7/2021
USA/MA-CDCBI-CRSP_YDYVUX34LX227ZXE/2021
USA/MA-CDCBI-CRSP_YNCD7B7EVHSCYK6Z/2021
USA/MA-CDCBI-CRSP_YH3NL2U3ZXPKNAEJ/2021
USA/MA-CDCBI-CRSP_YHV7ILQG3HYMBANO/2021
USA/MA-CDCBI-CRSP_YRNCOCPDGT5HNCSW/2021
USA/MA-CDCBI-CRSP_ZGBJMSEQOCOUEV3O/2021
USA/MA-CDCBI-CRSP_YRSPOSVJ7JJRR4IY/2021
USA/MA-CDCBI-CRSP_ZGPZAT53S2DG65EM/2021
USA/MA-CDCBI-CRSP_ZKVKRCEQZI53Q7G4/2021
USA/MA-CDCBI-CRSP_ZMTHD6DGTR4S3DTB/2021
USA/MA-CDCBI-CRSP_ZRDAPBVSLWDUDHBA/2021
USA/MA-CDCBI-CRSP_ZWP6YTOKPDITQJXU/2021
USA/ME-CDCBI-CRSP_MVY6R2B2YMM2FMRR/2021
USA/ME-CDCBI-CRSP_EKUROOZHJSFP4BW3/2021
USA/NH-CDCBI-CRSP_5JTBI5XCSQKYYQ2M/2021
USA/NH-CDCBI-CRSP_KZK5WF2NSC2CUFUY/2021
USA/NH-CDCBI-CRSP_FE2XW2245TF6NUTD/2021
USA/NH-CDCBI-CRSP_YHAVAZWIKPPUD4NH/2021
USA/NY-CDCBI-CRSP_DGDPP2R5Y423INLU/2021
USA/NY-CDCBI-CRSP_BPRWMPMN6TPY4F3T/2021
USA/NY-CDCBI-CRSP_SOQMMQRMUDMEIB57/2021
USA/NY-CDCBI-CRSP_SA7BC5LMRWYPJNT3/2021
USA/RI-CDCBI-CRSP_DEKN557W55VN7BYS/2021
USA/RI-CDCBI-CRSP_FL6JSIPE6WQBFGZK/2021
USA/RI-CDCBI-CRSP_JICDQZF72LNKAV4Q/2021
USA/CO-CDC-FG-147544/2021
USA/CO-CDC-FG-147547/2021
USA/VT-CDCBI-CRSP_LKCZJLYFSRQTPNJC/2021
USA/CO-CDC-FG-147666/2021
USA/AZ-CDC-FG-147562/2021
USA/WI-CDC-FG-147568/2021
USA/OH-CDC-FG-147559/2021
USA/WI-CDC-FG-147604/2021
USA/CO-CDC-FG-147570/2021
USA/CO-CDC-FG-147539/2021
USA/MI-CDC-FG-147521/2021
USA/MI-CDC-FG-147743/2021
USA/MI-CDC-FG-147528/2021
USA/MI-CDC-FG-147659/2021
USA/FL-CDC-FG-147536/2021
USA/CO-CDC-FG-147566/2021
USA/MI-CDC-FG-147647/2021
USA/CO-CDC-FG-147582/2021
USA/WI-CDC-FG-147595/2021
USA/OH-CDC-FG-147692/2021
USA/CA-CDC-FG-147817/2021
USA/WI-CDC-FG-147600/2021
USA/IL-CDC-FG-147597/2021
USA/WI-CDC-FG-147594/2021
USA/WI-CDC-FG-147690/2021
USA/WI-CDC-FG-147599/2021
USA/CO-CDC-FG-147620/2021
USA/WI-CDC-FG-147603/2021
USA/CO-CDC-FG-147523/2021
USA/WI-CDC-FG-147611/2021
USA/CO-CDC-FG-147461/2021
USA/WI-CDC-FG-147610/2021
USA/CO-CDC-FG-147489/2021
USA/TX-CDC-FG-147578/2021
USA/CO-CDC-FG-147592/2021
USA/TX-CDC-FG-147655/2021
USA/WI-CDC-FG-147586/2021
USA/CO-CDC-FG-147679/2021
USA/WI-CDC-FG-147589/2021
USA/OH-CDC-FG-147736/2021
USA/WI-CDC-FG-147584/2021
USA/CA-CDC-FG-147643/2021
USA/OSPHL03063/2021
USA/OSPHL03066/2021
USA/CA-CDC-FG-146414/2021
USA/CA-CDC-FG-147733/2021
USA/NV-CDC-FG-146410/2021
USA/NV-CDC-FG-146427/2021
USA/CA-CDC-FG-146406/2021
USA/CA-CDC-FG-146586/2021
USA/CA-CDC-FG-146503/2021
USA/NV-CDC-FG-146379/2021
USA/CA-CDC-FG-146384/2021
USA/CA-CDC-FG-146522/2021
USA/CA-CDC-FG-146479/2021
USA/CA-CDC-FG-146595/2021
USA/CA-CDC-FG-146397/2021
USA/CA-CDC-FG-146502/2021
USA/NV-CDC-FG-146457/2021
USA/CA-CDC-FG-146536/2021
USA/NV-CDC-FG-146430/2021
USA/NV-CDC-FG-146392/2021
USA/CA-CDC-FG-146386/2021
USA/CA-CDC-FG-146446/2021
USA/CA-CDC-FG-146504/2021
USA/CA-CDC-FG-146428/2021
USA/CA-CDC-FG-146409/2021
USA/CA-CDC-FG-146671/2021
USA/CA-CDC-FG-146377/2021
USA/CA-CDC-FG-146506/2021
USA/CA-CDC-FG-146512/2021
USA/CA-CDC-FG-146420/2021
USA/WA-CDC-FG-146513/2021
USA/CA-CDC-FG-146395/2021
USA/NV-CDC-FG-146423/2021
USA/NV-CDC-FG-146366/2021
USA/CA-CDC-FG-146622/2021
USA/NV-CDC-FG-146447/2021
USA/CA-CDC-FG-146419/2021
USA/CA-CDC-FG-146640/2021
USA/CA-CDC-FG-146405/2021
USA/CA-CDC-FG-146411/2021
USA/CA-CDC-FG-146601/2021
USA/CA-CDC-FG-146656/2021
USA/CA-CDC-FG-146662/2021
USA/CA-CDC-FG-146573/2021
USA/CA-CDC-FG-146519/2021
USA/NV-CDC-FG-146415/2021
USA/NV-CDC-FG-146477/2021
USA/NV-CDC-FG-146371/2021
USA/CA-CDC-FG-146585/2021
USA/CA-CDC-FG-146544/2021
USA/CA-CDC-FG-146331/2021
USA/CA-CDC-FG-146344/2021
USA/CA-CDC-FG-146390/2021
USA/CA-CDC-FG-146349/2021
USA/CA-CDC-FG-146398/2021
USA/CA-CDC-FG-146338/2021
USA/CA-CDC-FG-146332/2021
USA/CA-CDC-FG-146492/2021
USA/CA-CDC-FG-146449/2021
USA/CA-CDC-FG-146342/2021
USA/CA-CDC-FG-146597/2021
USA/CA-CDC-FG-146485/2021
USA/CA-CDC-FG-146329/2021
USA/CA-CDC-FG-146402/2021
USA/CA-CDC-FG-146422/2021
USA/CA-CDC-FG-146323/2021
USA/CA-CDC-FG-146590/2021
USA/CA-CDC-FG-146337/2021
USA/CA-CDC-FG-146343/2021
USA/CA-CDC-FG-146368/2021
USA/CA-CDC-FG-146633/2021
USA/CA-CDC-FG-146348/2021
USA/CA-CDC-FG-146490/2021
USA/NV-CDC-FG-146425/2021
USA/CA-CDC-FG-146464/2021
USA/NV-CDC-FG-146373/2021
USA/CA-CDC-FG-146372/2021
USA/NV-CDC-FG-146561/2021
USA/CO-CDC-FG-146360/2021
USA/NV-CDC-FG-146480/2021
USA/CA-CDC-FG-146553/2021
USA/CA-CDC-FG-146352/2021
USA/CA-CDC-FG-146387/2021
USA/CA-CDC-FG-146588/2021
USA/NV-CDC-FG-146566/2021
USA/CA-CDC-FG-146576/2021
USA/CA-CDC-FG-146347/2021
USA/CA-CDC-FG-146353/2021
USA/CA-CDC-FG-146355/2021
USA/CA-CDC-FG-146383/2021
USA/CA-CDC-FG-146562/2021
USA/CA-CDC-FG-146580/2021
USA/CA-CDC-FG-146577/2021
USA/CA-CDC-FG-146365/2021
USA/CA-CDC-FG-146548/2021
USA/CA-CDC-FG-146616/2021
USA/CA-CDC-FG-146530/2021
USA/CA-CDC-FG-146571/2021
USA/CA-CDC-FG-146538/2021
USA/CA-CDC-FG-146764/2021
USA/CA-CDC-FG-146431/2021
USA/CA-CDC-FG-146549/2021
USA/CA-CDC-FG-146607/2021
USA/CA-CDC-FG-146660/2021
USA/CA-CDC-FG-146856/2021
USA/CA-CDC-FG-146760/2021
USA/CA-CDC-FG-146689/2021
USA/CA-CDC-FG-146787/2021
USA/CA-CDC-FG-146532/2021
USA/CA-CDC-FG-146670/2021
USA/CA-CDC-FG-146579/2021
USA/CA-CDC-FG-146785/2021
USA/CA-CDC-FG-146552/2021
USA/CA-CDC-FG-146684/2021
USA/CA-CDC-FG-146563/2021
USA/CA-CDC-FG-146518/2021
USA/CA-CDC-FG-146583/2021
USA/CA-CDC-FG-146523/2021
USA/CA-CDC-FG-146556/2021
USA/CA-CDC-FG-146603/2021
USA/CA-CDC-FG-146539/2021
USA/CA-CDC-FG-146730/2021
USA/CA-CDC-FG-147060/2021
USA/TX-CDC-FG-145616/2021
USA/TX-CDC-FG-145612/2021
USA/TX-CDC-FG-145657/2021
USA/TX-CDC-FG-145615/2021
USA/TX-CDC-FG-145618/2021
USA/TX-CDC-FG-145626/2021
USA/TX-CDC-FG-145694/2021
USA/TX-CDC-FG-145706/2021
USA/CA-CDC-FG-146462/2021
USA/TX-CDC-FG-145732/2021
USA/TX-CDC-FG-145619/2021
USA/TX-CDC-FG-145647/2021
USA/TX-CDC-FG-145735/2021
USA/TX-CDC-FG-145637/2021
USA/TX-CDC-FG-145622/2021
USA/TX-CDC-FG-145621/2021
USA/CA-CDC-FG-146725/2021
USA/CA-CDC-FG-146741/2021
USA/CA-CDC-FG-146524/2021
USA/CA-CDC-FG-146472/2021
USA/CA-CDC-FG-146511/2021
USA/CA-CDC-FG-146453/2021
USA/CA-CDC-FG-146605/2021
USA/CA-CDC-FG-146448/2021
USA/CA-CDC-FG-146466/2021
USA/CA-CDC-FG-146554/2021
USA/CA-CDC-FG-146439/2021
USA/CA-CDC-FG-146612/2021
USA/CA-CDC-FG-146434/2021
USA/CA-CDC-FG-146433/2021
USA/CA-CDC-FG-146491/2021
USA/CA-CDC-FG-146525/2021
USA/CA-CDC-FG-146465/2021
USA/CA-CDC-FG-146551/2021
USA/CA-CDC-FG-146592/2021
USA/CA-CDC-FG-146435/2021
USA/CA-CDC-FG-146655/2021
USA/CA-CDC-FG-146569/2021
USA/CA-CDC-FG-146424/2021
USA/CA-CDC-FG-146584/2021
USA/CA-CDC-FG-146578/2021
USA/CA-CDC-FG-146441/2021
USA/CA-CDC-FG-146528/2021
USA/CA-CDC-FG-146521/2021
USA/CA-CDC-FG-146494/2021
USA/CA-CDC-FG-146598/2021
USA/CA-CDC-FG-146514/2021
USA/CA-CDC-FG-146619/2021
USA/CA-CDC-FG-146611/2021
USA/CA-CDC-FG-146550/2021
USA/CA-CDC-FG-146486/2021
USA/CA-CDC-FG-146496/2021
USA/CA-CDC-FG-146755/2021
USA/CA-CDC-FG-146723/2021
USA/CA-CDC-FG-146481/2021
USA/CA-CDC-FG-146426/2021
USA/CA-CDC-FG-146475/2021
USA/CA-CDC-FG-146482/2021
USA/CA-CDC-FG-146666/2021
USA/CA-CDC-FG-146650/2021
USA/CA-CDC-FG-146614/2021
USA/CA-CDC-FG-146658/2021
USA/CA-CDC-FG-146604/2021
USA/NJ-CDC-FG-146543/2021
USA/CA-CDC-FG-146489/2021
USA/CA-CDC-FG-146690/2021
USA/CA-CDC-FG-146648/2021
USA/CA-CDC-FG-146300/2021
USA/CA-CDC-FG-145987/2021
USA/CA-CDC-FG-146626/2021
USA/CA-CDC-FG-145893/2021
USA/CA-CDC-FG-146023/2021
USA/CA-CDC-FG-146540/2021
USA/CA-CDC-FG-146354/2021
USA/CA-CDC-FG-145997/2021
USA/CA-CDC-FG-145990/2021
USA/CA-CDC-FG-146315/2021
USA/CA-CDC-FG-145996/2021
USA/CA-CDC-FG-146016/2021
USA/CA-CDC-FG-145880/2021
USA/CA-CDC-FG-146291/2021
USA/CA-CDC-FG-145998/2021
USA/CA-CDC-FG-146157/2021
USA/CA-CDC-FG-145894/2021
USA/CA-CDC-FG-146207/2021
USA/CA-CDC-FG-145908/2021
USA/CA-CDC-FG-145913/2021
USA/CA-CDC-FG-145898/2021
USA/CA-CDC-FG-145969/2021
USA/CA-CDC-FG-145901/2021
USA/CA-CDC-FG-145976/2021
USA/CA-CDC-FG-146245/2021
USA/CA-CDC-FG-145912/2021
USA/CA-CDC-FG-146198/2021
USA/CA-CDC-FG-145936/2021
USA/CA-CDC-FG-146237/2021
USA/CA-CDC-FG-145999/2021
USA/CA-CDC-FG-146284/2021
USA/CA-CDC-FG-145917/2021
USA/CA-CDC-FG-146099/2021
USA/CA-CDC-FG-146004/2021
USA/CA-CDC-FG-146025/2021
USA/CA-CDC-FG-146322/2021
USA/CA-CDC-FG-146208/2021
USA/CA-CDC-FG-146039/2021
USA/CA-CDC-FG-146184/2021
USA/CA-CDC-FG-146037/2021
USA/CA-CDC-FG-145885/2021
USA/CA-CDC-FG-145884/2021
USA/CA-CDC-FG-145928/2021
USA/CA-CDC-FG-146174/2021
USA/CA-CDC-FG-146171/2021
USA/CA-CDC-FG-146020/2021
USA/CA-CDC-FG-145983/2021
USA/CA-CDC-FG-146364/2021
USA/CA-CDC-FG-146176/2021
USA/CA-CDC-FG-146388/2021
USA/CA-CDC-FG-145903/2021
USA/CA-CDC-FG-145920/2021
USA/CA-CDC-FG-145874/2021
USA/CA-CDC-FG-146100/2021
USA/CA-CDC-FG-146001/2021
USA/CA-CDC-FG-146356/2021
USA/CA-CDC-FG-146031/2021
USA/CA-CDC-FG-146444/2021
USA/CA-CDC-FG-145889/2021
USA/CA-CDC-FG-145892/2021
USA/CA-CDC-FG-146158/2021
USA/CA-CDC-FG-146046/2021
USA/CA-CDC-FG-146026/2021
USA/CA-CDC-FG-146162/2021
USA/CA-CDC-FG-146106/2021
USA/CA-CDC-FG-146413/2021
USA/CA-CDC-FG-146002/2021
USA/CA-CDC-FG-145886/2021
USA/CA-CDC-FG-146328/2021
USA/CA-CDC-FG-145907/2021
USA/CA-CDC-FG-146270/2021
USA/CA-CDC-FG-145910/2021
USA/CA-CDC-FG-146314/2021
USA/CA-CDC-FG-146165/2021
USA/CA-CDC-FG-146268/2021
USA/CA-CDC-FG-145991/2021
USA/CA-CDC-FG-146216/2021
USA/CA-CDC-FG-146097/2021
USA/CA-CDC-FG-146149/2021
USA/CA-CDC-FG-146111/2021
USA/CA-CDC-FG-145961/2021
USA/CA-CDC-FG-146019/2021
USA/CA-CDC-FG-145964/2021
USA/CA-CDC-FG-146003/2021
USA/CA-CDC-FG-146378/2021
USA/CA-CDC-FG-145984/2021
USA/CA-CDC-FG-146035/2021
USA/CA-CDC-FG-146385/2021
USA/CA-CDC-FG-145979/2021
USA/CA-CDC-FG-146313/2021
USA/CA-CDC-FG-145986/2021
USA/CA-CDC-FG-146240/2021
USA/CA-CDC-FG-146282/2021
USA/CA-CDC-FG-146321/2021
USA/CA-CDC-FG-145960/2021
USA/CA-CDC-FG-146195/2021
USA/CA-CDC-FG-146194/2021
USA/CA-CDC-FG-145973/2021
USA/CA-CDC-FG-145988/2021
USA/CA-CDC-FG-146141/2021
USA/CA-CDC-FG-146318/2021
USA/CA-CDC-FG-146010/2021
USA/CA-CDC-FG-145982/2021
USA/CA-CDC-FG-145977/2021
USA/CA-CDC-FG-146000/2021
USA/CA-CDC-FG-145966/2021
USA/CA-CDC-FG-145975/2021
USA/CA-CDC-FG-146120/2021
USA/CA-CDC-FG-145940/2021
USA/CA-CDC-FG-146205/2021
USA/CA-CDC-FG-146085/2021
USA/CA-CDC-FG-146012/2021
USA/CA-CDC-FG-146013/2021
USA/CA-CDC-FG-146204/2021
USA/CA-CDC-FG-145909/2021
USA/CA-CDC-FG-145921/2021
USA/CA-CDC-FG-145963/2021
USA/CA-CDC-FG-146412/2021
USA/CA-CDC-FG-146325/2021
USA/CA-CDC-FG-145958/2021
USA/CA-CDC-FG-146101/2021
USA/CA-CDC-FG-145925/2021
USA/CA-CDC-FG-146140/2021
USA/CA-CDC-FG-146493/2021
USA/CA-CDC-FG-145911/2021
USA/CA-CDC-FG-145965/2021
USA/CA-CDC-FG-145945/2021
USA/CA-CDC-FG-145935/2021
USA/CA-CDC-FG-145970/2021
USA/CA-CDC-FG-145994/2021
USA/CA-CDC-FG-145943/2021
USA/CA-CDC-FG-145995/2021
USA/CA-CDC-FG-145952/2021
USA/CA-CDC-FG-145941/2021
USA/CA-CDC-FG-146155/2021
USA/CA-CDC-FG-145948/2021
USA/CA-CDC-FG-146128/2021
USA/CA-CDC-FG-146074/2021
USA/CA-CDC-FG-145934/2021
USA/CA-CDC-FG-146247/2021
USA/CA-CDC-FG-146456/2021
USA/CA-CDC-FG-145918/2021
USA/CA-CDC-FG-146214/2021
USA/CA-CDC-FG-145978/2021
USA/CA-CDC-FG-146359/2021
USA/CA-CDC-FG-146305/2021
USA/CA-CDC-FG-145890/2021
USA/CA-CDC-FG-146404/2021
USA/CA-CDC-FG-146250/2021
USA/CA-CDC-FG-146324/2021
USA/CA-CDC-FG-146375/2021
USA/CA-CDC-FG-146380/2021
USA/CA-CDC-FG-146244/2021
USA/CA-CDC-FG-146255/2021
USA/CA-CDC-FG-146246/2021
USA/CA-CDC-FG-146262/2021
USA/CA-CDC-FG-146520/2021
USA/CA-CDC-FG-146312/2021
USA/CA-CDC-FG-146499/2021
USA/CA-CDC-FG-146239/2021
USA/CA-CDC-FG-146271/2021
USA/CA-CDC-FG-146470/2021
USA/CA-CDC-FG-146210/2021
USA/CA-CDC-FG-146228/2021
USA/CA-CDC-FG-146199/2021
USA/CA-CDC-FG-146478/2021
USA/CA-CDC-FG-146221/2021
USA/CA-CDC-FG-146363/2021
USA/CA-CDC-FG-146501/2021
USA/CA-CDC-FG-146389/2021
USA/CA-CDC-FG-146203/2021
USA/CA-CDC-FG-146535/2021
USA/CA-CDC-FG-146259/2021
USA/CA-CDC-FG-146232/2021
USA/CA-CDC-FG-146236/2021
USA/CA-CDC-FG-146213/2021
USA/CA-CDC-FG-146253/2021
USA/CA-CDC-FG-146222/2021
USA/CA-CDC-FG-146227/2021
USA/CA-CDC-FG-146297/2021
USA/CA-CDC-FG-146254/2021
USA/CA-CDC-FG-146260/2021
USA/CA-CDC-FG-146293/2021
USA/CA-CDC-FG-146285/2021
USA/CA-CDC-FG-146303/2021
USA/CA-CDC-FG-146307/2021
USA/CA-CDC-FG-146309/2021
USA/CA-CDC-FG-146333/2021
USA/CA-CDC-FG-146497/2021
USA/CA-CDC-FG-146391/2021
USA/CA-CDC-FG-146340/2021
USA/CA-CDC-FG-146500/2021
USA/CA-CDC-FG-146187/2021
USA/CA-CDC-FG-146345/2021
USA/CA-CDC-FG-146196/2021
USA/CA-CDC-FG-146308/2021
USA/CA-CDC-FG-146299/2021
USA/CA-CDC-FG-146274/2021
USA/CA-CDC-FG-146358/2021
USA/CA-CDC-FG-146421/2021
USA/CA-CDC-FG-146264/2021
USA/CA-CDC-FG-146408/2021
USA/CA-CDC-FG-146469/2021
USA/CA-CDC-FG-146459/2021
USA/CA-CDC-FG-146507/2021
USA/CA-CDC-FG-146436/2021
USA/CA-CDC-FG-146432/2021
USA/CA-CDC-FG-146310/2021
USA/CA-CDC-FG-146272/2021
USA/CA-CDC-FG-146341/2021
USA/CA-CDC-FG-146463/2021
USA/CA-CDC-FG-146416/2021
USA/CA-CDC-FG-146396/2021
USA/CA-CDC-FG-146527/2021
USA/CA-CDC-FG-146265/2021
USA/CA-CDC-FG-146516/2021
USA/CA-CDC-FG-146188/2021
USA/CA-CDC-FG-145946/2021
USA/CA-CDC-FG-146483/2021
USA/CA-CDC-FG-146159/2021
USA/CA-CDC-FG-146135/2021
USA/CA-CDC-FG-145861/2021
USA/CA-CDC-FG-146382/2021
USA/CA-CDC-FG-146108/2021
USA/CA-CDC-FG-146361/2021
USA/CA-CDC-FG-146202/2021
USA/CA-CDC-FG-146376/2021
USA/CA-CDC-FG-146275/2021
USA/CA-CDC-FG-146316/2021
USA/CA-CDC-FG-146118/2021
USA/CA-CDC-FG-146093/2021
USA/CA-CDC-FG-146131/2021
USA/CA-CDC-FG-146225/2021
USA/CA-CDC-FG-146022/2021
USA/CA-CDC-FG-146052/2021
USA/CA-CDC-FG-146279/2021
USA/CA-CDC-FG-145870/2021
USA/CA-CDC-FG-145878/2021
USA/CA-CDC-FG-146115/2021
USA/CA-CDC-FG-146445/2021
USA/CA-CDC-FG-146394/2021
USA/CA-CDC-FG-146032/2021
USA/CA-CDC-FG-146258/2021
USA/CA-CDC-FG-146263/2021
USA/CA-CDC-FG-146191/2021
USA/CA-CDC-FG-146150/2021
USA/CA-CDC-FG-146460/2021
USA/CA-CDC-FG-146238/2021
USA/CA-CDC-FG-146038/2021
USA/CA-CDC-FG-145956/2021
USA/CA-CDC-FG-146301/2021
USA/CA-CDC-FG-146057/2021
USA/CA-CDC-FG-146137/2021
USA/CA-CDC-FG-146075/2021
USA/CA-CDC-FG-146223/2021
USA/CA-CDC-FG-146218/2021
USA/CA-CDC-FG-146335/2021
USA/CA-CDC-FG-146169/2021
USA/CA-CDC-FG-146289/2021
USA/CA-CDC-FG-146294/2021
USA/CA-CDC-FG-146476/2021
USA/CA-CDC-FG-146399/2021
USA/CA-CDC-FG-146173/2021
USA/CA-CDC-FG-146407/2021
USA/CA-CDC-FG-146248/2021
USA/CA-CDC-FG-146177/2021
USA/CA-CDC-FG-146122/2021
USA/CA-CDC-FG-146327/2021
USA/CA-CDC-FG-146367/2021
USA/CA-CDC-FG-146190/2021
USA/CA-CDC-FG-146182/2021
USA/CA-CDC-FG-146443/2021
USA/CA-CDC-FG-146266/2021
USA/CA-CDC-FG-146393/2021
USA/CA-CDC-FG-146139/2021
USA/CA-CDC-FG-146351/2021
USA/CA-CDC-FG-146403/2021
USA/CA-CDC-FG-146461/2021
USA/CA-CDC-FG-146180/2021
USA/CA-CDC-FG-146121/2021
USA/CA-CDC-FG-146317/2021
USA/CA-CDC-FG-146186/2021
USA/CA-CDC-FG-146156/2021
USA/CA-CDC-FG-146143/2021
USA/CA-CDC-FG-146241/2021
USA/CA-CDC-FG-146487/2021
USA/CA-CDC-FG-146163/2021
USA/CA-CDC-FG-146369/2021
USA/CA-CDC-FG-146311/2021
USA/AZ-5357/2021
USA/AZ-5378/2021
USA/AZ-5379/2021
USA/MN-MDH-15375/2021
USA/MN-MDH-15378/2021
USA/MN-MDH-15377/2021
USA/MN-MDH-15376/2021
USA/MN-MDH-15403/2021
USA/AZ-5359/2021
USA/MN-MDH-15406/2021
USA/MN-MDH-15379/2021
USA/MN-MDH-15407/2021
USA/MN-MDH-15408/2021
USA/MN-MDH-15414/2021
USA/MN-MDH-15420/2021
USA/MN-MDH-15421/2021
USA/MN-MDH-15418/2021
USA/MN-MDH-15423/2021
USA/MN-MDH-15422/2021
USA/GA-GPHL-2182/2021
USA/GA-GPHL-2185/2021
USA/MN-MDH-15413/2021
USA/MN-MDH-15419/2021
USA/GA-GPHL-2207/2021
USA/GA-GPHL-2211/2021
USA/GA-GPHL-2213/2021
USA/GA-GPHL-2210/2021
USA/GA-GPHL-2216/2021
USA/MN-CDC-IBX561701853336/2021
USA/GA-GPHL-2218/2021
USA/PA-CDC-IBX507101339847/2021
USA/OR-CDC-FG-147996/2021
USA/GA-GPHL-2208/2021
USA/MN-CDC-IBX820196083215/2021
USA/WY-CDC-IBX509779965254/2021
USA/OH-CDC-IBX063151576550/2021
USA/MN-CDC-IBX271083476877/2021
USA/WV-CDC-IBX243336073822/2021
USA/MN-CDC-IBX909638589187/2021
USA/TX-CDC-IBX910342088687/2021
USA/NJ-CDC-IBX520858895324/2021
USA/MN-CDC-IBX569523015147/2021
USA/WY-CDC-IBX906135327499/2021
USA/MN-CDC-IBX248266440387/2021
USA/NJ-CDC-IBX699372053522/2021
USA/MD-CDC-IBX208380178286/2021
USA/MN-CDC-IBX235765443924/2021
USA/ID-CDC-IBX327537863045/2021
USA/MN-CDC-IBX228197035443/2021
USA/WY-CDC-IBX905791057209/2021
USA/MN-CDC-IBX295000191394/2021
USA/WV-CDC-IBX641762159032/2021
USA/MN-CDC-IBX499128395964/2021
USA/MN-CDC-IBX539776601243/2021
USA/MN-CDC-IBX483462210113/2021
USA/MN-CDC-IBX523006989367/2021
USA/WA-CDC-IBX426165182986/2021
USA/CO-CDC-IBX039374600600/2021
USA/WY-CDC-IBX976900884154/2021
USA/WV-CDC-IBX083609430164/2021
USA/MN-CDC-IBX523076013880/2021
USA/WV-CDC-IBX194740809148/2021
USA/WV-CDC-IBX198635545937/2021
USA/PA-CDC-IBX573630985054/2021
USA/MN-CDC-IBX456659210551/2021
USA/ID-CDC-IBX276456221879/2021
USA/WV-CDC-IBX325357346095/2021
USA/MN-CDC-IBX454589606716/2021
USA/KS-CDC-IBX353669117718/2021
USA/MD-CDC-IBX553446019425/2021
USA/ID-CDC-IBX468331342825/2021
USA/WV-CDC-IBX471870921222/2021
USA/MN-CDC-IBX394661733409/2021
USA/MD-CDC-IBX360145328543/2021
USA/WV-CDC-IBX483046273763/2021
USA/ID-CDC-IBX472570415064/2021
USA/ID-CDC-IBX937581613077/2021
USA/WY-CDC-IBX789965849582/2021
USA/MD-CDC-IBX493054183988/2021
USA/MN-CDC-IBX814378370304/2021
USA/MN-CDC-IBX228108751778/2021
USA/WV-CDC-IBX990996077038/2021
USA/MN-CDC-IBX198712900623/2021
USA/OH-CDC-IBX787322944905/2021
USA/MN-CDC-IBX029194497944/2021
USA/MN-CDC-IBX572655899793/2021
USA/WV-CDC-IBX648462412818/2021
USA/NJ-CDC-IBX780346074014/2021
USA/OH-CDC-IBX035571490042/2021
USA/ID-CDC-IBX423999634053/2021
USA/NJ-CDC-IBX228011158779/2021
USA/MN-CDC-IBX710269076393/2021
USA/MN-CDC-IBX028941723057/2021
USA/PA-CDC-IBX737500680382/2021
USA/MN-CDC-IBX730855177818/2021
USA/MD-CDC-IBX008700757593/2021
USA/MN-CDC-IBX745887240429/2021
USA/MN-CDC-IBX740614128318/2021
USA/NJ-CDC-IBX987224426546/2021
USA/MN-CDC-IBX723419954843/2021
USA/MN-CDC-IBX773887523265/2021
USA/MN-CDC-IBX699456121976/2021
USA/ID-CDC-IBX030215442176/2021
USA/MN-CDC-IBX766657192294/2021
USA/MN-CDC-IBX958377701036/2021
USA/ID-CDC-IBX639807700927/2021
USA/NJ-CDC-IBX302225496797/2021
USA/ID-CDC-IBX552841501100/2021
USA/NJ-CDC-IBX600804378437/2021
USA/MN-CDC-IBX679570211178/2021
USA/NM-CDC-IBX787587028090/2021
USA/ID-CDC-IBX867897633301/2021
USA/MN-CDC-IBX169882205842/2021
USA/WV-CDC-IBX182256643462/2021
USA/MN-CDC-IBX623225318651/2021
USA/MN-CDC-IBX633131595354/2021
USA/MN-CDC-IBX635218136729/2021
USA/MN-CDC-IBX636610572772/2021
USA/MN-CDC-IBX561441629247/2021
USA/ID-CDC-IBX143454657833/2021
USA/IA-CDC-IBX644254933662/2021
USA/MN-CDC-IBX811176184079/2021
USA/MN-CDC-IBX143115134956/2021
USA/NJ-CDC-IBX163226855563/2021
USA/MD-CDC-IBX544769994738/2021
USA/MN-CDC-IBX422299669755/2021
USA/PA-CDC-IBX801122720257/2021
USA/MN-CDC-IBX838009901000/2021
USA/OH-CDC-IBX545288647105/2021
USA/WV-CDC-IBX834310074788/2021
USA/MN-CDC-IBX084873286278/2021
USA/WV-CDC-IBX875568348051/2021
USA/MN-CDC-IBX812171330868/2021
USA/MN-CDC-IBX800530967618/2021
USA/WY-CDC-IBX076709231864/2021
USA/MN-CDC-IBX086673927770/2021
USA/MN-CDC-IBX135923002855/2021
USA/NV-CDC-QDX29556864/2021
USA/NV-CDC-QDX29556867/2021
USA/MN-CDC-IBX811481040698/2021
USA/NV-CDC-QDX29556863/2021
USA/NV-CDC-QDX29556865/2021
USA/OH-UHTL-1293/2021
USA/OH-UHTL-1290/2021
USA/OH-UHTL-1304/2021
USA/RI-CDCBI-RIDOH_2XFX4NZOLK4WD3AU/2021
USA/RI-CDCBI-RIDOH_3XIATAZ5MGAUX7IS/2021
USA/RI-CDCBI-RIDOH_4AE5W53PH5PO7LHT/2021
USA/RI-CDCBI-RIDOH_HF4DVGTDXOQW7YP4/2021
USA/RI-CDCBI-RIDOH_Q4XLYE3U4LLQKAWD/2021
USA/RI-CDCBI-RIDOH_GKVBE2VRBCDSBWAI/2021
USA/RI-CDCBI-RIDOH_MJHJSTYNDIYDDV3P/2021
USA/RI-CDCBI-RIDOH_IUMDBFLOGATZ7KZD/2021
USA/RI-CDCBI-RIDOH_SQAXBPHIFOWPSZNI/2021
USA/RI-CDCBI-RIDOH_OP4JRIPQCPC23DWJ/2021
USA/RI-CDCBI-RIDOH_SMEGKJAUVXA3OHP4/2021
USA/RI-CDCBI-RIDOH_W5MWMK6Z2FU5ECII/2021
USA/MN-CDC-IBX947830003828/2021
USA/WI-CDC-IBX957120294229/2021
USA/MN-CDC-IBX029145491102/2021
USA/MN-CDC-IBX966412046116/2021
USA/MN-CDC-IBX941605950774/2021
USA/MN-CDC-IBX857462117714/2021
USA/MN-CDC-IBX927065571609/2021
USA/MN-CDC-IBX917941356025/2021
USA/MN-CDC-IBX321993908669/2021
USA/MN-CDC-IBX928573564028/2021
USA/MN-CDC-IBX926576290375/2021
USA/MN-CDC-IBX320040818149/2021
USA/MN-CDC-IBX857886189637/2021
USA/MN-CDC-IBX864777812868/2021
USA/MN-CDC-IBX860577575240/2021
USA/MN-CDC-IBX883041598719/2021
USA/MN-CDC-IBX900250510062/2021
USA/MN-CDC-IBX032913244025/2021
USA/MN-CDC-IBX089992841580/2021
USA/MN-CDC-IBX966457995018/2021
USA/MN-CDC-IBX937017583970/2021
USA/MN-CDC-IBX902957730941/2021
USA/MN-CDC-IBX324333742776/2021
USA/MN-CDC-IBX104955153593/2021
USA/MN-CDC-IBX936989482642/2021
USA/MN-CDC-IBX101306098089/2021
USA/MN-CDC-IBX284476375608/2021
USA/MN-CDC-IBX082091934847/2021
USA/MN-CDC-IBX036627291989/2021
USA/MN-CDC-IBX080577934172/2021
USA/MN-CDC-IBX074699437550/2021
USA/MN-CDC-IBX071798214667/2021
USA/MN-CDC-IBX290781627995/2021
USA/MN-CDC-IBX953132215243/2021
USA/MN-CDC-IBX070960347922/2021
USA/MN-CDC-IBX034540002698/2021
USA/MN-CDC-IBX982435685608/2021
USA/MN-CDC-IBX036689940869/2021
USA/MN-CDC-IBX980279027265/2021
USA/MN-CDC-IBX994923089556/2021
USA/MN-CDC-IBX964195551376/2021
USA/MN-CDC-IBX004366548543/2021
USA/MN-CDC-IBX332028416853/2021
USA/MN-CDC-IBX315855244724/2021
USA/MN-CDC-IBX019283278830/2021
USA/MN-CDC-IBX022239593170/2021
USA/MN-CDC-IBX311498878520/2021
USA/MN-CDC-IBX302757833088/2021
USA/MN-CDC-IBX013826645582/2021
USA/MN-CDC-IBX337227654418/2021
USA/MN-CDC-IBX016382763373/2021
USA/MN-CDC-IBX964746150852/2021
USA/MN-CDC-IBX605756666714/2021
USA/MN-CDC-IBX014657537459/2021
USA/MN-CDC-IBX603054988570/2021
USA/MN-CDC-IBX592729640901/2021
USA/MN-CDC-IBX613057609733/2021
USA/MN-CDC-IBX613834014797/2021
USA/MN-CDC-IBX625961004037/2021
USA/MN-CDC-IBX623808012504/2021
USA/MN-CDC-IBX640484645321/2021
USA/MN-CDC-IBX622302918186/2021
USA/WI-CDC-IBX647622581732/2021
USA/MN-CDC-IBX639488341911/2021
USA/MN-CDC-IBX582132029599/2021
USA/MN-CDC-IBX620737506273/2021
USA/MN-CDC-IBX584749609842/2021
USA/MN-CDC-IBX400891082229/2021
USA/MN-CDC-IBX394165944722/2021
USA/MN-CDC-IBX542609093847/2021
USA/MN-CDC-IBX400030168984/2021
USA/MN-CDC-IBX546986409013/2021
USA/MN-CDC-IBX556894991392/2021
USA/MN-CDC-IBX555358392500/2021
USA/MN-CDC-IBX563974533987/2021
USA/MN-CDC-IBX385334854587/2021
USA/MN-CDC-IBX562425050647/2021
USA/MN-CDC-IBX559410555664/2021
USA/MN-CDC-IBX576239972387/2021
USA/MN-CDC-IBX581304243683/2021
USA/MN-CDC-IBX385240655476/2021
USA/MN-CDC-IBX576571864404/2021
USA/MN-CDC-IBX850437800030/2021
USA/MN-CDC-IBX648630502649/2021
USA/MN-CDC-IBX366002268164/2021
USA/MN-CDC-IBX740398346978/2021
USA/MN-CDC-IBX749146482140/2021
USA/MN-CDC-IBX751157538572/2021
USA/MN-CDC-IBX746092607697/2021
USA/MN-CDC-IBX748669053912/2021
USA/MN-CDC-IBX739828812531/2021
USA/MN-CDC-IBX834897836475/2021
USA/MN-CDC-IBX831629102321/2021
USA/MN-CDC-IBX834948749854/2021
USA/MN-CDC-IBX779429991149/2021
USA/MN-CDC-IBX810989721845/2021
USA/MN-CDC-IBX839033837414/2021
USA/MN-CDC-IBX735433029734/2021
USA/MN-CDC-IBX735049580435/2021
USA/MN-CDC-IBX671715019028/2021
USA/MN-CDC-IBX992724842433/2021
USA/MN-CDC-IBX735268557399/2021
USA/MN-CDC-IBX025956578802/2021
USA/MN-CDC-IBX674340152398/2021
USA/MN-CDC-IBX689413828559/2021
USA/MN-CDC-IBX345694335117/2021
USA/MN-CDC-IBX711767048978/2021
USA/MN-CDC-IBX710372816036/2021
USA/MN-CDC-IBX711065026982/2021
USA/MN-CDC-IBX712377836653/2021
USA/MN-CDC-IBX712776709699/2021
USA/MN-CDC-IBX367784277185/2021
USA/MN-CDC-IBX343940672478/2021
USA/MN-CDC-IBX977162423938/2021
USA/MN-CDC-IBX127867552593/2021
USA/MN-CDC-IBX269002787653/2021
USA/MN-CDC-IBX542999670054/2021
USA/MN-CDC-IBX146284115620/2021
USA/MN-CDC-IBX551832802696/2021
USA/MN-CDC-IBX977662047088/2021
USA/MN-CDC-IBX542408125910/2021
USA/MN-CDC-IBX559536902557/2021
USA/MN-CDC-IBX803713096897/2021
USA/MN-CDC-IBX556254432615/2021
USA/MN-CDC-IBX589511458666/2021
USA/MN-CDC-IBX525365816717/2021
USA/MN-CDC-IBX791979216846/2021
USA/MN-CDC-IBX163047281649/2021
USA/MN-CDC-IBX596234862556/2021
USA/MN-CDC-IBX592284915612/2021
USA/MN-CDC-IBX161157387830/2021
USA/MN-CDC-IBX615935012200/2021
USA/MN-CDC-IBX792184921678/2021
USA/MN-CDC-IBX616629584920/2021
USA/MN-CDC-IBX170884511517/2021
USA/MN-CDC-IBX448026603365/2021
USA/MN-CDC-IBX453229667610/2021
USA/MN-CDC-IBX159882694056/2021
USA/MN-CDC-IBX809588620985/2021
USA/MN-CDC-IBX474327947409/2021
USA/MN-CDC-IBX189745936494/2021
USA/NM-CDC-IBX191853394818/2021
USA/MN-CDC-IBX820902660652/2021
USA/MN-CDC-IBX484042439222/2021
USA/MN-CDC-IBX072544946364/2021
USA/MN-CDC-IBX488489168556/2021
USA/MN-CDC-IBX817348820977/2021
USA/MN-CDC-IBX493185517222/2021
USA/MN-CDC-IBX500449621130/2021
USA/MN-CDC-IBX810429745901/2021
USA/MN-CDC-IBX183933148815/2021
USA/MN-CDC-IBX618977402842/2021
USA/MN-CDC-IBX687961472381/2021
USA/MN-CDC-IBX768781642002/2021
USA/MN-CDC-IBX697235488140/2021
USA/MN-CDC-IBX695155445255/2021
USA/MN-CDC-IBX683002124621/2021
USA/MN-CDC-IBX697833467282/2021
USA/MN-CDC-IBX617482524840/2021
USA/MN-CDC-IBX116806256126/2021
USA/MN-CDC-IBX738466440657/2021
USA/MN-CDC-IBX727734656895/2021
USA/MN-CDC-IBX764600655906/2021
USA/MN-CDC-IBX113711591164/2021
USA/MN-CDC-IBX111897564387/2021
USA/MN-CDC-IBX739607066093/2021
USA/MN-CDC-IBX678925260246/2021
USA/MN-CDC-IBX724758427377/2021
USA/MN-CDC-IBX620032487413/2021
USA/MN-CDC-IBX681970520821/2021
USA/MN-CDC-IBX677921362151/2021
USA/MN-CDC-IBX622249396994/2021
USA/MN-CDC-IBX087928187192/2021
USA/MN-CDC-IBX138540096933/2021
USA/MN-CDC-IBX646233839189/2021
USA/MN-CDC-IBX633931919752/2021
USA/MN-CDC-IBX661025628048/2021
USA/MN-CDC-IBX662218321946/2021
USA/NY-CDC-IBX660736859219/2021
USA/MN-CDC-IBX772495571356/2021
USA/MN-CDC-IBX120682532159/2021
USA/MN-CDC-IBX674288078084/2021
USA/MN-CDC-IBX825191055526/2021
USA/MN-CDC-IBX425979916123/2021
USA/MN-CDC-IBX127455025171/2021
USA/MN-CDC-IBX831193928770/2021
USA/WA-CDC-IBX220606778834/2021
USA/MN-CDC-IBX203373802072/2021
USA/MN-CDC-IBX204050229918/2021
USA/MN-CDC-IBX227258635847/2021
USA/MN-CDC-IBX238562585122/2021
USA/MN-CDC-IBX896947763147/2021
USA/MN-CDC-IBX907041016213/2021
USA/MN-CDC-IBX254909856188/2021
USA/MN-CDC-IBX239644502244/2021
USA/NY-CDC-IBX259727272015/2021
USA/MN-CDC-IBX221562308857/2021
USA/MN-CDC-IBX777679881471/2021
USA/MN-CDC-IBX888469716554/2021
USA/NM-CDC-IBX212488735536/2021
USA/MN-CDC-IBX227965641095/2021
USA/MN-CDC-IBX228583349531/2021
USA/MN-CDC-IBX891455254737/2021
USA/MN-CDC-IBX136516692096/2021
USA/MN-CDC-IBX142209535961/2021
USA/MN-CDC-IBX136523265132/2021
USA/MN-CDC-IBX196128112444/2021
USA/MN-CDC-IBX929930660153/2021
USA/MN-CDC-IBX143203297277/2021
USA/MN-CDC-IBX045310890056/2021
USA/MN-CDC-IBX184674982048/2021
USA/MN-CDC-IBX185076357782/2021
USA/MN-CDC-IBX251755311198/2021
USA/MN-CDC-IBX184807593710/2021
USA/MN-CDC-IBX056722566610/2021
USA/MN-CDC-IBX191811573734/2021
USA/MN-CDC-IBX363411160452/2021
USA/MN-CDC-IBX916789372250/2021
USA/MN-CDC-IBX285366697193/2021
USA/MN-CDC-IBX366320401237/2021
USA/MN-CDC-IBX879306647715/2021
USA/MN-CDC-IBX377477120376/2021
USA/MN-CDC-IBX069764270392/2021
USA/MN-CDC-IBX370198106336/2021
USA/MN-CDC-IBX202629321589/2021
USA/MN-CDC-IBX382430846740/2021
USA/MN-CDC-IBX833093859233/2021
USA/MN-CDC-IBX414384426983/2021
USA/MN-CDC-IBX410394773833/2021
USA/MN-CDC-IBX198181955941/2021
USA/MN-CDC-IBX384322111796/2021
USA/MN-CDC-IBX356833030405/2021
USA/MN-CDC-IBX354903888398/2021
USA/MN-CDC-IBX304313840288/2021
USA/MN-CDC-IBX317811155856/2021
USA/MN-CDC-IBX056960563645/2021
USA/MN-CDC-IBX209421972824/2021
USA/MN-CDC-IBX326972945287/2021
USA/MN-CDC-IBX327906253207/2021
USA/MN-CDC-IBX865174828286/2021
USA/MN-CDC-IBX865946831253/2021
USA/MN-CDC-IBX329277088132/2021
USA/MN-CDC-IBX329975068160/2021
USA/MN-CDC-IBX848886920876/2021
USA/MN-CDC-IBX423562106489/2021
USA/MN-CDC-IBX070147516142/2021
USA/MN-CDC-IBX342301982017/2021
USA/MN-CDC-IBX855108577796/2021
USA/MN-CDC-IBX408972225820/2021
USA/MN-CDC-IBX329139698037/2021
USA/MN-CDC-IBX066086993406/2021
USA/MN-CDC-IBX646528638274/2021
USA/MN-CDC-IBX865758841852/2021
USA/MN-CDC-IBX861521548930/2021
USA/MN-CDC-IBX864070129322/2021
USA/MN-CDC-IBX851432341846/2021
USA/MN-CDC-IBX869807131947/2021
USA/MN-CDC-IBX681240721010/2021
USA/NM-CDC-IBX811798361548/2021
USA/MN-CDC-IBX831248368022/2021
USA/MN-CDC-IBX849873786027/2021
USA/MN-CDC-IBX811229661709/2021
USA/MN-CDC-IBX699394183478/2021
USA/MN-CDC-IBX810033999562/2021
USA/MN-CDC-IBX629019112155/2021
USA/MN-CDC-IBX887969410497/2021
USA/MN-CDC-IBX830433388544/2021
USA/MN-CDC-IBX887967230142/2021
USA/NM-CDC-IBX630148024392/2021
USA/MN-CDC-IBX556787637930/2021
USA/MN-CDC-IBX562795782430/2021
USA/MN-CDC-IBX807435226994/2021
USA/MN-CDC-IBX571841052156/2021
USA/MN-CDC-IBX575846220366/2021
USA/MN-CDC-IBX886194505149/2021
USA/MN-CDC-IBX574037976108/2021
USA/MN-CDC-IBX878110329789/2021
USA/MN-CDC-IBX587385322179/2021
USA/MN-CDC-IBX874327683126/2021
USA/MN-CDC-IBX611024986354/2021
USA/MN-CDC-IBX798719998261/2021
USA/MN-CDC-IBX614418771075/2021
USA/MN-CDC-IBX614968777911/2021
USA/PA-CDC-IBX724155116830/2021
USA/MN-CDC-IBX732931834455/2021
USA/MN-CDC-IBX805767280306/2021
USA/MN-CDC-IBX693889504128/2021
USA/MN-CDC-IBX834640068418/2021
USA/MN-CDC-IBX700074960876/2021
USA/MN-CDC-IBX676800474607/2021
USA/MN-CDC-IBX682940764963/2021
USA/MN-CDC-IBX873321469771/2021
USA/MN-CDC-IBX671352016844/2021
USA/MN-CDC-IBX666404611330/2021
USA/MN-CDC-IBX658170017042/2021
USA/MN-CDC-IBX894909973893/2021
USA/MN-CDC-IBX904585467536/2021
USA/MN-CDC-IBX654218414869/2021
USA/MN-CDC-IBX911709548455/2021
USA/MN-CDC-IBX908312094270/2021
USA/MN-CDC-IBX907059562132/2021
USA/MN-CDC-IBX876639094882/2021
USA/MN-CDC-IBX653679726605/2021
USA/MN-CDC-IBX714779450004/2021
USA/MN-CDC-IBX738245810529/2021
USA/MN-CDC-IBX784296262326/2021
USA/MN-CDC-IBX790512150867/2021
USA/MN-CDC-IBX778837816061/2021
USA/PA-CDC-IBX707723045873/2021
USA/MN-CDC-IBX772247496948/2021
USA/MN-CDC-IBX768915141079/2021
USA/MN-CDC-IBX774746676214/2021
USA/MN-CDC-IBX774109717894/2021
USA/MN-CDC-IBX530851446334/2021
USA/MN-CDC-IBX757289418331/2021
USA/MN-CDC-IBX817083660335/2021
USA/MN-CDC-IBX764979319584/2021
USA/MN-CDC-IBX787331615115/2021
USA/MN-CDC-IBX744210118350/2021
USA/MN-CDC-IBX784762518654/2021
USA/MN-CDC-IBX738966803106/2021
USA/MN-CDC-IBX737499929669/2021
USA/MN-CDC-IBX533647656381/2021
USA/MN-CDC-IBX531516358334/2021
USA/MN-CDC-IBX902378699794/2021
USA/MN-CDC-IBX018137556653/2021
USA/NY-CDC-IBX237976844623/2021
USA/MN-CDC-IBX247149667804/2021
USA/MN-CDC-IBX264847571195/2021
USA/MN-CDC-IBX250097967716/2021
USA/MN-CDC-IBX286028065737/2021
USA/MN-CDC-IBX004756556815/2021
USA/MN-CDC-IBX300121010592/2021
USA/MN-CDC-IBX473263765620/2021
USA/MN-CDC-IBX468546376263/2021
USA/MN-CDC-IBX396997198490/2021
USA/MN-CDC-IBX352606271544/2021
USA/MN-CDC-IBX468454342547/2021
USA/MN-CDC-IBX482974879789/2021
USA/MN-CDC-IBX337024048147/2021
USA/MN-CDC-IBX233973323457/2021
USA/MN-CDC-IBX156339732820/2021
USA/MN-CDC-IBX216444555015/2021
USA/MN-CDC-IBX118860527763/2021
USA/MN-CDC-IBX130374897292/2021
USA/MN-CDC-IBX149738436626/2021
USA/MN-CDC-IBX143316414215/2021
USA/MN-CDC-IBX160968711083/2021
USA/MN-CDC-IBX116562437618/2021
USA/MN-CDC-IBX166246351002/2021
USA/MN-CDC-IBX596553647223/2021
USA/MN-CDC-IBX104158904955/2021
USA/MN-CDC-IBX193048371483/2021
USA/MN-CDC-IBX168685320617/2021
USA/MN-CDC-IBX097055119446/2021
USA/NM-CDC-IBX069396450759/2021
USA/MN-CDC-IBX030282215226/2021
USA/MN-CDC-IBX063004053053/2021
USA/MN-CDC-IBX047455501209/2021
USA/MN-CDC-IBX939216796504/2021
USA/MN-CDC-IBX648828418977/2021
USA/MN-CDC-IBX346420860635/2021
USA/MN-CDC-IBX454146852916/2021
USA/MN-CDC-IBX930139942281/2021
USA/MN-CDC-IBX471906752110/2021
USA/MN-CDC-IBX925099353417/2021
USA/MN-CDC-IBX919364498269/2021
USA/MN-CDC-IBX917507425747/2021
USA/MN-CDC-IBX914858432795/2021
USA/MN-CDC-IBX511966519174/2021
USA/MN-CDC-IBX501757611382/2021
USA/MN-CDC-IBX909313323429/2021
USA/MN-CDC-IBX509066645434/2021
USA/MN-CDC-IBX909207738582/2021
USA/MN-CDC-IBX908245269226/2021
USA/MN-CDC-IBX212866391618/2021
USA/MN-CDC-IBX940587613578/2021
USA/MN-CDC-IBX450062061527/2021
USA/MN-CDC-IBX134958494117/2021
USA/MN-CDC-IBX944765544798/2021
USA/MN-CDC-IBX358814435899/2021
USA/MN-CDC-IBX359163968522/2021
USA/MN-CDC-IBX377637038600/2021
USA/MN-CDC-IBX990487493447/2021
USA/MN-CDC-IBX988918564205/2021
USA/MN-CDC-IBX740687377477/2021
USA/MN-CDC-IBX989705028280/2021
USA/MN-CDC-IBX966820953642/2021
USA/MN-CDC-IBX423828844537/2021
USA/MN-CDC-IBX961548814001/2021
USA/MN-CDC-IBX949405376203/2021
USA/MN-CDC-IBX948922441977/2021
USA/MN-CDC-IBX959451462835/2021
USA/WI-CDC-IBX930846973526/2021
USA/MN-CDC-IBX757841653330/2021
USA/MN-CDC-IBX392881824223/2021
USA/WI-CDC-IBX870890725896/2021
USA/MN-CDC-IBX390916857679/2021
USA/MN-CDC-IBX516510162351/2021
USA/MN-CDC-IBX390402364127/2021
USA/MN-CDC-IBX378790083465/2021
USA/MN-CDC-IBX151632958824/2021
USA/MN-CDC-IBX150803209528/2021
USA/MN-CDC-IBX530877627415/2021
USA/MN-CDC-IBX152690514537/2021
USA/MN-CDC-IBX511515375535/2021
USA/MN-CDC-IBX160498509072/2021
USA/MN-CDC-IBX373241142015/2021
USA/MN-CDC-IBX467673421339/2021
USA/MN-CDC-IBX459117738823/2021
USA/MN-CDC-IBX100822395981/2021
USA/MN-CDC-IBX066594271827/2021
USA/MN-CDC-IBX504249743587/2021
USA/MN-CDC-IBX061360198215/2021
USA/MN-CDC-IBX083026032739/2021
USA/MN-CDC-IBX081952815841/2021
USA/MN-CDC-IBX110332169045/2021
USA/MN-CDC-IBX453142344953/2021
USA/MN-CDC-IBX086101390440/2021
USA/MN-CDC-IBX092576777100/2021
USA/MN-CDC-IBX404070100443/2021
USA/MN-CDC-IBX408454577670/2021
USA/MN-CDC-IBX088345463712/2021
USA/MN-CDC-IBX456176949598/2021
USA/MN-CDC-IBX164068393804/2021
USA/MN-CDC-IBX347379403542/2021
USA/MN-CDC-IBX239477826531/2021
USA/MN-CDC-IBX301070493538/2021
USA/MN-CDC-IBX286998310602/2021
USA/MN-CDC-IBX242394748311/2021
USA/MN-CDC-IBX279375697138/2021
USA/MN-CDC-IBX281302691048/2021
USA/MN-CDC-IBX500116880665/2021
USA/MN-CDC-IBX253588893906/2021
USA/MN-CDC-IBX271093548325/2021
USA/MN-CDC-IBX257556612298/2021
USA/PA-CDC-IBX496487994637/2021
USA/MN-CDC-IBX315477946940/2021
USA/MN-CDC-IBX165469092560/2021
USA/MN-CDC-IBX308858589019/2021
USA/MN-CDC-IBX264559507630/2021
USA/MN-CDC-IBX166930382006/2021
USA/MN-CDC-IBX194136973696/2021
USA/MN-CDC-IBX188725837751/2021
USA/MN-CDC-IBX211167771290/2021
USA/MN-CDC-IBX213335102238/2021
USA/MN-CDC-IBX496709237789/2021
USA/MN-CDC-IBX499697119551/2021
USA/MN-CDC-IBX229721062714/2021
USA/MN-CDC-IBX219221132776/2021
USA/MN-CDC-IBX222025248337/2021
USA/MN-CDC-IBX232167568065/2021
USA/MN-CDC-IBX222166653954/2021
USA/MN-CDC-IBX336083542366/2021
USA/MN-CDC-IBX327134728882/2021
USA/MN-CDC-IBX936214724188/2021
USA/MN-CDC-IBX054841113944/2021
USA/MN-CDC-IBX045012322120/2021
USA/MN-CDC-IBX459705290155/2021
USA/MN-CDC-IBX086845462107/2021
USA/MN-CDC-IBX567272382713/2021
USA/MN-CDC-IBX052641362929/2021
USA/MN-CDC-IBX470037405977/2021
USA/MN-CDC-IBX426029103224/2021
USA/MN-CDC-IBX470161371763/2021
USA/MN-CDC-IBX571912904560/2021
USA/MN-CDC-IBX574594921448/2021
USA/MN-CDC-IBX422583202910/2021
USA/MN-CDC-IBX506570133349/2021
USA/MN-CDC-IBX418870123237/2021
USA/MN-CDC-IBX414191751486/2021
USA/MN-CDC-IBX517869238706/2021
USA/MN-CDC-IBX578048780307/2021
USA/MN-CDC-IBX521606425858/2021
USA/MN-CDC-IBX617750003967/2021
USA/NM-CDC-IBX610579601385/2021
USA/MN-CDC-IBX529051688582/2021
USA/MN-CDC-IBX627575142358/2021
USA/MN-CDC-IBX638961439668/2021
USA/MN-CDC-IBX517029500001/2021
USA/WI-CDC-IBX968866473386/2021
USA/MN-CDC-IBX433652000248/2021
USA/MN-CDC-IBX562353643196/2021
USA/MN-CDC-IBX474671405878/2021
USA/MN-CDC-IBX258677039671/2021
USA/MN-CDC-IBX008505643980/2021
USA/MN-CDC-IBX454430611825/2021
USA/MN-CDC-IBX442607543921/2021
USA/MN-CDC-IBX547742850845/2021
USA/MN-CDC-IBX443663079974/2021
USA/MN-CDC-IBX430214037312/2021
USA/MN-CDC-IBX443370789553/2021
USA/MN-CDC-IBX435976434917/2021
USA/MN-CDC-IBX552613261688/2021
USA/MN-CDC-IBX448753317303/2021
USA/MN-CDC-IBX016237611321/2021
USA/MN-CDC-IBX555812462505/2021
USA/MN-CDC-IBX420377047580/2021
USA/MN-CDC-IBX409814727885/2021
USA/MN-MDH-15693/2021
USA/MN-CDC-IBX022384865165/2021
USA/MN-MDH-15696/2021
USA/MN-CDC-IBX238599058848/2021
USA/MN-MDH-15699/2021
USA/MN-MDH-15707/2021
USA/MN-MDH-15751/2021
USA/MN-MDH-15762/2021
USA/LA-BIE-LSUH002210/2021
USA/CA-LACPHL-AF03581/2021
USA/MN-CDC-IBX556905912660/2021
USA/UT-CDC-QDX29644892/2021
USA/WI-CDC-QDX29644999/2021
USA/PA-CDC-QDX29600857/2021
USA/VA-CDC-QDX29644369/2021
USA/LA-CDC-QDX29644615/2021
USA/WA-CDC-QDX29644545/2021
USA/LA-CDC-QDX29644613/2021
USA/IL-CDC-QDX29644812/2021
USA/UT-CDC-QDX29644889/2021
USA/AL-CDC-QDX29644447/2021
USA/IA-CDC-QDX29644788/2021
USA/UT-CDC-QDX29644887/2021
USA/AL-CDC-QDX29644445/2021
USA/GA-CDC-QDX29644558/2021
USA/IN-CDC-QDX29645001/2021
USA/FL-CDC-QDX29600759/2021
USA/WA-CDC-QDX29644546/2021
USA/WI-CDC-QDX29644995/2021
USA/ID-CDC-QDX29644551/2021
USA/MN-CDC-QDX29645015/2021
USA/UT-CDC-QDX29644888/2021
USA/OR-CDC-QDX29600803/2021
USA/WA-CDC-QDX29644550/2021
USA/LA-CDC-QDX29644617/2021
USA/PA-CDC-QDX29600854/2021
USA/NM-CDC-IBX585087313176/2021
USA/TN-CDC-QDX29644549/2021
USA/LA-CDC-QDX29644616/2021
USA/WA-CDC-QDX29600794/2021
USA/WA-CDC-QDX29600799/2021
USA/UT-CDC-QDX29644890/2021
USA/DC-CDC-LC0320770/2021
USA/ID-CDC-QDX29644548/2021
USA/WA-CDC-QDX29644547/2021
USA/MD-CDC-LC0320644/2021
USA/DE-CDC-LC0320645/2021
USA/AL-CDC-QDX29644441/2021
USA/DE-CDC-LC0320641/2021
USA/NJ-CDC-LC0320642/2021
USA/MD-CDC-LC0320718/2021
USA/DE-CDC-LC0320627/2021
USA/MD-CDC-LC0321073/2021
USA/NJ-CDC-LC0320620/2021
USA/NY-CDC-LC0320666/2021
USA/DC-CDC-LC0320767/2021
USA/NJ-CDC-LC0320883/2021
USA/DC-CDC-LC0320794/2021
USA/NJ-CDC-LC0320619/2021
USA/VA-CDC-LC0320915/2021
USA/DC-CDC-LC0320921/2021
USA/DC-CDC-LC0321221/2021
USA/DC-CDC-LC0321219/2021
USA/VA-CDC-LC0321197/2021
USA/MD-CDC-LC0320924/2021
USA/DE-CDC-LC0320618/2021
USA/DC-CDC-LC0320791/2021
USA/MD-CDC-LC0320626/2021
USA/NY-CDC-LC0320621/2021
USA/VA-CDC-LC0320920/2021
USA/FL-CDC-LC0320848/2021
USA/MD-CDC-LC0320961/2021
USA/CO-CDC-LC0321211/2021
USA/TX-CDC-LC0320965/2021
USA/TX-CDC-LC0321246/2021
USA/TX-CDC-LC0320840/2021
USA/CT-CDC-LC0320656/2021
USA/DE-CDC-LC0320634/2021
USA/NJ-CDC-LC0320650/2021
USA/NJ-CDC-LC0320831/2021
USA/IN-CDC-LC0320632/2021
USA/MD-CDC-LC0320708/2021
USA/SC-CDC-LC0321086/2021
USA/NJ-CDC-LC0320566/2021
USA/VT-CDC-LC0321672/2021
USA/GA-CDC-LC0320980/2021
USA/MT-CDC-LC0325174/2021
USA/GA-CDC-LC0320974/2021
USA/WA-CDC-LC0321074/2021
USA/IN-CDC-LC0325644/2021
USA/IN-CDC-LC0325637/2021
USA/IN-CDC-LC0325638/2021
USA/IN-CDC-LC0325639/2021
USA/OH-CDC-LC0325841/2021
USA/IN-CDC-LC0325643/2021
USA/IN-CDC-LC0325190/2021
USA/MI-CDC-LC0325807/2021
USA/IN-CDC-LC0325627/2021
USA/IN-CDC-LC0325832/2021
USA/IN-CDC-LC0325645/2021
USA/WA-CDC-LC0325203/2021
USA/IN-CDC-LC0325629/2021
USA/IN-CDC-LC0325870/2021
USA/IN-CDC-LC0325626/2021
USA/IN-CDC-LC0325866/2021
USA/SC-CDC-LC0320733/2021
USA/MD-CDC-LC0321089/2021
USA/MD-CDC-LC0320925/2021
USA/MD-CDC-LC0320724/2021
USA/NJ-CDC-LC0320625/2021
USA/NY-CDC-LC0320643/2021
USA/NY-CDC-LC0320654/2021
USA/NY-CDC-LC0320880/2021
USA/NY-CDC-LC0320653/2021
USA/NY-CDC-LC0320882/2021
USA/PA-CDC-LC0320624/2021
USA/PA-CDC-LC0320623/2021
USA/NJ-CDC-LC0320604/2021
USA/MD-CDC-LC0320923/2021
USA/MD-CDC-LC0320813/2021
USA/PA-CDC-LC0320613/2021
USA/MD-CDC-LC0320929/2021
USA/MD-CDC-LC0320930/2021
USA/MD-CDC-LC0320931/2021
USA/MD-CDC-LC0321072/2021
USA/MD-CDC-LC0320715/2021
USA/SC-CDC-LC0321261/2021
USA/MD-CDC-LC0320809/2021
USA/CT-CDC-LC0320671/2021
USA/MD-CDC-LC0320717/2021
USA/SC-CDC-LC0320958/2021
USA/MD-CDC-LC0320721/2021
USA/MD-CDC-LC0320714/2021
USA/PA-CDC-LC0320605/2021
USA/MD-CDC-LC0320731/2021
USA/MD-CDC-LC0321260/2021
USA/MD-CDC-LC0320959/2021
USA/DC-CDC-LC0320803/2021
USA/NJ-CDC-LC0320616/2021
USA/MD-CDC-LC0320950/2021
USA/MD-CDC-LC0320951/2021
USA/NJ-CDC-LC0320615/2021
USA/DC-CDC-LC0320722/2021
USA/NJ-CDC-LC0320614/2021
USA/DC-CDC-LC0320716/2021
USA/SC-CDC-LC0320956/2021
USA/MT-CDC-LC0325173/2021
USA/DC-CDC-LC0321245/2021
USA/DC-CDC-LC0321267/2021
USA/DC-CDC-LC0320409/2021
USA/DC-CDC-LC0320383/2021
USA/VA-CDC-LC0320486/2021
USA/DC-CDC-LC0320410/2021
USA/DC-CDC-LC0320384/2021
USA/SC-CDC-LC0320070/2021
USA/VA-CDC-LC0320493/2021
USA/IN-CDC-LC0320323/2021
USA/MD-CDC-LC0320081/2021
USA/DC-CDC-LC0319941/2021
USA/MN-CDC-LC0320407/2021
USA/WA-CDC-LC0328962/2021
USA/OR-CDC-LC0328858/2021
USA/MD-CDC-LC0320397/2021
USA/OR-CDC-LC0328859/2021
USA/WA-CDC-LC0328950/2021
USA/ID-CDC-LC0328953/2021
USA/ID-CDC-LC0328954/2021
USA/WA-CDC-LC0328960/2021
USA/OR-CDC-LC0329164/2021
USA/ID-CDC-LC0328952/2021
USA/ID-CDC-LC0329240/2021
USA/WA-CDC-LC0328963/2021
USA/WA-CDC-LC0325202/2021
USA/ID-CDC-LC0328944/2021
USA/DC-CDC-LC0319940/2021
USA/VA-CDC-LC0320466/2021
USA/VA-CDC-LC0320464/2021
USA/VA-CDC-LC0320492/2021
USA/VA-CDC-LC0320496/2021
USA/VA-CDC-LC0320468/2021
USA/VA-CDC-LC0320065/2021
USA/VA-CDC-LC0320089/2021
USA/VA-CDC-LC0320403/2021
USA/VA-CDC-LC0320094/2021
USA/TN-CDC-LC0320494/2021
USA/VA-CDC-LC0320405/2021
USA/MD-CDC-LC0320382/2021
USA/VA-CDC-LC0320343/2021
USA/SC-CDC-LC0320400/2021
USA/SC-CDC-LC0320390/2021
USA/KY-CDC-LC0320349/2021
USA/SC-CDC-LC0319961/2021
USA/VA-CDC-LC0319950/2021
USA/MD-CDC-LC0320399/2021
USA/SC-CDC-LC0320389/2021
USA/DC-CDC-LC0319939/2021
USA/VA-CDC-LC0319837/2021
USA/MD-CDC-LC0320358/2021
USA/DC-CDC-LC0320792/2021
USA/SC-CDC-LC0320354/2021
USA/WA-CDC-LC0328885/2021
USA/VA-CDC-LC0320359/2021
USA/ID-CDC-LC0329610/2021
USA/VA-CDC-LC0321193/2021
USA/VA-CDC-LC0321257/2021
USA/VA-CDC-LC0321190/2021
USA/TN-CDC-LC0320826/2021
USA/VA-CDC-LC0321187/2021
USA/SC-CDC-LC0320707/2021
USA/VA-CDC-LC0321192/2021
USA/SC-CDC-LC0320790/2021
USA/SC-CDC-LC0320726/2021
USA/VA-CDC-LC0321179/2021
USA/SC-CDC-LC0321268/2021
USA/VA-CDC-LC0320916/2021
USA/MD-CDC-LC0320700/2021
USA/VA-CDC-LC0320946/2021
USA/DC-CDC-LC0320922/2021
USA/MD-CDC-LC0320945/2021
USA/DC-CDC-LC0321222/2021
USA/WV-CDC-LC0320730/2021
USA/MD-CDC-LC0320897/2021
USA/DC-CDC-LC0320732/2021
USA/OR-CDC-LC0328897/2021
USA/MD-CDC-LC0320824/2021
USA/VA-CDC-LC0321259/2021
USA/SC-CDC-LC0320825/2021
USA/OR-CDC-LC0329229/2021
USA/WA-CDC-LC0329136/2021
USA/MD-CDC-LC0320406/2021
USA/OR-CDC-LC0328958/2021
USA/OR-CDC-LC0328959/2021
USA/WA-CDC-LC0328961/2021
USA/IN-CDC-LC0328860/2021
USA/OR-CDC-LC0328890/2021
USA/ID-CDC-LC0329140/2021
USA/WA-CDC-LC0329138/2021
USA/IL-CDC-LC0329148/2021
USA/WA-CDC-LC0328866/2021
USA/WA-CDC-LC0329172/2021
USA/WA-CDC-LC0329173/2021
USA/ID-CDC-LC0329572/2021
USA/WA-CDC-LC0329175/2021
USA/ID-CDC-LC0329568/2021
USA/OR-CDC-LC0329162/2021
USA/OR-CDC-LC0329228/2021
USA/WA-CDC-LC0329163/2021
USA/WA-CDC-LC0328865/2021
USA/ID-CDC-LC0329567/2021
USA/WA-CDC-LC0329137/2021
USA/ID-CDC-LC0325201/2021
USA/WA-CDC-LC0328893/2021
USA/WA-CDC-LC0329139/2021
USA/MD-CDC-LC0325357/2021
USA/NJ-CDC-LC0321554/2021
USA/OH-CDC-LC0325860/2021
USA/OH-CDC-LC0325859/2021
USA/NJ-CDC-LC0321538/2021
USA/NJ-CDC-LC0321400/2021
USA/IL-CDC-LC0329888/2021
USA/OH-CDC-LC0325849/2021
USA/NJ-CDC-LC0321537/2021
USA/OR-CDC-LC0330162/2021
USA/IL-CDC-LC0329887/2021
USA/MT-CDC-LC0329865/2021
USA/OR-CDC-LC0329868/2021
USA/NJ-CDC-LC0321535/2021
USA/OH-CDC-LC0325816/2021
USA/OR-CDC-LC0329863/2021
USA/NJ-CDC-LC0321413/2021
USA/KY-CDC-LC0325806/2021
USA/NJ-CDC-LC0321869/2021
USA/NJ-CDC-LC0321875/2021
USA/PA-CDC-LC0322002/2021
USA/IN-CDC-LC0325820/2021
USA/PA-CDC-LC0321991/2021
USA/PA-CDC-LC0321284/2021
USA/NJ-CDC-LC0321536/2021
USA/OH-CDC-LC0325805/2021
USA/MD-CDC-LC0320725/2021
USA/NJ-CDC-LC0321532/2021
USA/OH-CDC-LC0325824/2021
USA/OH-CDC-LC0325803/2021
USA/OH-CDC-LC0325833/2021
USA/NJ-CDC-LC0321494/2021
USA/AR-CDC-LC0325829/2021
USA/RI-CDC-LC0321841/2021
USA/MI-CDC-LC0325818/2021
USA/CT-CDC-LC0321763/2021
USA/DE-CDC-LC0321333/2021
USA/RI-CDC-LC0321765/2021
USA/MA-CDC-LC0321762/2021
USA/RI-CDC-LC0321766/2021
USA/NY-CDC-LC0321584/2021
USA/MA-CDC-LC0321842/2021
USA/MA-CDC-LC0321843/2021
USA/MA-CDC-LC0321838/2021
USA/NH-CDC-LC0321823/2021
USA/NY-CDC-LC0321577/2021
USA/MA-CDC-LC0321837/2021
USA/MA-CDC-LC0321778/2021
USA/NH-CDC-LC0321844/2021
USA/NJ-CDC-LC0321558/2021
USA/NY-CDC-LC0321583/2021
USA/NJ-CDC-LC0321560/2021
USA/NJ-CDC-LC0321497/2021
USA/MA-CDC-LC0321839/2021
USA/WV-CDC-LC0325348/2021
USA/NJ-CDC-LC0321496/2021
USA/NJ-CDC-LC0321606/2021
USA/NJ-CDC-LC0321926/2021
USA/NY-CDC-LC0321492/2021
USA/OR-CDC-LC0329862/2021
USA/NY-CDC-LC0321911/2021
USA/NY-CDC-LC0321585/2021
USA/NY-CDC-LC0321972/2021
USA/NJ-CDC-LC0321559/2021
USA/NJ-CDC-LC0321953/2021
USA/NJ-CDC-LC0321495/2021
USA/NJ-CDC-LC0321627/2021
USA/MD-CDC-LC0321945/2021
USA/OH-CDC-LC0325809/2021
USA/NJ-CDC-LC0321557/2021
USA/PA-CDC-LC0321473/2021
USA/NJ-CDC-LC0321906/2021
USA/NY-CDC-LC0321930/2021
USA/PA-CDC-LC0321298/2021
USA/PA-CDC-LC0321876/2021
USA/NJ-CDC-LC0321990/2021
USA/NJ-CDC-LC0321903/2021
USA/IL-CDC-LC0325154/2021
USA/PA-CDC-LC0325390/2021
USA/PA-CDC-LC0321419/2021
USA/PA-CDC-LC0321378/2021
USA/PA-CDC-LC0325392/2021
USA/NJ-CDC-LC0321534/2021
USA/PA-CDC-LC0321418/2021
USA/PA-CDC-LC0325391/2021
USA/NJ-CDC-LC0321896/2021
USA/ID-CDC-LC0325200/2021
USA/NJ-CDC-LC0321502/2021
USA/SC-CDC-LC0321728/2021
USA/NJ-CDC-LC0321330/2021
USA/PA-CDC-LC0321640/2021
USA/NJ-CDC-LC0321504/2021
USA/PA-CDC-LC0321974/2021
USA/NJ-CDC-LC0321472/2021
USA/NJ-CDC-LC0321937/2021
USA/NJ-CDC-LC0321935/2021
USA/PA-CDC-LC0321638/2021
USA/NJ-CDC-LC0321498/2021
USA/NJ-CDC-LC0321541/2021
USA/GA-CDC-LC0321368/2021
USA/PA-CDC-LC0322007/2021
USA/PA-CDC-LC0325844/2021
USA/PA-CDC-LC0325846/2021
USA/PA-CDC-LC0325569/2021
USA/WA-CDC-LC0325150/2021
USA/IN-CDC-LC0325650/2021
USA/NY-CDC-LC0321376/2021
USA/IN-CDC-LC0325649/2021
USA/PA-CDC-LC0320538/2021
USA/PA-CDC-LC0321417/2021
USA/PA-CDC-LC0321377/2021
USA/PA-CDC-LC0321420/2021
USA/NY-CDC-LC0321895/2021
USA/OH-CDC-LC0325632/2021
USA/OH-CDC-LC0325631/2021
USA/KY-CDC-LC0325387/2021
USA/NY-CDC-LC0321300/2021
USA/IN-CDC-LC0325819/2021
USA/CO-CDC-LC0321415/2021
USA/OH-CDC-LC0325842/2021
USA/WV-CDC-LC0325653/2021
USA/NJ-CDC-LC0321499/2021
USA/PA-CDC-LC0325856/2021
USA/PA-CDC-LC0321416/2021
USA/PA-CDC-LC0325567/2021
USA/MI-CDC-LC0325828/2021
USA/NY-CDC-LC0321643/2021
USA/MI-CDC-LC0325827/2021
USA/PA-CDC-LC0325863/2021
USA/PA-CDC-LC0321379/2021
USA/PA-CDC-LC0321380/2021
USA/NY-CDC-LC0321648/2021
USA/PA-CDC-LC0321407/2021
USA/PA-CDC-LC0325355/2021
USA/MA-CDC-LC0321826/2021
USA/WV-CDC-LC0325386/2021
USA/NH-CDC-LC0321689/2021
USA/NJ-CDC-LC0322023/2021
USA/MA-CDC-LC0321840/2021
USA/PA-CDC-LC0321918/2021
USA/NJ-CDC-LC0321468/2021
USA/NY-CDC-LC0321408/2021
USA/NJ-CDC-LC0321618/2021
USA/NJ-CDC-LC0321872/2021
USA/NJ-CDC-LC0321874/2021
USA/OH-CDC-LC0325821/2021
USA/NJ-CDC-LC0321873/2021
USA/NH-CDC-LC0321790/2021
USA/ID-CDC-LC0330183/2021
USA/ID-CDC-LC0330175/2021
USA/NH-CDC-LC0321690/2021
USA/OH-CDC-LC0325633/2021
USA/ID-CDC-LC0329897/2021
USA/ID-CDC-LC0330140/2021
USA/ID-CDC-LC0330180/2021
USA/ID-CDC-LC0330176/2021
USA/NY-CDC-LC0321389/2021
USA/NY-CDC-LC0321390/2021
USA/NY-CDC-LC0321388/2021
USA/PA-CDC-LC0321467/2021
USA/NY-CDC-LC0321598/2021
USA/AL-CDC-LC0321357/2021
USA/NY-CDC-LC0321432/2021
USA/IN-CDC-LC0321410/2021
USA/DE-CDC-LC0321327/2021
USA/MD-CDC-LC0321307/2021
USA/NJ-CDC-LC0321412/2021
USA/PA-CDC-LC0321503/2021
USA/MD-CDC-LC0321306/2021
USA/NH-CDC-LC0321664/2021
USA/ID-CDC-LC0330134/2021
USA/WA-CDC-LC0330137/2021
USA/PA-CDC-LC0321480/2021
USA/NY-CDC-LC0321603/2021
USA/WA-CDC-LC0330139/2021
USA/PA-CDC-LC0321479/2021
USA/PA-CDC-LC0321647/2021
USA/PA-CDC-LC0321615/2021
USA/PA-CDC-LC0321403/2021
USA/PA-CDC-LC0321402/2021
USA/PA-CDC-LC0321476/2021
USA/PA-CDC-LC0321404/2021
USA/NJ-CDC-LC0321342/2021
USA/NJ-CDC-LC0321612/2021
USA/NJ-CDC-LC0321870/2021
USA/PA-CDC-LC0321340/2021
USA/MD-CDC-LC0321308/2021
USA/NY-CDC-LC0321551/2021
USA/WA-CDC-LC0330173/2021
USA/NY-CDC-LC0321642/2021
USA/ID-CDC-LC0330132/2021
USA/NH-CDC-LC0321788/2021
USA/NJ-CDC-LC0321539/2021
USA/OR-CDC-LC0330163/2021
USA/NH-CDC-LC0321789/2021
USA/OH-CDC-LC0325858/2021
USA/NY-CDC-LC0321959/2021
USA/MD-CDC-LC0321311/2021
USA/NY-CDC-LC0321960/2021
USA/NY-CDC-LC0321961/2021
USA/NY-CDC-LC0321550/2021
USA/DE-CDC-LC0321310/2021
USA/NY-CDC-LC0321386/2021
USA/PA-CDC-LC0321975/2021
USA/MD-CDC-LC0321878/2021
USA/DE-CDC-LC0321917/2021
USA/NY-CDC-LC0321387/2021
USA/NJ-CDC-LC0321530/2021
USA/NJ-CDC-LC0321483/2021
USA/NJ-CDC-LC0321515/2021
USA/ID-CDC-LC0329882/2021
USA/NJ-CDC-LC0321343/2021
USA/NJ-CDC-LC0321527/2021
USA/MD-CDC-LC0321346/2021
USA/OR-CDC-LC0330161/2021
USA/PA-CDC-LC0321523/2021
USA/NJ-CDC-LC0321518/2021
USA/PA-CDC-LC0321887/2021
USA/NJ-CDC-LC0321381/2021
USA/NJ-CDC-LC0321575/2021
USA/PA-CDC-LC0321522/2021
USA/NY-CDC-LC0321884/2021
USA/NJ-CDC-LC0321500/2021
USA/OH-CDC-LC0325865/2021
USA/NH-CDC-LC0321835/2021
USA/NH-CDC-LC0321833/2021
USA/NH-CDC-LC0321796/2021
USA/NH-CDC-LC0321797/2021
USA/NH-CDC-LC0321794/2021
USA/OH-CDC-LC0325636/2021
USA/NH-CDC-LC0321784/2021
USA/OH-CDC-LC0325840/2021
USA/MA-CDC-LC0321795/2021
USA/MA-CDC-LC0321803/2021
USA/NH-CDC-LC0321836/2021
USA/NJ-CDC-LC0321877/2021
USA/NJ-CDC-LC0321602/2021
USA/NY-CDC-LC0321398/2021
USA/NH-CDC-LC0321785/2021
USA/PA-CDC-LC0321524/2021
USA/PA-CDC-LC0321525/2021
USA/OR-CDC-LC0329890/2021
USA/AK-CDC-LC0330185/2021
USA/WA-CDC-LC0330181/2021
USA/NJ-CDC-LC0321481/2021
USA/NY-CDC-LC0321976/2021
USA/NJ-CDC-LC0321424/2021
USA/NY-CDC-LC0321635/2021
USA/NJ-CDC-LC0321963/2021
USA/NJ-CDC-LC0321861/2021
USA/NJ-CDC-LC0321934/2021
USA/OH-CDC-LC0325823/2021
USA/NJ-CDC-LC0322034/2021
USA/NJ-CDC-LC0321540/2021
USA/ID-CDC-LC0330130/2021
USA/NJ-CDC-LC0321919/2021
USA/NJ-CDC-LC0321962/2021
USA/NJ-CDC-LC0321556/2021
USA/NJ-CDC-LC0321470/2021
USA/PA-CDC-LC0321880/2021
USA/OR-CDC-LC0330172/2021
USA/PA-CDC-LC0321461/2021
USA/PA-CDC-LC0321309/2021
USA/NJ-CDC-LC0321542/2021
USA/PA-CDC-LC0321514/2021
USA/NY-CDC-LC0321901/2021
USA/WA-CDC-LC0330165/2021
USA/VT-CDC-LC0321323/2021
USA/PA-CDC-LC0321863/2021
USA/NY-CDC-LC0321902/2021
USA/IN-CDC-LC0322022/2021
USA/NJ-CDC-LC0321475/2021
USA/FL-CDC-STM-000740877/2021
USA/MI-CDC-STM-000740876/2021
USA/MA-CDC-STM-000740875/2021
USA/IN-CDC-STM-000740884/2021
USA/MI-CDC-STM-000740710/2021
USA/FL-CDC-STM-000740711/2021
USA/GA-CDC-STM-000740270/2021
USA/NC-CDC-STM-000740869/2021
USA/MA-CDC-STM-000740205/2021
USA/GA-CDC-STM-000740852/2021
USA/PA-CDC-STM-000740883/2021
USA/TX-CDC-STM-000740278/2021
USA/NY-CDC-STM-000740206/2021
USA/TX-CDC-STM-000740277/2021
USA/IN-CDC-STM-000740269/2021
USA/GA-CDC-STM-000740859/2021
USA/GA-CDC-STM-000740777/2021
USA/WI-CDC-STM-000740238/2021
USA/GA-CDC-STM-000740214/2021
USA/PA-CDC-STM-000740712/2021
USA/GA-CDC-STM-000740245/2021
USA/PA-CDC-STM-000740237/2021
USA/NY-CDC-LC0322006/2021
USA/GA-CDC-STM-000740786/2021
USA/FL-CDC-STM-000740893/2021
USA/IN-CDC-STM-000740867/2021
USA/MI-CDC-STM-000740246/2021
USA/IN-CDC-STM-000740213/2021
USA/GA-CDC-STM-000740857/2021
USA/PA-CDC-STM-000740873/2021
USA/TX-CDC-STM-000740858/2021
USA/FL-CDC-STM-000740889/2021
USA/PA-CDC-STM-000740874/2021
USA/WI-CDC-STM-000740890/2021
USA/FL-CDC-STM-000740882/2021
USA/VA-CDC-STM-000740724/2021
USA/IN-CDC-STM-000740432/2021
USA/IN-CDC-STM-000740424/2021
USA/AL-CDC-STM-000740218/2021
USA/FL-CDC-STM-000740854/2021
USA/IN-CDC-STM-000740251/2021
USA/WA-CDC-STM-000740723/2021
USA/TX-CDC-STM-000740210/2021
USA/TN-CDC-STM-000740978/2021
USA/PA-CDC-STM-000740202/2021
USA/FL-CDC-STM-000740249/2021
USA/MI-CDC-STM-000740273/2021
USA/MI-CDC-STM-000740241/2021
USA/PA-CDC-STM-000740265/2021
USA/TX-CDC-STM-000740233/2021
USA/GA-CDC-STM-000740209/2021
USA/FL-CDC-STM-000740217/2021
USA/FL-CDC-STM-000740180/2021
USA/GA-CDC-STM-000740234/2021
USA/CA-CDC-STM-000740132/2021
USA/MI-CDC-STM-000740172/2021
USA/CA-CDC-STM-000740162/2021
USA/GA-CDC-STM-000740169/2021
USA/FL-CDC-STM-000740171/2021
USA/IN-CDC-STM-000740170/2021
USA/FL-CDC-STM-000740176/2021
USA/CA-CDC-STM-000740104/2021
USA/CA-CDC-STM-000740142/2021
USA/MI-CDC-STM-000740166/2021
USA/CA-CDC-STM-000740134/2021
USA/PA-CDC-STM-000740173/2021
USA/PA-CDC-STM-000740165/2021
USA/CA-CDC-STM-000740164/2021
USA/PA-CDC-STM-000740846/2021
USA/WI-CDC-STM-000740242/2021
USA/FL-CDC-STM-000740894/2021
USA/MI-CDC-STM-000740250/2021
USA/GA-CDC-STM-000740878/2021
USA/TX-CDC-STM-000740863/2021
USA/PA-CDC-STM-000740856/2021
USA/GA-CDC-STM-000740880/2021
USA/WI-CDC-STM-000740895/2021
USA/FL-CDC-STM-000740855/2021
USA/IN-CDC-STM-000740879/2021
USA/FL-CDC-STM-000740888/2021
USA/FL-CDC-STM-000740244/2021
USA/PA-CDC-STM-000740276/2021
USA/GA-CDC-STM-000740969/2021
USA/MD-CDC-STM-000740268/2021
USA/PA-CDC-STM-000740236/2021
USA/MI-CDC-STM-000740275/2021
USA/MI-CDC-STM-000740212/2021
USA/TX-CDC-STM-000740204/2021
USA/PA-CDC-STM-000740235/2021
USA/FL-CDC-STM-000740267/2021
USA/IN-CDC-STM-000740243/2021
USA/IL-CDC-STM-000740207/2021
USA/MI-CDC-STM-000740220/2021
USA/FL-CDC-STM-000740203/2021
USA/IN-CDC-STM-000740219/2021
USA/FL-CDC-STM-000740215/2021
USA/FL-CDC-STM-000740211/2021
USA/IN-CDC-STM-000740266/2021
USA/GA-CDC-STM-000741188/2021
USA/GA-CDC-STM-000740733/2021
USA/MI-CDC-STM-000740682/2021
USA/MI-CDC-STM-000740674/2021
USA/FL-CDC-STM-000740307/2021
USA/GA-CDC-STM-000740658/2021
USA/MI-CDC-STM-000740618/2021
USA/PA-CDC-STM-000740689/2021
USA/GA-CDC-STM-000740673/2021
USA/PA-CDC-STM-000740681/2021
USA/TX-CDC-STM-000740665/2021
USA/FL-CDC-STM-000740657/2021
USA/CA-CDC-STM-000740516/2021
USA/IN-CDC-STM-000740308/2021
USA/IN-CDC-STM-000740449/2021
USA/FL-CDC-STM-000740666/2021
USA/TX-CDC-STM-000740481/2021
USA/IN-CDC-STM-000740617/2021
USA/GA-CDC-STM-000740418/2021
USA/FL-CDC-STM-000740531/2021
USA/TX-CDC-STM-000740693/2021
USA/IL-CDC-STM-000740690/2021
USA/CA-CDC-STM-000740611/2021
USA/IN-CDC-STM-000740474/2021
USA/FL-CDC-STM-000740450/2021
USA/IN-CDC-STM-000740306/2021
USA/IN-CDC-STM-000740685/2021
USA/PA-CDC-STM-000740677/2021
USA/TX-CDC-STM-000740669/2021
USA/FL-CDC-STM-000740661/2021
USA/TX-CDC-STM-000740303/2021
USA/FL-CDC-STM-000740311/2021
USA/FL-CDC-STM-000740692/2021
USA/MI-CDC-STM-000740684/2021
USA/PA-CDC-STM-000740691/2021
USA/GA-CDC-STM-000740683/2021
USA/PA-CDC-STM-000740676/2021
USA/GA-CDC-STM-000740305/2021
USA/MI-CDC-STM-000740668/2021
USA/IL-CDC-STM-000740675/2021
USA/NJ-CDC-STM-000740667/2021
USA/MI-CDC-STM-000740619/2021
USA/FL-CDC-STM-000740659/2021
USA/FL-CDC-STM-000740482/2021
USA/NJ-CDC-STM-000740527/2021
USA/FL-CDC-STM-000740507/2021
USA/GA-CDC-STM-000740419/2021
USA/CT-CDC-STM-000740503/2021
USA/IN-CDC-STM-000740462/2021
USA/MI-CDC-STM-000740534/2021
USA/OH-CDC-STM-000740494/2021
USA/NH-CDC-STM-000740526/2021
USA/TX-CDC-STM-000740304/2021
USA/TX-CDC-STM-000740542/2021
USA/IN-CDC-STM-000740549/2021
USA/TX-CDC-STM-000740431/2021
USA/AZ-CDC-STM-000740550/2021
USA/NJ-CDC-STM-000740518/2021
USA/FL-CDC-STM-000740447/2021
USA/MA-CDC-STM-000740525/2021
USA/TX-CDC-STM-000740541/2021
USA/IN-CDC-STM-000740479/2021
USA/NC-CDC-STM-000740495/2021
USA/AZ-CDC-STM-000740509/2021
USA/DE-CDC-STM-000740464/2021
USA/IL-CDC-STM-000740480/2021
USA/GA-CDC-STM-000740535/2021
USA/KY-CDC-STM-000740454/2021
USA/GA-CDC-STM-000740430/2021
USA/TX-CDC-STM-000740493/2021
USA/MN-CDC-STM-000740530/2021
USA/GA-CDC-STM-000740538/2021
USA/FL-CDC-STM-000740483/2021
USA/AZ-CDC-STM-000740514/2021
USA/WY-CDC-STM-000740484/2021
USA/IN-CDC-STM-000740506/2021
USA/CA-CDC-STM-000740537/2021
USA/FL-CDC-STM-000740492/2021
USA/FL-CDC-STM-000740505/2021
USA/TX-CDC-STM-000740310/2021
USA/PA-CDC-STM-000740429/2021
USA/PA-CDC-STM-000740461/2021
USA/GA-CDC-STM-000740421/2021
USA/FL-CDC-STM-000740453/2021
USA/WY-CDC-STM-000740536/2021
USA/OK-CDC-STM-000740520/2021
USA/AK-CDC-STM-000740485/2021
USA/PA-CDC-STM-000740614/2021
USA/MA-CDC-STM-000740504/2021
USA/TX-CDC-STM-000740524/2021
USA/PA-CDC-STM-000740688/2021
USA/OK-CDC-STM-000740521/2021
USA/FL-CDC-STM-000740522/2021
USA/MA-CDC-STM-000740680/2021
USA/AZ-CDC-STM-000740725/2021
USA/FL-CDC-STM-000740672/2021
USA/PA-CDC-STM-000740664/2021
USA/PA-CDC-STM-000740239/2021
USA/FL-CDC-STM-000740670/2021
USA/PA-CDC-STM-000740686/2021
USA/MI-CDC-STM-000740271/2021
USA/TX-CDC-STM-000740695/2021
USA/TX-CDC-STM-000740694/2021
USA/PA-CDC-STM-000740679/2021
USA/MA-CDC-STM-000740248/2021
USA/MI-CDC-STM-000740247/2021
USA/TX-CDC-STM-000740663/2021
USA/GA-CDC-STM-000740671/2021
USA/FL-CDC-STM-000740662/2021
USA/MI-CDC-STM-000740208/2021
USA/MI-CDC-STM-000740687/2021
USA/IN-CDC-STM-000740615/2021
USA/FL-CDC-STM-000740272/2021
USA/PA-CDC-STM-000740302/2021
USA/MA-CDC-QDX29600998/2021
USA/OR-CDC-QDX29600806/2021
USA/IN-CDC-STM-000740529/2021
USA/IN-CDC-STM-000740309/2021
USA/FL-CDC-QDX29600737/2021
USA/OR-CDC-QDX29600831/2021
USA/WA-CDC-QDX29600796/2021
USA/NY-CDC-STM-000740240/2021
USA/NH-CDC-QDX29601008/2021
USA/NM-CDC-QDX29600612/2021
USA/FL-CDC-QDX29600738/2021
USA/ME-CDC-QDX29601074/2021
USA/OR-CDC-QDX29600849/2021
USA/KS-CDC-QDX29600705/2021
USA/MO-CDC-QDX29600675/2021
USA/NH-CDC-QDX29601005/2021
USA/OR-CDC-QDX29600802/2021
USA/NH-CDC-QDX29601028/2021
USA/CT-CDC-QDX29601011/2021
USA/NH-CDC-QDX29601043/2021
USA/ME-CDC-QDX29600999/2021
USA/ME-CDC-QDX29601072/2021
USA/ME-CDC-QDX29601076/2021
USA/MA-CDC-QDX29601031/2021
USA/WA-CDC-QDX29600816/2021
USA/NE-CDC-QDX29600691/2021
USA/KS-CDC-QDX29600655/2021
USA/WA-CDC-QDX29600829/2021
USA/MA-CDC-QDX29601056/2021
USA/NE-CDC-QDX29600693/2021
USA/WA-CDC-QDX29600825/2021
USA/KS-CDC-QDX29600663/2021
USA/AR-CDC-QDX29600701/2021
USA/CT-CDC-QDX29601039/2021
USA/FL-CDC-QDX29600933/2021
USA/CT-CDC-QDX29601023/2021
USA/FL-CDC-QDX29600936/2021
USA/MA-CDC-QDX29601017/2021
USA/NM-CDC-QDX29600608/2021
USA/NH-CDC-QDX29601047/2021
USA/WA-CDC-QDX29600837/2021
USA/FL-CDC-QDX29600757/2021
USA/CT-CDC-QDX29601006/2021
USA/MO-CDC-QDX29600671/2021
USA/ME-CDC-QDX29601080/2021
USA/FL-CDC-QDX29600940/2021
USA/NH-CDC-QDX29601003/2021
USA/MA-CDC-QDX29601033/2021
USA/NH-CDC-QDX29601050/2021
USA/MA-CDC-QDX29600994/2021
USA/NH-CDC-QDX29601013/2021
USA/NH-CDC-QDX29601029/2021
USA/NM-CDC-QDX29600434/2021
USA/MA-CDC-QDX29600997/2021
USA/NH-CDC-QDX29601001/2021
USA/NM-CDC-QDX29600436/2021
USA/NH-CDC-QDX29601054/2021
USA/PA-CDC-QDX29600853/2021
USA/MO-CDC-QDX29600659/2021
USA/KS-CDC-QDX29600696/2021
USA/RI-CDC-QDX29601037/2021
USA/MA-CDC-QDX29601085/2021
USA/AR-CDC-QDX29600688/2021
USA/AR-CDC-QDX29600687/2021
USA/MA-CDC-QDX29601020/2021
USA/NH-CDC-QDX29601066/2021
USA/NH-CDC-QDX29601060/2021
USA/VT-CDC-QDX29601040/2021
USA/NH-CDC-QDX29601018/2021
USA/FL-CDC-QDX29600724/2021
USA/VT-CDC-QDX29601086/2021
USA/ME-CDC-QDX29601075/2021
USA/ME-CDC-QDX29601073/2021
USA/MO-CDC-QDX29600665/2021
USA/NH-CDC-QDX29601010/2021
USA/KS-CDC-QDX29600680/2021
USA/OR-CDC-QDX29600800/2021
USA/OR-CDC-QDX29600805/2021
USA/MO-CDC-QDX29600656/2021
USA/WA-CDC-QDX29600818/2021
USA/AR-CDC-QDX29600695/2021
USA/RI-CDC-QDX29601041/2021
USA/FL-CDC-QDX29600755/2021
USA/NH-CDC-QDX29601057/2021
USA/NH-CDC-QDX29601082/2021
USA/CT-CDC-QDX29600996/2021
USA/MO-CDC-QDX29600668/2021
USA/MA-CDC-QDX29601048/2021
USA/OR-CDC-QDX29600807/2021
USA/AR-CDC-QDX29600689/2021
USA/MA-CDC-QDX29601034/2021
USA/MO-CDC-QDX29600667/2021
USA/PA-CDC-QDX29600858/2021
USA/FL-CDC-QDX29600748/2021
USA/FL-CDC-QDX29600943/2021
USA/WA-CDC-QDX29600798/2021
USA/VT-CDC-QDX29600995/2021
USA/NH-CDC-QDX29601049/2021
USA/MO-CDC-QDX29600658/2021
USA/OH-CDC-QDX29600855/2021
USA/MO-CDC-QDX29600660/2021
USA/RI-CDC-QDX29601092/2021
USA/OR-CDC-QDX29600813/2021
USA/MA-CDC-QDX29601045/2021
USA/NH-CDC-QDX29601052/2021
USA/MO-CDC-QDX29600662/2021
USA/WA-CDC-QDX29600828/2021
USA/CT-CDC-QDX29601022/2021
USA/HI-CDC-QDX29600645/2021
USA/CT-CDC-QDX29601059/2021
USA/AR-CDC-QDX29600694/2021
USA/KS-CDC-QDX29600674/2021
USA/MA-CDC-QDX29601081/2021
USA/NH-CDC-QDX29601019/2021
USA/NH-CDC-QDX29601046/2021
USA/CT-CDC-QDX29600993/2021
USA/MD-CDC-QDX29600520/2021
USA/RI-CDC-QDX29601090/2021
USA/VT-CDC-QDX29601079/2021
USA/CT-CDC-QDX29601007/2021
USA/OR-CDC-QDX29600848/2021
USA/PA-CDC-QDX29600851/2021
USA/RI-CDC-QDX29601036/2021
USA/NH-CDC-QDX29601002/2021
USA/NH-CDC-QDX29601051/2021
USA/VT-CDC-QDX29601083/2021
USA/MO-CDC-QDX29600666/2021
USA/NH-CDC-QDX29601027/2021
USA/NM-CDC-QDX29600607/2021
USA/NM-CDC-QDX29600610/2021
USA/NH-CDC-QDX29601009/2021
USA/MA-CDC-QDX29601063/2021
USA/OR-CDC-QDX29600835/2021
USA/CT-CDC-QDX29601015/2021
USA/FL-CDC-QDX29600938/2021
USA/NM-CDC-QDX29600615/2021
USA/ME-CDC-QDX29601068/2021
USA/FL-CDC-QDX29600941/2021
USA/KS-CDC-QDX29600700/2021
USA/MO-CDC-QDX29600676/2021
USA/NM-CDC-QDX29600611/2021
USA/FL-CDC-QDX29600727/2021
USA/WA-CDC-QDX29600795/2021
USA/MO-CDC-QDX29600661/2021
USA/MS-CDC-QDX29600510/2021
USA/NH-CDC-QDX29601042/2021
USA/NH-CDC-QDX29601030/2021
USA/NM-CDC-QDX29600433/2021
USA/ME-CDC-QDX29601004/2021
USA/AL-CDC-QDX29600512/2021
USA/KS-CDC-QDX29600690/2021
USA/WA-CDC-QDX29600809/2021
USA/MO-CDC-QDX29600678/2021
USA/MA-CDC-QDX29601055/2021
USA/FL-CDC-QDX29600725/2021
USA/MA-CDC-QDX29601067/2021
USA/RI-CDC-QDX29600992/2021
USA/MO-CDC-QDX29600670/2021
USA/MA-CDC-QDX29601032/2021
USA/FL-CDC-QDX29600730/2021
USA/CT-CDC-QDX29601053/2021
USA/MO-CDC-QDX29600669/2021
USA/FL-CDC-QDX29600937/2021
USA/NM-CDC-QDX29600435/2021
USA/HI-CDC-QDX29600643/2021
USA/CT-CDC-QDX29601026/2021
USA/HI-CDC-QDX29600650/2021
USA/OR-CDC-QDX29600833/2021
USA/FL-CDC-QDX29600750/2021
USA/WA-CDC-QDX29600826/2021
USA/MD-CDC-QDX29600521/2021
USA/ME-CDC-QDX29601071/2021
USA/NH-CDC-QDX29601058/2021
USA/FL-CDC-QDX29600768/2021
USA/MO-CDC-QDX29600657/2021
USA/VT-CDC-QDX29601069/2021
USA/NM-CDC-QDX29600605/2021
USA/NM-CDC-QDX29600609/2021
USA/CT-CDC-QDX29601065/2021
USA/FL-CDC-QDX29600744/2021
USA/FL-CDC-QDX29600934/2021
USA/MA-CDC-QDX29601094/2021
USA/WA-CDC-QDX29600814/2021
USA/MO-CDC-QDX29600672/2021
USA/FL-CDC-QDX29600766/2021
USA/NM-CDC-QDX29600606/2021
USA/NE-CDC-QDX29600692/2021
USA/ME-CDC-QDX29601084/2021
USA/FL-CDC-QDX29600749/2021
USA/MS-CDC-QDX29600513/2021
USA/FL-CDC-QDX29600942/2021
USA/HI-CDC-QDX29600647/2021
USA/WA-CDC-QDX29600836/2021
USA/MD-CDC-QDX29600518/2021
USA/DE-CDC-QDX29600561/2021
USA/MA-CDC-QDX29601062/2021
USA/MN-MDH-15785/2021
USA/MN-MDH-15809/2021
USA/MN-MDH-15807/2021
USA/NH-CDC-QDX29601088/2021
USA/MN-MDH-15810/2021
USA/MN-MDH-15841/2021
USA/MN-MDH-15829/2021
USA/MN-MDH-15844/2021
USA/MN-MDH-15842/2021
USA/MN-MDH-15845/2021
USA/MN-MDH-15856/2021
USA/MN-MDH-15859/2021
USA/MN-MDH-15858/2021
USA/MN-MDH-15857/2021
USA/SRL_330921326/2021
USA/SRL_330921319/2021
USA/SRL_330921328/2021
USA/MN-MDH-15811/2021
USA/SRL_330921356/2021
USA/MD-MDH-5367/2021
USA/MD-MDH-5368/2021
USA/MD-MDH-5371/2021
USA/MD-MDH-5369/2021
USA/TX-CDC-FG-152552/2021
USA/NJ-CDC-FG-152606/2021
USA/NY-CDC-FG-152406/2021
USA/NJ-CDC-FG-152633/2021
USA/NY-CDC-FG-152605/2021
USA/NY-CDC-FG-152572/2021
USA/NY-CDC-FG-152549/2021
USA/NJ-CDC-FG-152513/2021
USA/NY-CDC-FG-152369/2021
USA/NJ-CDC-FG-152580/2021
USA/NJ-CDC-FG-152300/2021
USA/NJ-CDC-FG-152316/2021
USA/NY-CDC-FG-152486/2021
USA/NJ-CDC-FG-152401/2021
USA/NY-CDC-FG-152393/2021
USA/NY-CDC-FG-152365/2021
USA/NJ-CDC-FG-152335/2021
USA/PA-CDC-FG-152323/2021
USA/NJ-CDC-FG-152352/2021
USA/NY-CDC-FG-152377/2021
USA/NJ-CDC-FG-152434/2021
USA/NY-CDC-FG-152394/2021
USA/NY-CDC-FG-152448/2021
USA/NY-CDC-FG-152462/2021
USA/NY-CDC-FG-152331/2021
USA/NY-CDC-FG-152298/2021
USA/NY-CDC-FG-152381/2021
USA/TN-SPHL-0957/2021
USA/MS-MSPHL-0566/2021
USA/MS-MSPHL-0556/2021
USA/AK-PHL14353/2021
USA/AK-PHL14267/2021
USA/MS-MSPHL-0555/2021
USA/AK-PHL14269/2021
USA/AZ-5374/2021
USA/AK-PHL14266/2021
USA/CA-CDC-STM-000741781/2021
USA/MI-CDC-STM-000741272/2021
USA/TX-CDC-STM-000741789/2021
USA/TX-CDC-STM-000741782/2021
USA/FL-CDC-STM-000741216/2021
USA/FL-CDC-STM-000741790/2021
USA/PA-CDC-STM-000741279/2021
USA/MA-CDC-STM-000741256/2021
USA/TX-CDC-STM-000741688/2021
USA/GA-CDC-STM-000741287/2021
USA/PA-CDC-STM-000741271/2021
USA/PA-CDC-STM-000741280/2021
USA/TX-CDC-STM-000741994/2021
USA/OH-CDC-STM-000741361/2021
USA/IN-CDC-STM-000741783/2021
USA/MI-CDC-STM-000741286/2021
USA/MI-CDC-STM-000741215/2021
USA/IN-CDC-STM-000741294/2021
USA/MI-CDC-STM-000741270/2021
USA/MI-CDC-STM-000741680/2021
USA/GA-CDC-STM-000741278/2021
USA/AZ-CDC-STM-000741405/2021
USA/PA-CDC-STM-000741255/2021
USA/MA-CDC-STM-000741664/2021
USA/FL-CDC-STM-000741689/2021
USA/FL-CDC-STM-000741683/2021
USA/PA-CDC-STM-000741690/2021
USA/FL-CDC-STM-000741682/2021
USA/FL-CDC-STM-000741691/2021
USA/FL-CDC-STM-000741652/2021
USA/TX-CDC-STM-000742029/2021
USA/GA-CDC-STM-000741676/2021
USA/PA-CDC-STM-000741692/2021
USA/PA-CDC-STM-000741657/2021
USA/FL-CDC-STM-000741684/2021
USA/PA-CDC-STM-000741238/2021
USA/IN-CDC-STM-000741693/2021
USA/IN-CDC-STM-000741677/2021
USA/MI-CDC-STM-000741678/2021
USA/IL-CDC-STM-000741350/2021
USA/IN-CDC-STM-000741686/2021
USA/FL-CDC-STM-000741687/2021
USA/PA-CDC-STM-000741694/2021
USA/FL-CDC-STM-000741679/2021
USA/MI-CDC-STM-000741656/2021
USA/GA-CDC-STM-000741357/2021
USA/PA-CDC-STM-000741379/2021
USA/PA-CDC-STM-000741695/2021
USA/FL-CDC-STM-000741239/2021
USA/FL-CDC-STM-000741784/2021
USA/IN-CDC-STM-000741685/2021
USA/PA-CDC-STM-000741214/2021
USA/MI-CDC-STM-000741243/2021
USA/FL-CDC-STM-000741787/2021
USA/FL-CDC-STM-000741795/2021
USA/MI-CDC-STM-000741235/2021
USA/GA-CDC-STM-000741219/2021
USA/FL-CDC-STM-000741282/2021
USA/PA-CDC-STM-000741274/2021
USA/FL-CDC-STM-000741290/2021
USA/MI-CDC-STM-000741250/2021
USA/MI-CDC-STM-000741234/2021
USA/FL-CDC-STM-000741780/2021
USA/PA-CDC-STM-000741242/2021
USA/IN-CDC-STM-000741289/2021
USA/IN-CDC-STM-000741210/2021
USA/IN-CDC-STM-000741281/2021
USA/MI-CDC-STM-000741273/2021
USA/TX-CDC-STM-000741788/2021
USA/IN-CDC-STM-000741241/2021
USA/MI-CDC-STM-000741257/2021
USA/FL-CDC-STM-000741249/2021
USA/MI-CDC-STM-000741233/2021
USA/TX-CDC-STM-000741217/2021
USA/IN-CDC-STM-000741275/2021
USA/MI-CDC-STM-000741283/2021
USA/FL-CDC-STM-000741681/2021
USA/TX-CDC-STM-000741792/2021
USA/FL-CDC-STM-000741785/2021
USA/IL-CDC-STM-000741211/2021
USA/TX-CDC-STM-000741205/2021
USA/FL-CDC-STM-000741793/2021
USA/FL-CDC-STM-000741245/2021
USA/TX-CDC-STM-000741292/2021
USA/MN-CDC-STM-000741284/2021
USA/GA-CDC-STM-000741269/2021
USA/PA-CDC-STM-000741794/2021
USA/PA-CDC-STM-000741206/2021
USA/FL-CDC-STM-000741220/2021
USA/GA-CDC-STM-000741786/2021
USA/FL-CDC-STM-000741212/2021
USA/MA-CDC-STM-000741293/2021
USA/FL-CDC-STM-000741244/2021
USA/MN-CDC-STM-000741291/2021
USA/FL-CDC-STM-000741236/2021
USA/FL-CDC-STM-000741277/2021
USA/OH-UHTL-1341/2021
USA/MN-MDH-16252/2021
USA/TX-DSHS-10330/2021
USA/MN-MDH-16248/2021
USA/MN-MDH-16249/2021
USA/GA-CDC-STM-000741237/2021
USA/MI-CDC-STM-000741276/2021
USA/MN-MDH-16244/2021
USA/MN-MDH-16247/2021
USA/MN-MDH-16246/2021
USA/MN-MDH-16243/2021
USA/MN-MDH-16241/2021
USA/MN-MDH-16245/2021
USA/GA-CDC-STM-000741213/2021
USA/MN-MDH-16240/2021
USA/MN-MDH-16239/2021
USA/MN-MDH-16237/2021
USA/MN-MDH-16231/2021
USA/FL-CDC-STM-000741285/2021
USA/MN-MDH-16310/2021
USA/MN-MDH-16290/2021
USA/MN-MDH-16277/2021
USA/MN-MDH-16279/2021
USA/MN-MDH-16273/2021
USA/MN-MDH-16299/2021
USA/MN-MDH-16270/2021
USA/MN-MDH-16263/2021
USA/MN-MDH-16262/2021
USA/MN-MDH-16264/2021
USA/CA-LACPHL-AF03937/2021
USA/MN-MDH-16259/2021
USA/CA-LACPHL-AF03939/2021
USA/CA-LACPHL-AF03938/2021
USA/MS-MSPHL-0597/2021
USA/FL-BPHL-10674/2021
USA/SRL_330809644/2021
USA/FL-BPHL-10675/2021
USA/SRL_330919200/2021
USA/SRL_330381292/2021
USA/SRL_330921312/2021
USA/SRL_330922369/2021
USA/SRL_330921327/2021
USA/SRL_330921318/2021
USA/MN-CDC-ASC210359793/2021
USA/OKPHLCOV0002693/2021
USA/OKPHLCOV0002708/2021
USA/MA-CDC-ASC210360099/2021
USA/OKPHLCOV0002750/2021
USA/OKPHLCOV0002894/2021
USA/OKPHLCOV0002769/2021
USA/OKPHLCOV0002842/2021
USA/OKPHLCOV0002848/2021
USA/OKPHLCOV0002902/2021
USA/OKPHLCOV0002942/2021
USA/OKPHLCOV0002940/2021
USA/GA-GPHL-2340/2021
USA/GA-GPHL-2341/2021
USA/SRL_330894446/2021
USA/OH-CDC-LC0335419/2021
USA/OH-CDC-LC0335418/2021
USA/MO-CDC-LC0333429/2021
USA/MO-CDC-LC0333765/2021
USA/OH-CDC-LC0339610/2021
USA/MO-CDC-LC0333387/2021
USA/KS-CDC-LC0333441/2021
USA/OH-CDC-LC0339904/2021
USA/AZ-CDC-LC0333282/2021
USA/OH-CDC-LC0339717/2021
USA/IA-CDC-LC0339453/2021
USA/IL-CDC-LC0339601/2021
USA/AZ-CDC-LC0333281/2021
USA/IA-CDC-LC0339455/2021
USA/IA-CDC-LC0339471/2021
USA/IA-CDC-LC0339469/2021
USA/MN-CDC-LC0339562/2021
USA/MT-CDC-LC0332700/2021
USA/IA-CDC-LC0339470/2021
USA/KY-CDC-LC0339758/2021
USA/NE-CDC-LC0333409/2021
USA/KY-CDC-LC0339850/2021
USA/IN-CDC-LC0335188/2021
USA/KS-CDC-LC0333603/2021
USA/KY-CDC-LC0339611/2021
USA/KY-CDC-LC0339612/2021
USA/TX-CDC-LC0333255/2021
USA/KY-CDC-LC0339812/2021
USA/KS-CDC-LC0333973/2021
USA/KY-CDC-LC0339766/2021
USA/IN-CDC-LC0335415/2021
USA/TX-CDC-LC0333935/2021
USA/NV-CDC-LC0336967/2021
USA/NV-CDC-LC0336754/2021
USA/OH-CDC-LC0339983/2021
USA/WV-CDC-LC0339923/2021
USA/MI-CDC-LC0339720/2021
USA/OH-CDC-LC0339963/2021
USA/OH-CDC-LC0339851/2021
USA/CO-CDC-LC0334013/2021
USA/KY-CDC-LC0339849/2021
USA/CO-CDC-LC0334002/2021
USA/CO-CDC-LC0334003/2021
USA/KS-CDC-LC0333837/2021
USA/OH-CDC-LC0339965/2021
USA/MO-CDC-LC0333583/2021
USA/AL-CDC-LC0330524/2021
USA/ID-CDC-LC0332570/2021
USA/AK-CDC-LC0332708/2021
USA/KY-CDC-LC0335373/2021
USA/OH-CDC-LC0335372/2021
USA/OH-CDC-LC0335409/2021
USA/AK-CDC-LC0332564/2021
USA/OH-CDC-LC0335371/2021
USA/OH-CDC-LC0335408/2021
USA/KY-CDC-LC0335374/2021
USA/WV-CDC-LC0335350/2021
USA/WV-CDC-LC0335402/2021
USA/WV-CDC-LC0335345/2021
USA/WV-CDC-LC0335178/2021
USA/WV-CDC-LC0335344/2021
USA/WV-CDC-LC0335171/2021
USA/AK-CDC-LC0332917/2021
USA/WV-CDC-LC0335376/2021
USA/WV-CDC-LC0335405/2021
USA/MI-CDC-LC0335370/2021
USA/IA-CDC-LC0337164/2021
USA/MI-CDC-LC0335369/2021
USA/IA-CDC-LC0337161/2021
USA/KY-CDC-LC0335375/2021
USA/FL-CDC-LC0330525/2021
USA/GA-CDC-LC0330507/2021
USA/MO-CDC-LC0337139/2021
USA/NE-CDC-LC0337124/2021
USA/KS-CDC-LC0337170/2021
USA/MO-CDC-LC0337143/2021
USA/TX-CDC-LC0335051/2021
USA/FL-CDC-LC0330509/2021
USA/WV-CDC-LC0335334/2021
USA/WV-CDC-LC0335169/2021
USA/OH-CDC-LC0335339/2021
USA/MD-CDC-LC0335401/2021
USA/OH-CDC-LC0335411/2021
USA/IN-CDC-LC0335413/2021
USA/WV-CDC-LC0335404/2021
USA/IN-CDC-LC0335412/2021
USA/KS-CDC-LC0333509/2021
USA/MO-CDC-LC0333586/2021
USA/NV-CDC-LC0334735/2021
USA/MN-CDC-LC0334738/2021
USA/TX-CDC-LC0334744/2021
USA/MO-CDC-LC0333587/2021
USA/CO-CDC-LC0334729/2021
USA/MN-CDC-LC0334737/2021
USA/IA-CDC-LC0334262/2021
USA/IA-CDC-LC0334264/2021
USA/IA-CDC-LC0334263/2021
USA/IA-CDC-LC0334267/2021
USA/MO-CDC-LC0334236/2021
USA/IA-CDC-LC0334261/2021
USA/AZ-CDC-LC0334642/2021
USA/MO-CDC-LC0334235/2021
USA/AZ-CDC-LC0334643/2021
USA/MO-CDC-LC0334237/2021
USA/WV-CDC-LC0334521/2021
USA/KS-CDC-LC0334225/2021
USA/IN-CDC-LC0336212/2021
USA/TX-CDC-LC0334633/2021
USA/WV-CDC-LC0334516/2021
USA/MO-CDC-LC0334726/2021
USA/PA-CDC-LC0334162/2021
USA/PA-CDC-LC0334157/2021
USA/WV-CDC-LC0334536/2021
USA/OH-CDC-LC0334160/2021
USA/OH-CDC-LC0334535/2021
USA/MI-CDC-LC0334158/2021
USA/HI-CDC-LC0334531/2021
USA/OH-CDC-LC0334528/2021
USA/IN-CDC-LC0334549/2021
USA/OH-CDC-LC0334533/2021
USA/KY-CDC-LC0334548/2021
USA/OH-CDC-LC0334541/2021
USA/WV-CDC-LC0334517/2021
USA/OH-CDC-LC0334527/2021
USA/KY-CDC-LC0334545/2021
USA/OH-CDC-LC0334542/2021
USA/KY-CDC-LC0334546/2021
USA/AK-CDC-LC0334594/2021
USA/AK-CDC-LC0334592/2021
USA/PA-CDC-LC0334525/2021
USA/MN-CDC-LC0336172/2021
USA/OH-CDC-LC0334534/2021
USA/KS-CDC-LC0334728/2021
USA/WV-CDC-LC0334520/2021
USA/WV-CDC-LC0334514/2021
USA/NE-CDC-LC0333650/2021
USA/TX-CDC-LC0334634/2021
USA/NE-CDC-LC0333651/2021
USA/IA-CDC-LC0333467/2021
USA/IA-CDC-LC0333612/2021
USA/MN-CDC-LC0336371/2021
USA/NE-CDC-LC0333411/2021
USA/PA-CDC-LC0339664/2021
USA/WV-CDC-LC0339919/2021
USA/IA-CDC-LC0333471/2021
USA/WI-CDC-LC0336215/2021
USA/IA-CDC-LC0333472/2021
USA/KS-CDC-LC0333600/2021
USA/WV-CDC-LC0339924/2021
USA/KS-CDC-LC0333599/2021
USA/IN-CDC-LC0339669/2021
USA/KS-CDC-LC0333604/2021
USA/MO-CDC-LC0333588/2021
USA/KS-CDC-LC0333597/2021
USA/KY-CDC-LC0339778/2021
USA/KS-CDC-LC0333601/2021
USA/KS-CDC-LC0333602/2021
USA/VT-CDC-LC0330611/2021
USA/KY-CDC-LC0339814/2021
USA/KS-CDC-LC0333605/2021
USA/WI-CDC-LC0336216/2021
USA/KY-CDC-LC0339815/2021
USA/WV-CDC-LC0335430/2021
USA/MN-CDC-LC0334747/2021
USA/AZ-CDC-LC0340007/2021
USA/IN-CDC-LC0339845/2021
USA/IN-CDC-LC0339846/2021
USA/IL-CDC-LC0340002/2021
USA/IN-CDC-LC0335924/2021
USA/IN-CDC-LC0339847/2021
USA/IA-CDC-LC0340004/2021
USA/IA-CDC-LC0340003/2021
USA/WI-CDC-LC0336214/2021
USA/KY-CDC-LC0334547/2021
USA/MA-CDC-LC0330579/2021
USA/KY-CDC-LC0339880/2021
USA/TX-CDC-LC0333972/2021
USA/NC-CDC-LC0338643/2021
USA/MN-CDC-LC0339532/2021
USA/WV-CDC-LC0339632/2021
USA/IN-CDC-LC0336213/2021
USA/IL-CDC-LC0336218/2021
USA/KY-CDC-LC0339978/2021
USA/MO-CDC-LC0337145/2021
USA/AK-CDC-LC0332574/2021
USA/WV-CDC-LC0335429/2021
USA/AZ-CDC-LC0336454/2021
USA/NV-CDC-LC0333276/2021
USA/NE-CDC-LC0336539/2021
USA/NV-CDC-LC0335137/2021
USA/OH-CDC-LC0339824/2021
USA/AK-CDC-LC0336285/2021
USA/CO-CDC-LC0336456/2021
USA/CO-CDC-LC0336461/2021
USA/WA-CDC-LC0335248/2021
USA/TX-CDC-LC0336382/2021
USA/TX-CDC-LC0336841/2021
USA/AZ-CDC-LC0336453/2021
USA/OK-CDC-LC0336356/2021
USA/AK-CDC-LC0335250/2021
USA/OH-CDC-LC0339907/2021
USA/OH-CDC-LC0339905/2021
USA/TX-CDC-LC0336896/2021
USA/OH-CDC-LC0339906/2021
USA/OH-CDC-LC0339910/2021
USA/OH-CDC-LC0339617/2021
USA/IL-CDC-LC0336800/2021
USA/CO-CDC-LC0336442/2021
USA/OH-CDC-LC0335618/2021
USA/AR-CDC-LC0334930/2021
USA/WV-CDC-LC0335615/2021
USA/WV-CDC-LC0335613/2021
USA/WV-CDC-LC0335614/2021
USA/KS-CDC-LC0333285/2021
USA/NV-CDC-LC0336357/2021
USA/KS-CDC-LC0333284/2021
USA/NM-CDC-LC0336611/2021
USA/NM-CDC-LC0336783/2021
USA/NM-CDC-LC0336612/2021
USA/NM-CDC-LC0336614/2021
USA/TX-CDC-LC0336732/2021
USA/CO-CDC-LC0336440/2021
USA/TX-CDC-LC0336384/2021
USA/WA-CDC-LC0336250/2021
USA/CO-CDC-LC0336437/2021
USA/TN-CDC-LC0330491/2021
USA/WV-CDC-LC0335332/2021
USA/AR-CDC-LC0336850/2021
USA/OH-CDC-LC0339908/2021
USA/OH-CDC-LC0339616/2021
USA/OH-CDC-LC0339620/2021
USA/WV-CDC-LC0339926/2021
USA/AZ-CDC-LC0336781/2021
USA/KY-CDC-LC0339882/2021
USA/CO-CDC-LC0340001/2021
USA/WV-CDC-LC0339922/2021
USA/KY-CDC-LC0339881/2021
USA/KY-CDC-LC0339977/2021
USA/KS-CDC-LC0339563/2021
USA/OH-CDC-LC0339975/2021
USA/OH-CDC-LC0339655/2021
USA/OH-CDC-LC0339964/2021
USA/OH-CDC-LC0339853/2021
USA/MI-CDC-LC0339852/2021
USA/MI-CDC-LC0339721/2021
USA/MI-CDC-LC0339726/2021
USA/MI-CDC-LC0339859/2021
USA/IN-CDC-LC0339854/2021
USA/OH-CDC-LC0339723/2021
USA/WV-CDC-LC0339650/2021
USA/WV-CDC-LC0339649/2021
USA/OH-CDC-LC0339724/2021
USA/OH-CDC-LC0339618/2021
USA/OH-CDC-LC0339909/2021
USA/WV-CDC-LC0339657/2021
USA/TX-CDC-LC0336849/2021
USA/PA-CDC-LC0339931/2021
USA/OH-CDC-LC0339911/2021
USA/WI-CDC-LC0336323/2021
USA/TX-CDC-LC0336354/2021
USA/PA-CDC-LC0339929/2021
USA/PA-CDC-LC0339933/2021
USA/IL-CDC-LC0333952/2021
USA/WV-CDC-LC0339979/2021
USA/PA-CDC-LC0339930/2021
USA/WV-CDC-LC0339925/2021
USA/TX-CDC-LC0339561/2021
USA/OK-CDC-LC0336735/2021
USA/PA-CDC-LC0339627/2021
USA/PA-CDC-LC0339771/2021
USA/PA-CDC-LC0339775/2021
USA/WV-CDC-LC0339772/2021
USA/WV-CDC-LC0339652/2021
USA/WV-CDC-LC0339651/2021
USA/CO-CDC-LC0336436/2021
USA/OH-CDC-LC0334159/2021
USA/IL-CDC-LC0333266/2021
USA/PA-CDC-LC0335583/2021
USA/KY-CDC-LC0339855/2021
USA/MN-CDC-LC0336890/2021
USA/PA-CDC-LC0335842/2021
USA/PA-CDC-LC0335844/2021
USA/MN-CDC-LC0335138/2021
USA/PA-CDC-LC0335711/2021
USA/PA-CDC-LC0335582/2021
USA/OH-CDC-LC0335641/2021
USA/OH-CDC-LC0335638/2021
USA/OH-CDC-LC0335831/2021
USA/MI-CDC-LC0339856/2021
USA/OH-CDC-LC0335637/2021
USA/CO-CDC-LC0336730/2021
USA/OH-CDC-LC0335639/2021
USA/TX-CDC-LC0334940/2021
USA/AK-CDC-LC0332563/2021
USA/PA-CDC-LC0335709/2021
USA/CO-CDC-LC0336352/2021
USA/AZ-CDC-LC0336459/2021
USA/PA-CDC-LC0335843/2021
USA/AZ-CDC-LC0336460/2021
USA/IN-CDC-LC0335646/2021
USA/PA-CDC-LC0335581/2021
USA/IN-CDC-LC0335645/2021
USA/CO-CDC-LC0336381/2021
USA/AZ-CDC-LC0336457/2021
USA/AZ-CDC-LC0336458/2021
USA/KY-CDC-LC0335744/2021
USA/WV-CDC-LC0335679/2021
USA/IN-CDC-LC0335748/2021
USA/WV-CDC-LC0335845/2021
USA/OH-CDC-LC0335826/2021
USA/WV-CDC-LC0335670/2021
USA/MD-CDC-LC0335425/2021
USA/WV-CDC-LC0335428/2021
USA/AK-CDC-LC0332565/2021
USA/WV-CDC-LC0335403/2021
USA/WV-CDC-LC0335333/2021
USA/AZ-CDC-LC0336061/2021
USA/AZ-CDC-LC0336060/2021
USA/NM-CDC-LC0336330/2021
USA/MD-CDC-LC0335177/2021
USA/OH-CDC-LC0335823/2021
USA/TX-CDC-LC0335078/2021
USA/PA-CDC-LC0335352/2021
USA/NM-CDC-LC0336773/2021
USA/MD-CDC-LC0335426/2021
USA/IN-CDC-LC0335636/2021
USA/IN-CDC-LC0335643/2021
USA/PA-CDC-LC0335351/2021
USA/IN-CDC-LC0335644/2021
USA/OH-CDC-LC0335640/2021
USA/IN-CDC-LC0339647/2021
USA/OH-CDC-LC0335824/2021
USA/WV-CDC-LC0335357/2021
USA/OH-CDC-LC0335825/2021
USA/WV-CDC-LC0335168/2021
USA/WV-CDC-LC0335331/2021
USA/IN-CDC-LC0335635/2021
USA/IL-CDC-LC0333931/2021
USA/MD-CDC-LC0335427/2021
USA/MD-MDH-5537/2021
USA/MD-MDH-5533/2021
USA/MD-MDH-5503/2021
USA/MD-MDH-5536/2021
USA/NC-SLPH-0662/2021
USA/MD-MDH-5540/2021
USA/MD-MDH-5643/2021
USA/MD-MDH-5636/2021
USA/MD-MDH-5644/2021
USA/WA-S13203/2021
USA/WA-S13211/2021
USA/WA-S13202/2021
USA/WA-S13210/2021
USA/WA-S13240/2021
USA/NMDOH-2021190933/2021
USA/NMDOH-2021191651/2021
USA/NMDOH-2021190964/2021
USA/NMDOH-2021190994/2021
USA/NMDOH-2021190961/2021
USA/NMDOH-2021190935/2021
USA/NMDOH-2021190984/2021
USA/CA-OC-810/2021
USA/NMDOH-2021190955/2021
USA/CA-OC-812/2021
USA/CA-OC-811/2021
USA/NMDOH-2021191112/2021
USA/CA-OC-829/2021
USA/CA-OC-825/2021
USA/CA-OC-861/2021
USA/CA-OC-834/2021
USA/NJ-CDC-2-5070584/2021
USA/NJ-CDC-2-5070490/2021
USA/FL-BPHL-11322/2021
USA/FL-BPHL-11319/2021
USA/FL-BPHL-11326/2021
USA/FL-BPHL-11328/2021
USA/FL-BPHL-11419/2021
USA/FL-BPHL-11324/2021
USA/FL-BPHL-11340/2021
USA/FL-BPHL-11339/2021
USA/FL-BPHL-11422/2021
USA/FL-BPHL-11423/2021
USA/FL-BPHL-11425/2021
USA/FL-BPHL-11424/2021
USA/FL-BPHL-11426/2021
USA/FL-BPHL-11330/2021
USA/KY-CDC-QDX29691366/2021
USA/KY-CDC-QDX29692037/2021
USA/MT-CDC-QDX30130051/2021
USA/FL-BPHL-11428/2021
USA/KY-CDC-QDX29691365/2021
USA/AL-CDC-QDX29691301/2021
USA/IA-CDC-QDX29692035/2021
USA/KY-CDC-QDX29692036/2021
USA/KY-CDC-QDX29691367/2021
USA/MD-CDC-QDX29691487/2021
USA/KY-CDC-QDX29692045/2021
USA/IA-CDC-QDX29692039/2021
USA/WV-CDC-QDX29692042/2021
USA/NH-CDC-QDX29691864/2021
USA/CT-CDC-QDX29691749/2021
USA/KY-CDC-QDX29692028/2021
USA/UT-CDC-QDX29691484/2021
USA/WV-CDC-QDX29692022/2021
USA/GA-CDC-QDX29691485/2021
USA/MD-MDH-5696/2021
USA/SC-COVID21-5479/2021
USA/CT-CDC-QDX29691865/2021
USA/OR-CDC-QDX29691489/2021
USA/SC-COVID21-5391/2021
USA/SC-COVID21-5480/2021
USA/MN-MDH-15910/2021
USA/SC-COVID21-5605/2021
USA/MN-MDH-15908/2021
USA/MN-MDH-15912/2021
USA/MN-MDH-15972/2021
USA/MN-MDH-15967/2021
USA/WV-CDC-QDX29692044/2021
USA/SC-COVID21-5386/2021
USA/SC-COVID21-5346/2021
USA/SC-COVID21-5347/2021
USA/NMDOH-2021192163/2021
USA/NMDOH-2021192164/2021
USA/SRL_330921457/2021
USA/SRL_330761083/2021
USA/NMDOH-2021194774/2021
USA/WV-CDC-ASC210339641/2021
USA/FL-CDC-ASC210315794/2021
USA/IL-CDC-ASC210315871/2021
USA/CA-CDC-ASC210315829/2021
USA/AZ-CDC-ASC210315936/2021
USA/MI-CDC-ASC210339441/2021
USA/IN-CDC-ASC210339438/2021
USA/IN-CDC-ASC210339440/2021
USA/MN-CDC-ASC210339636/2021
USA/IN-CDC-ASC210339439/2021
USA/MI-CDC-ASC210339436/2021
USA/IN-CDC-ASC210339437/2021
USA/MI-CDC-ASC210339434/2021
USA/GA-CDC-ASC210339433/2021
USA/MI-CDC-ASC210339429/2021
USA/MI-CDC-ASC210339431/2021
USA/MI-CDC-ASC210339430/2021
USA/SC-CDC-ASC210339427/2021
USA/IL-CDC-ASC210339645/2021
USA/MN-CDC-ASC210339665/2021
USA/MI-CDC-ASC210339428/2021
USA/CA-CDC-ASC210339663/2021
USA/MN-CDC-ASC210339664/2021
USA/IL-CDC-ASC210339659/2021
USA/FL-CDC-ASC210315824/2021
USA/PR-CDC-ASC210339655/2021
USA/IL-CDC-ASC210339658/2021
USA/IN-CDC-ASC210339654/2021
USA/IN-CDC-ASC210339653/2021
USA/KS-CDC-ASC210339649/2021
USA/TX-CDC-ASC210339651/2021
USA/NY-CDC-ASC210339666/2021
USA/CA-CDC-ASC210339648/2021
USA/IL-CDC-ASC210339646/2021
USA/CA-CDC-ASC210339647/2021
USA/IL-CDC-ASC210339644/2021
USA/NY-CDC-ASC210339650/2021
USA/WI-CDC-ASC210339423/2021
USA/FL-CDC-ASC210339426/2021
USA/TN-CDC-ASC210339393/2021
USA/TN-CDC-ASC210339397/2021
USA/TN-CDC-ASC210339394/2021
USA/TN-CDC-ASC210339395/2021
USA/TN-CDC-ASC210339391/2021
USA/TN-CDC-ASC210339390/2021
USA/TN-CDC-ASC210339389/2021
USA/NY-CDC-ASC210339667/2021
USA/TN-CDC-ASC210339388/2021
USA/TN-CDC-ASC210339387/2021
USA/TN-CDC-ASC210339386/2021
USA/TN-CDC-ASC210339385/2021
USA/TN-CDC-ASC210339382/2021
USA/TN-CDC-ASC210339384/2021
USA/TN-CDC-ASC210339383/2021
USA/TN-CDC-ASC210339381/2021
USA/TN-CDC-ASC210339398/2021
USA/TN-CDC-ASC210339399/2021
USA/CA-CDC-ASC210339424/2021
USA/MD-CDC-ASC210341860/2021
USA/WI-CDC-ASC210339420/2021
USA/WI-CDC-ASC210339422/2021
USA/WI-CDC-ASC210339421/2021
USA/TX-CDC-ASC210339419/2021
USA/IL-CDC-ASC210341845/2021
USA/CT-CDC-ASC210341844/2021
USA/TX-CDC-ASC210339418/2021
USA/MN-CDC-ASC210339412/2021
USA/TN-CDC-ASC210339392/2021
USA/MN-CDC-ASC210339413/2021
USA/OH-CDC-ASC210339414/2021
USA/MN-CDC-ASC210339411/2021
USA/MN-CDC-ASC210339409/2021
USA/MN-CDC-ASC210339408/2021
USA/TX-CDC-ASC210339407/2021
USA/TX-CDC-ASC210339670/2021
USA/CA-CDC-ASC210315823/2021
USA/KY-CDC-ASC210339701/2021
USA/TX-CDC-ASC210339709/2021
USA/TX-CDC-ASC210339703/2021
USA/GA-CDC-ASC210339710/2021
USA/MA-CDC-ASC210339706/2021
USA/CA-CDC-ASC210339711/2021
USA/CA-CDC-ASC210339712/2021
USA/WI-CDC-ASC210339719/2021
USA/CA-CDC-ASC210339716/2021
USA/TX-CDC-ASC210339717/2021
USA/NY-CDC-ASC210339668/2021
USA/OH-CDC-ASC210315880/2021
USA/OH-CDC-ASC210315879/2021
USA/IL-CDC-ASC210315873/2021
USA/CO-CDC-ASC210339721/2021
USA/MN-CDC-ASC210341819/2021
USA/KY-CDC-ASC210339700/2021
USA/MN-CDC-ASC210341820/2021
USA/IL-CDC-ASC210315870/2021
USA/KY-CDC-ASC210339727/2021
USA/CA-CDC-ASC210315814/2021
USA/FL-CDC-ASC210339726/2021
USA/KY-CDC-ASC210339728/2021
USA/MI-CDC-ASC210339725/2021
USA/CA-CDC-ASC210315821/2021
USA/ME-CDC-ASC210339723/2021
USA/CO-CDC-ASC210339722/2021
USA/CA-CDC-ASC210339713/2021
USA/NC-CDC-ASC210339683/2021
USA/MD-CDC-ASC210339676/2021
USA/WI-CDC-ASC210339698/2021
USA/MN-CDC-ASC210339699/2021
USA/NC-CDC-ASC210339674/2021
USA/MN-CDC-ASC210339677/2021
USA/CA-CDC-ASC210339672/2021
USA/NY-CDC-ASC210339680/2021
USA/MI-CDC-ASC210339685/2021
USA/MI-CDC-ASC210339684/2021
USA/AL-CDC-ASC210341879/2021
USA/NY-CDC-ASC210339681/2021
USA/MI-CDC-ASC210339686/2021
USA/MD-CDC-ASC210339675/2021
USA/IL-CDC-ASC210339689/2021
USA/IL-CDC-ASC210339688/2021
USA/NJ-CDC-ASC210339687/2021
USA/CA-CDC-ASC210339690/2021
USA/CA-CDC-ASC210339671/2021
USA/MN-CDC-ASC210339697/2021
USA/MN-CDC-ASC210339696/2021
USA/MO-CDC-ASC210339694/2021
USA/MO-CDC-ASC210339693/2021
USA/OH-CDC-LC0345266/2021
USA/MN-CDC-ASC210339695/2021
USA/TX-CDC-LC0344764/2021
USA/OH-CDC-LC0345265/2021
USA/OH-CDC-LC0345261/2021
USA/OH-CDC-LC0345263/2021
USA/OH-CDC-LC0345259/2021
USA/TX-CDC-LC0344776/2021
USA/OH-CDC-LC0345271/2021
USA/OH-CDC-LC0345268/2021
USA/OH-CDC-LC0345260/2021
USA/TX-CDC-LC0344765/2021
USA/TX-CDC-LC0345131/2021
USA/TX-CDC-LC0344778/2021
USA/TX-CDC-LC0344779/2021
USA/OH-CDC-LC0345262/2021
USA/NM-CDC-LC0345095/2021
USA/TX-CDC-LC0344777/2021
USA/TX-CDC-LC0345008/2021
USA/TX-CDC-LC0344678/2021
USA/TX-CDC-LC0344996/2021
USA/KS-CDC-LC0344989/2021
USA/NM-CDC-LC0352406/2021
USA/NM-CDC-LC0352409/2021
USA/NM-CDC-LC0352411/2021
USA/NM-CDC-LC0352402/2021
USA/NM-CDC-LC0352404/2021
USA/NM-CDC-LC0352407/2021
USA/NM-CDC-LC0352410/2021
USA/NV-CDC-LC0352414/2021
USA/NM-CDC-LC0352401/2021
USA/KS-CDC-LC0352307/2021
USA/NV-CDC-LC0352398/2021
USA/PA-CDC-LC0345243/2021
USA/MO-CDC-LC0345636/2021
USA/IL-CDC-LC0345635/2021
USA/IL-CDC-LC0345634/2021
USA/AZ-CDC-LC0345033/2021
USA/IL-CDC-LC0345633/2021
USA/AR-CDC-LC0344701/2021
USA/AR-CDC-LC0344964/2021
USA/OR-CDC-LC0346276/2021
USA/AZ-CDC-LC0345242/2021
USA/KY-CDC-LC0345314/2021
USA/MI-CDC-LC0345315/2021
USA/AR-CDC-LC0345019/2021
USA/AR-CDC-LC0344861/2021
USA/NM-CDC-LC0344677/2021
USA/AR-CDC-LC0344862/2021
USA/IL-CDC-LC0344954/2021
USA/OH-CDC-LC0345244/2021
USA/NM-CDC-LC0344675/2021
USA/AZ-CDC-LC0345182/2021
USA/MN-CDC-LC0345181/2021
USA/NM-CDC-LC0344676/2021
USA/CO-CDC-LC0345109/2021
USA/CO-CDC-LC0345127/2021
USA/MN-CDC-LC0345105/2021
USA/NM-CDC-LC0344669/2021
USA/MN-CDC-ASC210316683/2021
USA/TN-CDC-ASC210342433/2021
USA/MD-CDC-ASC210339520/2021
USA/AZ-CDC-LC0344674/2021
USA/TX-CDC-ASC210337233/2021
USA/TN-CDC-ASC210337232/2021
USA/TN-CDC-ASC210315302/2021
USA/IL-CDC-ASC210337231/2021
USA/SC-CDC-ASC210337230/2021
USA/IL-CDC-ASC210337229/2021
USA/CA-CDC-ASC210340640/2021
USA/TN-CDC-ASC210316658/2021
USA/CA-CDC-ASC210340645/2021
USA/VA-CDC-ASC210342434/2021
USA/RI-CDC-ASC210337226/2021
USA/TN-CDC-ASC210316656/2021
USA/TN-CDC-ASC210316657/2021
USA/TN-CDC-ASC210339493/2021
USA/TN-CDC-ASC210315301/2021
USA/TN-CDC-ASC210337237/2021
USA/RI-CDC-ASC210337225/2021
USA/TX-CDC-ASC210342437/2021
USA/OH-CDC-ASC210337255/2021
USA/TN-CDC-ASC210337228/2021
USA/MD-CDC-ASC210337256/2021
USA/TN-CDC-ASC210342432/2021
USA/WY-CDC-LC0345179/2021
USA/CA-CDC-ASC210315272/2021
USA/NV-CDC-ASC210337253/2021
USA/MN-CDC-ASC210337251/2021
USA/WI-CDC-ASC210315275/2021
USA/MN-CDC-ASC210337252/2021
USA/IL-CDC-ASC210342435/2021
USA/WI-CDC-ASC210315276/2021
USA/UT-CDC-ASC210315274/2021
USA/MN-CDC-ASC210337248/2021
USA/MI-CDC-ASC210315277/2021
USA/MN-CDC-ASC210337249/2021
USA/IL-CDC-ASC210337245/2021
USA/OH-CDC-ASC210337254/2021
USA/NE-CDC-ASC210342446/2021
USA/NM-CDC-ASC210342444/2021
USA/NM-CDC-ASC210316627/2021
USA/NE-CDC-ASC210342445/2021
USA/TN-CDC-ASC210339494/2021
USA/MN-CDC-ASC210337250/2021
USA/MN-CDC-ASC210337247/2021
USA/TN-CDC-ASC210339495/2021
USA/MI-CDC-ASC210337223/2021
USA/IN-CDC-ASC210339512/2021
USA/WI-CDC-ASC210339514/2021
USA/CT-CDC-ASC210339536/2021
USA/IN-CDC-ASC210339513/2021
USA/OH-CDC-ASC210339535/2021
USA/MN-CDC-ASC210339533/2021
USA/NJ-CDC-ASC210339516/2021
USA/MN-CDC-ASC210339531/2021
USA/NC-CDC-ASC210339537/2021
USA/AZ-CDC-ASC210339528/2021
USA/MN-CDC-ASC210339530/2021
USA/AZ-CDC-ASC210339527/2021
USA/PA-CDC-ASC210339525/2021
USA/PA-CDC-ASC210339526/2021
USA/CO-CDC-ASC210339517/2021
USA/PA-CDC-ASC210339522/2021
USA/CO-CDC-ASC210339519/2021
USA/PA-CDC-ASC210339524/2021
USA/CO-CDC-ASC210339518/2021
USA/AZ-CDC-ASC210339529/2021
USA/NC-CDC-ASC210339538/2021
USA/PA-CDC-ASC210339523/2021
USA/PA-CDC-ASC210339521/2021
USA/TN-CDC-ASC210342430/2021
USA/IN-CDC-ASC210339497/2021
USA/UT-CDC-ASC210339498/2021
USA/OH-CDC-ASC210339501/2021
USA/UT-CDC-ASC210339499/2021
USA/MI-CDC-ASC210337222/2021
USA/TN-CDC-ASC210342443/2021
USA/RI-CDC-ASC210337221/2021
USA/TN-CDC-ASC210316649/2021
USA/TN-CDC-ASC210315279/2021
USA/NC-CDC-ASC210342428/2021
USA/IL-CDC-ASC210339504/2021
USA/TN-CDC-ASC210342431/2021
USA/MI-CDC-ASC210337218/2021
USA/GA-CDC-ASC210342427/2021
USA/OR-CDC-ASC210339507/2021
USA/MI-CDC-ASC210337217/2021
USA/FL-CDC-ASC210339509/2021
USA/TX-CDC-ASC210339510/2021
USA/IN-CDC-ASC210339511/2021
USA/TN-CDC-ASC210316646/2021
USA/TN-CDC-ASC210339479/2021
USA/MN-CDC-ASC210341095/2021
USA/IN-CDC-ASC210313356/2021
USA/MN-CDC-ASC210313357/2021
USA/IN-CDC-ASC210313355/2021
USA/FL-CDC-ASC210339508/2021
USA/CA-CDC-ASC210315269/2021
USA/WV-CDC-ASC210355283/2021
USA/TX-CDC-ASC210315242/2021
USA/CA-CDC-ASC210341786/2021
USA/CA-CDC-ASC210341762/2021
USA/MI-CDC-ASC210341769/2021
USA/VT-CDC-ASC210341114/2021
USA/AL-CDC-ASC210341116/2021
USA/MO-CDC-ASC210341111/2021
USA/MA-CDC-ASC210341110/2021
USA/MO-CDC-ASC210341112/2021
USA/FL-CDC-ASC210341109/2021
USA/MD-CDC-ASC210341789/2021
USA/ID-CDC-ASC210315235/2021
USA/CO-CDC-ASC210315241/2021
USA/CA-CDC-ASC210341787/2021
USA/MI-CDC-ASC210313346/2021
USA/IN-CDC-ASC210315233/2021
USA/MI-CDC-ASC210313348/2021
USA/MI-CDC-ASC210313347/2021
USA/MI-CDC-ASC210313350/2021
USA/MO-CDC-ASC210313351/2021
USA/MO-CDC-ASC210313352/2021
USA/SD-CDC-ASC210342090/2021
USA/VA-CDC-ASC210341807/2021
USA/NC-CDC-ASC210315243/2021
USA/CA-CDC-ASC210342950/2021
USA/NV-CDC-ASC210315244/2021
USA/ID-CDC-ASC210315236/2021
USA/CA-CDC-ASC210315237/2021
USA/TX-CDC-ASC210315245/2021
USA/MI-CDC-ASC210313365/2021
USA/TX-CDC-ASC210341090/2021
USA/TX-CDC-ASC210341088/2021
USA/NY-CDC-ASC210341091/2021
USA/NC-CDC-ASC210341099/2021
USA/FL-CDC-ASC210341100/2021
USA/FL-CDC-ASC210341101/2021
USA/CA-CDC-ASC210355209/2021
USA/TX-CDC-ASC210341102/2021
USA/OH-CDC-ASC210338886/2021
USA/AZ-CDC-ASC210315473/2021
USA/FL-CDC-ASC210341092/2021
USA/CA-CDC-ASC210315238/2021
USA/FL-CDC-ASC210341097/2021
USA/WV-CDC-ASC210341096/2021
USA/MN-CDC-ASC210341094/2021
USA/OH-CDC-ASC210338885/2021
USA/OH-CDC-ASC210341087/2021
USA/OR-CDC-ASC210338892/2021
USA/TX-CDC-ASC210338890/2021
USA/MI-CDC-ASC210313368/2021
USA/AZ-CDC-ASC210338901/2021
USA/NY-CDC-ASC210313367/2021
USA/AZ-CDC-ASC210338900/2021
USA/MS-CDC-ASC210341108/2021
USA/MI-CDC-ASC210313369/2021
USA/MI-CDC-ASC210313370/2021
USA/CO-CDC-ASC210315240/2021
USA/GA-CDC-ASC210313371/2021
USA/OH-CDC-ASC210313374/2021
USA/TX-CDC-ASC210341103/2021
USA/MN-CDC-ASC210313372/2021
USA/CO-CDC-ASC210313344/2021
USA/OH-CDC-ASC210341086/2021
USA/WY-CDC-ASC210315231/2021
USA/MN-CDC-ASC210338927/2021
USA/CO-CDC-ASC210313345/2021
USA/TX-CDC-ASC210339464/2021
USA/MA-CDC-ASC210315215/2021
USA/CA-CDC-ASC210315256/2021
USA/CA-CDC-ASC210315257/2021
USA/ID-CDC-ASC210339465/2021
USA/TX-CDC-ASC210339462/2021
USA/ID-CDC-ASC210339466/2021
USA/MN-CDC-ASC210339459/2021
USA/MI-CDC-ASC210339460/2021
USA/MI-CDC-ASC210339461/2021
USA/IN-CDC-ASC210315255/2021
USA/IL-CDC-ASC210339458/2021
USA/WI-CDC-ASC210339463/2021
USA/CA-CDC-ASC210315254/2021
USA/AZ-CDC-ASC210315214/2021
USA/TN-CDC-ASC210315267/2021
USA/MN-CDC-ASC210315212/2021
USA/TN-CDC-ASC210315266/2021
USA/VA-CDC-ASC210315213/2021
USA/CA-CDC-ASC210338880/2021
USA/TN-CDC-ASC210315286/2021
USA/TN-CDC-ASC210339477/2021
USA/AL-CDC-ASC210315287/2021
USA/TN-CDC-ASC210339476/2021
USA/TN-CDC-ASC210339475/2021
USA/TN-CDC-ASC210315282/2021
USA/PA-CDC-ASC210315258/2021
USA/IL-CDC-ASC210339457/2021
USA/MN-CDC-ASC210315210/2021
USA/MN-CDC-ASC210315209/2021
USA/FL-CDC-ASC210339456/2021
USA/CO-CDC-ASC210339454/2021
USA/CA-CDC-ASC210315271/2021
USA/FL-CDC-ASC210315225/2021
USA/TX-CDC-ASC210341758/2021
USA/CT-CDC-ASC210338932/2021
USA/NC-CDC-ASC210313339/2021
USA/NC-CDC-ASC210315250/2021
USA/CA-CDC-ASC210315229/2021
USA/NY-CDC-ASC210315224/2021
USA/SC-CDC-ASC210315228/2021
USA/NY-CDC-ASC210315227/2021
USA/NE-CDC-ASC210315248/2021
USA/NE-CDC-ASC210315247/2021
USA/MI-CDC-ASC210337258/2021
USA/IL-CDC-ASC210313341/2021
USA/MS-CDC-ASC210315223/2021
USA/AL-CDC-ASC210341748/2021
USA/IL-CDC-ASC210341735/2021
USA/GA-CDC-ASC210313340/2021
USA/CO-CDC-ASC210339453/2021
USA/PA-CDC-ASC210338963/2021
USA/IL-CDC-ASC210339451/2021
USA/CO-CDC-ASC210339452/2021
USA/WI-CDC-ASC210339450/2021
USA/OH-CDC-ASC210339449/2021
USA/OH-CDC-ASC210339447/2021
USA/OH-CDC-ASC210339446/2021
USA/OH-CDC-ASC210339445/2021
USA/OH-CDC-ASC210341728/2021
USA/OH-CDC-ASC210339444/2021
USA/CA-CDC-ASC210315218/2021
USA/OH-CDC-ASC210339448/2021
USA/NC-CDC-ASC210315252/2021
USA/WI-CDC-ASC210315239/2021
USA/IL-CDC-ASC210339455/2021
USA/NH-CDC-ASC210341729/2021
USA/TX-CDC-ASC210315763/2021
USA/IN-CDC-ASC210315220/2021
USA/IL-CDC-ASC210337259/2021
USA/WI-CDC-ASC210337261/2021
USA/TX-CDC-ASC210315962/2021
USA/TX-CDC-ASC210315960/2021
USA/MN-CDC-ASC210315958/2021
USA/MO-CDC-ASC210315959/2021
USA/TX-CDC-ASC210315947/2021
USA/TX-CDC-ASC210315946/2021
USA/SC-CDC-ASC210315945/2021
USA/SC-CDC-ASC210315942/2021
USA/SC-CDC-ASC210315943/2021
USA/SC-CDC-ASC210315944/2021
USA/NJ-CDC-ASC210315940/2021
USA/NJ-CDC-ASC210315941/2021
USA/IN-CDC-ASC210315939/2021
USA/CT-CDC-ASC210315934/2021
USA/TX-CDC-ASC210315902/2021
USA/CT-CDC-ASC210315931/2021
USA/CT-CDC-ASC210315932/2021
USA/NC-CDC-ASC210315900/2021
USA/FL-CDC-ASC210315906/2021
USA/OH-CDC-ASC210315938/2021
USA/TX-CDC-ASC210315901/2021
USA/GA-CDC-ASC210315903/2021
USA/GA-CDC-ASC210315908/2021
USA/WI-CDC-ASC210315963/2021
USA/TX-CDC-ASC210315914/2021
USA/UT-CDC-ASC210315909/2021
USA/UT-CDC-ASC210315912/2021
USA/MI-CDC-ASC210315930/2021
USA/UT-CDC-ASC210315911/2021
USA/IL-CDC-ASC210315927/2021
USA/TX-CDC-ASC210315965/2021
USA/IL-CDC-ASC210315928/2021
USA/UT-CDC-ASC210315910/2021
USA/PA-CDC-ASC210315966/2021
USA/WI-CDC-ASC210315988/2021
USA/WI-CDC-ASC210315989/2021
USA/MD-CDC-ASC210315991/2021
USA/AZ-CDC-ASC210315993/2021
USA/AZ-CDC-ASC210315995/2021
USA/WI-CDC-ASC210339857/2021
USA/AZ-CDC-ASC210315997/2021
USA/AZ-CDC-ASC210315999/2021
USA/TX-CDC-ASC210316000/2021
USA/OH-CDC-ASC210316003/2021
USA/OH-CDC-ASC210316002/2021
USA/FL-CDC-ASC210339730/2021
USA/AZ-CDC-ASC210315994/2021
USA/OH-CDC-ASC210315899/2021
USA/OR-CDC-ASC210315985/2021
USA/TX-CDC-ASC210339736/2021
USA/CA-CDC-ASC210315975/2021
USA/CA-CDC-ASC210315973/2021
USA/AZ-CDC-ASC210315996/2021
USA/IL-CDC-ASC210315986/2021
USA/TX-CDC-ASC210339733/2021
USA/KY-CDC-ASC210315977/2021
USA/CA-CDC-ASC210315980/2021
USA/KY-CDC-ASC210315987/2021
USA/CA-CDC-ASC210315974/2021
USA/IL-CDC-ASC210315982/2021
USA/FL-CDC-ASC210339729/2021
USA/CA-CDC-ASC210315981/2021
USA/CA-CDC-ASC210315979/2021
USA/MN-CDC-ASC210316006/2021
USA/OH-CDC-ASC210315898/2021
USA/MI-CDC-ASC210340096/2021
USA/OH-CDC-ASC210340091/2021
USA/MI-CDC-ASC210340095/2021
USA/OH-CDC-ASC210340094/2021
USA/OH-CDC-ASC210340093/2021
USA/OH-CDC-ASC210340090/2021
USA/AZ-CDC-ASC210340083/2021
USA/OH-CDC-ASC210340088/2021
USA/MA-CDC-ASC210340079/2021
USA/OH-CDC-ASC210340081/2021
USA/CO-CDC-ASC210340084/2021
USA/MA-CDC-ASC210340078/2021
USA/IL-CDC-ASC210315984/2021
USA/WI-CDC-ASC210340076/2021
USA/CO-CDC-ASC210340080/2021
USA/IL-CDC-ASC210315983/2021
USA/MO-CDC-ASC210340077/2021
USA/GA-CDC-ASC210342489/2021
USA/CT-CDC-ASC210342487/2021
USA/FL-CDC-ASC210342475/2021
USA/CT-CDC-ASC210342486/2021
USA/MI-CDC-ASC210340098/2021
USA/CT-CDC-ASC210342484/2021
USA/NE-CDC-ASC210340075/2021
USA/AZ-CDC-ASC210340072/2021
USA/FL-CDC-ASC210340124/2021
USA/TX-CDC-ASC210340125/2021
USA/IL-CDC-ASC210340073/2021
USA/MI-CDC-ASC210340099/2021
USA/MI-CDC-ASC210340102/2021
USA/MI-CDC-ASC210340100/2021
USA/TN-CDC-ASC210342477/2021
USA/FL-CDC-ASC210342470/2021
USA/KY-CDC-ASC210342467/2021
USA/GA-CDC-ASC210342469/2021
USA/KY-CDC-ASC210342468/2021
USA/FL-CDC-ASC210340123/2021
USA/TX-CDC-ASC210339902/2021
USA/AL-CDC-ASC210315892/2021
USA/OR-CDC-ASC210342464/2021
USA/OR-CDC-ASC210342462/2021
USA/MO-CDC-ASC210315893/2021
USA/AK-CDC-ASC210340122/2021
USA/MO-CDC-ASC210315895/2021
USA/MO-CDC-ASC210315897/2021
USA/KY-CDC-ASC210342466/2021
USA/OH-CDC-ASC210340103/2021
USA/NC-CDC-ASC210340119/2021
USA/TX-CDC-ASC210340104/2021
USA/OH-CDC-ASC210340108/2021
USA/NC-CDC-ASC210340120/2021
USA/MO-CDC-ASC210340106/2021
USA/NC-CDC-ASC210340107/2021
USA/OH-CDC-ASC210340109/2021
USA/NJ-CDC-ASC210340111/2021
USA/WI-CDC-ASC210340116/2021
USA/WI-CDC-ASC210340115/2021
USA/WI-CDC-ASC210340114/2021
USA/TX-CDC-ASC210340117/2021
USA/IL-CDC-ASC210316007/2021
USA/MN-CDC-ASC210316008/2021
USA/NJ-CDC-ASC210340110/2021
USA/FL-CDC-ASC210316009/2021
USA/TX-CDC-ASC210340105/2021
USA/OH-CDC-ASC210337299/2021
USA/OH-CDC-ASC210337300/2021
USA/MN-CDC-ASC210337305/2021
USA/UT-CDC-ASC210337301/2021
USA/MI-CDC-ASC210337308/2021
USA/MI-CDC-ASC210337307/2021
USA/MD-CDC-ASC210341725/2021
USA/MD-CDC-ASC210341724/2021
USA/MD-CDC-ASC210341726/2021
USA/MD-CDC-ASC210341723/2021
USA/MD-CDC-ASC210341727/2021
USA/MD-CDC-ASC210341720/2021
USA/MD-CDC-ASC210341721/2021
USA/NC-CDC-ASC210341719/2021
USA/NC-CDC-ASC210341668/2021
USA/NE-CDC-ASC210341671/2021
USA/CO-CDC-ASC210315728/2021
USA/CO-CDC-ASC210315727/2021
USA/MO-CDC-ASC210341670/2021
USA/CA-CDC-ASC210315724/2021
USA/OH-CDC-ASC210337298/2021
USA/TN-CDC-ASC210341712/2021
USA/FL-CDC-ASC210316608/2021
USA/TX-CDC-ASC210342457/2021
USA/NC-CDC-ASC210341711/2021
USA/MD-CDC-ASC210341722/2021
USA/MI-CDC-ASC210342456/2021
USA/NC-CDC-ASC210341718/2021
USA/IA-CDC-ASC210342453/2021
USA/UT-CDC-ASC210341700/2021
USA/OR-CDC-ASC210315748/2021
USA/OH-CDC-ASC210337294/2021
USA/IA-CDC-ASC210342452/2021
USA/NY-CDC-ASC210337274/2021
USA/NC-CDC-ASC210337272/2021
USA/NC-CDC-ASC210337273/2021
USA/OH-CDC-ASC210337270/2021
USA/OH-CDC-ASC210337269/2021
USA/AR-CDC-ASC210337275/2021
USA/WI-CDC-ASC210337264/2021
USA/CA-CDC-ASC210337267/2021
USA/IL-CDC-ASC210337263/2021
USA/NE-CDC-ASC210342447/2021
USA/WI-CDC-ASC210337266/2021
USA/IL-CDC-ASC210337262/2021
USA/MI-CDC-ASC210341665/2021
USA/NC-CDC-ASC210337276/2021
USA/NE-CDC-ASC210342449/2021
USA/NC-CDC-ASC210337278/2021
USA/GA-CDC-ASC210337291/2021
USA/IA-CDC-ASC210342451/2021
USA/NE-CDC-ASC210342450/2021
USA/WI-CDC-ASC210337268/2021
USA/SD-CDC-ASC210337277/2021
USA/NJ-CDC-ASC210337287/2021
USA/NJ-CDC-ASC210337286/2021
USA/WI-CDC-ASC210337284/2021
USA/NJ-CDC-ASC210337282/2021
USA/NC-CDC-ASC210337280/2021
USA/SD-CDC-ASC210337281/2021
USA/SD-CDC-ASC210337279/2021
USA/TN-CDC-ASC210342650/2021
USA/TN-CDC-ASC210342656/2021
USA/MI-CDC-ASC210339854/2021
USA/CA-CDC-ASC210339732/2021
USA/WA-CDC-ASC210339738/2021
USA/FL-CDC-ASC210316064/2021
USA/PA-CDC-ASC210339860/2021
USA/WI-CDC-ASC210339856/2021
USA/PA-CDC-ASC210339859/2021
USA/PA-CDC-ASC210339862/2021
USA/PA-CDC-ASC210339861/2021
USA/PA-CDC-ASC210339863/2021
USA/KS-CDC-ASC210339864/2021
USA/IN-CDC-ASC210339865/2021
USA/AL-CDC-ASC210316063/2021
USA/FL-CDC-ASC210316012/2021
USA/AL-CDC-ASC210316061/2021
USA/MN-CDC-ASC210316010/2021
USA/FL-CDC-ASC210337289/2021
USA/WI-CDC-ASC210316047/2021
USA/WI-CDC-ASC210316046/2021
USA/WI-CDC-ASC210316048/2021
USA/AL-CDC-ASC210316062/2021
USA/NV-CDC-ASC210316049/2021
USA/TX-CDC-ASC210339858/2021
USA/NV-CDC-ASC210316050/2021
USA/AZ-CDC-ASC210316052/2021
USA/IL-CDC-ASC210316057/2021
USA/NJ-CDC-ASC210316056/2021
USA/CO-CDC-ASC210316059/2021
USA/WI-CDC-ASC210337260/2021
USA/IA-CDC-ASC210339867/2021
USA/NV-CDC-ASC210316053/2021
USA/MI-CDC-ASC210339870/2021
USA/WA-CDC-ASC210316051/2021
USA/IN-CDC-ASC210339893/2021
USA/IN-CDC-ASC210339896/2021
USA/IN-CDC-ASC210339897/2021
USA/IN-CDC-ASC210339898/2021
USA/NC-CDC-ASC210339900/2021
USA/FL-CDC-ASC210339899/2021
USA/UT-CDC-ASC210315782/2021
USA/WY-CDC-ASC210339892/2021
USA/IN-CDC-ASC210339895/2021
USA/MS-CDC-ASC210342646/2021
USA/OH-CDC-ASC210342642/2021
USA/FL-CDC-ASC210342636/2021
USA/TN-CDC-ASC210342647/2021
USA/NM-CDC-ASC210316604/2021
USA/MN-CDC-ASC210339868/2021
USA/MI-CDC-ASC210339889/2021
USA/NY-CDC-ASC210339886/2021
USA/MI-CDC-ASC210339871/2021
USA/MI-CDC-ASC210339872/2021
USA/NY-CDC-ASC210339873/2021
USA/WI-CDC-ASC210339875/2021
USA/WI-CDC-ASC210339876/2021
USA/NY-CDC-ASC210339874/2021
USA/MI-CDC-ASC210339887/2021
USA/OH-CDC-ASC210339879/2021
USA/WI-CDC-ASC210339877/2021
USA/CA-CDC-ASC210339883/2021
USA/SC-CDC-ASC210339880/2021
USA/SC-CDC-ASC210339881/2021
USA/NY-CDC-ASC210339882/2021
USA/CA-CDC-ASC210339884/2021
USA/OH-CDC-ASC210339878/2021
USA/GA-CDC-ASC210337672/2021
USA/TN-CDC-ASC210315281/2021
USA/MN-CDC-ASC210337670/2021
USA/RI-CDC-ASC210343289/2021
USA/GA-CDC-ASC210337302/2021
USA/TX-CDC-ASC210337674/2021
USA/GA-CDC-ASC210337673/2021
USA/OH-CDC-ASC210337679/2021
USA/OH-CDC-ASC210337678/2021
USA/NC-CDC-ASC210337680/2021
USA/NC-CDC-ASC210337681/2021
USA/PA-CDC-ASC210337683/2021
USA/PA-CDC-ASC210337685/2021
USA/PA-CDC-ASC210337682/2021
USA/PA-CDC-ASC210337684/2021
USA/AL-CDC-ASC210337686/2021
USA/CA-CDC-ASC210337689/2021
USA/GA-CDC-ASC210337687/2021
USA/FL-CDC-ASC210337691/2021
USA/CA-CDC-ASC210337667/2021
USA/CA-CDC-ASC210337665/2021
USA/TX-CDC-ASC210337666/2021
USA/PA-CDC-ASC210315184/2021
USA/PA-CDC-ASC210315185/2021
USA/PA-CDC-ASC210315187/2021
USA/PA-CDC-ASC210315186/2021
USA/OH-CDC-ASC210337669/2021
USA/IL-CDC-ASC210315207/2021
USA/CA-CDC-ASC210337645/2021
USA/NC-CDC-ASC210337644/2021
USA/UT-CDC-ASC210315208/2021
USA/OH-CDC-ASC210337648/2021
USA/ME-CDC-ASC210337641/2021
USA/OH-CDC-ASC210337649/2021
USA/OH-CDC-ASC210337650/2021
USA/WI-CDC-ASC210337652/2021
USA/NC-CDC-ASC210337659/2021
USA/MD-CDC-ASC210337657/2021
USA/ID-CDC-ASC210337693/2021
USA/OH-CDC-ASC210337647/2021
USA/AZ-CDC-ASC210337664/2021
USA/MI-CDC-ASC210337694/2021
USA/OR-CDC-ASC210316718/2021
USA/FL-CDC-ASC210337722/2021
USA/FL-CDC-ASC210337724/2021
USA/NC-CDC-ASC210337656/2021
USA/FL-CDC-ASC210337723/2021
USA/NC-CDC-ASC210337727/2021
USA/OK-CDC-ASC210337729/2021
USA/OK-CDC-ASC210337733/2021
USA/OK-CDC-ASC210337730/2021
USA/OK-CDC-ASC210337731/2021
USA/NC-CDC-ASC210339539/2021
USA/NM-CDC-ASC210355391/2021
USA/TX-CDC-ASC210356323/2021
USA/MN-CDC-ASC210339541/2021
USA/MN-CDC-ASC210339542/2021
USA/IN-CDC-ASC210339544/2021
USA/MN-CDC-ASC210339543/2021
USA/MI-CDC-ASC210339545/2021
USA/IL-CDC-ASC210342374/2021
USA/MI-CDC-ASC210339546/2021
USA/FL-CDC-ASC210315183/2021
USA/CO-CDC-ASC210337719/2021
USA/MI-CDC-ASC210337697/2021
USA/MI-CDC-ASC210337696/2021
USA/VA-CDC-ASC210337699/2021
USA/VA-CDC-ASC210337702/2021
USA/VA-CDC-ASC210337700/2021
USA/VA-CDC-ASC210337701/2021
USA/UT-CDC-ASC210337706/2021
USA/UT-CDC-ASC210337705/2021
USA/IL-CDC-ASC210337720/2021
USA/MI-CDC-ASC210337704/2021
USA/FL-CDC-ASC210337721/2021
USA/UT-CDC-ASC210337708/2021
USA/CO-CDC-ASC210337709/2021
USA/CA-CDC-ASC210337712/2021
USA/CA-CDC-ASC210337711/2021
USA/UT-CDC-ASC210337707/2021
USA/CO-CDC-ASC210337718/2021
USA/NY-CDC-ASC210337717/2021
USA/FL-CDC-ASC210315182/2021
USA/MI-CDC-ASC210339547/2021
USA/MI-CDC-ASC210315180/2021
USA/TN-CDC-ASC210314842/2021
USA/PA-CDC-ASC210343281/2021
USA/MO-CDC-ASC210343284/2021
USA/MO-CDC-ASC210343285/2021
USA/TN-CDC-ASC210315280/2021
USA/MA-CDC-ASC210343290/2021
USA/CA-CDC-ASC210343287/2021
USA/CA-CDC-ASC210343288/2021
USA/NE-CDC-ASC210343294/2021
USA/AZ-CDC-ASC210343291/2021
USA/VA-CDC-ASC210343293/2021
USA/NC-CDC-ASC210340554/2021
USA/NJ-CDC-ASC210343295/2021
USA/FL-CDC-ASC210343296/2021
USA/FL-CDC-ASC210340550/2021
USA/TN-CDC-ASC210338365/2021
USA/TN-CDC-ASC210338359/2021
USA/IL-CDC-ASC210314698/2021
USA/MI-CDC-ASC210340238/2021
USA/FL-CDC-ASC210343297/2021
USA/TN-CDC-ASC210338356/2021
USA/IL-CDC-ASC210343292/2021
USA/NJ-CDC-ASC210340236/2021
USA/MI-CDC-ASC210340235/2021
USA/NJ-CDC-ASC210340234/2021
USA/IL-CDC-ASC210340231/2021
USA/MD-CDC-ASC210340233/2021
USA/GA-CDC-ASC210340542/2021
USA/MI-CDC-ASC210340225/2021
USA/MI-CDC-ASC210340223/2021
USA/OK-CDC-ASC210340219/2021
USA/CO-CDC-ASC210338280/2021
USA/AZ-CDC-ASC210340217/2021
USA/CO-CDC-ASC210340216/2021
USA/TN-CDC-ASC210338343/2021
USA/CO-CDC-ASC210343300/2021
USA/CA-CDC-ASC210316746/2021
USA/MI-CDC-ASC210343299/2021
USA/OR-CDC-ASC210338287/2021
USA/TN-CDC-ASC210338354/2021
USA/MA-CDC-ASC210340221/2021
USA/MA-CDC-ASC210315165/2021
USA/MA-CDC-ASC210315164/2021
USA/VA-CDC-ASC210343326/2021
USA/WY-CDC-ASC210316742/2021
USA/KY-CDC-ASC210315166/2021
USA/MI-CDC-ASC210315167/2021
USA/CA-CDC-ASC210315163/2021
USA/WY-CDC-ASC210316737/2021
USA/MI-CDC-ASC210315168/2021
USA/ID-CDC-ASC210315173/2021
USA/PA-CDC-ASC210315170/2021
USA/IL-CDC-ASC210315174/2021
USA/FL-CDC-ASC210315172/2021
USA/TX-CDC-ASC210315179/2021
USA/MN-CDC-ASC210315178/2021
USA/WV-CDC-ASC210343332/2021
USA/GA-CDC-ASC210316738/2021
USA/NE-CDC-ASC210315162/2021
USA/MD-CDC-ASC210343301/2021
USA/IL-CDC-ASC210315115/2021
USA/MO-CDC-ASC210315117/2021
USA/NC-CDC-ASC210343302/2021
USA/SC-CDC-ASC210343303/2021
USA/IN-CDC-ASC210315160/2021
USA/TX-CDC-ASC210315118/2021
USA/PA-CDC-ASC210315116/2021
USA/TX-CDC-ASC210315121/2021
USA/IN-CDC-ASC210315161/2021
USA/IA-CDC-ASC210315128/2021
USA/SC-CDC-ASC210315124/2021
USA/TX-CDC-ASC210315131/2021
USA/IL-CDC-ASC210315132/2021
USA/SC-CDC-ASC210315122/2021
USA/RI-CDC-ASC210315136/2021
USA/MI-CDC-ASC210315134/2021
USA/MI-CDC-ASC210315159/2021
USA/CO-CDC-ASC210355405/2021
USA/NJ-CDC-ASC210340239/2021
USA/SC-CDC-ASC210315123/2021
USA/FL-CDC-ASC210339549/2021
USA/CA-CDC-ASC210355949/2021
USA/MI-CDC-ASC210315135/2021
USA/CA-CDC-ASC210355948/2021
USA/CO-CDC-ASC210355956/2021
USA/MA-CDC-ASC210356303/2021
USA/CO-CDC-ASC210356300/2021
USA/MA-CDC-ASC210356302/2021
USA/NJ-CDC-ASC210340993/2021
USA/MA-CDC-ASC210356304/2021
USA/VA-CDC-ASC210340991/2021
USA/IL-CDC-ASC210340990/2021
USA/KY-CDC-ASC210342211/2021
USA/WI-CDC-ASC210340499/2021
USA/CA-CDC-ASC210355950/2021
USA/AZ-CDC-ASC210356000/2021
USA/AZ-CDC-ASC210356001/2021
USA/CA-CDC-ASC210355947/2021
USA/GA-CDC-ASC210356245/2021
USA/SC-CDC-ASC210356305/2021
USA/WI-CDC-ASC210340397/2021
USA/ID-CDC-ASC210356308/2021
USA/IA-CDC-ASC210339620/2021
USA/KS-CDC-ASC210339619/2021
USA/IA-CDC-ASC210339621/2021
USA/IL-CDC-ASC210316698/2021
USA/IL-CDC-ASC210339622/2021
USA/IL-CDC-ASC210340522/2021
USA/SD-CDC-ASC210339628/2021
USA/WV-CDC-ASC210341025/2021
USA/UT-CDC-ASC210342756/2021
USA/MN-CDC-ASC210339633/2021
USA/MI-CDC-ASC210356314/2021
USA/MI-CDC-ASC210356313/2021
USA/IL-CDC-ASC210356310/2021
USA/ID-CDC-ASC210356309/2021
USA/KY-CDC-ASC210356312/2021
USA/CA-CDC-ASC210356311/2021
USA/UT-CDC-ASC210342760/2021
USA/TX-CDC-ASC210343262/2021
USA/MI-CDC-ASC210342839/2021
USA/ID-CDC-ASC210342785/2021
USA/MO-CDC-ASC210342786/2021
USA/TX-CDC-ASC210342787/2021
USA/NH-CDC-ASC210342790/2021
USA/NH-CDC-ASC210342789/2021
USA/TX-CDC-ASC210342788/2021
USA/MN-CDC-ASC210339634/2021
USA/VA-CDC-ASC210342142/2021
USA/NC-CDC-ASC210342791/2021
USA/AL-CDC-ASC210342784/2021
USA/SD-CDC-ASC210339627/2021
USA/FL-CDC-ASC210342792/2021
USA/FL-CDC-ASC210342794/2021
USA/NC-CDC-ASC210342795/2021
USA/CO-CDC-ASC210342832/2021
USA/AL-CDC-ASC210342127/2021
USA/MD-CDC-ASC210342828/2021
USA/CO-CDC-ASC210342799/2021
USA/NC-CDC-ASC210339618/2021
USA/MT-CDC-ASC210342294/2021
USA/AL-CDC-ASC210342126/2021
USA/CA-CDC-ASC210342153/2021
USA/NC-CDC-ASC210342793/2021
USA/IN-CDC-ASC210342762/2021
USA/CA-CDC-ASC210342761/2021
USA/TX-CDC-ASC210342783/2021
USA/OH-CDC-ASC210342764/2021
USA/TX-CDC-ASC210342763/2021
USA/TX-CDC-ASC210342766/2021
USA/FL-CDC-ASC210342768/2021
USA/UT-CDC-ASC210342767/2021
USA/TX-CDC-ASC210342782/2021
USA/NC-CDC-ASC210342770/2021
USA/UT-CDC-ASC210342771/2021
USA/GA-CDC-ASC210342835/2021
USA/ID-CDC-ASC210342775/2021
USA/FL-CDC-ASC210342773/2021
USA/KY-CDC-ASC210342776/2021
USA/ID-CDC-ASC210342778/2021
USA/TX-CDC-ASC210342780/2021
USA/NE-CDC-ASC210342772/2021
USA/TX-CDC-ASC210342781/2021
USA/WV-CDC-ASC210342680/2021
USA/MI-CDC-ASC210339548/2021
USA/SC-CDC-ASC210339617/2021
USA/CO-CDC-ASC210342681/2021
USA/AL-CDC-ASC210342745/2021
USA/MO-CDC-ASC210342683/2021
USA/IN-CDC-ASC210339558/2021
USA/FL-CDC-ASC210342684/2021
USA/CO-CDC-ASC210342685/2021
USA/CO-CDC-ASC210342682/2021
USA/CO-CDC-ASC210342687/2021
USA/IN-CDC-ASC210339559/2021
USA/CO-CDC-ASC210342686/2021
USA/WV-CDC-ASC210339560/2021
USA/MI-CDC-ASC210339562/2021
USA/MI-CDC-ASC210339564/2021
USA/AL-CDC-ASC210339567/2021
USA/MI-CDC-ASC210339563/2021
USA/NY-CDC-ASC210340390/2021
USA/WV-CDC-ASC210342679/2021
USA/NC-CDC-ASC210342677/2021
USA/NY-CDC-ASC210340389/2021
USA/CA-CDC-ASC210342678/2021
USA/OH-CDC-ASC210342676/2021
USA/SC-CDC-ASC210339551/2021
USA/CA-CDC-ASC210339553/2021
USA/CA-CDC-ASC210339552/2021
USA/IN-CDC-ASC210339555/2021
USA/MA-CDC-ASC210339554/2021
USA/MN-CDC-ASC210340609/2021
USA/MN-CDC-ASC210340606/2021
USA/FL-CDC-ASC210342666/2021
USA/FL-CDC-ASC210340388/2021
USA/FL-CDC-ASC210342670/2021
USA/IN-CDC-ASC210339556/2021
USA/IL-CDC-ASC210340597/2021
USA/IN-CDC-ASC210339557/2021
USA/AZ-CDC-ASC210342673/2021
USA/AZ-CDC-ASC210342674/2021
USA/MD-CDC-ASC210342675/2021
USA/AZ-CDC-ASC210342672/2021
USA/AZ-CDC-ASC210342671/2021
USA/IN-CDC-ASC210339568/2021
USA/CO-CDC-ASC210342729/2021
USA/IL-CDC-ASC210342668/2021
USA/MA-CDC-ASC210339572/2021
USA/TX-CDC-ASC210339573/2021
USA/NY-CDC-ASC210339602/2021
USA/CA-CDC-ASC210341059/2021
USA/NY-CDC-ASC210339603/2021
USA/NJ-CDC-ASC210339606/2021
USA/NY-CDC-ASC210339601/2021
USA/NJ-CDC-ASC210339607/2021
USA/NJ-CDC-ASC210339608/2021
USA/NJ-CDC-ASC210339611/2021
USA/OH-CDC-ASC210339612/2021
USA/GA-CDC-ASC210339609/2021
USA/UT-CDC-ASC210341046/2021
USA/OH-CDC-ASC210339613/2021
USA/IN-CDC-ASC210342740/2021
USA/NC-CDC-ASC210342743/2021
USA/NC-CDC-ASC210339616/2021
USA/OH-CDC-ASC210339614/2021
USA/SC-CDC-ASC210341052/2021
USA/NY-CDC-ASC210339600/2021
USA/OK-CDC-ASC210339598/2021
USA/DE-CDC-ASC210339574/2021
USA/DE-CDC-ASC210339575/2021
USA/DE-CDC-ASC210339576/2021
USA/TX-CDC-ASC210339581/2021
USA/FL-CDC-ASC210339579/2021
USA/TX-CDC-ASC210339580/2021
USA/CA-CDC-ASC210339582/2021
USA/MO-CDC-ASC210339583/2021
USA/MO-CDC-ASC210339584/2021
USA/OH-CDC-ASC210339588/2021
USA/OH-CDC-ASC210339591/2021
USA/OH-CDC-ASC210339587/2021
USA/TX-CDC-ASC210339589/2021
USA/OH-CDC-ASC210342720/2021
USA/WI-CDC-ASC210339585/2021
USA/OH-CDC-ASC210339592/2021
USA/MN-CDC-ASC210339593/2021
USA/MN-CDC-ASC210339595/2021
USA/MN-CDC-ASC210340240/2021
USA/TN-CDC-ASC210340248/2021
USA/TN-CDC-ASC210314843/2021
USA/NC-CDC-ASC210340744/2021
USA/FL-CDC-ASC210340714/2021
USA/NC-CDC-ASC210340746/2021
USA/FL-CDC-ASC210340745/2021
USA/AZ-CDC-ASC210340892/2021
USA/NC-CDC-ASC210340747/2021
USA/FL-CDC-ASC210340749/2021
USA/NJ-CDC-ASC210340751/2021
USA/SC-CDC-ASC210340755/2021
USA/FL-CDC-ASC210340758/2021
USA/FL-CDC-ASC210340757/2021
USA/WV-CDC-ASC210340847/2021
USA/MI-CDC-ASC210340716/2021
USA/VA-CDC-ASC210338624/2021
USA/OH-CDC-ASC210340713/2021
USA/WI-CDC-ASC210338623/2021
USA/TN-CDC-ASC210315422/2021
USA/CO-CDC-ASC210338616/2021
USA/VA-CDC-ASC210356950/2021
USA/NC-CDC-ASC210340742/2021
USA/OH-CDC-ASC210340719/2021
USA/CO-CDC-ASC210338617/2021
USA/FL-CDC-ASC210340743/2021
USA/AZ-CDC-ASC210340720/2021
USA/MN-CDC-ASC210340854/2021
USA/OH-CDC-ASC210340718/2021
USA/NY-CDC-ASC210340717/2021
USA/WI-CDC-ASC210338622/2021
USA/CO-CDC-ASC210338618/2021
USA/WI-CDC-ASC210338621/2021
USA/AZ-CDC-ASC210340765/2021
USA/WY-CDC-ASC210340715/2021
USA/MI-CDC-ASC210340241/2021
USA/OR-CDC-ASC210340791/2021
USA/MI-CDC-ASC210338638/2021
USA/PA-CDC-ASC210340793/2021
USA/OR-CDC-ASC210340792/2021
USA/MI-CDC-ASC210338637/2021
USA/TN-CDC-ASC210338840/2021
USA/TN-CDC-ASC210338642/2021
USA/MA-CDC-ASC210338639/2021
USA/UT-CDC-ASC210338646/2021
USA/UT-CDC-ASC210338647/2021
USA/AL-CDC-ASC210338643/2021
USA/UT-CDC-ASC210338645/2021
USA/UT-CDC-ASC210338648/2021
USA/NY-CDC-ASC210340788/2021
USA/MI-CDC-ASC210338636/2021
USA/TN-CDC-ASC210340809/2021
USA/MI-CDC-ASC210338635/2021
USA/MN-CDC-ASC210340840/2021
USA/IL-CDC-ASC210340711/2021
USA/TX-CDC-ASC210340830/2021
USA/MI-CDC-ASC210340712/2021
USA/IL-CDC-ASC210340831/2021
USA/UT-CDC-ASC210338627/2021
USA/UT-CDC-ASC210338626/2021
USA/OR-CDC-ASC210340821/2021
USA/TN-CDC-ASC210315423/2021
USA/GA-CDC-ASC210338650/2021
USA/UT-CDC-ASC210338631/2021
USA/MN-CDC-ASC210340778/2021
USA/CO-CDC-ASC210338632/2021
USA/CO-CDC-ASC210338633/2021
USA/MI-CDC-ASC210338634/2021
USA/UT-CDC-ASC210338629/2021
USA/TN-CDC-ASC210338790/2021
USA/TN-CDC-ASC210338806/2021
USA/TN-CDC-ASC210338805/2021
USA/TN-CDC-ASC210338791/2021
USA/IA-CDC-ASC210340728/2021
USA/TN-CDC-ASC210338804/2021
USA/TN-CDC-ASC210338803/2021
USA/TN-CDC-ASC210338800/2021
USA/UT-CDC-ASC210338630/2021
USA/TN-CDC-ASC210338797/2021
USA/IA-CDC-ASC210340729/2021
USA/TN-CDC-ASC210338802/2021
USA/TN-CDC-ASC210338796/2021
USA/CA-CDC-ASC210338858/2021
USA/IN-CDC-ASC210338807/2021
USA/TN-CDC-ASC210338795/2021
USA/TN-CDC-ASC210338793/2021
USA/TN-CDC-ASC210338848/2021
USA/TN-CDC-ASC210338846/2021
USA/MD-CDC-ASC210356322/2021
USA/TN-CDC-ASC210338837/2021
USA/TN-CDC-ASC210338839/2021
USA/TN-CDC-ASC210338841/2021
USA/CA-CDC-ASC210338815/2021
USA/CA-CDC-ASC210338814/2021
USA/NC-CDC-ASC210338813/2021
USA/TN-CDC-ASC210338842/2021
USA/IA-CDC-ASC210340727/2021
USA/NC-CDC-ASC210338812/2021
USA/NC-CDC-ASC210338811/2021
USA/TN-CDC-ASC210338843/2021
USA/TN-CDC-ASC210338845/2021
USA/NC-CDC-ASC210338810/2021
USA/TN-CDC-ASC210338844/2021
USA/IN-CDC-ASC210338808/2021
USA/TN-CDC-ASC210338847/2021
USA/TX-CDC-ASC210356318/2021
USA/MI-CDC-ASC210356321/2021
USA/TX-CDC-ASC210356319/2021
USA/CO-CDC-ASC210338600/2021
USA/CA-CDC-ASC210338601/2021
USA/AL-CDC-ASC210338602/2021
USA/GA-CDC-ASC210338607/2021
USA/TX-CDC-ASC210338604/2021
USA/OR-CDC-ASC210338603/2021
USA/KY-CDC-ASC210338610/2021
USA/CT-CDC-ASC210338612/2021
USA/IA-CDC-ASC210338611/2021
USA/MI-CDC-ASC210356315/2021
USA/OH-CDC-ASC210338596/2021
USA/CO-CDC-ASC210338599/2021
USA/UT-CDC-ASC210340738/2021
USA/FL-CDC-ASC210338597/2021
USA/NJ-CDC-ASC210338598/2021
USA/NV-CDC-ASC210338867/2021
USA/NV-CDC-ASC210338868/2021
USA/UT-CDC-ASC210340739/2021
USA/FL-CDC-ASC210340871/2021
USA/WY-CDC-ASC210338871/2021
USA/IL-CDC-ASC210338872/2021
USA/IN-CDC-ASC210338870/2021
USA/UT-CDC-ASC210340740/2021
USA/TN-CDC-ASC210338792/2021
USA/MN-CDC-ASC210340741/2021
USA/MI-CDC-ASC210356316/2021
USA/IL-CDC-ASC210338873/2021
USA/KY-CDC-ASC210340736/2021
USA/OH-CDC-ASC210338593/2021
USA/OH-CDC-ASC210338594/2021
USA/ID-CDC-ASC210341312/2021
USA/TX-CDC-ASC210356317/2021
USA/OH-CDC-ASC210338595/2021
USA/IA-CDC-ASC210340735/2021
USA/MO-CDC-ASC210338640/2021
USA/MA-CDC-ASC210338869/2021
USA/WI-CDC-ASC210337416/2021
USA/FL-CDC-ASC210337418/2021
USA/IL-CDC-ASC210338653/2021
USA/UT-CDC-ASC210340737/2021
USA/IL-CDC-ASC210337421/2021
USA/FL-CDC-ASC210337419/2021
USA/WA-CDC-ASC210337423/2021
USA/NC-CDC-ASC210337422/2021
USA/WI-CDC-ASC210337427/2021
USA/CA-CDC-ASC210337415/2021
USA/NC-CDC-ASC210337425/2021
USA/NV-CDC-ASC210337430/2021
USA/MN-CDC-ASC210342581/2021
USA/IA-CDC-ASC210337432/2021
USA/IA-CDC-ASC210337429/2021
USA/IL-CDC-ASC210337539/2021
USA/NC-CDC-ASC210337426/2021
USA/CA-CDC-ASC210337414/2021
USA/TX-CDC-ASC210337413/2021
USA/TX-CDC-ASC210338652/2021
USA/MD-CDC-ASC210341378/2021
USA/IA-CDC-ASC210337411/2021
USA/SC-CDC-ASC210341381/2021
USA/MA-CDC-ASC210337816/2021
USA/WI-CDC-ASC210341375/2021
USA/FL-CDC-ASC210316701/2021
USA/MA-CDC-ASC210337817/2021
USA/CA-CDC-ASC210337819/2021
USA/CA-CDC-ASC210337818/2021
USA/FL-CDC-ASC210337404/2021
USA/IA-CDC-ASC210337407/2021
USA/AZ-CDC-ASC210355550/2021
USA/FL-CDC-ASC210337417/2021
USA/IA-CDC-ASC210337406/2021
USA/AL-CDC-ASC210355575/2021
USA/IA-CDC-ASC210337409/2021
USA/MA-CDC-ASC210338220/2021
USA/PA-CDC-ASC210338192/2021
USA/MA-CDC-ASC210338221/2021
USA/MA-CDC-ASC210338219/2021
USA/AZ-CDC-ASC210338224/2021
USA/AZ-CDC-ASC210338223/2021
USA/IA-CDC-ASC210337408/2021
USA/IL-CDC-ASC210337541/2021
USA/FL-CDC-ASC210338225/2021
USA/MT-CDC-ASC210338226/2021
USA/AZ-CDC-ASC210338227/2021
USA/WV-CDC-ASC210343160/2021
USA/MI-CDC-ASC210340258/2021
USA/MI-CDC-ASC210340257/2021
USA/OR-CDC-ASC210338277/2021
USA/NE-CDC-ASC210340254/2021
USA/UT-CDC-ASC210338228/2021
USA/OR-CDC-ASC210338279/2021
USA/MI-CDC-ASC210340252/2021
USA/IL-CDC-ASC210343165/2021
USA/NV-CDC-ASC210338218/2021
USA/CA-CDC-ASC210338217/2021
USA/IA-CDC-ASC210341374/2021
USA/UT-CDC-ASC210338213/2021
USA/FL-CDC-ASC210338194/2021
USA/WV-CDC-ASC210338197/2021
USA/CO-CDC-ASC210338195/2021
USA/CO-CDC-ASC210338201/2021
USA/CA-CDC-ASC210338198/2021
USA/CO-CDC-ASC210338203/2021
USA/TN-CDC-ASC210338202/2021
USA/CO-CDC-ASC210338205/2021
USA/CA-CDC-ASC210338206/2021
USA/MI-CDC-ASC210338207/2021
USA/VA-CDC-ASC210342545/2021
USA/AZ-CDC-ASC210338209/2021
USA/CO-CDC-ASC210338208/2021
USA/AZ-CDC-ASC210338210/2021
USA/UT-CDC-ASC210342537/2021
USA/IN-CDC-ASC210338211/2021
USA/AZ-CDC-ASC210338212/2021
USA/NV-CDC-ASC210338216/2021
USA/IA-CDC-ASC210341373/2021
USA/MD-CDC-ASC210341377/2021
USA/NM-CDC-ASC210341324/2021
USA/MA-CDC-ASC210337811/2021
USA/NM-CDC-ASC210341325/2021
USA/OH-CDC-ASC210338686/2021
USA/WI-CDC-ASC210338684/2021
USA/MI-CDC-ASC210337807/2021
USA/MI-CDC-ASC210338683/2021
```
