## Supplementary Table 1 for "Evidence for a long-range RNA-RNA interaction between *ORF8* and *Spike* of SARS-CoV-2" (part 46 of 56)

```
USA/AZ-CDC-ASC210337814/2021
USA/WI-CDC-ASC210338663/2021
USA/NM-CDC-ASC210341328/2021
USA/NM-CDC-ASC210341329/2021
USA/WV-CDC-ASC210337815/2021
USA/OH-CDC-ASC210338681/2021
USA/WI-CDC-ASC210341332/2021
USA/MI-CDC-ASC210338671/2021
USA/TN-CDC-ASC210341322/2021
USA/MI-CDC-ASC210338672/2021
USA/MI-CDC-ASC210338682/2021
USA/TX-CDC-ASC210338673/2021
USA/WI-CDC-ASC210338667/2021
USA/WI-CDC-ASC210338668/2021
USA/WI-CDC-ASC210338666/2021
USA/WI-CDC-ASC210338665/2021
USA/TX-CDC-ASC210338674/2021
USA/TX-CDC-ASC210338675/2021
USA/TX-CDC-ASC210338676/2021
USA/OH-CDC-ASC210338678/2021
USA/FL-CDC-ASC210338680/2021
USA/IL-CDC-ASC210340709/2021
USA/OH-CDC-ASC210338679/2021
USA/WI-CDC-ASC210338670/2021
USA/FL-CDC-ASC210341333/2021
USA/FL-CDC-ASC210341353/2021
USA/WI-CDC-ASC210338664/2021
USA/MN-CDC-ASC210341354/2021
USA/FL-CDC-ASC210341335/2021
USA/NC-CDC-ASC210341359/2021
USA/PA-CDC-ASC210341357/2021
USA/PA-CDC-ASC210341358/2021
USA/NC-CDC-ASC210341360/2021
USA/WV-CDC-ASC210341336/2021
USA/GA-CDC-ASC210341363/2021
USA/GA-CDC-ASC210341362/2021
USA/NC-CDC-ASC210341371/2021
USA/NY-CDC-ASC210341368/2021
USA/MD-CDC-ASC210341366/2021
USA/CO-CDC-ASC210341318/2021
USA/SC-CDC-ASC210341370/2021
USA/GA-CDC-ASC210341364/2021
USA/CA-CDC-ASC210341352/2021
USA/WI-CDC-ASC210338669/2021
USA/FL-CDC-ASC210341339/2021
USA/FL-CDC-ASC210341342/2021
USA/OH-CDC-ASC210341338/2021
USA/MI-CDC-ASC210341350/2021
USA/NC-CDC-ASC210341340/2021
USA/NY-CDC-ASC210341344/2021
USA/NY-CDC-ASC210341343/2021
USA/MI-CDC-ASC210341351/2021
USA/CO-CDC-ASC210341319/2021
USA/NC-CDC-ASC210341347/2021
USA/NC-CDC-ASC210341346/2021
USA/FL-CDC-ASC210341345/2021
USA/MI-CDC-ASC210341349/2021
USA/IL-CDC-ASC210337387/2021
USA/AZ-CDC-ASC210339771/2021
USA/AZ-CDC-ASC210339795/2021
USA/IN-CDC-ASC210339761/2021
USA/CO-CDC-ASC210339794/2021
USA/OH-CDC-ASC210337388/2021
USA/CA-CDC-ASC210339791/2021
USA/TN-CDC-ASC210313708/2021
USA/FL-CDC-ASC210339775/2021
USA/IL-CDC-ASC210339790/2021
USA/CA-CDC-ASC210339793/2021
USA/IL-CDC-ASC210339787/2021
USA/FL-CDC-ASC210339776/2021
USA/TN-CDC-ASC210338788/2021
USA/TN-CDC-ASC210338786/2021
USA/TN-CDC-ASC210338783/2021
USA/TN-CDC-ASC210338785/2021
USA/WI-CDC-ASC210339784/2021
USA/WI-CDC-ASC210339785/2021
USA/IL-CDC-ASC210339786/2021
USA/TN-CDC-ASC210338784/2021
USA/FL-CDC-ASC210339777/2021
USA/CA-CDC-ASC210339851/2021
USA/NV-CDC-ASC210339782/2021
USA/MN-CDC-ASC210339763/2021
USA/MI-CDC-ASC210339788/2021
USA/MI-CDC-ASC210339781/2021
USA/MN-CDC-ASC210339768/2021
USA/NV-CDC-ASC210339770/2021
USA/MI-CDC-ASC210339779/2021
USA/MI-CDC-ASC210339780/2021
USA/NC-CDC-ASC210339766/2021
USA/MI-CDC-ASC210340897/2021
USA/MN-CDC-ASC210339769/2021
USA/AZ-CDC-ASC210339796/2021
USA/IL-CDC-ASC210339832/2021
USA/MI-CDC-ASC210339778/2021
USA/IN-CDC-ASC210339760/2021
USA/OH-CDC-ASC210338025/2021
USA/FL-CDC-ASC210339802/2021
USA/IL-CDC-ASC210338028/2021
USA/MI-CDC-ASC210338026/2021
USA/IL-CDC-ASC210338027/2021
USA/MI-CDC-ASC210338029/2021
USA/MI-CDC-ASC210338030/2021
USA/TX-CDC-ASC210338034/2021
USA/TX-CDC-ASC210338032/2021
USA/TN-CDC-ASC210338035/2021
USA/CO-CDC-ASC210339844/2021
USA/TX-CDC-ASC210339845/2021
USA/TN-CDC-ASC210338036/2021
USA/TN-CDC-ASC210338040/2021
USA/OH-CDC-ASC210338024/2021
USA/TN-CDC-ASC210338041/2021
USA/TN-CDC-ASC210338038/2021
USA/IL-CDC-ASC210338037/2021
USA/TN-CDC-ASC210338043/2021
USA/TN-CDC-ASC210338042/2021
USA/TN-CDC-ASC210338044/2021
USA/TN-CDC-ASC210338045/2021
USA/MI-CDC-ASC210338057/2021
USA/MI-CDC-ASC210338055/2021
USA/TN-CDC-ASC210338053/2021
USA/TN-CDC-ASC210338048/2021
USA/MI-CDC-ASC210338058/2021
USA/TN-CDC-ASC210338039/2021
USA/WI-CDC-ASC210338061/2021
USA/MI-CDC-ASC210338031/2021
USA/NJ-CDC-ASC210339831/2021
USA/OH-CDC-ASC210338023/2021
USA/IA-CDC-ASC210338022/2021
USA/NJ-CDC-ASC210339830/2021
USA/TX-CDC-ASC210338013/2021
USA/CO-CDC-ASC210338014/2021
USA/WI-CDC-ASC210338060/2021
USA/AL-CDC-ASC210338012/2021
USA/FL-CDC-ASC210339834/2021
USA/MI-CDC-ASC210339835/2021
USA/VA-CDC-ASC210338005/2021
USA/CO-CDC-ASC210339836/2021
USA/MI-CDC-ASC210339842/2021
USA/MI-CDC-ASC210338001/2021
USA/ID-CDC-ASC210339829/2021
USA/CO-CDC-ASC210339837/2021
USA/CO-CDC-ASC210339838/2021
USA/TN-CDC-ASC210314844/2021
USA/IL-CDC-ASC210337735/2021
USA/CO-CDC-ASC210339840/2021
USA/TX-CDC-ASC210338017/2021
USA/CA-CDC-ASC210339841/2021
USA/CO-CDC-ASC210339839/2021
USA/CO-CDC-ASC210338015/2021
USA/MI-CDC-ASC210338018/2021
USA/IA-CDC-ASC210338021/2021
USA/CO-CDC-ASC210338020/2021
USA/CA-CDC-ASC210338019/2021
USA/MN-CDC-ASC210339797/2021
USA/TX-CDC-ASC210339846/2021
USA/MI-CDC-ASC210338063/2021
USA/MA-CDC-ASC210338000/2021
USA/IL-CDC-ASC210339809/2021
USA/OH-CDC-ASC210339810/2021
USA/TX-CDC-ASC210339847/2021
USA/TX-CDC-ASC210338088/2021
USA/CA-CDC-ASC210339204/2021
USA/NE-CDC-ASC210339202/2021
USA/CA-CDC-ASC210339205/2021
USA/PA-CDC-ASC210339848/2021
USA/CA-CDC-ASC210339206/2021
USA/MN-CDC-ASC210339215/2021
USA/AZ-CDC-ASC210339807/2021
USA/AL-CDC-ASC210339849/2021
USA/CA-CDC-ASC210339231/2021
USA/NC-CDC-ASC210338086/2021
USA/CA-CDC-ASC210339232/2021
USA/WI-CDC-ASC210339225/2021
USA/CA-CDC-ASC210337545/2021
USA/CA-CDC-ASC210337544/2021
USA/GA-CDC-ASC210337394/2021
USA/NC-CDC-ASC210340902/2021
USA/FL-CDC-ASC210337392/2021
USA/IL-CDC-ASC210337395/2021
USA/CA-CDC-ASC210337398/2021
USA/MD-CDC-ASC210339803/2021
USA/FL-CDC-ASC210339804/2021
USA/IL-CDC-ASC210337390/2021
USA/FL-CDC-ASC210339833/2021
USA/IA-CDC-ASC210338002/2021
USA/CA-CDC-ASC210339850/2021
USA/WI-CDC-ASC210338062/2021
USA/MI-CDC-ASC210338064/2021
USA/GA-CDC-ASC210339812/2021
USA/NC-CDC-ASC210337391/2021
USA/NY-CDC-ASC210338065/2021
USA/NY-CDC-ASC210338066/2021
USA/IL-CDC-ASC210338068/2021
USA/IN-CDC-ASC210338067/2021
USA/NC-CDC-ASC210338070/2021
USA/CA-CDC-ASC210338073/2021
USA/IN-CDC-ASC210338071/2021
USA/FL-CDC-ASC210338074/2021
USA/AZ-CDC-ASC210339824/2021
USA/MN-CDC-ASC210338069/2021
USA/IL-CDC-ASC210339827/2021
USA/AZ-CDC-ASC210339822/2021
USA/CA-CDC-ASC210339821/2021
USA/IA-CDC-ASC210340903/2021
USA/FL-CDC-ASC210340904/2021
USA/CA-CDC-ASC210339820/2021
USA/CA-CDC-ASC210339818/2021
USA/NE-CDC-ASC210338080/2021
USA/CA-CDC-ASC210339819/2021
USA/CO-CDC-ASC210338083/2021
USA/MA-CDC-ASC210339817/2021
USA/CO-CDC-ASC210338084/2021
USA/MA-CDC-ASC210339816/2021
USA/AZ-CDC-ASC210339813/2021
USA/FL-CDC-ASC210337931/2021
USA/AZ-CDC-ASC210339823/2021
USA/AZ-CDC-ASC210339815/2021
USA/OH-CDC-ASC210339811/2021
USA/KY-CDC-ASC210337383/2021
USA/NC-CDC-ASC210338085/2021
USA/WI-CDC-ASC210338484/2021
USA/NC-CDC-ASC210338486/2021
USA/NY-CDC-ASC210338489/2021
USA/OK-CDC-ASC210338492/2021
USA/NY-CDC-ASC210338490/2021
USA/OK-CDC-ASC210338494/2021
USA/OK-CDC-ASC210338493/2021
USA/TX-CDC-ASC210338498/2021
USA/IL-CDC-ASC210338497/2021
USA/MN-CDC-ASC210338495/2021
USA/NJ-CDC-ASC210314866/2021
USA/MD-CDC-ASC210314865/2021
USA/NE-CDC-ASC210338079/2021
USA/MD-CDC-ASC210314870/2021
USA/MD-CDC-ASC210314868/2021
USA/AL-CDC-ASC210338496/2021
USA/TX-CDC-ASC210314867/2021
USA/FL-CDC-ASC210314869/2021
USA/TN-CDC-ASC210338477/2021
USA/NJ-CDC-ASC210337788/2021
USA/AL-CDC-ASC210337792/2021
USA/NJ-CDC-ASC210337789/2021
USA/TX-CDC-ASC210338483/2021
USA/AL-CDC-ASC210337791/2021
USA/CA-CDC-ASC210337794/2021
USA/TN-CDC-ASC210338479/2021
USA/CA-CDC-ASC210337795/2021
USA/WI-CDC-ASC210337796/2021
USA/NJ-CDC-ASC210337799/2021
USA/MA-CDC-ASC210340989/2021
USA/NJ-CDC-ASC210337800/2021
USA/TN-CDC-ASC210338475/2021
USA/TN-CDC-ASC210338476/2021
USA/TN-CDC-ASC210338463/2021
USA/NE-CDC-ASC210314871/2021
USA/MN-CDC-ASC210337797/2021
USA/IN-CDC-ASC210314872/2021
USA/MI-CDC-ASC210341666/2021
USA/MD-CDC-ASC210337790/2021
USA/MD-CDC-ASC210314899/2021
USA/MI-CDC-ASC210314898/2021
USA/MI-CDC-ASC210314900/2021
USA/TX-CDC-ASC210340005/2021
USA/TN-CDC-ASC210314902/2021
USA/MD-CDC-ASC210314901/2021
USA/TN-CDC-ASC210314906/2021
USA/TN-CDC-ASC210314903/2021
USA/FL-CDC-ASC210340006/2021
USA/MI-CDC-ASC210314896/2021
USA/TN-CDC-ASC210314908/2021
USA/WI-CDC-ASC210340008/2021
USA/TN-CDC-ASC210314920/2021
USA/IN-CDC-ASC210314930/2021
USA/WI-CDC-ASC210340009/2021
USA/MD-CDC-ASC210314895/2021
USA/TN-CDC-ASC210314907/2021
USA/TN-CDC-ASC210314909/2021
USA/MD-CDC-ASC210314894/2021
USA/IN-CDC-ASC210314873/2021
USA/CO-CDC-ASC210314893/2021
USA/GA-CDC-ASC210314878/2021
USA/TX-CDC-ASC210314875/2021
USA/MI-CDC-ASC210314879/2021
USA/TX-CDC-ASC210314876/2021
USA/FL-CDC-ASC210339932/2021
USA/FL-CDC-ASC210314881/2021
USA/KY-CDC-ASC210339969/2021
USA/KY-CDC-ASC210339970/2021
USA/IL-CDC-ASC210314884/2021
USA/KY-CDC-ASC210339971/2021
USA/AZ-CDC-ASC210339981/2021
USA/MI-CDC-ASC210314890/2021
USA/MI-CDC-ASC210314889/2021
USA/MI-CDC-ASC210314891/2021
USA/SC-CDC-ASC210337786/2021
USA/AL-CDC-ASC210337783/2021
USA/NE-CDC-ASC210314931/2021
USA/ID-CDC-ASC210340972/2021
USA/OH-CDC-ASC210340968/2021
USA/OH-CDC-ASC210340969/2021
USA/AZ-CDC-ASC210340971/2021
USA/ID-CDC-ASC210340974/2021
USA/MI-CDC-ASC210340976/2021
USA/IL-CDC-ASC210340977/2021
USA/OH-CDC-ASC210340979/2021
USA/OH-CDC-ASC210340967/2021
USA/OH-CDC-ASC210340980/2021
USA/FL-CDC-ASC210340982/2021
USA/WV-CDC-ASC210337738/2021
USA/OH-CDC-ASC210340981/2021
USA/IL-CDC-ASC210340978/2021
USA/TN-CDC-ASC210337737/2021
USA/CA-CDC-ASC210340907/2021
USA/TN-CDC-ASC210340945/2021
USA/IN-CDC-ASC210340966/2021
USA/AZ-CDC-ASC210337739/2021
USA/MI-CDC-ASC210340909/2021
USA/MI-CDC-ASC210340910/2021
USA/MI-CDC-ASC210340908/2021
USA/MI-CDC-ASC210340911/2021
USA/OH-CDC-ASC210340912/2021
USA/TX-CDC-ASC210340913/2021
USA/IL-CDC-ASC210340915/2021
USA/NV-CDC-ASC210340946/2021
USA/DE-CDC-ASC210340916/2021
USA/CA-CDC-ASC210340918/2021
USA/CA-CDC-ASC210340920/2021
USA/NV-CDC-ASC210340939/2021
USA/MA-CDC-ASC210340921/2021
USA/MA-CDC-ASC210340917/2021
USA/FL-CDC-ASC210340922/2021
USA/NV-CDC-ASC210340940/2021
USA/MN-CDC-ASC210340984/2021
USA/KY-CDC-ASC210337741/2021
USA/CA-CDC-ASC210337743/2021
USA/NC-CDC-ASC210337769/2021
USA/PA-CDC-ASC210337770/2021
USA/MN-CDC-ASC210340985/2021
USA/MN-CDC-ASC210340986/2021
USA/CA-CDC-ASC210340983/2021
USA/GA-CDC-ASC210337773/2021
USA/WI-CDC-ASC210337776/2021
USA/NC-CDC-ASC210337775/2021
USA/WI-CDC-ASC210337777/2021
USA/MI-CDC-ASC210337778/2021
USA/CA-CDC-ASC210337779/2021
USA/CA-CDC-ASC210337780/2021
USA/NC-CDC-ASC210337774/2021
USA/MI-CDC-ASC210337766/2021
USA/NC-CDC-ASC210337768/2021
USA/MI-CDC-ASC210337767/2021
USA/NY-CDC-ASC210337746/2021
USA/CA-CDC-ASC210337744/2021
USA/GA-CDC-ASC210337748/2021
USA/WI-CDC-ASC210337750/2021
USA/WI-CDC-ASC210337752/2021
USA/WI-CDC-ASC210337751/2021
USA/WI-CDC-ASC210337753/2021
USA/WI-CDC-ASC210337754/2021
USA/WI-CDC-ASC210337758/2021
USA/PA-CDC-ASC210337755/2021
USA/WI-CDC-ASC210337757/2021
USA/PA-CDC-ASC210337759/2021
USA/WI-CDC-ASC210337763/2021
USA/PA-CDC-ASC210337760/2021
USA/VA-CDC-ASC210337761/2021
USA/OH-CDC-ASC210337762/2021
USA/NY-CDC-ASC210337784/2021
USA/TN-CDC-ASC210314933/2021
USA/TN-CDC-ASC210337764/2021
USA/TN-CDC-ASC210314932/2021
USA/IL-CDC-ASC210337362/2021
USA/IL-CDC-ASC210315398/2021
USA/TN-CDC-ASC210314934/2021
USA/KY-CDC-ASC210338688/2021
USA/WI-CDC-ASC210337420/2021
USA/IN-CDC-ASC210340004/2021
USA/OH-CDC-ASC210337361/2021
USA/NH-CDC-ASC210338687/2021
USA/KY-CDC-ASC210338689/2021
USA/IA-CDC-ASC210338691/2021
USA/IN-CDC-ASC210337363/2021
USA/AZ-CDC-ASC210338707/2021
USA/IA-CDC-ASC210338701/2021
USA/AZ-CDC-ASC210338706/2021
USA/MN-CDC-ASC210338709/2021
USA/MN-CDC-ASC210338711/2021
USA/MN-CDC-ASC210338710/2021
USA/IA-CDC-ASC210338712/2021
USA/IL-CDC-ASC210337360/2021
USA/OH-CDC-ASC210337358/2021
USA/TN-CDC-ASC210338699/2021
USA/NC-CDC-ASC210337984/2021
USA/CA-CDC-ASC210337983/2021
USA/TN-CDC-ASC210314851/2021
USA/NC-CDC-ASC210337987/2021
USA/OH-CDC-ASC210337359/2021
USA/IL-CDC-ASC210337348/2021
USA/NJ-CDC-ASC210337347/2021
USA/MN-CDC-ASC210337349/2021
USA/IN-CDC-ASC210337352/2021
USA/CA-CDC-ASC210337353/2021
USA/CA-CDC-ASC210337354/2021
USA/CA-CDC-ASC210337357/2021
USA/CA-CDC-ASC210337356/2021
USA/WI-CDC-ASC210337355/2021
USA/TN-CDC-ASC210338713/2021
USA/MN-CDC-ASC210337350/2021
USA/IN-CDC-ASC210337351/2021
USA/TN-CDC-ASC210338715/2021
USA/WV-CDC-ASC210337371/2021
USA/VT-CDC-ASC210338758/2021
USA/CO-CDC-ASC210338757/2021
USA/NE-CDC-ASC210337374/2021
USA/VT-CDC-ASC210338759/2021
USA/NY-CDC-ASC210337372/2021
USA/VT-CDC-ASC210338760/2021
USA/WV-CDC-ASC210337369/2021
USA/TN-CDC-ASC210338763/2021
USA/TN-CDC-ASC210313469/2021
USA/TN-CDC-ASC210338764/2021
USA/FL-CDC-ASC210337382/2021
USA/TN-CDC-ASC210338765/2021
USA/TX-CDC-ASC210338755/2021
USA/TN-CDC-ASC210338762/2021
USA/CA-CDC-ASC210338754/2021
USA/TN-CDC-ASC210313480/2021
USA/NY-CDC-ASC210313482/2021
USA/IL-CDC-ASC210338752/2021
USA/TN-CDC-ASC210338717/2021
USA/IL-CDC-ASC210337364/2021
USA/TN-CDC-ASC210338716/2021
USA/WV-CDC-ASC210337367/2021
USA/CA-CDC-ASC210340905/2021
USA/WV-CDC-ASC210337368/2021
USA/IL-CDC-ASC210337365/2021
USA/OH-CDC-ASC210338738/2021
USA/NE-CDC-ASC210337373/2021
USA/CO-CDC-ASC210338743/2021
USA/OH-CDC-ASC210338739/2021
USA/CO-CDC-ASC210338744/2021
USA/OH-CDC-ASC210338740/2021
USA/MI-CDC-ASC210338746/2021
USA/NY-CDC-ASC210338748/2021
USA/NY-CDC-ASC210338749/2021
USA/NY-CDC-ASC210338747/2021
USA/PA-CDC-ASC210338750/2021
USA/ID-CDC-ASC210337980/2021
USA/IL-CDC-ASC210337977/2021
USA/TN-CDC-ASC210314848/2021
USA/NY-CDC-ASC210337917/2021
USA/NY-CDC-ASC210337916/2021
USA/PA-CDC-ASC210337921/2021
USA/OR-CDC-ASC210337918/2021
USA/MD-CDC-ASC210340014/2021
USA/PA-CDC-ASC210337920/2021
USA/PA-CDC-ASC210337922/2021
USA/GA-CDC-ASC210337928/2021
USA/TX-CDC-ASC210337927/2021
USA/FL-CDC-ASC210337929/2021
USA/OH-CDC-ASC210337919/2021
USA/PA-CDC-ASC210337923/2021
USA/CO-CDC-ASC210337936/2021
USA/CO-CDC-ASC210337935/2021
USA/FL-CDC-ASC210337932/2021
USA/PA-CDC-ASC210337924/2021
USA/MA-CDC-ASC210337914/2021
USA/MA-CDC-ASC210337915/2021
USA/TN-CDC-ASC210314935/2021
USA/NJ-CDC-ASC210340013/2021
USA/MO-CDC-ASC210337507/2021
USA/NJ-CDC-ASC210337514/2021
USA/WI-CDC-ASC210340010/2021
USA/UT-CDC-ASC210337512/2021
USA/NJ-CDC-ASC210337517/2021
USA/NJ-CDC-ASC210337515/2021
USA/TX-CDC-ASC210337513/2021
USA/WV-CDC-ASC210337508/2021
USA/OH-CDC-ASC210337518/2021
USA/IL-CDC-ASC210337520/2021
USA/OH-CDC-ASC210337519/2021
USA/WI-CDC-ASC210340011/2021
USA/OH-CDC-ASC210337521/2021
USA/WI-CDC-ASC210340012/2021
USA/CO-CDC-ASC210337938/2021
USA/CO-CDC-ASC210337937/2021
USA/OH-CDC-ASC210337384/2021
USA/IL-CDC-ASC210337965/2021
USA/AK-CDC-ASC210339072/2021
USA/FL-CDC-ASC210337966/2021
USA/ID-CDC-ASC210339118/2021
USA/NC-CDC-ASC210337964/2021
USA/NC-CDC-ASC210337967/2021
USA/TX-CDC-ASC210337968/2021
USA/OH-CDC-ASC210337963/2021
USA/TX-CDC-ASC210337969/2021
USA/TN-CDC-ASC210314847/2021
USA/MI-CDC-ASC210339154/2021
USA/MT-CDC-ASC210337972/2021
USA/TN-CDC-ASC210314846/2021
USA/CA-CDC-ASC210337973/2021
USA/CA-CDC-ASC210337974/2021
USA/CA-CDC-ASC210337975/2021
USA/CA-CDC-ASC210337976/2021
USA/NE-CDC-ASC210339091/2021
USA/AZ-CDC-ASC210339156/2021
USA/AK-CDC-ASC210339076/2021
USA/KY-CDC-ASC210337942/2021
USA/AK-CDC-ASC210339075/2021
USA/KY-CDC-ASC210337943/2021
USA/AK-CDC-ASC210339073/2021
USA/AK-CDC-ASC210339074/2021
USA/KY-CDC-ASC210337944/2021
USA/CA-CDC-ASC210337945/2021
USA/ID-CDC-ASC210337950/2021
USA/PR-CDC-ASC210337953/2021
USA/TX-CDC-ASC210337957/2021
USA/PR-CDC-ASC210337954/2021
USA/TX-CDC-ASC210337958/2021
USA/MO-CDC-ASC210337960/2021
USA/OH-CDC-ASC210337961/2021
USA/MO-CDC-ASC210337959/2021
USA/IL-CDC-ASC210340900/2021
USA/AZ-CDC-ASC210337940/2021
USA/OH-CDC-ASC210337962/2021
USA/MI-CDC-ASC210341660/2021
USA/MN-CDC-ASC210316013/2021
USA/WV-CDC-ASC210341657/2021
USA/NC-CDC-ASC210341653/2021
USA/MN-CDC-ASC210342584/2021
USA/CA-CDC-ASC210339852/2021
USA/FL-CDC-ASC210341659/2021
USA/CA-CDC-ASC210313281/2021
USA/GA-CDC-ASC210316555/2021
USA/MO-CDC-ASC210316516/2021
USA/TN-CDC-ASC210316582/2021
USA/IA-CDC-ASC210343069/2021
USA/CO-CDC-ASC210316578/2021
USA/TN-CDC-ASC210316584/2021
USA/TN-CDC-ASC210316586/2021
USA/TN-CDC-ASC210316583/2021
USA/CA-CDC-ASC210341391/2021
USA/MA-CDC-ASC210341418/2021
USA/IL-CDC-ASC210341427/2021
USA/IL-CDC-ASC210341426/2021
USA/IL-CDC-ASC210341429/2021
USA/IL-CDC-ASC210341430/2021
USA/MA-CDC-ASC210341431/2021
USA/MA-CDC-ASC210341432/2021
USA/CO-CDC-ASC210341434/2021
USA/TX-CDC-ASC210341435/2021
USA/TX-CDC-ASC210341436/2021
USA/FL-CDC-ASC210341650/2021
USA/MD-CDC-ASC210341652/2021
USA/TX-CDC-ASC210341437/2021
USA/OH-CDC-ASC210341576/2021
USA/OH-CDC-ASC210341573/2021
USA/UT-CDC-ASC210341647/2021
USA/OH-CDC-ASC210341579/2021
USA/OH-CDC-ASC210341577/2021
USA/NC-CDC-ASC210341580/2021
USA/WI-CDC-ASC210341578/2021
USA/NC-CDC-ASC210341581/2021
USA/FL-CDC-ASC210341600/2021
USA/NC-CDC-ASC210341589/2021
USA/TN-CDC-ASC210341601/2021
USA/TN-CDC-ASC210341590/2021
USA/MO-CDC-ASC210341603/2021
USA/OH-CDC-ASC210341606/2021
USA/OH-CDC-ASC210341602/2021
USA/OH-CDC-ASC210341605/2021
USA/OH-CDC-ASC210341609/2021
USA/CO-CDC-ASC210341615/2021
USA/OH-CDC-ASC210341611/2021
USA/OH-CDC-ASC210341638/2021
USA/NC-CDC-ASC210341614/2021
USA/MA-CDC-ASC210341639/2021
USA/TX-CDC-ASC210341637/2021
USA/FL-CDC-ASC210341645/2021
USA/FL-CDC-ASC210341641/2021
USA/MA-CDC-ASC210341642/2021
USA/FL-CDC-ASC210341646/2021
USA/FL-CDC-ASC210341649/2021
USA/MO-CDC-ASC210341440/2021
USA/TX-CDC-ASC210341441/2021
USA/CA-CDC-ASC210341270/2021
USA/CA-CDC-ASC210341286/2021
USA/TX-CDC-ASC210341277/2021
USA/CA-CDC-ASC210341287/2021
USA/OR-CDC-ASC210339259/2021
USA/OR-CDC-ASC210339260/2021
USA/CA-CDC-ASC210339264/2021
USA/OR-CDC-ASC210339261/2021
USA/CA-CDC-ASC210339267/2021
USA/CA-CDC-ASC210339268/2021
USA/FL-CDC-ASC210339270/2021
USA/FL-CDC-ASC210339271/2021
USA/UT-CDC-ASC210339280/2021
USA/MN-CDC-ASC210339282/2021
USA/FL-CDC-ASC210339272/2021
USA/WI-CDC-ASC210341442/2021
USA/MO-CDC-ASC210339283/2021
USA/MN-CDC-ASC210339289/2021
USA/FL-CDC-ASC210339281/2021
USA/MN-CDC-ASC210339288/2021
USA/GA-CDC-ASC210339291/2021
USA/CT-CDC-ASC210339294/2021
USA/TN-CDC-ASC210339293/2021
USA/WI-CDC-ASC210339296/2021
USA/FL-CDC-ASC210341258/2021
USA/IN-CDC-ASC210341259/2021
USA/CA-CDC-ASC210341269/2021
USA/GA-CDC-ASC210339290/2021
USA/WI-CDC-ASC210339297/2021
USA/WI-CDC-ASC210341443/2021
USA/IL-CDC-ASC210341256/2021
USA/NC-CDC-ASC210341446/2021
USA/OH-CDC-ASC210341450/2021
USA/NC-CDC-ASC210341448/2021
USA/NC-CDC-ASC210341447/2021
USA/OH-CDC-ASC210341449/2021
USA/OH-CDC-ASC210341452/2021
USA/MN-CDC-ASC210339287/2021
USA/OH-CDC-ASC210341451/2021
USA/NY-CDC-ASC210339285/2021
USA/CA-CDC-ASC210341454/2021
USA/DE-CDC-ASC210341453/2021
USA/OH-CDC-ASC210341572/2021
USA/TX-CDC-ASC210341455/2021
USA/OH-CDC-ASC210341457/2021
USA/OH-CDC-ASC210341460/2021
USA/MN-CDC-ASC210341459/2021
USA/OH-CDC-ASC210341462/2021
USA/NC-CDC-ASC210341466/2021
USA/AZ-CDC-ASC210341208/2021
USA/AZ-CDC-ASC210341206/2021
USA/NC-CDC-ASC210341465/2021
USA/AZ-CDC-ASC210341209/2021
USA/IL-CDC-ASC210341213/2021
USA/OR-CDC-ASC210341215/2021
USA/OH-CDC-ASC210341571/2021
USA/IN-CDC-ASC210341219/2021
USA/IL-CDC-ASC210341255/2021
USA/NC-CDC-ASC210340320/2021
USA/PA-CDC-ASC210340314/2021
USA/AR-CDC-ASC210316104/2021
USA/TX-CDC-ASC210316107/2021
USA/IL-CDC-ASC210316108/2021
USA/MN-CDC-ASC210316109/2021
USA/CA-CDC-ASC210316111/2021
USA/CA-CDC-ASC210316110/2021
USA/IN-CDC-ASC210316115/2021
USA/CT-CDC-ASC210316113/2021
USA/CT-CDC-ASC210316114/2021
USA/IN-CDC-ASC210316116/2021
USA/IN-CDC-ASC210316119/2021
USA/WI-CDC-ASC210316121/2021
USA/IN-CDC-ASC210316117/2021
USA/IN-CDC-ASC210316120/2021
USA/WI-CDC-ASC210316122/2021
USA/MN-CDC-ASC210316127/2021
USA/OH-CDC-ASC210341458/2021
USA/FL-CDC-ASC210316130/2021
USA/GA-CDC-ASC210316128/2021
USA/FL-CDC-ASC210316126/2021
USA/KY-CDC-ASC210316132/2021
USA/FL-CDC-ASC210316129/2021
USA/GA-CDC-ASC210316131/2021
USA/NY-CDC-ASC210316102/2021
USA/OH-CDC-ASC210316099/2021
USA/NY-CDC-ASC210316101/2021
USA/IA-CDC-ASC210316098/2021
USA/WI-CDC-ASC210316016/2021
USA/WI-CDC-ASC210316019/2021
USA/WI-CDC-ASC210316017/2021
USA/GA-CDC-ASC210316024/2021
USA/GA-CDC-ASC210316022/2021
USA/OR-CDC-ASC210316025/2021
USA/NY-CDC-ASC210316023/2021
USA/MO-CDC-ASC210316027/2021
USA/KS-CDC-ASC210316029/2021
USA/OR-CDC-ASC210316026/2021
USA/MI-CDC-ASC210316031/2021
USA/MI-CDC-ASC210316030/2021
USA/FL-CDC-ASC210316403/2021
USA/MI-CDC-ASC210316032/2021
USA/KY-CDC-ASC210316133/2021
USA/PA-CDC-ASC210316040/2021
USA/MI-CDC-ASC210316033/2021
USA/PA-CDC-ASC210316042/2021
USA/WI-CDC-ASC210316039/2021
USA/PA-CDC-ASC210316041/2021
USA/PA-CDC-ASC210316044/2021
USA/WI-CDC-ASC210316045/2021
USA/NJ-CDC-ASC210316092/2021
USA/WV-CDC-ASC210316093/2021
USA/WV-CDC-ASC210316094/2021
USA/MD-CDC-ASC210316096/2021
USA/IA-CDC-ASC210316097/2021
USA/TN-CDC-ASC210339300/2021
USA/MD-CDC-ASC210316095/2021
USA/MI-CDC-ASC210316034/2021
USA/OR-CDC-ASC210340247/2021
USA/CA-CDC-ASC210316154/2021
USA/FL-CDC-ASC210316404/2021
USA/AZ-CDC-ASC210340260/2021
USA/FL-CDC-ASC210340261/2021
USA/FL-CDC-ASC210340262/2021
USA/NY-CDC-ASC210340264/2021
USA/AZ-CDC-ASC210340265/2021
USA/AZ-CDC-ASC210340266/2021
USA/AZ-CDC-ASC210340268/2021
USA/NY-CDC-ASC210340271/2021
USA/GA-CDC-ASC210340281/2021
USA/TX-CDC-ASC210340280/2021
USA/NJ-CDC-ASC210340277/2021
USA/CA-CDC-ASC210340297/2021
USA/OH-CDC-ASC210340302/2021
USA/OH-CDC-ASC210340303/2021
USA/MI-CDC-ASC210340309/2021
USA/CO-CDC-ASC210340310/2021
USA/OH-CDC-ASC210340306/2021
USA/OH-CDC-ASC210340305/2021
USA/OH-CDC-ASC210340304/2021
USA/ME-CDC-ASC210340312/2021
USA/NC-CDC-ASC210340299/2021
USA/TN-CDC-ASC210340243/2021
USA/CO-CDC-ASC210340313/2021
USA/MI-CDC-ASC210340214/2021
USA/WI-CDC-ASC210340028/2021
USA/NC-CDC-ASC210340070/2021
USA/WI-CDC-ASC210340029/2021
USA/NC-CDC-ASC210340071/2021
USA/WI-CDC-ASC210340030/2021
USA/MD-CDC-ASC210340033/2021
USA/MN-CDC-ASC210340036/2021
USA/MO-CDC-ASC210340042/2021
USA/MD-CDC-ASC210340044/2021
USA/MD-CDC-ASC210340043/2021
USA/MO-CDC-ASC210340048/2021
USA/MI-CDC-ASC210316105/2021
USA/MO-CDC-ASC210340052/2021
USA/OK-CDC-ASC210340045/2021
USA/WI-CDC-ASC210340061/2021
USA/TX-CDC-ASC210340040/2021
USA/CT-CDC-ASC210340060/2021
USA/WI-CDC-ASC210340064/2021
USA/TX-CDC-ASC210340059/2021
USA/MA-CDC-ASC210340056/2021
USA/TX-CDC-ASC210340063/2021
USA/NC-CDC-ASC210340067/2021
USA/NC-CDC-ASC210340069/2021
USA/IL-CDC-ASC210340065/2021
USA/NC-CDC-ASC210340066/2021
USA/CA-CDC-ASC210339853/2021
USA/MT-CDC-ASC210340058/2021
USA/TN-CDC-ASC210339301/2021
USA/NC-CDC-ASC210338395/2021
USA/ID-CDC-ASC210338403/2021
USA/TX-CDC-ASC210338398/2021
USA/TX-CDC-ASC210338399/2021
USA/TN-CDC-ASC210339303/2021
USA/TX-CDC-ASC210338401/2021
USA/NC-CDC-ASC210338393/2021
USA/MO-CDC-ASC210340051/2021
USA/MT-CDC-ASC210338404/2021
USA/MT-CDC-ASC210338405/2021
USA/MT-CDC-ASC210338408/2021
USA/MT-CDC-ASC210338410/2021
USA/MT-CDC-ASC210338412/2021
USA/MT-CDC-ASC210338411/2021
USA/MT-CDC-ASC210338413/2021
USA/MT-CDC-ASC210338406/2021
USA/MT-CDC-ASC210338407/2021
USA/MT-CDC-ASC210338414/2021
USA/IL-CDC-ASC210337999/2021
USA/MI-CDC-ASC210313503/2021
USA/MS-CDC-ASC210337997/2021
USA/MI-CDC-ASC210313504/2021
USA/MI-CDC-ASC210313505/2021
USA/FL-CDC-ASC210313502/2021
USA/MS-CDC-ASC210337998/2021
USA/NC-CDC-ASC210313506/2021
USA/NC-CDC-ASC210313509/2021
USA/NC-CDC-ASC210313507/2021
USA/NC-CDC-ASC210313510/2021
USA/OH-CDC-ASC210337990/2021
USA/NY-CDC-ASC210313515/2021
USA/OH-CDC-ASC210337991/2021
USA/LA-CDC-ASC210337996/2021
USA/WV-CDC-ASC210337995/2021
USA/WV-CDC-ASC210337994/2021
USA/WV-CDC-ASC210337993/2021
USA/MD-CDC-ASC210313513/2021
USA/CA-CDC-ASC210315515/2021
USA/NY-CDC-ASC210338415/2021
USA/NY-CDC-ASC210338418/2021
USA/AL-CDC-ASC210338445/2021
USA/AZ-CDC-ASC210338447/2021
USA/AZ-CDC-ASC210338446/2021
USA/ID-CDC-ASC210338448/2021
USA/NJ-CDC-ASC210338451/2021
USA/NJ-CDC-ASC210338452/2021
USA/NJ-CDC-ASC210338453/2021
USA/IL-CDC-ASC210338454/2021
USA/NC-CDC-ASC210338444/2021
USA/MI-CDC-ASC210338457/2021
USA/MO-CDC-ASC210338460/2021
USA/MI-CDC-ASC210338458/2021
USA/NY-CDC-ASC210315583/2021
USA/MI-CDC-ASC210315547/2021
USA/MN-CDC-ASC210315567/2021
USA/CA-CDC-ASC210315514/2021
USA/PA-CDC-ASC210338455/2021
USA/TX-CDC-ASC210338442/2021
USA/MT-CDC-ASC210338416/2021
USA/CA-CDC-ASC210338422/2021
USA/NC-CDC-ASC210338440/2021
USA/TN-CDC-ASC210339302/2021
USA/PA-CDC-ASC210338425/2021
USA/OH-CDC-ASC210338423/2021
USA/FL-CDC-ASC210338419/2021
USA/PA-CDC-ASC210338424/2021
USA/NC-CDC-ASC210338441/2021
USA/IN-CDC-ASC210338426/2021
USA/MD-CDC-ASC210338427/2021
USA/NM-CDC-ASC210338438/2021
USA/OK-CDC-ASC210338433/2021
USA/IA-CDC-ASC210338437/2021
USA/MO-CDC-ASC210338432/2021
USA/MD-CDC-ASC210338431/2021
USA/CA-CDC-ASC210338420/2021
USA/MI-CDC-ASC210315485/2021
USA/TN-CDC-ASC210339305/2021
USA/TN-CDC-ASC210339309/2021
USA/TN-CDC-ASC210339307/2021
USA/TN-CDC-ASC210339341/2021
USA/FL-CDC-ASC210338435/2021
USA/NM-CDC-ASC210338439/2021
USA/TN-CDC-ASC210339308/2021
USA/FL-CDC-ASC210339304/2021
USA/TN-CDC-ASC210339328/2021
USA/TN-CDC-ASC210339306/2021
USA/CA-CDC-ASC210315410/2021
USA/IA-CDC-ASC210338436/2021
USA/AK-PHL14604/2021
USA/AK-PHL14603/2021
USA/AK-PHL14602/2021
USA/MN-CDC-IBX891858617239/2021
USA/MN-CDC-IBX600461580972/2021
USA/MN-CDC-IBX090945042417/2021
USA/MN-CDC-IBX695702262889/2021
USA/MN-CDC-IBX782526123182/2021
USA/MN-CDC-IBX299733422329/2021
USA/MN-CDC-IBX939008077986/2021
USA/MN-CDC-IBX644907696341/2021
USA/MN-CDC-IBX375499890763/2021
USA/MN-CDC-IBX223802753060/2021
USA/NM-CDC-IBX725299081158/2021
USA/MN-CDC-IBX659250721487/2021
USA/MN-CDC-IBX663172253396/2021
USA/NM-CDC-IBX529235630906/2021
USA/NM-CDC-IBX508410399869/2021
USA/MN-CDC-IBX354503770278/2021
USA/NM-CDC-IBX459465030744/2021
USA/MN-CDC-IBX379037033191/2021
USA/MN-CDC-IBX404589078280/2021
USA/MN-CDC-IBX007425928191/2021
USA/MN-CDC-IBX194079337257/2021
USA/MN-CDC-IBX366721872558/2021
USA/MN-CDC-IBX104975074514/2021
USA/MN-CDC-IBX430668871676/2021
USA/WI-CDC-IBX058866018850/2021
USA/MN-CDC-IBX015716352482/2021
USA/MN-CDC-IBX024616690243/2021
USA/MN-CDC-IBX739806215389/2021
USA/MN-CDC-IBX788479591817/2021
USA/MN-CDC-IBX032713849807/2021
USA/MN-CDC-IBX739680808174/2021
USA/MN-CDC-IBX982188291161/2021
USA/MN-CDC-IBX136549055914/2021
USA/MN-CDC-IBX971897811802/2021
USA/MN-CDC-IBX322722104349/2021
USA/NM-CDC-IBX965771006836/2021
USA/MN-CDC-IBX850024011616/2021
USA/MN-CDC-IBX199216508645/2021
USA/NM-CDC-IBX125066705341/2021
USA/MN-CDC-IBX998788489259/2021
USA/MN-CDC-IBX939991881388/2021
USA/MN-CDC-IBX231374356805/2021
USA/NM-CDC-IBX118890163615/2021
USA/MN-CDC-IBX063023712050/2021
USA/MN-CDC-IBX266872277892/2021
USA/MN-CDC-IBX309064948532/2021
USA/MN-CDC-IBX381023034934/2021
USA/MN-CDC-IBX991272122607/2021
USA/IL-CDC-ASC210345085/2021
USA/SD-SDPHL-0629/2021
USA/AZ-CDC-ASC210338121/2021
USA/WV-CDC-ASC210338122/2021
USA/IL-CDC-ASC210338128/2021
USA/IL-CDC-ASC210338123/2021
USA/NE-CDC-ASC210338126/2021
USA/AZ-CDC-ASC210338120/2021
USA/NE-CDC-ASC210338127/2021
USA/WI-CDC-ASC210338130/2021
USA/TX-CDC-ASC210338119/2021
USA/WI-CDC-ASC210338129/2021
USA/MD-CDC-ASC210338110/2021
USA/OK-CDC-ASC210338125/2021
USA/MA-CDC-ASC210338116/2021
USA/MD-CDC-ASC210338112/2021
USA/NY-CDC-ASC210338114/2021
USA/FL-CDC-ASC210338113/2021
USA/AZ-CDC-ASC210355731/2021
USA/IL-CDC-ASC210338111/2021
USA/DC-CDC-ASC210338109/2021
USA/AZ-CDC-ASC210338108/2021
USA/NH-CDC-ASC210338118/2021
USA/SC-CDC-ASC210338107/2021
USA/AK-CDC-ASC210355735/2021
USA/NC-CDC-ASC210338106/2021
USA/TX-CDC-ASC210339000/2021
USA/TX-CDC-ASC210339001/2021
USA/IL-CDC-ASC210339042/2021
USA/AZ-CDC-ASC210339046/2021
USA/CA-CDC-ASC210338980/2021
USA/GA-CDC-ASC210355675/2021
USA/ID-CDC-ASC210338105/2021
USA/CA-CDC-ASC210355682/2021
USA/MI-CDC-ASC210339017/2021
USA/CA-CDC-ASC210355684/2021
USA/CA-CDC-ASC210355685/2021
USA/WI-CDC-ASC210338986/2021
USA/OH-CDC-ASC210338134/2021
USA/WI-CDC-ASC210338987/2021
USA/PA-CDC-ASC210338147/2021
USA/WI-CDC-ASC210338991/2021
USA/CA-CDC-ASC210338149/2021
USA/IL-CDC-ASC210339003/2021
USA/IN-CDC-ASC210338146/2021
USA/WV-CDC-ASC210338982/2021
USA/IN-CDC-ASC210338145/2021
USA/MI-CDC-ASC210338141/2021
USA/MI-CDC-ASC210338143/2021
USA/MI-CDC-ASC210338140/2021
USA/MI-CDC-ASC210338138/2021
USA/MI-CDC-ASC210338139/2021
USA/FL-CDC-ASC210338137/2021
USA/ID-CDC-ASC210338102/2021
USA/MI-CDC-ASC210338133/2021
USA/PA-CDC-ASC210343831/2021
USA/MD-CDC-ASC210343815/2021
USA/MD-CDC-ASC210343816/2021
USA/PA-CDC-ASC210343817/2021
USA/WI-CDC-ASC210355690/2021
USA/FL-CDC-ASC210343818/2021
USA/AL-CDC-ASC210343820/2021
USA/AL-CDC-ASC210343819/2021
USA/WV-CDC-ASC210343824/2021
USA/AL-CDC-ASC210343822/2021
USA/AL-CDC-ASC210343821/2021
USA/NE-CDC-ASC210343825/2021
USA/MD-CDC-ASC210343814/2021
USA/TN-CDC-ASC210315331/2021
USA/ID-CDC-ASC210338103/2021
USA/TN-CDC-ASC210315330/2021
USA/TX-CDC-ASC210338104/2021
USA/NE-CDC-ASC210343833/2021
USA/TX-CDC-ASC210339002/2021
USA/TN-CDC-ASC210315332/2021
USA/CA-CDC-ASC210315337/2021
USA/KS-CDC-ASC210315338/2021
USA/MA-CDC-ASC210315340/2021
USA/OK-CDC-ASC210343832/2021
USA/MI-CDC-ASC210338136/2021
USA/MA-CDC-ASC210343826/2021
USA/MA-CDC-ASC210315341/2021
USA/TX-CDC-ASC210343811/2021
USA/TX-CDC-ASC210343813/2021
USA/TN-CDC-ASC210314853/2021
USA/AL-CDC-ASC210340382/2021
USA/PA-CDC-ASC210340380/2021
USA/MA-CDC-ASC210340379/2021
USA/MD-CDC-ASC210340374/2021
USA/TN-CDC-ASC210315311/2021
USA/WI-CDC-ASC210340023/2021
USA/FL-CDC-ASC210340031/2021
USA/TN-CDC-ASC210315323/2021
USA/TN-CDC-ASC210315324/2021
USA/TN-CDC-ASC210315325/2021
USA/AL-CDC-ASC210340377/2021
USA/CO-CDC-ASC210343807/2021
USA/TN-CDC-ASC210315327/2021
USA/TX-CDC-ASC210343810/2021
USA/CA-CDC-ASC210315342/2021
USA/PA-CDC-ASC210338996/2021
USA/RI-CDC-ASC210343812/2021
USA/CO-CDC-ASC210343808/2021
USA/SC-CDC-ASC210315383/2021
USA/VA-CDC-ASC210315346/2021
USA/FL-CDC-ASC210315384/2021
USA/VA-CDC-ASC210315387/2021
USA/VA-CDC-ASC210315386/2021
USA/GA-CDC-ASC210315388/2021
USA/WV-CDC-ASC210355759/2021
USA/OH-CDC-ASC210315344/2021
USA/GA-CDC-ASC210315391/2021
USA/GA-CDC-ASC210315393/2021
USA/IL-CDC-ASC210315395/2021
USA/MO-CDC-ASC210315396/2021
USA/OH-CDC-ASC210338096/2021
USA/OH-CDC-ASC210338095/2021
USA/MA-CDC-ASC210338099/2021
USA/IL-CDC-ASC210338097/2021
USA/ID-CDC-ASC210338098/2021
USA/AZ-CDC-ASC210315380/2021
USA/NC-CDC-ASC210315382/2021
USA/GA-CDC-ASC210315389/2021
USA/NC-CDC-ASC210315377/2021
USA/CA-CDC-ASC210355875/2021
USA/GA-CDC-ASC210355877/2021
USA/GA-CDC-ASC210355876/2021
USA/MI-CDC-ASC210315379/2021
USA/NV-CDC-ASC210315355/2021
USA/TX-CDC-ASC210355874/2021
USA/CA-CDC-ASC210315353/2021
USA/MN-CDC-ASC210315359/2021
USA/SC-CDC-ASC210315349/2021
USA/MO-CDC-ASC210315367/2021
USA/NJ-CDC-ASC210355872/2021
USA/MO-CDC-ASC210315348/2021
USA/MO-CDC-ASC210315368/2021
USA/MO-CDC-ASC210315369/2021
USA/MO-CDC-ASC210315370/2021
USA/TX-CDC-ASC210355873/2021
USA/NC-CDC-ASC210315375/2021
USA/CO-CDC-MMB10947723/2021
USA/MO-CDC-ASC210315366/2021
USA/NC-CDC-ASC210315374/2021
USA/CO-CDC-MMB10937653/2021
USA/CO-CDC-MMB10936776/2021
USA/MN-CDC-ASC210315356/2021
USA/CO-CDC-MMB10936352/2021
USA/CO-CDC-MMB10945774/2021
USA/CO-CDC-MMB10941013/2021
USA/WI-CDC-MMB10954229/2021
USA/WI-CDC-MMB10954167/2021
USA/MN-CDC-MMB10954204/2021
USA/CO-CDC-MMB10943569/2021
USA/WI-CDC-MMB10954207/2021
USA/CO-CDC-MMB10934064/2021
USA/CO-CDC-MMB10944650/2021
USA/CO-CDC-MMB10946089/2021
USA/CO-CDC-MMB10948834/2021
USA/CO-CDC-MMB10941850/2021
USA/CO-CDC-MMB10944055/2021
USA/CO-CDC-MMB10930542/2021
USA/CO-CDC-MMB10942005/2021
USA/CO-CDC-MMB10948745/2021
USA/MD-CDC-MMB10936788/2021
USA/CO-CDC-MMB10940275/2021
USA/CO-CDC-MMB10934127/2021
USA/CO-CDC-MMB10943064/2021
USA/MD-CDC-MMB10940909/2021
USA/CO-CDC-MMB10937492/2021
USA/CO-CDC-MMB10939828/2021
USA/CO-CDC-MMB10937277/2021
USA/OH-CDC-MMB10941001/2021
USA/CO-CDC-MMB10936297/2021
USA/OH-CDC-MMB10930951/2021
USA/NC-CDC-MMB10934117/2021
USA/OH-CDC-MMB10932161/2021
USA/CO-CDC-MMB10934428/2021
USA/CO-CDC-MMB10941252/2021
USA/CO-CDC-MMB10945776/2021
USA/CO-CDC-MMB10945242/2021
USA/CO-CDC-MMB10932478/2021
USA/CO-CDC-MMB10854452/2021
USA/MD-CDC-MMB10940989/2021
USA/CO-CDC-MMB10946942/2021
USA/CO-CDC-MMB10933318/2021
USA/WI-CDC-MMB10948186/2021
USA/CO-CDC-MMB10946362/2021
USA/CO-CDC-MMB10935717/2021
USA/CO-CDC-MMB10936758/2021
USA/CO-CDC-MMB10943468/2021
USA/CO-CDC-MMB10940942/2021
USA/CO-CDC-MMB10936265/2021
USA/CO-CDC-MMB10949019/2021
USA/CO-CDC-MMB10934451/2021
USA/CO-CDC-MMB10937773/2021
USA/CO-CDC-MMB10937580/2021
USA/CO-CDC-MMB10934608/2021
USA/CO-CDC-MMB10945868/2021
USA/CO-CDC-MMB10936295/2021
USA/CO-CDC-MMB10948678/2021
USA/CO-CDC-MMB10939744/2021
USA/CO-CDC-MMB10948371/2021
USA/CO-CDC-MMB10946674/2021
USA/CO-CDC-MMB10948386/2021
USA/CO-CDC-MMB10948172/2021
USA/CO-CDC-MMB10930667/2021
USA/CO-CDC-MMB10940867/2021
USA/CO-CDC-MMB10948008/2021
USA/CO-CDC-MMB10935047/2021
USA/CO-CDC-MMB10933807/2021
USA/CO-CDC-MMB10932844/2021
USA/CO-CDC-MMB10931051/2021
USA/CO-CDC-MMB10948201/2021
USA/CO-CDC-MMB10937732/2021
USA/CO-CDC-MMB10945526/2021
USA/CO-CDC-MMB10932691/2021
USA/CO-CDC-MMB10938845/2021
USA/MD-CDC-MMB10928815/2021
USA/CO-CDC-MMB10944352/2021
USA/CO-CDC-MMB10937614/2021
USA/MT-CDC-MMB10930832/2021
USA/CO-CDC-MMB10937267/2021
USA/CO-CDC-MMB10938308/2021
USA/CO-CDC-MMB10939503/2021
USA/CO-CDC-MMB10947992/2021
USA/CO-CDC-MMB10948435/2021
USA/CO-CDC-MMB10939122/2021
USA/CO-CDC-MMB10936184/2021
USA/CO-CDC-MMB10944241/2021
USA/CO-CDC-MMB10931246/2021
USA/WI-CDC-MMB10954214/2021
USA/CO-CDC-MMB10944395/2021
USA/CO-CDC-MMB10941392/2021
USA/CO-CDC-MMB10949048/2021
USA/CO-CDC-MMB10939684/2021
USA/CO-CDC-MMB10949047/2021
USA/CO-CDC-MMB10947367/2021
USA/CO-CDC-MMB10938375/2021
USA/CO-CDC-MMB10944811/2021
USA/CO-CDC-MMB10938610/2021
USA/CO-CDC-MMB10944888/2021
USA/CO-CDC-MMB10934362/2021
USA/CO-CDC-MMB10947125/2021
USA/CO-CDC-MMB10942441/2021
USA/CO-CDC-MMB10946197/2021
USA/CO-CDC-MMB10945220/2021
USA/CO-CDC-MMB10940848/2021
USA/CO-CDC-MMB10939175/2021
USA/CO-CDC-MMB10943100/2021
USA/CO-CDC-MMB10934620/2021
USA/MD-CDC-MMB10939886/2021
USA/CO-CDC-MMB10936200/2021
USA/CO-CDC-MMB10939476/2021
USA/CO-CDC-MMB10939231/2021
USA/CO-CDC-MMB10938903/2021
USA/CO-CDC-MMB10938083/2021
USA/CO-CDC-MMB10942645/2021
USA/CO-CDC-MMB10943112/2021
USA/CO-CDC-MMB10949172/2021
USA/CO-CDC-MMB10941653/2021
USA/CO-CDC-MMB10937870/2021
USA/NC-CDC-MMB10931630/2021
USA/CO-CDC-MMB10934440/2021
USA/CO-CDC-MMB10930638/2021
USA/CO-CDC-MMB10932514/2021
USA/SC-CDC-MMB10950636/2021
USA/CO-CDC-MMB10942460/2021
USA/CO-CDC-MMB10940577/2021
USA/CO-CDC-MMB10936411/2021
USA/NC-CDC-MMB10942653/2021
USA/CO-CDC-MMB10939181/2021
USA/CO-CDC-MMB10939212/2021
USA/CO-CDC-MMB10945142/2021
USA/CO-CDC-MMB10938302/2021
USA/CO-CDC-MMB10942604/2021
USA/CO-CDC-MMB10940174/2021
USA/CO-CDC-MMB10939161/2021
USA/CO-CDC-MMB10944163/2021
USA/CO-CDC-MMB10916244/2021
USA/SC-CDC-MMB10950857/2021
USA/CO-CDC-MMB10949153/2021
USA/ND-CDC-MMB10940456/2021
USA/NC-CDC-MMB10945450/2021
USA/CO-CDC-MMB10935153/2021
USA/CO-CDC-MMB10941940/2021
USA/SC-CDC-MMB10950646/2021
USA/CO-CDC-MMB10934494/2021
USA/CO-CDC-MMB10937620/2021
USA/CO-CDC-MMB10932729/2021
USA/CO-CDC-MMB10945180/2021
USA/CO-CDC-MMB10944452/2021
USA/CO-CDC-MMB10935228/2021
USA/CO-CDC-MMB10937634/2021
USA/CO-CDC-MMB10936972/2021
USA/CO-CDC-MMB10939304/2021
USA/CO-CDC-MMB10944494/2021
USA/CO-CDC-MMB10931626/2021
USA/CO-CDC-MMB10939017/2021
USA/CO-CDC-MMB10948746/2021
USA/CO-CDC-MMB10948107/2021
USA/CO-CDC-MMB10942849/2021
USA/CO-CDC-MMB10931712/2021
USA/CO-CDC-MMB10944994/2021
USA/CO-CDC-MMB10939103/2021
USA/CO-CDC-MMB10930440/2021
USA/CO-CDC-MMB10940250/2021
USA/CO-CDC-MMB10949220/2021
USA/CO-CDC-MMB10934807/2021
USA/CO-CDC-MMB10947705/2021
USA/CO-CDC-MMB10944365/2021
USA/CO-CDC-MMB10934198/2021
USA/CO-CDC-MMB10937822/2021
USA/CO-CDC-MMB10947221/2021
USA/CO-CDC-MMB10933150/2021
USA/CO-CDC-MMB10932507/2021
USA/CO-CDC-MMB10934818/2021
USA/CO-CDC-MMB10946066/2021
USA/CO-CDC-MMB10947324/2021
USA/CO-CDC-MMB10937991/2021
USA/CO-CDC-MMB10943397/2021
USA/CO-CDC-MMB10933734/2021
USA/CO-CDC-MMB10949103/2021
USA/CO-CDC-MMB10940391/2021
USA/CO-CDC-MMB10936989/2021
USA/CO-CDC-MMB10939595/2021
USA/CO-CDC-MMB10932956/2021
USA/CO-CDC-MMB10932073/2021
USA/CO-CDC-MMB10931865/2021
USA/CO-CDC-MMB10936605/2021
USA/CO-CDC-MMB10937117/2021
USA/CO-CDC-MMB10944823/2021
USA/CO-CDC-MMB10944416/2021
USA/CO-CDC-MMB10936588/2021
USA/CO-CDC-MMB10935132/2021
USA/CO-CDC-MMB10930708/2021
USA/MN-MDH-17174/2021
USA/MN-MDH-17173/2021
USA/WV078861/2021
USA/WV078881/2021
USA/WV078882/2021
USA/WV078890/2021
USA/WV078918/2021
USA/WV078988/2021
USA/WV078885/2021
USA/WV079868/2021
USA/WV078883/2021
USA/WV081377/2021
USA/WV079873/2021
USA/WV124810/2021
USA/WV124858/2021
USA/WV124859/2021
USA/WV124892/2021
USA/WV124969/2021
USA/WV124879/2021
USA/WV124959/2021
USA/WV125069/2021
USA/WV125071/2021
USA/WV125073/2021
USA/WV125078/2021
USA/WV125074/2021
USA/WV125075/2021
USA/WV125077/2021
USA/WV125076/2021
USA/WV125079/2021
USA/WV125080/2021
USA/WV125072/2021
USA/WV125081/2021
USA/WV125084/2021
USA/WV125082/2021
USA/WV125098/2021
USA/WV125099/2021
USA/WV125256/2021
USA/CO-CDC-MMB10948882/2021
USA/CO-CDC-MMB10936570/2021
USA/MD-CDC-MMB10930043/2021
USA/CO-CDC-MMB10947086/2021
USA/SC-CDC-MMB10950683/2021
USA/CO-CDC-MMB10936035/2021
USA/MD-CDC-MMB10965077/2021
USA/CO-CDC-MMB10947854/2021
USA/CO-CDC-MMB10941449/2021
USA/CO-CDC-MMB10946070/2021
USA/CO-CDC-MMB10943516/2021
USA/NC-CDC-MMB10946927/2021
USA/CO-CDC-MMB10935579/2021
USA/CO-CDC-MMB10948368/2021
USA/MD-CDC-MMB10928355/2021
USA/SC-CDC-MMB10951196/2021
USA/CO-CDC-MMB10936990/2021
USA/SC-CDC-MMB10952031/2021
USA/CO-CDC-MMB10948820/2021
USA/CO-CDC-MMB10948375/2021
USA/GA-CDC-MMB10928718/2021
USA/GA-CDC-MMB10933031/2021
USA/GA-CDC-MMB10944031/2021
USA/CO-CDC-MMB10930797/2021
USA/GA-CDC-MMB10935783/2021
USA/CO-CDC-MMB10938847/2021
USA/MD-CDC-MMB10939944/2021
USA/MD-CDC-MMB10928292/2021
USA/GA-CDC-MMB10944089/2021
USA/CO-CDC-MMB10937230/2021
USA/MD-CDC-MMB10928798/2021
USA/GA-CDC-MMB10930325/2021
USA/CO-CDC-MMB10937184/2021
USA/NC-CDC-MMB10949517/2021
USA/CO-CDC-MMB10940967/2021
USA/CO-CDC-MMB10947227/2021
USA/CO-CDC-MMB10947523/2021
USA/NC-CDC-MMB10943431/2021
USA/GA-CDC-MMB10943374/2021
USA/GA-CDC-MMB10937319/2021
USA/CO-CDC-MMB10947007/2021
USA/CO-CDC-MMB10944325/2021
USA/KY-CDC-MMB10946145/2021
USA/GA-CDC-MMB10930103/2021
USA/NC-CDC-MMB10950221/2021
USA/PA-CDC-MMB10942473/2021
USA/SC-CDC-MMB10951300/2021
USA/CO-CDC-MMB10933966/2021
USA/VA-CDC-MMB10944846/2021
USA/CO-CDC-MMB10947359/2021
USA/CO-CDC-MMB10932153/2021
USA/CO-CDC-MMB10947824/2021
USA/CO-CDC-MMB10945472/2021
USA/MD-CDC-MMB10928256/2021
USA/GA-CDC-MMB10930744/2021
USA/GA-CDC-MMB10941862/2021
USA/MD-CDC-MMB10950420/2021
USA/CO-CDC-MMB10946344/2021
USA/CO-CDC-MMB10941533/2021
USA/GA-CDC-MMB10933905/2021
USA/SC-CDC-MMB10950653/2021
USA/GA-CDC-MMB10937212/2021
USA/GA-CDC-MMB10929842/2021
USA/MD-CDC-MMB10933668/2021
USA/SC-CDC-MMB10951176/2021
USA/GA-CDC-MMB10930466/2021
USA/SC-CDC-MMB10950687/2021
USA/SC-CDC-MMB10951254/2021
USA/SC-CDC-MMB10951036/2021
USA/GA-CDC-MMB10931941/2021
USA/MD-CDC-MMB10945001/2021
USA/GA-CDC-MMB10930322/2021
USA/KY-CDC-MMB10942333/2021
USA/SC-CDC-MMB10951059/2021
USA/GA-CDC-MMB10928899/2021
USA/GA-CDC-MMB10941158/2021
USA/MD-CDC-MMB10938653/2021
USA/MD-CDC-MMB10929636/2021
USA/CO-CDC-MMB10943301/2021
USA/GA-CDC-MMB10937742/2021
USA/CO-CDC-MMB10940766/2021
USA/NC-CDC-MMB10946378/2021
USA/MD-CDC-MMB10934459/2021
USA/GA-CDC-MMB10938806/2021
USA/PA-CDC-MMB10929937/2021
USA/SC-CDC-MMB10933680/2021
USA/MD-CDC-MMB10933967/2021
USA/PA-CDC-MMB10940356/2021
USA/PA-CDC-MMB10929929/2021
USA/CO-CDC-MMB10940418/2021
USA/CO-CDC-MMB10948875/2021
USA/CO-CDC-MMB10924601/2021
USA/SC-CDC-MMB10933765/2021
USA/SC-CDC-MMB10951659/2021
USA/MD-CDC-MMB10931004/2021
USA/CO-CDC-MMB10924587/2021
USA/CO-CDC-MMB10946976/2021
USA/SC-CDC-MMB10936266/2021
USA/CO-CDC-MMB10941381/2021
USA/CO-CDC-MMB10936231/2021
USA/GA-CDC-MMB10934632/2021
USA/OH-CDC-MMB10944683/2021
USA/CO-CDC-MMB10947716/2021
USA/CO-CDC-MMB10947251/2021
USA/CO-CDC-MMB10945819/2021
USA/CO-CDC-MMB10939070/2021
USA/NC-CDC-MMB10950816/2021
USA/CO-CDC-MMB10945010/2021
USA/CO-CDC-MMB10937857/2021
USA/CO-CDC-MMB10937239/2021
USA/CO-CDC-MMB10948980/2021
USA/CO-CDC-MMB10943685/2021
USA/CO-CDC-MMB10945785/2021
USA/CO-CDC-MMB10948217/2021
USA/CO-CDC-MMB10947013/2021
USA/CO-CDC-MMB10948756/2021
USA/MD-CDC-MMB10938096/2021
USA/CO-CDC-MMB10936237/2021
USA/CO-CDC-MMB10945882/2021
USA/OH-CDC-MMB10942282/2021
USA/ND-CDC-MMB10940451/2021
USA/MD-CDC-MMB10930075/2021
USA/ND-CDC-MMB10940483/2021
USA/GA-CDC-MMB10930776/2021
USA/OH-CDC-MMB10945454/2021
USA/CO-CDC-MMB10947247/2021
USA/CO-CDC-MMB10946441/2021
USA/CO-CDC-MMB10944291/2021
USA/CO-CDC-MMB10932797/2021
USA/MD-CDC-MMB10936517/2021
USA/CO-CDC-MMB10933708/2021
USA/CO-CDC-MMB10941807/2021
USA/CO-CDC-MMB10947197/2021
USA/CO-CDC-MMB10948339/2021
USA/CO-CDC-MMB10932526/2021
USA/CO-CDC-MMB10946992/2021
USA/CO-CDC-MMB10945125/2021
USA/CO-CDC-MMB10936416/2021
USA/CO-CDC-MMB10943022/2021
USA/CO-CDC-MMB10940044/2021
USA/CO-CDC-MMB10940822/2021
USA/SC-CDC-MMB10951117/2021
USA/CO-CDC-MMB10942494/2021
USA/CO-CDC-MMB10936437/2021
USA/CO-CDC-MMB10937783/2021
USA/MD-CDC-MMB10931998/2021
USA/CO-CDC-MMB10943871/2021
USA/CO-CDC-MMB10934481/2021
USA/CO-CDC-MMB10936427/2021
USA/CO-CDC-MMB10931090/2021
USA/CO-CDC-MMB10944526/2021
USA/OH-CDC-MMB10946519/2021
USA/MD-CDC-MMB10942265/2021
USA/SC-CDC-MMB10951046/2021
USA/CO-CDC-MMB10939721/2021
USA/CO-CDC-MMB10948010/2021
USA/CO-CDC-MMB10933298/2021
USA/CO-CDC-MMB10939743/2021
USA/CO-CDC-MMB10944158/2021
USA/CO-CDC-MMB10947733/2021
USA/OH-CDC-MMB10938304/2021
USA/CO-CDC-MMB10930112/2021
USA/MD-CDC-MMB10932619/2021
USA/WV-CDC-MMB10930279/2021
USA/WV-CDC-MMB10929860/2021
USA/WV-CDC-MMB10932648/2021
USA/MN-MDH-17299/2021
USA/CA-LACPHL-AF04222/2021
USA/CA-LACPHL-AF04299/2021
USA/VA-DCLS-10389/2021
USA/AR-UMGC-20038/2021
USA/VA-DCLS-10390/2021
USA/AR-UMGC-20052/2021
USA/AR-UMGC-20062/2021
USA/AR-UMGC-20083/2021
USA/AR-UMGC-20073/2021
USA/AR-UMGC-20099/2021
USA/AR-UMGC-20097/2021
USA/SD-UMGC-20357/2021
USA/AR-UMGC-22595/2021
USA/SD-UMGC-20358/2021
USA/SD-UMGC-20360/2021
USA/CA-CDC-2-5097806/2021
USA/MP-CDC-2-5096536/2021
USA/ID-CDC-2-5084050/2021
USA/PR-CDC-2-5096632/2021
USA/RI-CDC-2-5096644/2021
USA/WY-CDC-2-5084101/2021
USA/TN-CDC-2-5096504/2021
USA/WY-CDC-2-5084005/2021
USA/AL-CDC-2-5084278/2021
USA/WY-CDC-2-5084035/2021
USA/WY-CDC-2-5084113/2021
USA/WY-CDC-2-5084024/2021
USA/AL-CDC-2-5084229/2021
USA/IL-CDC-2-5084038/2021
USA/WY-CDC-2-5084036/2021
USA/PA-CDC-2-5084013/2021
USA/WY-CDC-2-5084016/2021
USA/WY-CDC-2-5084133/2021
USA/NY-CDC-2-5096404/2021
USA/CT-CDC-2-5097044/2021
USA/PA-CDC-2-5084039/2021
USA/WY-CDC-2-5084103/2021
USA/RI-CDC-2-5096549/2021
USA/CT-CDC-2-5097001/2021
USA/WY-CDC-2-5084124/2021
USA/CT-CDC-2-5097017/2021
USA/MP-CDC-2-5096635/2021
USA/AR-UMGC-19545/2021
USA/WY-CDC-2-5084027/2021
USA/GA-CDC-4331093-001/2021
USA/GA-CDC-4331094-001/2021
USA/TX-CDC-4331141-001/2021
USA/TX-CDC-4331142-001/2021
USA/GA-CDC-4331095-001/2021
USA/TX-CDC-4331139-001/2021
USA/AL-CDC-2-5084288/2021
USA/FL-BPHL-13918/2021
USA/FL-BPHL-13923/2021
USA/FL-BPHL-14456/2021
USA/FL-BPHL-14455/2021
USA/FL-BPHL-13924/2021
USA/FL-BPHL-14464/2021
USA/MN-MDH-17607/2021
USA/HI-CDCBI-Capture_4TYMHHAN4ALGEPDX/2021
USA/HI-CDCBI-Capture_P7O6LIC4GG4W2AMJ/2021
USA/SD-CDC-2-5063576/2021
USA/HI-CDCBI-Capture_NK54PE6YZKXTN5X3/2021
USA/HI-CDCBI-Capture_WF7XYSTOTWI3E6U6/2021
USA/MN-CDC-2-5063952/2021
USA/SD-CDC-2-5063498/2021
USA/MT-CDC-2-5063066/2021
USA/SD-CDC-2-5063564/2021
USA/SD-CDC-2-5063575/2021
USA/NM-CDC-2-5063562/2021
USA/SC-CDC-2-5063882/2021
USA/MT-CDC-2-5063085/2021
USA/SD-CDC-2-5063454/2021
USA/DC-CDC-2-5063856/2021
USA/SD-CDC-2-5063582/2021
USA/SD-CDC-2-5063476/2021
USA/DC-CDC-2-5063867/2021
USA/LA-CDC-2-5064261/2021
USA/SD-CDC-2-5063583/2021
USA/MT-CDC-2-5063076/2021
USA/SD-CDC-2-5063399/2021
USA/ID-CDC-2-5063862/2021
USA/ND-CDC-2-5064363/2021
USA/ND-CDC-2-5064300/2021
USA/SD-CDC-2-5063465/2021
USA/LA-CDC-2-5064196/2021
USA/DC-CDC-2-5063957/2021
USA/NC-CDC-2-5062978/2021
USA/ND-CDC-2-5064188/2021
USA/SC-CDC-2-5063977/2021
USA/SC-CDC-2-5063887/2021
USA/SD-CDC-2-5063580/2021
USA/NC-CDC-2-5062969/2021
USA/LA-CDC-2-5064297/2021
USA/SD-CDC-2-5063493/2021
USA/LA-CDC-2-5064283/2021
USA/SC-CDC-2-5063878/2021
USA/SD-CDC-2-5063561/2021
USA/SD-CDC-2-5063464/2021
USA/NM-CDC-2-5064185/2021
USA/MT-CDC-2-5063160/2021
USA/SD-CDC-2-5063471/2021
USA/MN-MDH-17493/2021
USA/SD-CDC-2-5063570/2021
USA/MN-MDH-17492/2021
USA/MN-MDH-17494/2021
USA/MN-MDH-17495/2021
USA/MN-MDH-17496/2021
USA/MN-MDH-17852/2021
USA/MA-MGB-01672/2021
USA/MA-MGB-01636/2021
USA/MA-MGB-01657/2021
USA/MA-MGB-01680/2021
USA/MA-MGB-01664/2021
USA/MA-MGB-01710/2021
USA/MA-MGB-01688/2021
USA/CA-CDC-FG-151456/2021
USA/NMDOH-2021195607/2021
USA/MA-MGB-01650/2021
USA/MA-MGB-01696/2021
USA/NM-UNM-NM2021191064/2021
USA/NM-UNM-NM2021190927/2021
KEN/SS4004/2021
USA/NM-UNM-NM2021190929/2021
USA/NM-UNM-NM2021190375/2021
USA/NM-UNM-NM2021190435/2021
USA/NM-UNM-NM2021190924/2021
USA/NM-UNM-NM2021191125/2021
USA/NM-UNM-NM2021190913/2021
USA/VA-DCLS-10379/2021
USA/WA-S14970/2021
USA/WA-S14971/2021
USA/WA-S14972/2021
USA/WA-S14846/2021
USA/VA-DCLS-10331/2021
USA/WA-S14847/2021
USA/WA-S14973/2021
USA/WA-S14975/2021
USA/WA-S14974/2021
USA/WA-S14976/2021
USA/WA-S14978/2021
USA/WA-S14977/2021
USA/WA-S14980/2021
USA/WA-S14979/2021
USA/WA-S14981/2021
USA/WA-S14982/2021
USA/WA-S14985/2021
USA/WA-S14984/2021
USA/WA-S14987/2021
USA/WA-S14986/2021
USA/WA-S14989/2021
USA/WA-S14991/2021
USA/WA-S14988/2021
USA/WA-S14990/2021
USA/WA-S14993/2021
USA/WA-S14992/2021
USA/WA-S14995/2021
USA/WA-S14994/2021
USA/WA-S15000/2021
USA/WA-S14996/2021
USA/WA-S14997/2021
USA/WA-S14998/2021
USA/WA-S15002/2021
USA/WA-S15003/2021
USA/WA-S15001/2021
USA/WA-S15006/2021
USA/WA-S14999/2021
USA/WA-S15004/2021
England/MILK-1FED2C5/2021
USA/WA-S15007/2021
USA/GU-CDC-2-5203732/2021
USA/WA-S15005/2021
England/ALDP-205C773/2021
England/MILK-207B3C5/2021
England/MILK-207B3E3/2021
England/MILK-207B477/2021
England/MILK-207B41D/2021
England/MILK-207B43B/2021
England/MILK-207B40E/2021
England/MILK-207B459/2021
England/MILK-207B468/2021
England/MILK-207B3B6/2021
England/MILK-207B4B3/2021
England/MILK-207B635/2021
England/MILK-207B4A4/2021
England/MILK-207B5CF/2021
England/MILK-207B538/2021
England/MILK-207B5B0/2021
England/MILK-207B4FF/2021
England/MILK-207B50B/2021
England/MILK-207B556/2021
England/MILK-207B4C2/2021
England/MILK-207B671/2021
England/MILK-207B3F2/2021
England/MILK-207B398/2021
England/MILK-207B44A/2021
England/MILK-207CF39/2021
England/QEUH-207AB73/2021
England/MILK-207B574/2021
England/QEUH-207A96A/2021
England/QEUH-207AA49/2021
England/ALDP-207AF0E/2021
England/ALDP-207AF68/2021
England/ALDP-207B134/2021
England/ALDP-2079F3C/2021
England/QEUH-207A830/2021
England/ALDP-2079E7B/2021
England/ALDP-207B2E6/2021
England/MILK-207B8B7/2021
England/ALDP-207B2F5/2021
England/ALDP-2079D23/2021
England/ALDP-2079F78/2021
England/MILK-207B6CC/2021
England/MILK-207CB80/2021
England/ALDP-2079D41/2021
England/ALDP-2079F96/2021
England/ALDP-2079CF9/2021
England/MILK-2078568/2021
England/MILK-2078814/2021
England/ALDP-207B055/2021
England/MILK-20788F6/2021
England/ALDP-207A108/2021
England/QEUH-207A84F/2021
England/MILK-207B820/2021
England/QEUH-207AD9B/2021
England/ALDP-207A144/2021
England/ALDP-207B310/2021
England/MILK-207CE96/2021
England/MILK-207CEF0/2021
England/MILK-20784F2/2021
England/MILK-207CF66/2021
England/MILK-207CD4E/2021
England/MILK-207CF48/2021
England/MILK-207D035/2021
England/MILK-207D0BD/2021
England/QEUH-207AD04/2021
England/QEUH-207AD31/2021
England/MILK-207CFEE/2021
England/QEUH-207A7E8/2021
England/QEUH-207AA3A/2021
England/ALDP-207B107/2021
England/ALDP-207B1AD/2021
England/QEUH-207AC34/2021
England/QEUH-2078E03/2021
England/MILK-207CD5D/2021
England/ALDP-207A117/2021
England/ALDP-2079E11/2021
England/QEUH-207AA58/2021
England/ALDP-207AE7A/2021
England/ALDP-207B116/2021
England/MILK-20785C2/2021
England/ALDP-2079D32/2021
England/MILK-20787AE/2021
England/ALDP-2079D50/2021
England/ALDP-2079E6C/2021
England/MILK-207CF2A/2021
England/ALDP-207B1BC/2021
England/MILK-207B811/2021
England/MILK-207CBF9/2021
England/MILK-207B6EA/2021
England/MILK-207B750/2021
England/MILK-207B92D/2021
England/MILK-207CB53/2021
England/MILK-207B8F3/2021
England/MILK-207CB44/2021
England/MILK-207CB35/2021
England/MILK-207B95A/2021
England/MILK-207B8A8/2021
England/MILK-207B86C/2021
England/MILK-207CDB7/2021
England/MILK-207B6DB/2021
England/MILK-207CCE7/2021
England/MILK-207CDD5/2021
England/MILK-207CD3F/2021
England/MILK-2078762/2021
England/MILK-207CEE1/2021
England/MILK-207CC8D/2021
England/MILK-20788BA/2021
England/MILK-207CF0C/2021
England/MILK-207B714/2021
England/MILK-207B7E7/2021
England/MILK-207B3D4/2021
England/MILK-207CF57/2021
England/MILK-207CD20/2021
England/QEUH-2078FD3/2021
England/ALDP-2079C71/2021
England/QEUH-2078FC4/2021
England/QEUH-2078D24/2021
England/ALDP-2079C53/2021
England/MILK-207CBEA/2021
England/MILK-207B91E/2021
England/MILK-207CB71/2021
England/MILK-207B802/2021
England/MILK-207B6F9/2021
England/MILK-207CBCC/2021
England/MILK-207B4E0/2021
England/MILK-207CDA8/2021
England/MILK-207B723/2021
England/MILK-207B69F/2021
England/MILK-207B705/2021
England/MILK-207B42C/2021
England/MILK-207B592/2021
England/MILK-207B94B/2021
England/MILK-207CB62/2021
England/ALDP-207B204/2021
England/ALDP-207A0A1/2021
England/ALDP-2079F4B/2021
England/MILK-207B7AB/2021
England/MILK-207B76F/2021
England/ALDP-207AFD1/2021
England/ALDP-207A153/2021
England/MILK-207B5ED/2021
England/ALDP-207B2AA/2021
England/MILK-2078674/2021
England/MILK-207853B/2021
England/ALDP-2079F69/2021
England/MILK-20785D1/2021
England/ALDP-207B222/2021
England/MILK-207CF1B/2021
England/MILK-207CED2/2021
England/MILK-20786FC/2021
England/MILK-207CD11/2021
England/QEUH-2078F97/2021
England/MILK-207CCD8/2021
England/MILK-207CFFD/2021
England/MILK-207CEA5/2021
England/MILK-207D008/2021
England/ALDP-2079E20/2021
England/ALDP-207ADD7/2021
Scotland/QEUH-207901B/2021
England/ALDP-207AF1D/2021
England/ALDP-207B1CB/2021
England/MILK-20798B9/2021
England/MILK-207979E/2021
England/MILK-207A742/2021
England/MILK-2079910/2021
England/MILK-207A77F/2021
England/MILK-207996B/2021
England/MILK-2079840/2021
England/MILK-207985F/2021
England/MILK-207992F/2021
England/MILK-207986E/2021
England/MILK-207A5DF/2021
England/MILK-207CD02/2021
England/MILK-207A618/2021
England/MILK-207BC33/2021
England/MILK-2079646/2021
England/MILK-207A3C6/2021
England/MILK-207C28B/2021
England/MILK-207C2A9/2021
England/MILK-207C2C7/2021
England/MILK-207A52A/2021
England/MILK-207989B/2021
England/MILK-2079725/2021
England/MILK-207A79D/2021
England/MILK-20796CE/2021
England/MILK-207A43C/2021
England/MILK-207C18E/2021
England/MILK-207BC15/2021
England/MILK-207C203/2021
England/MILK-207A715/2021
England/MILK-207BCF7/2021
England/MILK-207C33D/2021
England/MILK-207BD03/2021
England/MILK-2079A59/2021
England/MILK-2079637/2021
England/MILK-207A1F9/2021
England/MILK-207C1AC/2021
England/MILK-207A557/2021
England/MILK-2079901/2021
England/MILK-207A496/2021
England/MILK-207A487/2021
England/MILK-207A593/2021
England/MILK-207A50C/2021
England/MILK-207A4C3/2021
England/MILK-207A3B7/2021
England/MILK-207A575/2021
England/MILK-207A4D2/2021
England/MILK-207A539/2021
England/MILK-20799F2/2021
England/MILK-207A6EB/2021
England/MILK-207BC06/2021
England/MILK-207A627/2021
England/MILK-207A5EE/2021
England/MILK-207A478/2021
England/MILK-207A223/2021
England/MILK-20799A7/2021
England/MILK-2079A95/2021
England/MILK-207A45A/2021
England/MILK-207BD6D/2021
England/MILK-207C17F/2021
England/MILK-207A5C0/2021
England/MILK-207C34C/2021
England/MILK-2079AD1/2021
England/MILK-207C221/2021
England/MILK-207C19D/2021
England/MILK-20799B6/2021
England/MILK-20798AA/2021
England/MILK-20796A0/2021
England/MILK-2079AC2/2021
England/MILK-207994D/2021
England/MILK-2079628/2021
England/MILK-207A232/2021
England/MILK-207A214/2021
England/MILK-207987D/2021
England/MILK-2079743/2021
England/MILK-2079752/2021
England/MILK-2079734/2021
England/MILK-20796DD/2021
England/MILK-207978F/2021
England/MILK-207A4B4/2021
England/MILK-207C3E2/2021
England/MILK-207A566/2021
England/MILK-2079B83/2021
England/MILK-2079A1D/2021
England/MILK-2079B92/2021
England/MILK-207A6CD/2021
England/MILK-207A1EA/2021
England/MILK-2079691/2021
England/MILK-207A2E7/2021
England/MILK-207A760/2021
England/MILK-2079AB3/2021
England/MILK-207A636/2021
England/MILK-207C29A/2021
England/MILK-20798E6/2021
England/MILK-207A320/2021
England/MILK-20797F8/2021
England/MILK-20798F5/2021
England/MILK-2079831/2021
England/MILK-2079A4A/2021
England/MILK-2079682/2021
England/MILK-207C3D3/2021
England/MILK-207C25E/2021
England/MILK-2079804/2021
England/MILK-207C31F/2021
England/MILK-2079A68/2021
England/MILK-2079761/2021
England/MILK-20796BF/2021
England/MILK-207C212/2021
England/MILK-2079A0E/2021
England/MILK-2079B74/2021
England/MILK-207BD21/2021
England/MILK-207C36A/2021
England/MILK-20797DA/2021
England/MILK-2079770/2021
England/MILK-207C3B5/2021
England/MILK-207A3A8/2021
England/MILK-207C32E/2021
England/MILK-207A40F/2021
England/MILK-207A3D5/2021
England/MILK-207C35B/2021
England/MILK-207A241/2021
England/MILK-207A3F3/2021
England/MILK-207A2AB/2021
England/MILK-207A469/2021
England/MILK-207A399/2021
England/MILK-2079B65/2021
England/MILK-207A6BE/2021
England/MILK-207A28D/2021
England/MILK-207997A/2021
England/MILK-207BC7F/2021
England/MILK-207A672/2021
England/MILK-2079998/2021
England/MILK-207995C/2021
England/MILK-20798C8/2021
England/MILK-2079A77/2021
England/MILK-207A36C/2021
England/MILK-207A250/2021
England/MILK-207BD5E/2021
England/MILK-2079AA4/2021
England/MILK-2079A2C/2021
England/MILK-20799D4/2021
England/MILK-207A2C9/2021
England/MILK-207A37B/2021
England/MILK-207A2BA/2021
England/MILK-207A311/2021
England/MILK-207A41E/2021
England/MILK-207A44B/2021
England/MILK-207A42D/2021
England/MILK-207A2F6/2021
England/MILK-207A34E/2021
England/MILK-207A33F/2021
England/MILK-20799C5/2021
England/MILK-207A35D/2021
England/MILK-207A6AF/2021
England/MILK-207A7BB/2021
England/MILK-207A681/2021
England/MILK-207A4E1/2021
England/MILK-207A733/2021
England/MILK-207A609/2021
England/MILK-207A548/2021
England/MILK-2079B56/2021
England/MILK-207A584/2021
England/MILK-207A5B1/2021
England/MILK-20797E9/2021
England/MILK-207A6DC/2021
England/MILK-207A645/2021
England/MILK-207A654/2021
England/MILK-20798D7/2021
England/MILK-207A690/2021
England/MILK-2079A3B/2021
England/MILK-207A5A2/2021
England/ALDP-20A8B8B/2021
England/MILK-2079B47/2021
England/ALDP-20A717B/2021
England/ALDP-20A6F63/2021
England/ALDP-20A8796/2021
England/ALDP-20A6F54/2021
England/ALDP-20A8884/2021
England/ALDP-20A8848/2021
England/ALDP-20A8927/2021
England/ALDP-20A871E/2021
England/QEUH-20A81F2/2021
England/QEUH-20A6CC6/2021
England/ALDP-20A8A15/2021
England/QEUH-20A6BD8/2021
England/ALDP-20A70C9/2021
England/ALDP-20A8ABB/2021
England/ALDP-20A8B03/2021
England/QEUH-20A6C7B/2021
England/QEUH-20A6D4B/2021
England/ALDP-20A8BE5/2021
England/QEUH-20A6A08/2021
England/QEUH-20A6A71/2021
England/ALDP-20A8972/2021
England/ALDP-20A8B12/2021
England/ALDP-20A867B/2021
England/ALDP-20A89DC/2021
England/ALDP-20A8A42/2021
England/ALDP-20A8A51/2021
England/QEUH-20A6C6C/2021
England/QEUH-20A6BBA/2021
England/QEUH-20A6A17/2021
England/QEUH-20A6D87/2021
England/ALDP-20A89BE/2021
England/ALDP-20A8AAC/2021
England/ALDP-20A8B7C/2021
England/ALDP-20A8AE8/2021
England/ALDP-20A8BD6/2021
England/ALDP-20A8B30/2021
England/ALDP-20A8ACA/2021
England/ALDP-20A8A60/2021
England/ALDP-20A724B/2021
England/ALDP-20A7418/2021
England/ALDP-20A87A5/2021
England/ALDP-20A6F36/2021
England/ALDP-20A866C/2021
England/ALDP-20A8839/2021
England/ALDP-20A7032/2021
England/ALDP-20A86A8/2021
England/ALDP-20A70BA/2021
England/ALDP-20A70D8/2021
England/QEUH-20A8356/2021
England/ALDP-20A714E/2021
England/ALDP-20A7050/2021
England/ALDP-20A713F/2021
England/ALDP-20A718A/2021
England/ALDP-20A7041/2021
England/QEUH-20A8374/2021
England/ALDP-20A722D/2021
England/ALDP-20A70AB/2021
England/ALDP-20A723C/2021
England/ALDP-20A6FDC/2021
England/QEUH-20A6B14/2021
England/ALDP-20A8AF7/2021
England/QEUH-20A6B7E/2021
England/QEUH-20A6E66/2021
England/ALDP-20A72C3/2021
England/ALDP-20A732A/2021
England/ALDP-20A7366/2021
England/ALDP-20A870F/2021
England/ALDP-20A872D/2021
England/ALDP-20A88A2/2021
England/ALDP-20A731B/2021
England/ALDP-20A8909/2021
England/ALDP-20A864E/2021
England/ALDP-20A8769/2021
England/QEUH-20A6D78/2021
England/QEUH-20A83DE/2021
England/QEUH-20A6C20/2021
England/ALDP-20A6F27/2021
England/QEUH-20A6561/2021
England/QEUH-20A675C/2021
England/QEUH-20A64EC/2021
England/QEUH-20A66B9/2021
England/QEUH-20A8480/2021
England/QEUH-20A66E6/2021
England/QEUH-20A6349/2021
England/QEUH-20A6859/2021
England/QEUH-20A67B6/2021
England/ALDP-20A89FA/2021
England/QEUH-20A67C5/2021
England/QEUH-20A84BD/2021
England/QEUH-20A668C/2021
England/QEUH-20A6385/2021
England/QEUH-20A6631/2021
England/QEUH-20A64FB/2021
England/QEUH-20A69A1/2021
England/QEUH-20A676B/2021
England/QEUH-20A62A6/2021
England/QEUH-20A677A/2021
Scotland/QEUH-20A5E1C/2021
England/QEUH-20A621F/2021
England/QEUH-20A618B/2021
England/QEUH-20A6AAE/2021
England/QEUH-20A6895/2021
England/BRBR-208AC31/2021
England/ALDP-208E8B1/2021
England/BRBR-208AA82/2021
England/ALDP-208E71E/2021
England/ALDP-208E6F3/2021
England/ALDP-208E699/2021
England/ALDP-208E6D5/2021
England/ALDP-208EA42/2021
England/BRBR-208AB52/2021
England/ALDP-208E70F/2021
England/BRBR-208AB8F/2021
England/ALDP-208E990/2021
England/PLYM-208A6BB/2021
England/PLYM-208A68E/2021
England/PLYM-208A6CA/2021
England/ALDP-208EA24/2021
England/ALDP-208E9AF/2021
England/PLYM-208A9EF/2021
England/PLYM-208A712/2021
England/PLYM-208A4DF/2021
England/ALDP-208E6B7/2021
England/BRBR-208ABE9/2021
England/BRBR-208AF47/2021
England/ALDP-208E866/2021
England/PLYM-208A475/2021
England/PLYM-208AA37/2021
England/ALDP-208E6E4/2021
England/PLYM-208A985/2021
England/BRBR-208AF92/2021
England/PLYM-208A9A3/2021
England/ALDP-208E66C/2021
England/ALDP-208E64E/2021
England/PLYM-208A9D0/2021
England/ALDP-208E72D/2021
England/PLYM-208A8D3/2021
England/PLYM-208A5BE/2021
England/PLYM-208A545/2021
England/PLYM-208A4B1/2021
England/BRBR-208ADA7/2021
England/BRBR-208AFED/2021
England/PLYM-208A721/2021
England/PLYM-208A67F/2021
England/PLYM-208A5AF/2021
England/PLYM-208A8A6/2021
England/BRBR-208AD89/2021
England/ALDP-208E611/2021
England/PLYM-208A888/2021
England/ALDP-208E63F/2021
England/ALDP-208E5F6/2021
England/BRBR-208AFCF/2021
England/PLYM-208A800/2021
England/PLYM-208AA0A/2021
England/MILK-20902DC/2021
England/PLYM-208A4FD/2021
England/PLYM-208A8C4/2021
England/BRBR-208AFB0/2021
England/PLYM-208A90D/2021
England/BRBR-208AA64/2021
England/BRBR-208ACB9/2021
England/BRBR-208AB9E/2021
England/PLYM-208A484/2021
England/PLYM-208A518/2021
England/BRBR-208AD2F/2021
England/PLYM-208A4A2/2021
England/PLYM-208A7C7/2021
England/BRBR-208ABBC/2021
England/ALDP-208E67B/2021
England/PLYM-208A7F4/2021
England/BRBR-208AAFB/2021
England/ALDP-208E620/2021
England/BRBR-208AF1A/2021
England/PLYM-208A79A/2021
England/BRBR-208ADD4/2021
England/PLYM-208A493/2021
England/ALDP-208E68A/2021
England/BRBR-208AD7A/2021
England/ALDP-208E56F/2021
England/ALDP-208E769/2021
England/ALDP-208E73C/2021
England/ALDP-208E787/2021
England/BRBR-208AAEC/2021
England/ALDP-208E8EE/2021
England/PLYM-208A4EE/2021
England/BRBR-208AF83/2021
England/ALDP-208E8C0/2021
England/PLYM-208A527/2021
England/PLYM-208A590/2021
England/ALDP-208E778/2021
England/ALDP-208E7F0/2021
England/ALDP-208E81B/2021
England/ALDP-208E7D2/2021
England/ALDP-208E75A/2021
England/PLYM-208A5CD/2021
England/ALDP-208E839/2021
England/PLYM-208A5FA/2021
England/PLYM-208A5DC/2021
England/PLYM-208A5EB/2021
England/PLYM-208A84C/2021
England/ALDP-208E505/2021
England/PLYM-208A75E/2021
England/PLYM-208A7E5/2021
England/PLYM-208A897/2021
England/PLYM-208A730/2021
England/PLYM-208A82E/2021
England/ALDP-208E8A2/2021
England/PLYM-208A76D/2021
England/PLYM-208A563/2021
England/BRBR-208ADE3/2021
England/ALDP-208E884/2021
England/PLYM-208A7A9/2021
England/ALDP-208B7A8/2021
England/PLYM-208A606/2021
England/MILK-2090306/2021
England/MILK-20902BE/2021
England/ALDP-208E796/2021
England/MILK-20902AF/2021
England/ALDP-208EAAC/2021
England/ALDP-208EA60/2021
England/ALDP-208EACA/2021
England/ALDP-208E918/2021
England/ALDP-208E954/2021
England/ALDP-208EA8E/2021
England/ALDP-208E8DF/2021
England/ALDP-208EA33/2021
England/ALDP-208E523/2021
England/PLYM-208A976/2021
England/BRBR-208AD5C/2021
England/ALDP-208E8FD/2021
England/PLYM-208A9B2/2021
England/PLYM-208A74F/2021
England/ALDP-208E936/2021
England/ALDP-208E9CD/2021
England/ALDP-208EABB/2021
England/ALDP-208EA9D/2021
England/ALDP-208EA51/2021
England/ALDP-208E9EB/2021
England/ALDP-208EA15/2021
England/ALDP-208E9DC/2021
England/MILK-2090333/2021
England/ALDP-208E927/2021
England/ALDP-208E981/2021
England/ALDP-208E945/2021
England/ALDP-208E963/2021
England/MILK-2090272/2021
England/ALDP-208E909/2021
England/PLYM-208A6AC/2021
England/MILK-20902EB/2021
England/ALDP-208EAD9/2021
England/ALDP-208EA7F/2021
England/PLYM-208A85B/2021
England/PLYM-208A703/2021
England/PLYM-208A6E8/2021
England/PLYM-208A651/2021
England/PLYM-208A660/2021
England/PLYM-208A83D/2021
England/ALDP-208E541/2021
England/PLYM-208A91C/2021
England/ALDP-208E5BA/2021
England/PLYM-208A8B5/2021
England/ALDP-208E893/2021
England/ALDP-208E7A5/2021
England/ALDP-208E7E1/2021
England/ALDP-208E875/2021
England/ALDP-208E80C/2021
England/ALDP-208E7B4/2021
England/PLYM-208A4C0/2021
England/PLYM-208A581/2021
England/ALDP-208E7C3/2021
England/PLYM-208A466/2021
England/PLYM-208A642/2021
England/ALDP-208E59C/2021
England/ALDP-208E5C9/2021
England/ALDP-208E602/2021
England/ALDP-208E532/2021
England/ALDP-208E5E7/2021
England/PLYM-208A8E2/2021
England/PLYM-208A93A/2021
England/ALDP-208E5D8/2021
England/PLYM-208A967/2021
England/PLYM-208A9FE/2021
England/PLYM-208A958/2021
England/ALDP-208E550/2021
England/ALDP-208E5AB/2021
England/ALDP-208E58D/2021
England/PLYM-208A9C1/2021
England/MILK-209B699/2021
England/PLYM-208AA19/2021
England/MILK-2099F90/2021
England/MILK-20A3B35/2021
England/MILK-209089E/2021
England/MILK-20A3ACF/2021
England/MILK-209B769/2021
England/MILK-209B5D8/2021
England/MILK-20A34C1/2021
England/MILK-209B5E7/2021
England/MILK-209B7F0/2021
England/MILK-20A33F1/2021
England/MILK-20A3661/2021
England/MILK-20A1DB9/2021
England/MILK-20903AC/2021
England/MILK-2099B32/2021
England/MILK-20906A3/2021
England/MILK-20A2231/2021
England/MILK-20908DA/2021
England/MILK-209B6B7/2021
England/MILK-209B65D/2021
England/MILK-209B73C/2021
England/MILK-20903BB/2021
England/MILK-209B66C/2021
England/MILK-20A21F8/2021
England/MILK-209B67B/2021
England/MILK-20A2125/2021
England/MILK-20A3467/2021
England/MILK-20A2161/2021
England/MILK-209B471/2021
England/MILK-20A20FB/2021
England/ALDP-20A0EC6/2021
England/MILK-209B620/2021
England/MILK-2090658/2021
England/MILK-20A21E9/2021
England/MILK-209B4BD/2021
England/MILK-209B787/2021
England/ALDP-20A0F5A/2021
England/MILK-209039D/2021
England/MILK-209B3CF/2021
England/LSPA-209975C/2021
England/ALDP-20A0E8A/2021
England/MILK-2090500/2021
England/MILK-2099C7B/2021
England/MILK-209A0C9/2021
England/MILK-209B435/2021
England/ALDP-20A0C80/2021
England/MILK-209063A/2021
England/MILK-209A0E7/2021
England/MILK-209B426/2021
England/ALDP-20A0C08/2021
England/MILK-20A218F/2021
England/MILK-20A2082/2021
England/MILK-20A2028/2021
England/ALDP-20A0AFF/2021
England/MILK-209A0BA/2021
England/ALDP-20A0C9F/2021
England/MILK-2099D69/2021
England/MILK-209A032/2021
England/MILK-20A20DD/2021
England/ALDP-20A0D05/2021
England/MILK-209B417/2021
England/ALDP-20A0DD8/2021
England/ALDP-20A0DAB/2021
England/ALDP-20A0E7B/2021
England/MILK-2099BE7/2021
England/MILK-20A2046/2021
England/MILK-2099EA2/2021
England/MILK-209052E/2021
England/MILK-209B4CC/2021
England/MILK-20A2143/2021
England/ALDP-20A0EE4/2021
England/MILK-20A21AD/2021
England/MILK-209B31A/2021
England/MILK-2090A01/2021
England/MILK-2090C83/2021
England/ALDP-20A0DE7/2021
England/MILK-2090B86/2021
England/MILK-2090D35/2021
England/MILK-2090CFC/2021
England/MILK-2090E05/2021
England/PLYM-208A572/2021
England/PLYM-208A7D6/2021
England/MILK-2090DF9/2021
England/ALDP-208E848/2021
England/MILK-209C504/2021
England/MILK-20908F8/2021
England/ALDP-208E57E/2021
England/ALDP-208E972/2021
England/ALDP-208EA06/2021
England/PLYM-208A81F/2021
England/ALDP-208E514/2021
England/MILK-20A2107/2021
England/MILK-209C6A7/2021
England/ALDP-20A0BFC/2021
England/ALDP-20A1092/2021
England/MILK-209C64D/2021
England/LSPA-209965F/2021
England/ALDP-20A0FD2/2021
England/ALDP-20A0F0F/2021
England/ALDP-20A0EA8/2021
England/ALDP-20A0F1E/2021
England/ALDP-20A0FC3/2021
England/ALDP-20A0E20/2021
England/LSPA-2099938/2021
England/LSPA-209990B/2021
England/LSPA-2099895/2021
England/ALDP-20A0EF3/2021
England/ALDP-20A0D7E/2021
England/ALDP-20A0CCC/2021
England/ALDP-20A0D9C/2021
England/LSPA-2099A62/2021
England/ALDP-20A0C26/2021
England/MILK-20A1F77/2021
England/LSPA-2099B05/2021
England/ALDP-20A0C44/2021
England/MILK-2099B50/2021
England/MILK-2099C4E/2021
England/MILK-2099F81/2021
England/MILK-2099C99/2021
England/MILK-2099EDF/2021
England/MILK-2099DE1/2021
England/MILK-2099F36/2021
England/MILK-2099E66/2021
England/MILK-2099BBA/2021
England/MILK-2099EFD/2021
England/MILK-2099E48/2021
England/MILK-2099D96/2021
England/MILK-2099CE4/2021
England/MILK-2099D2D/2021
England/QEUH-209012A/2021
England/MILK-2099BF6/2021
England/MILK-2099FAF/2021
England/ALDP-20A0E4E/2021
England/ALDP-20A0F78/2021
England/MILK-2099E2A/2021
England/MILK-209B68A/2021
England/MILK-209A005/2021
England/MILK-2099FEB/2021
England/MILK-20A382F/2021
England/MILK-2099DC3/2021
England/MILK-209B7D2/2021
England/MILK-2099EB1/2021
England/MILK-209B74B/2021
England/MILK-20A1D04/2021
England/MILK-20A383E/2021
England/MILK-2099D4B/2021
England/MILK-209B59C/2021
England/MILK-209A0D8/2021
England/MILK-209B2B3/2021
England/MILK-209B347/2021
England/MILK-2099D5A/2021
England/MILK-2099D0F/2021
England/MILK-209B444/2021
England/QEUH-2096810/2021
England/MILK-209B30B/2021
England/MILK-209A0F6/2021
England/MILK-2099B7E/2021
England/MILK-209B532/2021
England/MILK-2090852/2021
England/MILK-2099DA5/2021
England/MILK-2090667/2021
England/MILK-20908CB/2021
England/MILK-20A1CCB/2021
England/MILK-2099E1B/2021
England/MILK-2090BC2/2021
England/MILK-2090A7A/2021
England/MILK-2090C0B/2021
England/MILK-2090B77/2021
England/MILK-20A1F2C/2021
England/MILK-2090AB6/2021
England/MILK-20A1D9B/2021
England/MILK-20A1CAD/2021
England/MILK-2090CED/2021
England/MILK-2090CB0/2021
England/MILK-20909F5/2021
England/MILK-2090AA7/2021
England/PLYM-208A536/2021
England/MILK-2090CDE/2021
England/MILK-209B778/2021
England/MILK-2090E14/2021
England/PLYM-208A624/2021
England/MILK-20906EF/2021
England/MILK-2090351/2021
England/MILK-20A1D13/2021
England/MILK-20A1DF5/2021
England/MILK-20A1DC8/2021
England/QEUH-209692C/2021
England/MILK-20A3801/2021
England/MILK-20905D3/2021
England/ALDP-208E857/2021
England/MILK-20A1E10/2021
England/QEUH-2090193/2021
England/MILK-20A1DE6/2021
England/MILK-20A1E2F/2021
England/MILK-20A1D31/2021
England/MILK-2099E93/2021
England/MILK-20908E9/2021
England/MILK-20A3607/2021
England/MILK-20A1DAA/2021
England/LSPA-2099A35/2021
England/LSPA-2099B14/2021
England/MILK-2099D87/2021
England/LSPA-20998FF/2021
England/MILK-20A3652/2021
England/MILK-2099C6C/2021
England/MILK-2099B41/2021
England/MILK-2099C02/2021
England/MILK-2099CB7/2021
England/LSPA-2099965/2021
England/MILK-2099BAB/2021
England/LSPA-209991A/2021
England/ALDP-208E9FA/2021
England/MILK-2099C3F/2021
England/MILK-209B857/2021
England/MILK-209B2FF/2021
England/MILK-209A07E/2021
England/LSPA-2099947/2021
England/MILK-20A3591/2021
England/MILK-20A390E/2021
England/MILK-20A38E3/2021
England/MILK-20A3625/2021
England/MILK-209A041/2021
England/MILK-20A38A7/2021
England/MILK-2099F63/2021
England/MILK-2099FDC/2021
England/MILK-209A014/2021
England/MILK-20A200A/2021
England/MILK-20A2037/2021
England/ALDP-20A0FB4/2021
England/ALDP-20A0E5D/2021
England/LSPA-20999FC/2021
England/MILK-20A1FA4/2021
England/MILK-20A1FFF/2021
England/ALDP-20A0C35/2021
England/MILK-20A1E3E/2021
England/MILK-20A1D8C/2021
England/MILK-2099F54/2021
England/MILK-2099EC0/2021
England/MILK-20A1D7D/2021
England/MILK-209A06F/2021
England/MILK-20A1D22/2021
England/MILK-2099F72/2021
England/MILK-209A023/2021
England/MILK-209B602/2021
England/MILK-209B2C2/2021
England/MILK-209B5F6/2021
England/MILK-20A1E4D/2021
England/MILK-209A09C/2021
England/MILK-20A38F2/2021
England/MILK-209B2D1/2021
England/MILK-209B5C9/2021
England/LSPA-20998E0/2021
England/MILK-209B4AE/2021
England/MILK-20A3B62/2021
England/LSPA-2099886/2021
England/LSPA-20999CF/2021
England/ALDP-20A0BDE/2021
England/LSPA-2099561/2021
England/MILK-2099FBE/2021
England/ALDP-20A0B92/2021
England/MILK-20A3E1E/2021
England/LSPA-20996E6/2021
England/LSPA-209968C/2021
England/MILK-209047C/2021
England/LSPA-20995DA/2021
England/MILK-20905B5/2021
England/ALDP-20A0FE1/2021
England/MILK-2090676/2021
England/MILK-2090694/2021
England/MILK-2090579/2021
England/MILK-209061C/2021
England/LSPA-209984A/2021
England/MILK-20905E2/2021
England/MILK-2090597/2021
England/MILK-209037F/2021
England/MILK-2090737/2021
England/MILK-20906B2/2021
England/MILK-20904E5/2021
England/LSPA-20999DE/2021
England/MILK-2090791/2021
England/MILK-2090773/2021
England/MILK-20A21CB/2021
England/LSPA-2099877/2021
England/MILK-2090421/2021
England/MILK-2090825/2021
England/MILK-20907FB/2021
England/MILK-20907CE/2021
England/MILK-20909E6/2021
England/LSPA-2099ABD/2021
England/MILK-2099B6F/2021
England/MILK-2099C11/2021
England/ALDP-20A0B1A/2021
England/ALDP-20A0AE0/2021
England/MILK-2099BC9/2021
England/MILK-2099BD8/2021
England/MILK-2099C5D/2021
England/MILK-2099B23/2021
England/MILK-2099E39/2021
England/MILK-2099B9C/2021
England/MILK-2099E0C/2021
England/MILK-2099E75/2021
England/MILK-209B5AB/2021
England/MILK-209B480/2021
England/MILK-2099EEE/2021
England/MILK-2099F18/2021
England/MILK-2099F45/2021
England/MILK-209B453/2021
England/MILK-2099FCD/2021
England/MILK-209B365/2021
England/MILK-2099DF0/2021
England/MILK-2099C20/2021
England/MILK-209055B/2021
England/MILK-209B839/2021
England/MILK-209B7B4/2021
England/MILK-209B866/2021
England/MILK-209B329/2021
England/MILK-2099E57/2021
England/MILK-2099FFA/2021
England/MILK-209B71E/2021
England/MILK-209049A/2021
England/MILK-209A0AB/2021
England/LSPA-20996F5/2021
England/QEUH-209625E/2021
England/QEUH-209629A/2021
England/LSPA-2099983/2021
England/MILK-20903F7/2021
England/QEUH-2096230/2021
England/QEUH-20962A9/2021
England/MILK-2090861/2021
England/QEUH-20963B5/2021
England/QEUH-2096388/2021
England/QEUH-209632E/2021
England/QEUH-20967C8/2021
England/MILK-20A3546/2021
England/MILK-20A3537/2021
England/MILK-20A378C/2021
England/QEUH-209679B/2021
England/QEUH-209668F/2021
England/QEUH-2096467/2021
England/QEUH-2097EA4/2021
England/QEUH-2096591/2021
England/QEUH-2097DC5/2021
England/QEUH-20963F1/2021
England/QEUH-2096A56/2021
England/QEUH-20969E0/2021
England/QEUH-20969B3/2021
England/ALDP-20A0B29/2021
England/QEUH-2096B26/2021
England/MILK-20A1E5C/2021
England/ALDP-20A0BB0/2021
England/MILK-209B374/2021
England/MILK-20A1E98/2021
England/MILK-20A350A/2021
England/ALDP-20A0ED5/2021
England/MILK-20A2213/2021
England/MILK-2099DD2/2021
England/LSPA-2099798/2021
England/MILK-20A1D6E/2021
England/MILK-2099CC6/2021
England/MILK-2099E84/2021
England/MILK-20A1EE3/2021
England/MILK-20A1EC5/2021
England/QEUH-20965FB/2021
England/ALDP-20A0F69/2021
England/ALDP-20A0F2D/2021
England/ALDP-20A101A/2021
England/QEUH-20964EF/2021
England/QEUH-2096573/2021
England/QEUH-209641C/2021
England/MILK-20A1EF2/2021
England/MILK-20A3F0C/2021
England/QEUH-209624F/2021
England/QEUH-209634C/2021
England/QEUH-20969A4/2021
England/MILK-209C795/2021
England/QEUH-2096A74/2021
England/QEUH-2096986/2021
England/QEUH-2096A47/2021
England/MILK-20A1C8F/2021
England/QEUH-2096A83/2021
England/MILK-20A1F3B/2021
England/MILK-20A2064/2021
England/MILK-20A3519/2021
England/MILK-209C759/2021
England/QEUH-2096652/2021
England/LSPA-2099701/2021
England/MILK-20A20A0/2021
England/MILK-20A2091/2021
England/MILK-209B3DE/2021
England/MILK-209A08D/2021
England/MILK-20A2134/2021
England/MILK-209B63F/2021
England/MILK-20A3555/2021
England/MILK-209C65C/2021
England/MILK-20A1D5F/2021
England/MILK-20904F4/2021
England/MILK-20A20CE/2021
England/MILK-209048B/2021
England/MILK-20904C7/2021
England/MILK-20904B8/2021
England/MILK-2090403/2021
England/LSPA-209982C/2021
England/MILK-20A1E6B/2021
England/QEUH-20967B9/2021
England/MILK-2090685/2021
England/MILK-20906C1/2021
England/MILK-20904D6/2021
England/MILK-20905C4/2021
England/MILK-20905F1/2021
England/MILK-209062B/2021
England/MILK-20A1C61/2021
England/MILK-209053D/2021
England/MILK-2090807/2021
England/MILK-209070A/2021
England/ALDP-20A0B74/2021
England/MILK-20907A0/2021
England/MILK-209C7B3/2021
England/ALDP-20A0B56/2021
England/MILK-20908AD/2021
England/MILK-20A34D0/2021
England/MILK-2090764/2021
England/ALDP-20A0BCF/2021
England/MILK-209038E/2021
England/MILK-2090834/2021
England/ALDP-20A0B38/2021
England/ALDP-20A0B83/2021
England/MILK-20A1C70/2021
England/MILK-2090816/2021
England/ALDP-20A0AC2/2021
England/MILK-209B70F/2021
England/ALDP-20A0B47/2021
England/MILK-20903D9/2021
England/ALDP-20A0AD1/2021
England/MILK-20A1E01/2021
England/MILK-20909D7/2021
England/MILK-2090588/2021
England/ALDP-20A0C17/2021
England/MILK-2090649/2021
England/ALDP-20A0C53/2021
England/MILK-2090430/2021
England/MILK-209B80C/2021
England/ALDP-20A0E6C/2021
England/ALDP-20A0C62/2021
England/ALDP-20A0CBD/2021
England/ALDP-20A0DC9/2021
England/ALDP-20A0D41/2021
England/ALDP-20A0E3F/2021
England/ALDP-20A0B0B/2021
England/ALDP-20A0DBA/2021
England/ALDP-20A0D8D/2021
England/ALDP-20A0D6F/2021
England/ALDP-20A0D50/2021
England/ALDP-20A0E11/2021
England/ALDP-20A0CEA/2021
England/MILK-20906FE/2021
England/ALDP-20A0DF6/2021
England/MILK-209046D/2021
England/LSPA-20997C5/2021
England/ALDP-20A0F96/2021
England/ALDP-20A1083/2021
England/MILK-20A393B/2021
Scotland/QEUH-209682F/2021
England/QEUH-2097E86/2021
England/MILK-20A3458/2021
England/MILK-20A1CBC/2021
England/MILK-20A3986/2021
England/ALDP-20A0BED/2021
England/LSPA-20996B9/2021
England/LSPA-2099604/2021
England/MILK-20A376E/2021
England/ALDP-20A1056/2021
England/MILK-209B81B/2021
England/MILK-20A3BDB/2021
England/MILK-209B82A/2021
England/MILK-20A37E6/2021
England/QEUH-20961D9/2021
England/MILK-209B3ED/2021
England/MILK-209B796/2021
England/MILK-20A36E9/2021
England/MILK-209B514/2021
England/MILK-20A36AD/2021
England/MILK-209B56F/2021
England/MILK-209B6E4/2021
England/MILK-209B49F/2021
England/MILK-209B6F3/2021
England/MILK-2099D1E/2021
England/MILK-209B64E/2021
England/MILK-2099B8D/2021
England/ALDP-208E6A8/2021
England/PLYM-208A69D/2021
England/MILK-209B6D5/2021
England/MILK-2090D08/2021
England/MILK-2090D71/2021
England/PLYM-208A994/2021
England/ALDP-208E74B/2021
England/MILK-20A2170/2021
England/QEUH-2096801/2021
England/MILK-20A3476/2021
England/MILK-20A1FE0/2021
England/MILK-20A1F95/2021
England/MILK-209B7E1/2021
England/MILK-20A1ED4/2021
England/ALDP-20A0B65/2021
England/MILK-20A36F8/2021
England/MILK-20A1FB3/2021
England/MILK-20A21BC/2021
England/MILK-20A21DA/2021
England/MILK-209B4DB/2021
England/MILK-20A1F86/2021
England/MILK-2090D26/2021
England/MILK-20A36CB/2021
England/MILK-20A3A83/2021
England/ALDP-20A0CAE/2021
England/MILK-20A1FC2/2021
England/LSPA-20995BC/2021
England/MILK-20A1FD1/2021
England/MILK-20A1F0E/2021
England/ALDP-20A0CF9/2021
England/MILK-20A2116/2021
England/MILK-20A2055/2021
England/QEUH-2096A0B/2021
England/MILK-20A2222/2021
England/QEUH-2098A54/2021
England/QEUH-209640D/2021
England/MILK-20978D3/2021
England/QEUH-2098B42/2021
England/QEUH-20953A7/2021
England/MILK-2097958/2021
England/MILK-20971BA/2021
England/MILK-20971E7/2021
England/QEUH-209529B/2021
England/QEUH-2098EFE/2021
England/MILK-209716F/2021
England/QEUH-2091BA3/2021
England/MILK-20970AE/2021
England/MILK-2097114/2021
England/MILK-20920A3/2021
England/MILK-2092164/2021
England/MILK-20994FB/2021
England/MILK-20A1F68/2021
England/MILK-2092076/2021
England/MILK-20970EA/2021
England/MILK-2099525/2021
England/MILK-20990E8/2021
England/MILK-2092137/2021
England/MILK-20920FE/2021
England/MILK-2096F0C/2021
England/MILK-2096E4B/2021
England/MILK-2092586/2021
England/MILK-20920C1/2021
England/MILK-2096EA5/2021
England/MILK-2097026/2021
England/MILK-2096FA2/2021
England/MILK-2096E78/2021
England/QEUH-2098D00/2021
England/MILK-20990AC/2021
England/MILK-2096DB7/2021
England/MILK-2096EE1/2021
England/MILK-2096EF0/2021
England/QEUH-2098DF1/2021
England/MILK-2096ED2/2021
England/MILK-2096DE4/2021
England/QEUH-2094F77/2021
England/MILK-209718D/2021
England/QEUH-2098B06/2021
England/MILK-2097071/2021
England/MILK-20979FE/2021
England/MILK-2097C22/2021
England/MILK-20970CC/2021
England/MILK-2096FDF/2021
England/QEUH-2094CF8/2021
England/QEUH-2094BA0/2021
England/QEUH-2094E7A/2021
England/QEUH-2094BCE/2021
England/QEUH-2094D8C/2021
England/QEUH-20950DD/2021
England/MILK-2097AEC/2021
England/MILK-2097C40/2021
England/QEUH-2095240/2021
England/QEUH-2094A94/2021
England/MILK-2097B34/2021
England/QEUH-2094CDA/2021
England/QEUH-2094B0A/2021
England/MILK-2097B43/2021
England/MILK-2096C41/2021
England/QEUH-2094C61/2021
England/QEUH-208ED67/2021
England/QEUH-2090E9C/2021
England/QEUH-2095028/2021
England/QEUH-2094C43/2021
England/MILK-2098F82/2021
England/MILK-2099446/2021
England/QEUH-2094E3E/2021
England/QEUH-2094E10/2021
England/QEUH-2094A2B/2021
England/QEUH-20926CF/2021
England/QEUH-2092902/2021
England/MILK-2097A55/2021
England/MILK-2097A73/2021
England/QEUH-20927DB/2021
England/MILK-2096DD5/2021
England/QEUH-20949C4/2021
England/QEUH-2095064/2021
England/QEUH-2094DF5/2021
England/MILK-2097A37/2021
England/QEUH-2091271/2021
England/QEUH-2094E2F/2021
England/MILK-20993C1/2021
England/QEUH-2090F99/2021
England/MILK-2097ABF/2021
England/MILK-2099279/2021
England/QEUH-208EC4C/2021
England/MILK-20922F8/2021
England/MILK-2098FA0/2021
England/QEUH-20949A6/2021
England/QEUH-2098D1F/2021
England/QEUH-20948E5/2021
England/MILK-209251D/2021
England/MILK-20924A7/2021
England/QEUH-208EC2E/2021
England/QEUH-208EC79/2021
England/QEUH-208ED0D/2021
England/QEUH-208ED2B/2021
England/QEUH-208F0B8/2021
England/QEUH-2098DA6/2021
England/QEUH-208F08B/2021
England/MILK-209245C/2021
England/MILK-20923B9/2021
England/QEUH-2094C8F/2021
England/MILK-2099033/2021
England/QEUH-2094CAD/2021
England/QEUH-2097FA1/2021
England/MILK-209925B/2021
England/QEUH-2094D04/2021
England/MILK-2099297/2021
England/QEUH-2094CCB/2021
England/QEUH-2094B73/2021
Scotland/QEUH-20929C6/2021
England/QEUH-209494C/2021
England/QEUH-2094D9B/2021
England/MILK-209926A/2021
England/QEUH-2094E89/2021
England/QEUH-20951AD/2021
England/MILK-2092128/2021
England/QEUH-2094D5F/2021
England/QEUH-2094E6B/2021
England/MILK-2092146/2021
England/QEUH-208EBD6/2021
England/MILK-20924F2/2021
England/MILK-2092058/2021
England/QEUH-208EBF4/2021
England/MILK-2092577/2021
England/QEUH-2094DC8/2021
England/MILK-209202B/2021
England/QEUH-2094E4D/2021
England/QEUH-2094E5C/2021
England/QEUH-208EE64/2021
England/MILK-2099385/2021
England/QEUH-208F030/2021
England/QEUH-208EF8F/2021
England/MILK-2099358/2021
England/MILK-20993A3/2021
England/MILK-20993D0/2021
England/MILK-209200D/2021
England/QEUH-2098BBB/2021
England/QEUH-208EE28/2021
England/MILK-2096FB1/2021
England/MILK-2096F48/2021
England/QEUH-208EB5E/2021
England/QEUH-208EB9A/2021
England/MILK-2096F84/2021
England/MILK-2097123/2021
England/MILK-2096E2D/2021
England/QEUH-208EEDD/2021
England/MILK-2097C8C/2021
England/MILK-2096E0F/2021
England/QEUH-208EBA9/2021
England/MILK-2097BBC/2021
England/MILK-209239B/2021
England/MILK-209236E/2021
England/MILK-2097CC8/2021
England/MILK-2097B9E/2021
England/MILK-20979C1/2021
England/MILK-2092322/2021
England/MILK-2097AA0/2021
England/MILK-20922E9/2021
England/MILK-2092173/2021
England/MILK-2097CB9/2021
England/MILK-2097B16/2021
England/MILK-2092191/2021
England/MILK-20922AD/2021
England/MILK-2096FFD/2021
England/MILK-2092270/2021
England/MILK-20920EF/2021
England/MILK-2097044/2021
England/MILK-209782E/2021
England/MILK-20971F6/2021
England/MILK-2091FE3/2021
England/MILK-2096E1E/2021
England/MILK-20970F9/2021
England/MILK-2097CD7/2021
England/MILK-2091FD4/2021
England/MILK-2098F73/2021
England/MILK-2096F1B/2021
England/MILK-2096E96/2021
England/MILK-2099464/2021
England/QEUH-20967F5/2021
England/MILK-2097B25/2021
England/QEUH-2098993/2021
England/MILK-2097141/2021
England/QEUH-208EEA0/2021
England/MILK-20921EC/2021
England/QEUH-2098A36/2021
England/QEUH-2098BE8/2021
England/QEUH-2098B7F/2021
England/QEUH-2098ACD/2021
England/QEUH-2098CC7/2021
England/QEUH-2098A90/2021
England/QEUH-2098C30/2021
England/QEUH-2098E85/2021
England/QEUH-2098DC4/2021
England/QEUH-2098BAC/2021
England/QEUH-2098CA9/2021
England/QEUH-2098CF4/2021
England/QEUH-2098EB2/2021
England/QEUH-2098EEF/2021
England/QEUH-2098EA3/2021
England/QEUH-2098CE5/2021
England/MILK-2096C23/2021
England/QEUH-2098F28/2021
England/MILK-2096C7E/2021
England/MILK-2096D02/2021
England/MILK-2097105/2021
England/MILK-2097132/2021
England/MILK-20971C9/2021
England/MILK-20977E5/2021
England/MILK-2096CAB/2021
England/MILK-2096CE7/2021
England/MILK-209717E/2021
England/MILK-2096F39/2021
England/QEUH-2098F19/2021
England/MILK-209709F/2021
England/MILK-2096FEE/2021
England/MILK-2097062/2021
England/MILK-20970DB/2021
England/MILK-2096CC9/2021
England/MILK-2096E87/2021
England/MILK-2096C8D/2021
England/MILK-2097017/2021
England/MILK-2096DF3/2021
England/MILK-2096E5A/2021
England/MILK-2096D99/2021
England/MILK-2096D3F/2021
England/MILK-2096FC0/2021
England/MILK-2096CBA/2021
England/MILK-209719C/2021
England/MILK-2096EC3/2021
England/MILK-2096DA8/2021
England/MILK-2096EB4/2021
England/MILK-2096D7B/2021
England/MILK-2096D8A/2021
England/MILK-2096F66/2021
England/MILK-2096C50/2021
England/MILK-2097976/2021
England/MILK-20979EF/2021
England/MILK-2097A0A/2021
England/MILK-2097A64/2021
England/MILK-2092216/2021
England/QEUH-2098C12/2021
England/MILK-20990CA/2021
England/MILK-2097ADD/2021
England/MILK-2097A82/2021
England/MILK-2099516/2021
England/QEUH-2098C5E/2021
England/QEUH-2098D97/2021
England/MILK-209933A/2021
England/QEUH-2090F11/2021
England/QEUH-2090F8A/2021
England/QEUH-2090EBA/2021
England/QEUH-2090E32/2021
England/QEUH-208EF70/2021
England/QEUH-208EB03/2021
England/QEUH-208ECC4/2021
England/QEUH-20910C2/2021
England/MILK-2096CF6/2021
England/MILK-2097888/2021
England/MILK-2096CD8/2021
England/QEUH-2091059/2021
England/QEUH-2091156/2021
England/QEUH-209136F/2021
England/MILK-2096DC6/2021
England/QEUH-2091183/2021
England/QEUH-20912F9/2021
England/QEUH-20911DE/2021
England/QEUH-2092B39/2021
England/QEUH-209495B/2021
England/QEUH-20929A8/2021
England/QEUH-2092832/2021
England/QEUH-20949E2/2021
England/QEUH-2092920/2021
England/QEUH-2091138/2021
England/QEUH-209261A/2021
England/MILK-2099121/2021
England/QEUH-2094BEC/2021
England/QEUH-209491F/2021
England/QEUH-2094A76/2021
England/QEUH-2094BFB/2021
England/QEUH-2094D40/2021
England/QEUH-2094D6E/2021
England/QEUH-2094DD7/2021
England/QEUH-2094C07/2021
England/QEUH-2090E50/2021
England/MILK-20991C7/2021
England/MILK-209923D/2021
England/MILK-20991D6/2021
England/MILK-2099200/2021
England/QEUH-2090FE4/2021
England/MILK-2099507/2021
England/MILK-20991E5/2021
England/MILK-2099534/2021
England/QEUH-2094FA4/2021
England/QEUH-20963A6/2021
England/QEUH-209636A/2021
England/QEUH-20952B9/2021
England/QEUH-208EB30/2021
England/QEUH-2091323/2021
England/QEUH-20952C8/2021
England/QEUH-208EAE8/2021
England/QEUH-2098F37/2021
England/QEUH-2090E23/2021
England/QEUH-208ED58/2021
England/QEUH-208EC97/2021
England/QEUH-2090E41/2021
England/QEUH-2090EAB/2021
England/QEUH-2090EC9/2021
England/QEUH-2090E6F/2021
England/QEUH-209103B/2021
England/QEUH-208EDFE/2021
England/MILK-20994CE/2021
England/QEUH-209101D/2021
England/QEUH-2090F02/2021
England/QEUH-2090EE7/2021
England/QEUH-2090ED8/2021
England/QEUH-2090FD5/2021
England/QEUH-2090FF3/2021
England/MILK-20994A0/2021
England/QEUH-2090FB7/2021
England/MILK-20991B8/2021
England/MILK-2098FEC/2021
England/MILK-2099015/2021
England/MILK-209254A/2021
England/QEUH-208EE37/2021
England/MILK-2099042/2021
England/MILK-2098F91/2021
England/QEUH-2094ED4/2021
England/MILK-209781F/2021
England/MILK-2097985/2021
England/MILK-2097B61/2021
England/MILK-20921DD/2021
England/QEUH-2094E01/2021
England/MILK-209201C/2021
England/QEUH-2090E8D/2021
England/QEUH-20951F8/2021
England/MILK-2092182/2021
England/MILK-2092207/2021
England/MILK-2092225/2021
England/QEUH-2090F7B/2021
England/MILK-2092261/2021
England/MILK-209235F/2021
England/MILK-20924D4/2021
England/MILK-20923F5/2021
England/MILK-20922CB/2021
England/MILK-20993FE/2021
England/MILK-2092489/2021
England/MILK-20990F7/2021
England/MILK-2099419/2021
England/QEUH-208ED3A/2021
England/MILK-2099455/2021
England/QEUH-208ED1C/2021
England/MILK-20924B6/2021
England/MILK-2099437/2021
England/MILK-20924C5/2021
England/QEUH-2098B15/2021
England/MILK-2092498/2021
England/QEUH-20989A2/2021
England/MILK-209252C/2021
England/QEUH-2098CB8/2021
England/QEUH-2098C4F/2021
England/MILK-2099367/2021
England/QEUH-2091174/2021
England/QEUH-20911B0/2021
England/MILK-2098FCE/2021
England/QEUH-2098DB5/2021
England/QEUH-2098E49/2021
England/MILK-2099349/2021
England/QEUH-2098E1C/2021
England/MILK-20923D7/2021
England/QEUH-209111A/2021
England/QEUH-2098C8B/2021
England/QEUH-20910FF/2021
England/QEUH-2098E67/2021
England/QEUH-20912AE/2021
England/MILK-2098FFB/2021
England/MILK-2098FDD/2021
England/QEUH-20911FC/2021
England/QEUH-209138D/2021
England/QEUH-2091350/2021
England/MILK-209228F/2021
England/QEUH-2098DD3/2021
England/MILK-209244D/2021
England/QEUH-2091341/2021
England/QEUH-2091332/2021
England/QEUH-20913AB/2021
England/MILK-209246B/2021
England/MILK-20993EF/2021
England/MILK-2092304/2021
England/MILK-2099473/2021
Scotland/QEUH-2092665/2021
England/QEUH-20926ED/2021
England/QEUH-209295D/2021
England/QEUH-209496A/2021
England/QEUH-20948F4/2021
England/QEUH-2094A67/2021
England/QEUH-2094B55/2021
England/QEUH-2094BDD/2021
England/MILK-209931C/2021
England/QEUH-2098B60/2021
England/MILK-2098FBF/2021
England/MILK-209918B/2021
England/QEUH-2092B1B/2021
England/QEUH-208EF25/2021
England/MILK-209914F/2021
England/MILK-209917C/2021
England/MILK-2092085/2021
England/MILK-2092234/2021
England/MILK-2099006/2021
England/MILK-209930D/2021
England/MILK-2099491/2021
England/QEUH-208EB4F/2021
England/MILK-2099060/2021
England/MILK-20994DD/2021
England/MILK-2098F64/2021
England/MILK-2092568/2021
England/MILK-20922DA/2021
England/QEUH-20927F9/2021
England/MILK-2099103/2021
England/MILK-209237D/2021
England/MILK-209909D/2021
England/MILK-209919A/2021
England/MILK-20990D9/2021
England/MILK-209907F/2021
England/MILK-2099051/2021
England/MILK-20991F4/2021
England/MILK-2099482/2021
England/MILK-20992F1/2021
England/MILK-20994BF/2021
England/MILK-20992A6/2021
England/MILK-2099288/2021
England/MILK-209924C/2021
England/QEUH-2094A1C/2021
England/MILK-20992E2/2021
England/MILK-209932B/2021
England/MILK-209921F/2021
England/MILK-209908E/2021
England/MILK-2099112/2021
England/MILK-20992C4/2021
England/MILK-2099130/2021
England/MILK-2096D11/2021
England/ALDP-209CE36/2021
England/ALDP-20A41AB/2021
England/ALDP-208DB22/2021
England/MILK-209915E/2021
England/ALDP-208DB31/2021
England/ALDP-209CEDC/2021
England/ALDP-209CC2D/2021
England/ALDP-209CB8A/2021
England/ALDP-209CD84/2021
England/ALDP-209CCD2/2021
England/ALDP-209CD66/2021
England/ALDP-209B21D/2021
England/ALDP-209CCB4/2021
England/ALDP-209B13E/2021
England/ALDP-20A44FD/2021
England/MILK-20A4A73/2021
England/ALDP-208DEFC/2021
England/ALDP-20A441B/2021
England/ALDP-208DD95/2021
England/ALDP-20A43D2/2021
England/ALDP-20A4509/2021
England/ALDP-208DD77/2021
England/ALDP-208DD0E/2021
England/ALDP-20A4439/2021
England/ALDP-208DACB/2021
England/ALDP-208DB40/2021
England/ALDP-208DBF5/2021
England/ALDP-208DA61/2021
England/ALDP-208DA52/2021
England/ALDP-208DA07/2021
England/ALDP-208DD59/2021
England/ALDP-209ACE3/2021
England/ALDP-208DA9E/2021
England/MILK-20A5104/2021
England/ALDP-208DAAD/2021
England/ALDP-209AD1D/2021
England/ALDP-208DEDE/2021
England/ALDP-209AE74/2021
England/ALDP-209AEFC/2021
England/ALDP-20A44B1/2021
England/ALDP-208D9FB/2021
England/ALDP-209CCF0/2021
England/ALDP-209CC78/2021
England/ALDP-209CBB7/2021
England/ALDP-209CE90/2021
England/ALDP-208DC2F/2021
England/ALDP-209AFDB/2021
England/ALDP-209B040/2021
England/ALDP-20A40BD/2021
England/ALDP-208DA16/2021
England/ALDP-20A4114/2021
England/ALDP-20A3FFD/2021
England/ALDP-20A4132/2021
England/ALDP-20A44EE/2021
England/ALDP-20A3FA2/2021
England/ALDP-20A43C3/2021
England/ALDP-20A40DB/2021
England/ALDP-20A4150/2021
England/ALDP-20A44C0/2021
England/ALDP-20A440C/2021
England/ALDP-20A4202/2021
England/ALDP-20A41C9/2021
England/ALDP-20A4518/2021
England/ALDP-20A417E/2021
England/ALDP-20A4572/2021
England/ALDP-209CB3F/2021
England/ALDP-209CE54/2021
England/ALDP-208D9EC/2021
England/ALDP-208DB5F/2021
England/ALDP-208DA70/2021
England/ALDP-208DC3E/2021
England/ALDP-208DBAA/2021
England/ALDP-208DE38/2021
England/ALDP-208DC01/2021
England/ALDP-208DD86/2021
England/ALDP-208DDE0/2021
England/ALDP-208DCC5/2021
England/ALDP-208DCA7/2021
England/ALDP-208DA8F/2021
England/MILK-20A4ABF/2021
England/ALDP-208DEA1/2021
England/MILK-20A4BBC/2021
England/MILK-20A4B9E/2021
England/MILK-20A4BE9/2021
England/MILK-20A4C9B/2021
England/ALDP-20A4536/2021
England/MILK-20A4CC8/2021
England/ALDP-20A4035/2021
England/ALDP-208D9CE/2021
England/MILK-20A4D7A/2021
England/MILK-20A4C13/2021
England/MILK-20A4D3E/2021
England/ALDP-208D982/2021
England/ALDP-208DE65/2021
England/MILK-20A4E1D/2021
England/ALDP-208DCB6/2021
England/ALDP-208DD4A/2021
England/ALDP-208DB6E/2021
England/ALDP-208DBC8/2021
England/ALDP-208DD68/2021
England/ALDP-208DB13/2021
England/ALDP-208DA25/2021
England/MILK-20A4BAD/2021
England/MILK-20A4BDA/2021
England/MILK-20A4BF8/2021
England/MILK-20A4D6B/2021
England/MILK-20A4C8C/2021
England/MILK-20A47F4/2021
England/MILK-20A481F/2021
England/MILK-20A4CAA/2021
England/MILK-20A483D/2021
England/MILK-20A493A/2021
England/MILK-20A4CD7/2021
England/ALDP-208D9DD/2021
England/MILK-20A4A0A/2021
England/ALDP-208DF17/2021
England/ALDP-208D973/2021
England/MILK-20A4F29/2021
England/MILK-20A5007/2021
England/MILK-20A50BC/2021
England/MILK-20A50CB/2021
England/MILK-20A4DE3/2021
England/MILK-20A4E2C/2021
England/MILK-20A5131/2021
England/PLYM-208E06E/2021
England/PLYM-208DF80/2021
England/PLYM-208E09B/2021
England/ALDP-209CA32/2021
England/ALDP-209B268/2021
England/PLYM-208E1C5/2021
England/ALDP-20A4080/2021
England/ALDP-20A431E/2021
England/ALDP-209CC96/2021
England/ALDP-209CDEE/2021
England/PLYM-208DFAE/2021
England/ALDP-20A428A/2021
England/ALDP-209B05F/2021
England/ALDP-20A42E4/2021
England/PLYM-208DFCC/2021
England/PLYM-208E013/2021
England/ALDP-20A40AE/2021
England/ALDP-209CCE1/2021
England/PLYM-208DF26/2021
England/PLYM-208E1A7/2021
England/ALDP-209CD48/2021
England/PLYM-208E1D4/2021
England/PLYM-208E0E6/2021
England/ALDP-20A4141/2021
England/ALDP-20A4053/2021
England/ALDP-209CB99/2021
England/ALDP-209CAE7/2021
England/ALDP-209B110/2021
England/ALDP-20A40CC/2021
England/PLYM-208E189/2021
England/ALDP-20A4105/2021
England/ALDP-20A416F/2021
England/ALDP-209ADA4/2021
England/ALDP-209AD3B/2021
England/ALDP-20A4071/2021
England/ALDP-20A3FEE/2021
England/ALDP-209ADFF/2021
England/ALDP-209CD39/2021
England/ALDP-209B08C/2021
England/PLYM-208DFDB/2021
England/PLYM-208DF35/2021
England/MILK-20A5052/2021
England/ALDP-209AE65/2021
England/ALDP-209AF08/2021
England/PLYM-208E08C/2021
England/ALDP-209ADE0/2021
England/PLYM-208E16B/2021
England/PLYM-208E15C/2021
England/ALDP-209AE29/2021
England/ALDP-209B22C/2021
England/PLYM-208E14D/2021
England/ALDP-209CA8D/2021
England/ALDP-209B17A/2021
England/ALDP-209B0AA/2021
England/ALDP-209B031/2021
England/PLYM-208E17A/2021
England/ALDP-209CF8E/2021
England/ALDP-209B1F2/2021
England/PLYM-208E101/2021
England/PLYM-208E198/2021
England/ALDP-209ADC2/2021
England/ALDP-209AF62/2021
England/ALDP-20A4299/2021
England/ALDP-20A425D/2021
England/ALDP-20A4378/2021
England/ALDP-20A424E/2021
England/ALDP-20A433C/2021
England/MILK-20A4879/2021
England/ALDP-20A434B/2021
England/MILK-20A4800/2021
England/MILK-20A45AF/2021
England/MILK-20A478B/2021
England/MILK-20A4897/2021
England/PLYM-208DFEA/2021
England/PLYM-208DFBD/2021
England/PLYM-208DF44/2021
England/PLYM-208DF9F/2021
England/PLYM-208E13E/2021
England/PLYM-208DF53/2021
England/ALDP-209CB4E/2021
England/ALDP-208DE74/2021
England/ALDP-208DBD7/2021
England/PLYM-208E004/2021
England/PLYM-208E05F/2021
England/PLYM-208E0AA/2021
England/ALDP-20A3FC0/2021
England/ALDP-20A409F/2021
England/ALDP-20A4062/2021
England/ALDP-209ACC5/2021
England/MILK-20A4967/2021
England/ALDP-20A4008/2021
England/ALDP-208DDA4/2021
England/ALDP-209CB20/2021
England/ALDP-209CBE4/2021
England/ALDP-209AD4A/2021
England/ALDP-209CD93/2021
England/ALDP-209CBA8/2021
England/ALDP-209CC3C/2021
England/ALDP-20A4026/2021
England/ALDP-20A4044/2021
England/ALDP-209B0F5/2021
England/ALDP-20A3FB1/2021
England/ALDP-20A40EA/2021
England/ALDP-20A4123/2021
England/ALDP-209CECD/2021
England/ALDP-209CDB1/2021
England/MILK-20A4F0B/2021
England/ALDP-209CC0F/2021
England/MILK-20A4F83/2021
England/ALDP-209CCC3/2021
England/ALDP-209AEA1/2021
England/ALDP-209CD57/2021
England/MILK-20A4E86/2021
England/ALDP-209AF80/2021
England/ALDP-209AF71/2021
England/ALDP-208DDC2/2021
England/ALDP-208DE56/2021
England/ALDP-208DDB3/2021
England/ALDP-209B022/2021
England/ALDP-208DDD1/2021
England/ALDP-208DCF2/2021
England/ALDP-209AE56/2021
England/ALDP-208F100/2021
England/ALDP-208F13D/2021
England/ALDP-209AD0E/2021
England/ALDP-208C1D6/2021
England/PLYM-208F9CC/2021
England/QEUH-209FDEB/2021
England/QEUH-209FD09/2021
England/QEUH-209FB3C/2021
England/QEUH-209FB87/2021
England/QEUH-209E5D5/2021
England/QEUH-209FC75/2021
England/QEUH-209FC57/2021
England/QEUH-209FDCD/2021
England/QEUH-209FCEE/2021
England/QEUH-209FCC0/2021
England/QEUH-209FCDF/2021
England/ALDP-208F2A3/2021
England/QEUH-209E450/2021
England/QEUH-209FA5D/2021
England/QEUH-209FB1E/2021
England/QEUH-209FA7B/2021
England/ALDP-208F3DD/2021
England/ALDP-208F20D/2021
England/QEUH-209FAB7/2021
England/PLYM-208FA14/2021
England/QEUH-209E48D/2021
England/QEUH-209F941/2021
England/QEUH-20A1821/2021
England/QEUH-209E405/2021
England/QEUH-209E71B/2021
England/QEUH-20A189A/2021
England/QEUH-20A18D6/2021
England/ALDP-208F1D3/2021
England/ALDP-208F0F4/2021
England/QEUH-20A1A2B/2021
England/QEUH-209E4C9/2021
England/ALDP-208F337/2021
England/QEUH-209E748/2021
England/ALDP-208F0C7/2021
England/QEUH-209FAA8/2021
England/QEUH-209FE60/2021
England/QEUH-209E4AB/2021
England/ALDP-20A4457/2021
England/QEUH-209E2DE/2021
England/ALDP-20A435A/2021
England/MILK-20A5070/2021
England/QEUH-209E335/2021
England/MILK-20A5016/2021
England/QEUH-209E2B0/2021
England/QEUH-209E326/2021
England/MILK-20A4F74/2021
England/MILK-20A50AD/2021
England/ALDP-20A4484/2021
England/MILK-20A4EE0/2021
England/MILK-20A4EFF/2021
England/ALDP-20A41E7/2021
England/QEUH-209E423/2021
England/ALDP-20A4211/2021
England/MILK-20A4C5F/2021
England/ALDP-20A4563/2021
England/QEUH-209FA4E/2021
England/ALDP-20A41BA/2021
England/MILK-20A4C31/2021
England/MILK-20A4D10/2021
England/QEUH-209FC48/2021
England/QEUH-209FB5A/2021
England/QEUH-209FD18/2021
England/QEUH-20A1760/2021
England/QEUH-209FE24/2021
England/QEUH-20A1575/2021
England/QEUH-209FCA2/2021
England/QEUH-20A1690/2021
England/QEUH-20A1593/2021
England/QEUH-20A1478/2021
England/QEUH-209FBF0/2021
England/QEUH-209FBD2/2021
England/QEUH-20A1AB2/2021
England/QEUH-209E60F/2021
England/QEUH-20A1A85/2021
England/QEUH-20A1B82/2021
England/QEUH-209FAC6/2021
England/QEUH-20A1B19/2021
England/QEUH-209FA02/2021
England/QEUH-20A1706/2021
England/MILK-20A5122/2021
England/QEUH-209E3DB/2021
England/QEUH-20A1B37/2021
England/MILK-20A4DA7/2021
England/QEUH-209E775/2021
England/LSPA-209778B/2021
England/QEUH-209E58A/2021
England/QEUH-209E46F/2021
England/QEUH-20A16DC/2021
England/QEUH-209E5F3/2021
England/ALDP-20A4475/2021
England/QEUH-209FD36/2021
England/QEUH-209E5A8/2021
England/QEUH-20A15FD/2021
England/QEUH-209FCFD/2021
England/MILK-20A5025/2021
England/MILK-20A4EB3/2021
England/QEUH-209E1B3/2021
England/QEUH-209FB4B/2021
England/MILK-20A4FDE/2021
England/MILK-20A4FB0/2021
England/MILK-20A4F65/2021
England/PLYM-208F829/2021
England/MILK-20A50DA/2021
England/QEUH-209FBA5/2021
England/MILK-20A50F8/2021
England/QEUH-209FBE1/2021
England/MILK-20A4F92/2021
England/MILK-20A4ED1/2021
England/MILK-20A4FFC/2021
England/MILK-20A4E59/2021
England/MILK-20A4B8F/2021
England/MILK-20A4E3B/2021
England/MILK-20A4E4A/2021
England/LSPA-2097721/2021
England/ALDP-20A4220/2021
England/MILK-20A4CB9/2021
England/QEUH-209FC39/2021
England/QEUH-209FAE4/2021
England/ALDP-20A44A2/2021
England/QEUH-209FAD5/2021
England/QEUH-209E3BD/2021
England/QEUH-20A194C/2021
England/QEUH-209E696/2021
England/QEUH-20A1742/2021
England/ALDP-208F328/2021
England/ALDP-208F65C/2021
England/QEUH-20A1A3A/2021
England/ALDP-208F364/2021
England/ALDP-208F22B/2021
England/QEUH-20A1C25/2021
England/PLYM-208FAE7/2021
England/PLYM-2092EB8/2021
England/PLYM-208FA8D/2021
England/ALDP-20A419C/2021
England/QEUH-209E441/2021
England/PLYM-2092CAF/2021
England/QEUH-20A1C07/2021
England/ALDP-208F4BC/2021
England/QEUH-20A1627/2021
England/QEUH-209E56C/2021
England/QEUH-20A1B46/2021
England/QEUH-209E47E/2021
England/QEUH-209E4D8/2021
England/QEUH-209E49C/2021
England/QEUH-20A195B/2021
England/QEUH-209E520/2021
England/QEUH-20A1B91/2021
England/ALDP-208F285/2021
England/ALDP-208F1A6/2021
England/ALDP-208F267/2021
England/ALDP-208F16A/2021
England/ALDP-208F249/2021
England/QEUH-209E72A/2021
England/ALDP-208F2B2/2021
England/PLYM-2092FD3/2021
England/QEUH-209FEAC/2021
England/QEUH-209E6E1/2021
England/QEUH-209E70C/2021
England/QEUH-20A19C4/2021
England/QEUH-209FECA/2021
England/QEUH-209FE7F/2021
England/QEUH-209FD90/2021
England/QEUH-209FC2A/2021
England/ALDP-208F416/2021
England/MILK-20A4E68/2021
England/QEUH-20A177F/2021
England/MILK-20A4E77/2021
England/ALDP-208F470/2021
England/ALDP-208F2D0/2021
England/BRBR-208C1B8/2021
England/ALDP-208F1F1/2021
England/BRBR-208C024/2021
England/QEUH-209FA99/2021
England/BRBR-208BF91/2021
England/QEUH-209FAF3/2021
England/ALDP-208F3EC/2021
England/MILK-20A4C40/2021
England/QEUH-209E678/2021
England/QEUH-20A1AFE/2021
England/QEUH-209E766/2021
England/QEUH-209E757/2021
England/ALDP-208F276/2021
England/ALDP-208F188/2021
England/ALDP-208F197/2021
England/ALDP-208F179/2021
England/ALDP-208F21C/2021
England/ALDP-208F15B/2021
England/ALDP-208F258/2021
England/ALDP-208C3FE/2021
England/QEUH-209E54E/2021
England/ALDP-208F1B5/2021
England/BRBR-208C17C/2021
England/ALDP-208F12E/2021
England/QEUH-209E5B7/2021
England/QEUH-20A1C43/2021
England/ALDP-208F0E5/2021
England/QEUH-209E61E/2021
England/ALDP-20A4387/2021
England/QEUH-20A1C52/2021
England/QEUH-209E2ED/2021
England/ALDP-20A43A5/2021
England/ALDP-20A43F0/2021
England/MILK-20A5034/2021
England/MILK-20A4E95/2021
England/MILK-20A4FA1/2021
England/MILK-20A4DB6/2021
England/MILK-20A4F1A/2021
England/MILK-20A4E0E/2021
England/MILK-20A4FCF/2021
England/ALDP-20A423F/2021
England/MILK-20A4F56/2021
England/MILK-20A4EC2/2021
England/ALDP-20A426C/2021
England/MILK-20A4DC5/2021
England/MILK-20A4CF5/2021
England/ALDP-20A44DF/2021
England/MILK-20A4D4D/2021
England/MILK-20A4D89/2021
England/ALDP-20A42C6/2021
England/ALDP-208F30A/2021
England/MILK-20A4F38/2021
England/MILK-20A4C6E/2021
England/ALDP-208F513/2021
England/ALDP-208F4CB/2021
England/ALDP-208F3CE/2021
England/ALDP-208F56E/2021
England/ALDP-208F14C/2021
Wales/ALDP-208F425/2021
England/ALDP-208F4E9/2021
England/ALDP-208F66B/2021
England/ALDP-208F531/2021
England/MILK-20A50E9/2021
England/ALDP-208F59B/2021
Wales/ALDP-208F698/2021
England/ALDP-208F5E6/2021
England/ALDP-208F601/2021
England/MILK-20A5043/2021
England/MILK-20A5113/2021
England/ALDP-208F689/2021
England/MILK-20A4FED/2021
England/BRBR-208C060/2021
England/ALDP-208F48F/2021
England/PLYM-208FB7B/2021
England/QEUH-209FE15/2021
England/BRBR-208C09D/2021
England/PLYM-208F926/2021
England/BRBR-208C14F/2021
England/BRBR-208C0CA/2021
England/QEUH-209FE51/2021
England/ALDP-208F294/2021
England/QEUH-209FE33/2021
England/QEUH-209FE9D/2021
England/QEUH-209F9BA/2021
England/QEUH-209FD45/2021
England/QEUH-209FA6C/2021
England/QEUH-209F96F/2021
England/QEUH-209E3F9/2021
England/QEUH-209F98D/2021
England/QEUH-209F97E/2021
England/QEUH-20A144B/2021
England/QEUH-209E63C/2021
England/ALDP-208F4AD/2021
England/ALDP-208F4DA/2021
England/QEUH-209FEBB/2021
England/QEUH-20A142D/2021
England/ALDP-208F461/2021
England/ALDP-208F610/2021
England/ALDP-208F540/2021
England/ALDP-208F5AA/2021
England/QEUH-209E371/2021
England/PLYM-2092D8E/2021
England/QEUH-209E39F/2021
England/ALDP-208F62F/2021
England/ALDP-208F5D7/2021
England/QEUH-209F950/2021
England/ALDP-208F5C8/2021
England/BRBR-208C1A9/2021
England/QEUH-209E65A/2021
England/BRBR-208C16D/2021
England/BRBR-208C08E/2021
England/BRBR-208C051/2021
England/QEUH-209E62D/2021
England/BRBR-208BFCE/2021
England/BRBR-208BFDD/2021
England/BRBR-208BF82/2021
England/QEUH-20A17AC/2021
England/BRBR-208C0AC/2021
England/QEUH-20A15A2/2021
England/QEUH-209FE8E/2021
England/QEUH-20A14B4/2021
England/QEUH-209FD81/2021
England/ALDP-208F49E/2021
England/ALDP-208F63E/2021
England/ALDP-208F4F8/2021
England/ALDP-208F407/2021
England/QEUH-20A1A76/2021
England/QEUH-20A1B55/2021
England/QEUH-209FC0C/2021
England/QEUH-209E6B4/2021
England/QEUH-20A178E/2021
England/ALDP-208F67A/2021
England/ALDP-208F64D/2021
England/QEUH-209FBC3/2021
England/QEUH-209FB2D/2021
England/ALDP-208F55F/2021
England/ALDP-208F319/2021
England/QEUH-209E317/2021
England/PLYM-20930A2/2021
England/QEUH-209E21A/2021
England/QEUH-209E20B/2021
England/QEUH-209E353/2021
England/QEUH-209E292/2021
England/ALDP-20A4396/2021
England/ALDP-20A43B4/2021
England/LSPA-209775E/2021
England/ALDP-20A41D8/2021
England/ALDP-20A430F/2021
England/LSPA-209777C/2021
England/ALDP-20A41F6/2021
England/ALDP-20A432D/2021
England/ALDP-20A4493/2021
England/MILK-20A4D01/2021
England/MILK-20A4C22/2021
England/ALDP-20A442A/2021
England/MILK-20A4BCB/2021
England/MILK-20A4DF2/2021
England/PLYM-208FA23/2021
England/QEUH-209FB69/2021
England/BRBR-208C0D9/2021
England/MILK-20A4D2F/2021
England/LSPA-20977C7/2021
England/PLYM-208F777/2021
England/QEUH-209E414/2021
England/PLYM-2092E7C/2021
England/QEUH-209E344/2021
England/QEUH-209FD72/2021
England/QEUH-209E2FC/2021
England/QEUH-209E362/2021
England/QEUH-209FDAF/2021
England/MILK-20A4D98/2021
England/QEUH-20A1751/2021
England/QEUH-209FDBE/2021
England/QEUH-20A17BB/2021
England/QEUH-20A16AF/2021
England/QEUH-209E229/2021
England/QEUH-209E265/2021
England/QEUH-20A17CA/2021
England/QEUH-20A185E/2021
England/QEUH-20A19B5/2021
England/QEUH-20A1681/2021
England/QEUH-20A18E5/2021
England/QEUH-20A188B/2021
England/QEUH-20A18A9/2021
England/ALDP-208F3FB/2021
England/QEUH-20A1988/2021
England/ALDP-208F391/2021
England/ALDP-208F3A0/2021
England/ALDP-208F2FE/2021
England/ALDP-208F434/2021
England/QEUH-209E57B/2021
England/QEUH-20A1BFB/2021
England/QEUH-20A1C16/2021
England/QEUH-209F9F6/2021
England/ALDP-208F382/2021
England/QEUH-209E1D1/2021
England/QEUH-209F9D8/2021
England/QEUH-209FA20/2021
England/QEUH-20A1BCE/2021
England/QEUH-209FD27/2021
England/QEUH-207E113/2021
England/PLYM-20888D5/2021
England/PLYM-2084208/2021
England/ALDP-207F394/2021
England/PLYM-20888E4/2021
England/PLYM-208890F/2021
England/ALDP-207F358/2021
England/PLYM-20887E7/2021
England/PLYM-208894B/2021
England/BRBR-2083BB3/2021
England/PLYM-2088AA2/2021
England/QEUH-207E16E/2021
England/ALDP-2082A6C/2021
England/PLYM-20888F3/2021
England/QEUH-207E09E/2021
England/PLYM-2089D02/2021
England/PLYM-2088B45/2021
England/PLYM-208891E/2021
England/PLYM-2088A57/2021
England/PLYM-208460C/2021
England/PLYM-20887D8/2021
England/BRBR-2083B3B/2021
England/PLYM-208884E/2021
England/BRBR-208A2C6/2021
England/PLYM-2088AEE/2021
England/PLYM-20889D2/2021
England/PLYM-208887B/2021
England/PLYM-208452D/2021
England/PLYM-20887F6/2021
England/PLYM-2088811/2021
England/BRBR-2083B2C/2021
England/QEUH-207E1B9/2021
England/BRBR-208C0F7/2021
England/PLYM-2088ADF/2021
England/ALDP-2082C66/2021
England/BRBR-2083E32/2021
England/BRBR-2089FC0/2021
England/PLYM-208892D/2021
England/BRBR-2083ED8/2021
England/PLYM-2084657/2021
England/PLYM-20842AE/2021
England/PLYM-20845E1/2021
England/PLYM-20840C2/2021
England/QEUH-207DDE3/2021
England/PLYM-2084095/2021
England/PLYM-20844A8/2021
England/ALDP-207EFEC/2021
England/PLYM-2088741/2021
England/PLYM-2088B36/2021
England/PLYM-2088705/2021
England/PLYM-2088AC0/2021
England/PLYM-2088A75/2021
England/PLYM-208878D/2021
England/PLYM-2088A39/2021
England/PLYM-2088B90/2021
England/PLYM-208444E/2021
England/PLYM-2084587/2021
England/BRBR-2089F39/2021
England/PLYM-208877E/2021
England/PLYM-20899C2/2021
England/PLYM-2089B71/2021
England/PLYM-2089AB0/2021
England/PLYM-2088CD9/2021
England/QEUH-207C968/2021
England/QEUH-207DF1A/2021
England/ALDP-207EE58/2021
England/BRBR-208A0CC/2021
England/QEUH-207C6BC/2021
England/PLYM-2089E4B/2021
England/PLYM-208455A/2021
England/PLYM-2084499/2021
England/PLYM-20843AB/2021
England/PLYM-2084271/2021
England/ALDP-207F22E/2021
England/BRBR-208A0F9/2021
England/QEUH-207C68F/2021
England/BRBR-208C121/2021
England/PLYM-20841A1/2021
England/ALDP-2082DCD/2021
England/BRBR-208A3E1/2021
England/PLYM-2084253/2021
England/BRBR-2089F1B/2021
England/ALDP-2089009/2021
England/QEUH-207C7F5/2021
England/QEUH-207CA0B/2021
England/QEUH-207C9A4/2021
England/BRBR-208A18D/2021
England/ALDP-207F3B2/2021
England/QEUH-207DDF2/2021
England/PLYM-208888A/2021
England/PLYM-20889B4/2021
England/QEUH-207DF74/2021
England/PLYM-2088A93/2021
England/PLYM-2088BAF/2021
England/PLYM-2088AFD/2021
England/PLYM-2088A66/2021
England/PLYM-2088B81/2021
England/PLYM-2088B09/2021
England/PLYM-2088A2A/2021
England/PLYM-20889F0/2021
England/PLYM-20889A5/2021
England/PLYM-2088B27/2021
England/PLYM-20889C3/2021
England/PLYM-20889E1/2021
England/PLYM-2088899/2021
England/PLYM-208893C/2021
England/PLYM-20888B7/2021
England/PLYM-2088820/2021
England/PLYM-208895A/2021
England/PLYM-2089CF6/2021
England/PLYM-2089C14/2021
England/PLYM-2089D20/2021
England/PLYM-2089CAB/2021
England/PLYM-2089BAE/2021
England/PLYM-2089D5D/2021
England/PLYM-2089CC9/2021
England/PLYM-2089C7E/2021
England/PLYM-2089DB7/2021
England/PLYM-2089BCC/2021
England/PLYM-2088C60/2021
England/ALDP-2089133/2021
England/ALDP-2089221/2021
England/PLYM-2089DD5/2021
England/PLYM-2089E0F/2021
England/PLYM-208992C/2021
England/PLYM-2088BDC/2021
England/PLYM-2089968/2021
England/BRBR-208C0BB/2021
England/BRBR-2083BC2/2021
England/PLYM-2089995/2021
England/PLYM-20887C9/2021
England/PLYM-2089B80/2021
England/PLYM-2089B53/2021
England/PLYM-2088BBE/2021
England/PLYM-2089B17/2021
England/PLYM-2089A47/2021
England/PLYM-2089A0B/2021
England/PLYM-2089A56/2021
England/PLYM-2089C05/2021
England/PLYM-2089A29/2021
England/PLYM-2089A65/2021
England/PLYM-2089BBD/2021
England/PLYM-2089C8D/2021
England/PLYM-2089D6C/2021
England/PLYM-2089C9C/2021
England/PLYM-2089BEA/2021
England/ALDP-207EEA3/2021
England/PLYM-2089E3C/2021
England/PLYM-2089C41/2021
England/PLYM-2089E5A/2021
England/ALDP-207EE76/2021
England/QEUH-207C528/2021
England/PLYM-2089DE4/2021
England/ALDP-207F19A/2021
England/ALDP-2082E7F/2021
England/QEUH-207E0BC/2021
England/BRBR-2083CCF/2021
England/BRBR-2083E41/2021
England/BRBR-2083F5D/2021
England/PLYM-20840E0/2021
England/PLYM-2089D11/2021
England/PLYM-2084156/2021
England/PLYM-2084174/2021
England/QEUH-207C8D4/2021
England/PLYM-20841B0/2021
England/PLYM-20842DB/2021
England/PLYM-2084323/2021
England/PLYM-20842CC/2021
England/PLYM-2084235/2021
England/PLYM-20842EA/2021
England/PLYM-208436F/2021
England/PLYM-20844C6/2021
England/PLYM-20843C9/2021
England/PLYM-208437E/2021
England/PLYM-20844E4/2021
England/PLYM-2088B63/2021
England/PLYM-2088BFA/2021
England/PLYM-2088B72/2021
England/PLYM-2088BCD/2021
England/PLYM-2084350/2021
England/ALDP-2082DEB/2021
England/ALDP-208296F/2021
England/PLYM-208461B/2021
England/PLYM-20845C3/2021
England/PLYM-208454B/2021
England/ALDP-207F2B5/2021
England/PLYM-2084578/2021
England/PLYM-20845A5/2021
England/PLYM-208411A/2021
England/PLYM-2084648/2021
England/BRBR-208C042/2021
England/BRBR-208C15E/2021
England/BRBR-208BF64/2021
England/BRBR-208A40C/2021
England/BRBR-208BFFB/2021
England/PLYM-208876F/2021
England/PLYM-208443F/2021
England/PLYM-2088969/2021
England/PLYM-20888C6/2021
England/PLYM-208885D/2021
England/PLYM-2088A48/2021
England/PLYM-208883F/2021
England/PLYM-2088C24/2021
England/PLYM-2088C51/2021
England/PLYM-20898D4/2021
England/PLYM-20887AB/2021
England/PLYM-208993B/2021
England/PLYM-2088B54/2021
England/PLYM-2088A84/2021
England/PLYM-20898E3/2021
England/PLYM-2089A74/2021
England/PLYM-2088987/2021
England/PLYM-20899D1/2021
England/PLYM-208994A/2021
England/PLYM-2088A1B/2021
England/BRBR-208A0EA/2021
England/PLYM-2088C42/2021
England/PLYM-2089AA1/2021
England/BRBR-208C0E8/2021
England/ALDP-208928B/2021
England/PLYM-2089977/2021
England/PLYM-20899B3/2021
England/QEUH-207C92C/2021
England/QEUH-207C86B/2021
England/BRBR-208A1D8/2021
England/QEUH-207C94A/2021
England/PLYM-2089E2D/2021
England/PLYM-2089D8A/2021
England/PLYM-2088AB1/2021
England/PLYM-2089DA8/2021
England/PLYM-2089C23/2021
England/PLYM-2089D3F/2021
England/PLYM-2089C6F/2021
England/PLYM-2089BF9/2021
England/PLYM-2089E69/2021
England/PLYM-2089A83/2021
England/PLYM-2089A38/2021
England/PLYM-20899FF/2021
England/PLYM-2089B44/2021
England/PLYM-2089ACF/2021
England/PLYM-2089B9F/2021
England/PLYM-2089A1A/2021
England/ALDP-207EE85/2021
England/QEUH-207E0F8/2021
England/QEUH-207DF38/2021
England/PLYM-2089BDB/2021
England/ALDP-207EEB2/2021
England/ALDP-2082E24/2021
England/PLYM-2089986/2021
England/BRBR-2083E7E/2021
England/PLYM-2089D7B/2021
England/PLYM-20840B3/2021
England/PLYM-20840FF/2021
England/PLYM-20841CF/2021
England/PLYM-20842BD/2021
England/PLYM-2084305/2021
England/BRBR-2083F02/2021
England/PLYM-2084402/2021
England/PLYM-2084244/2021
England/PLYM-2084341/2021
England/PLYM-20841ED/2021
England/PLYM-208438D/2021
England/PLYM-2089B62/2021
England/PLYM-2089B08/2021
England/ALDP-2082A3F/2021
England/PLYM-2089B26/2021
England/PLYM-2089AED/2021
England/PLYM-208879C/2021
England/PLYM-2089C32/2021
England/PLYM-2088750/2021
England/PLYM-2089B35/2021
England/PLYM-20887BA/2021
England/PLYM-2089CD8/2021
England/PLYM-2088BEB/2021
England/ALDP-2082B1E/2021
England/BRBR-2083FF3/2021
England/PLYM-20840D1/2021
England/BRBR-2089F0C/2021
England/PLYM-20842F9/2021
England/PLYM-2088CBB/2021
England/PLYM-2084262/2021
England/QEUH-207E24D/2021
England/PLYM-20899E0/2021
England/PLYM-2084217/2021
England/ALDP-2082D63/2021
England/ALDP-2082DDC/2021
England/PLYM-2089ADE/2021
England/ALDP-207F3EF/2021
England/PLYM-2089A92/2021
England/PLYM-2088CCA/2021
England/ALDP-20890EB/2021
England/PLYM-2088CAC/2021
England/ALDP-207EFBF/2021
England/PLYM-20899A4/2021
England/PLYM-2089D4E/2021
England/ALDP-2082C1B/2021
England/ALDP-207F3C1/2021
England/ALDP-2082B5A/2021
England/ALDP-207F1F4/2021
England/ALDP-207F1B8/2021
England/BRBR-2083C47/2021
England/BRBR-208402C/2021
England/PLYM-20843BA/2021
England/PLYM-2084420/2021
England/PLYM-2084411/2021
England/PLYM-20843D8/2021
England/PLYM-20841FC/2021
England/PLYM-20844B7/2021
England/PLYM-20844D5/2021
England/ALDP-2082BF0/2021
England/ALDP-2082932/2021
England/PLYM-20845F0/2021
England/PLYM-20845B4/2021
England/ALDP-207EF91/2021
England/PLYM-208451E/2021
England/PLYM-2084596/2021
England/PLYM-20844F3/2021
England/BRBR-2083E23/2021
England/PLYM-208453C/2021
England/PLYM-2088C8E/2021
England/PLYM-2088C33/2021
England/PLYM-2088C06/2021
England/PLYM-20898A7/2021
England/PLYM-2088C9D/2021
England/PLYM-2088C7F/2021
England/BRBR-2083D80/2021
England/PLYM-2088C15/2021
England/BRBR-2083F99/2021
England/PLYM-20898C5/2021
England/PLYM-208991D/2021
England/PLYM-2088723/2021
England/PLYM-208990E/2021
England/PLYM-2084147/2021
England/PLYM-20898B6/2021
England/PLYM-2088732/2021
England/QEUH-207DCC8/2021
England/PLYM-2088714/2021
England/QEUH-207DF92/2021
England/QEUH-207E15F/2021
England/QEUH-207DF29/2021
England/QEUH-207E025/2021
England/QEUH-207DFED/2021
England/PLYM-2084569/2021
England/ALDP-2082A4E/2021
England/QEUH-207E0E9/2021
England/PLYM-2089DC6/2021
England/QEUH-207E19B/2021
England/PLYM-2089E1E/2021
England/PLYM-2089DF3/2021
England/PLYM-2089D99/2021
England/ALDP-2082C57/2021
England/PLYM-2089E78/2021
England/ALDP-2082E60/2021
England/ALDP-207F0CA/2021
England/ALDP-2082C0C/2021
England/MILK-2085629/2021
England/MILK-2085771/2021
England/MILK-20856A1/2021
England/PLYM-2089959/2021
England/MILK-2085252/2021
England/MILK-2087135/2021
England/MILK-208537D/2021
England/MILK-2085708/2021
England/MILK-208528F/2021
England/MILK-20852BC/2021
England/MILK-20855D1/2021
England/MILK-2085270/2021
England/MILK-208539B/2021
England/MILK-20868B9/2021
England/MILK-208689B/2021
England/MILK-208697A/2021
England/MILK-20857CC/2021
England/MILK-20855B3/2021
England/MILK-20868F5/2021
England/MILK-208560B/2021
England/BRBR-208832F/2021
England/MILK-208685F/2021
England/MILK-208678F/2021
England/MILK-20868D7/2021
England/MILK-2086910/2021
England/MILK-2086822/2021
England/MILK-2086761/2021
England/MILK-20871BD/2021
England/MILK-2087205/2021
England/MILK-20867CB/2021
England/MILK-208687D/2021
England/MILK-2086743/2021
England/MILK-2086682/2021
England/MILK-2086664/2021
England/MILK-208553B/2021
England/MILK-2086567/2021
England/MILK-2086585/2021
England/MILK-20853C8/2021
England/MILK-208653A/2021
England/MILK-20854E3/2021
England/MILK-208642E/2021
England/MILK-208651C/2021
England/MILK-2085498/2021
England/MILK-20863F4/2021
England/MILK-208644C/2021
England/MILK-20866A0/2021
England/MILK-2085410/2021
England/MILK-2086497/2021
England/MILK-2085340/2021
England/MILK-2085595/2021
England/MILK-208692F/2021
England/MILK-20852F8/2021
England/MILK-208579F/2021
England/MILK-2086619/2021
England/BRBR-20881DA/2021
England/BRBR-20897C8/2021
England/BRBR-20886AE/2021
England/MILK-20873C6/2021
England/BRBR-2089388/2021
England/MILK-208736C/2021
England/BRBR-20883E3/2021
England/PLYM-2087A3A/2021
England/BRBR-2088626/2021
England/PLYM-2087A76/2021
England/BRBR-20882F5/2021
England/PLYM-2087760/2021
England/PLYM-2087724/2021
England/BRBR-20885DE/2021
England/PLYM-208791F/2021
England/PLYM-208785E/2021
England/PLYM-20875B1/2021
England/PLYM-2087B37/2021
England/MILK-20865A3/2021
England/PLYM-2087AB2/2021
England/MILK-2085568/2021
England/BRBR-2088671/2021
England/MILK-2085304/2021
England/PLYM-2087609/2021
England/PLYM-20875DF/2021
England/BRBR-20881E9/2021
England/BRBR-208941C/2021
England/PLYM-20878F4/2021
England/PLYM-20877F7/2021
England/PLYM-2087715/2021
England/PLYM-20876CD/2021
England/PLYM-2087821/2021
England/PLYM-2087A2B/2021
England/PLYM-208787C/2021
England/BRBR-208979B/2021
England/PLYM-2087B0A/2021
England/PLYM-2087B19/2021
England/BRBR-2088680/2021
England/PLYM-2084332/2021
England/PLYM-2087803/2021
England/PLYM-2087654/2021
England/MILK-208551D/2021
England/PLYM-2087A94/2021
England/MILK-20855A4/2021
England/MILK-2085401/2021
England/MILK-20856B0/2021
England/MILK-20856ED/2021
England/MILK-2085489/2021
England/MILK-2085717/2021
England/MILK-20857BD/2021
England/MILK-20864C4/2021
England/MILK-2086655/2021
England/BRBR-208986B/2021
England/MILK-2086594/2021
England/BRBR-20893E2/2021
England/MILK-208645B/2021
England/BRBR-2088222/2021
England/PLYM-2087742/2021
England/BRBR-2088204/2021
England/PLYM-20876FA/2021
England/PLYM-20875EE/2021
England/MILK-208538C/2021
England/PLYM-20879E2/2021
England/PLYM-2087593/2021
England/BRBR-208950A/2021
England/MILK-2085762/2021
England/MILK-2085559/2021
England/MILK-2085261/2021
England/BRBR-2089519/2021
England/MILK-208641F/2021
England/BRBR-2089713/2021
England/MILK-2085656/2021
England/BRBR-20897AA/2021
England/PLYM-2087997/2021
England/BRBR-208976E/2021
England/MILK-208546B/2021
England/MILK-208550E/2021
England/MILK-20854B6/2021
England/MILK-20854D4/2021
England/MILK-20853B9/2021
England/MILK-2085726/2021
England/MILK-2085780/2021
England/MILK-20855E0/2021
England/MILK-20855C2/2021
England/MILK-2085674/2021
England/MILK-2085331/2021
England/MILK-2086576/2021
England/MILK-2085577/2021
England/MILK-2086400/2021
England/MILK-2086831/2021
England/MILK-20854A7/2021
England/MILK-2086691/2021
England/MILK-208643D/2021
England/MILK-2086770/2021
England/MILK-2086673/2021
England/MILK-2085322/2021
England/MILK-2086734/2021
England/MILK-2086752/2021
England/MILK-208694D/2021
England/MILK-2085753/2021
England/MILK-2086804/2021
England/MILK-2086998/2021
England/MILK-20872E7/2021
England/PLYM-20845D2/2021
England/MILK-20852AD/2021
England/MILK-208561A/2021
England/MILK-2086725/2021
England/MILK-208745A/2021
England/MILK-20853D7/2021
England/MILK-2085665/2021
England/MILK-208547A/2021
England/MILK-2085313/2021
England/MILK-20865FE/2021
England/MILK-20863D6/2021
England/MILK-2085234/2021
England/MILK-20867E9/2021
England/MILK-20863E5/2021
England/MILK-2085735/2021
England/MILK-2085243/2021
England/MILK-208535F/2021
England/MILK-20872F6/2021
England/MILK-20873B7/2021
England/MILK-2087144/2021
England/PLYM-2087566/2021
England/PLYM-2087672/2021
England/PLYM-2087618/2021
England/MILK-208733F/2021
England/PLYM-2087627/2021
England/PLYM-20876AF/2021
England/PLYM-2087636/2021
England/PLYM-20877CA/2021
England/PLYM-2087751/2021
England/PLYM-2087812/2021
England/PLYM-20878A9/2021
England/PLYM-2087733/2021
England/PLYM-2087706/2021
England/PLYM-208793D/2021
England/PLYM-208788B/2021
England/PLYM-20878D6/2021
England/PLYM-208794C/2021
England/PLYM-2087AFE/2021
England/PLYM-208795B/2021
England/MILK-20864D3/2021
England/PLYM-20879B5/2021
England/PLYM-20879D3/2021
England/PLYM-2087A58/2021
England/BRBR-20884B3/2021
England/PLYM-20878E5/2021
England/BRBR-208829B/2021
England/BRBR-20885ED/2021
England/BRBR-20885B0/2021
England/BRBR-2088213/2021
England/BRBR-2088152/2021
England/BRBR-2088556/2021
England/BRBR-2088310/2021
England/BRBR-20881CB/2021
England/PLYM-2087690/2021
England/PLYM-2087681/2021
England/BRBR-208844A/2021
England/MILK-208734E/2021
England/PLYM-208777F/2021
England/PLYM-2087A1C/2021
England/BRBR-2088161/2021
England/BRBR-208828C/2021
England/MILK-2087496/2021
England/PLYM-20876EB/2021
England/BRBR-208835C/2021
England/BRBR-208837A/2021
England/MILK-2087250/2021
England/MILK-2087469/2021
England/MILK-208727E/2021
England/MILK-208688C/2021
England/MILK-20868AA/2021
England/MILK-2087487/2021
England/PLYM-20875A2/2021
England/MILK-20868E6/2021
England/MILK-208686E/2021
England/MILK-2086901/2021
England/MILK-208693E/2021
England/BRBR-20883B6/2021
England/MILK-20868C8/2021
England/MILK-2086989/2021
England/PLYM-2087AEF/2021
England/PLYM-20877BB/2021
England/PLYM-20878C7/2021
England/PLYM-20877AC/2021
England/PLYM-208784F/2021
England/PLYM-20877E8/2021
England/PLYM-2087A85/2021
England/PLYM-208789A/2021
England/PLYM-2087900/2021
England/PLYM-2087A67/2021
England/PLYM-2087663/2021
England/PLYM-208786D/2021
England/BRBR-20883F2/2021
England/BRBR-2088459/2021
England/BRBR-20884A4/2021
England/BRBR-20884C2/2021
England/BRBR-208850B/2021
England/BRBR-2088565/2021
England/BRBR-2088574/2021
England/PLYM-20876DC/2021
England/BRBR-2088644/2021
England/BRBR-20884E0/2021
England/BRBR-2088617/2021
England/PLYM-20878B8/2021
England/PLYM-20875C0/2021
England/PLYM-2087AD0/2021
England/PLYM-2087A49/2021
England/PLYM-208796A/2021
England/PLYM-2087A0D/2021
England/PLYM-2087B28/2021
England/PLYM-2087645/2021
England/PLYM-20877D9/2021
England/PLYM-208778E/2021
England/PLYM-20879A6/2021
England/PLYM-20879F1/2021
England/PLYM-2087979/2021
England/BRBR-20882D7/2021
England/MILK-2087171/2021
England/MILK-208695C/2021
England/MILK-2087126/2021
England/MILK-2087153/2021
England/BRBR-208834D/2021
England/BRBR-208826E/2021
England/MILK-2087162/2021
England/PLYM-2087988/2021
England/PLYM-208792E/2021
England/PLYM-2087AC1/2021
England/BRBR-20892C7/2021
England/BRBR-2088608/2021
England/BRBR-20881F8/2021
England/BRBR-20885CF/2021
England/BRBR-20883C5/2021
England/BRBR-2088547/2021
England/BRBR-20886CC/2021
England/BRBR-20882C8/2021
England/BRBR-2089670/2021
England/BRBR-208935B/2021
England/PLYM-2084280/2021
England/PLYM-208779D/2021
England/PLYM-208445D/2021
England/BRBR-208932E/2021
England/PLYM-2087584/2021
England/BRBR-2088134/2021
England/BRBR-2089546/2021
England/MILK-20873A8/2021
England/MILK-2084B76/2021
England/MILK-20871F9/2021
England/MILK-20872D8/2021
England/BRBR-208933D/2021
England/MILK-20847AF/2021
England/MILK-2084903/2021
England/PLYM-20875FD/2021
England/MILK-2084815/2021
England/MILK-20848D9/2021
England/MILK-2084851/2021
England/MILK-2084781/2021
England/MILK-20847EB/2021
England/MILK-20848AC/2021
England/MILK-2084727/2021
England/MILK-20873D5/2021
England/MILK-20846FD/2021
England/MILK-2084675/2021
England/MILK-20849F4/2021
England/MILK-2084BB2/2021
England/MILK-2084B67/2021
England/MILK-2084B3A/2021
England/MILK-2084A79/2021
England/MILK-208498B/2021
England/MILK-2084A4C/2021
England/MILK-2084B1C/2021
England/MILK-2084912/2021
England/MILK-20847FA/2021
England/MILK-20849A9/2021
England/MILK-20849B8/2021
England/MILK-2084BEF/2021
England/MILK-20848BB/2021
England/MILK-2084A3D/2021
England/MILK-2084B2B/2021
England/MILK-20848E8/2021
England/MILK-2084B49/2021
England/MILK-2084AA6/2021
England/MILK-2084B85/2021
England/MILK-2084B0D/2021
England/MILK-2084AD3/2021
England/MILK-2084A88/2021
England/MILK-2084BD0/2021
England/MILK-2084BA3/2021
England/MILK-2084BC1/2021
England/LSPA-20C2AF7/2021
England/MILK-2084860/2021
England/MILK-208494F/2021
England/MILK-20849E5/2021
England/MILK-2084693/2021
England/MILK-2084754/2021
England/MILK-2084806/2021
England/MILK-208499A/2021
England/MILK-208497C/2021
England/MILK-2084AE2/2021
England/MILK-2084AB5/2021
England/MILK-2084A1F/2021
England/MILK-2084A97/2021
England/MILK-2084A5B/2021
England/MILK-2084824/2021
England/MILK-208489D/2021
England/MILK-2084A00/2021
England/MILK-2084921/2021
England/HSLL-20C2AAC/2021
England/MILK-2084718/2021
England/MILK-20846EE/2021
England/MILK-20849D6/2021
England/MILK-2084763/2021
England/MILK-2084842/2021
England/MILK-208487F/2021
England/MILK-208496D/2021
England/MILK-20848CA/2021
England/MILK-2084930/2021
England/MILK-20848F7/2021
England/MILK-208495E/2021
England/MILK-2084A6A/2021
England/MILK-2084684/2021
England/MILK-20847BE/2021
England/MILK-2084666/2021
England/MILK-2084745/2021
England/MILK-2084790/2021
England/MILK-2084772/2021
England/MILK-2084709/2021
England/MILK-20847DC/2021
England/MILK-20846DF/2021
England/MILK-20846B1/2021
England/MILK-2084BFE/2021
England/MILK-20846A2/2021
England/MILK-20847CD/2021
England/ALDP-20B5DB2/2021
England/NEWC-20B663E/2021
England/ALDP-20AA284/2021
England/ALDP-20AF261/2021
England/ALDP-20AA07B/2021
England/ALDP-20AA10F/2021
England/ALDP-20AA0A8/2021
England/ALDP-20AA08A/2021
England/ALDP-20AA1B4/2021
England/ALDP-20AF0A3/2021
England/NEWC-20B9C57/2021
England/ALDP-20AEFE3/2021
England/ALDP-20AF225/2021
England/ALDP-20AF216/2021
England/ALDP-20AF1CE/2021
England/MILK-208488E/2021
England/ALDP-20B47A6/2021
England/NEWC-20B9C39/2021
England/NEWC-20B9CFD/2021
England/NEWC-20B9CA2/2021
England/ALDP-20B32B5/2021
England/ALDP-20B3279/2021
England/ALDP-20B3F72/2021
England/ALDP-20B42D2/2021
England/ALDP-20B43FD/2021
England/NEWC-20B7275/2021
England/ALDP-20AF0B2/2021
England/NEWC-20B69EA/2021
England/ALDP-20AF207/2021
England/ALDP-20AF0D0/2021
England/ALDP-20AA2EE/2021
England/ALDP-20AF01C/2021
England/NEWC-20B9F4F/2021
England/NEWC-20B7688/2021
England/NEWC-20B766A/2021
England/NEWC-20B9C48/2021
England/ALDP-20B45D9/2021
England/ALDP-20B5C00/2021
England/NEWC-20B9E60/2021
England/ALDP-20B43B1/2021
England/NEWC-20B9DDC/2021
England/ALDP-20B3349/2021
England/ALDP-20B0D4E/2021
England/ALDP-20B5F34/2021
England/ALDP-20B32F1/2021
England/ALDP-20B20CB/2021
England/ALDP-20B2429/2021
England/ALDP-20B2016/2021
England/ALDP-20B432A/2021
England/ALDP-20B3534/2021
England/ALDP-20B40F6/2021
England/ALDP-20B0EF0/2021
England/ALDP-20B1FFC/2021
England/ALDP-20B365F/2021
England/ALDP-20B4014/2021
England/ALDP-20B530B/2021
England/ALDP-20B3EFD/2021
England/ALDP-20B3F45/2021
England/ALDP-20B3F63/2021
England/NEWC-20B5FCB/2021
England/ALDP-20B5EEC/2021
England/ALDP-20B0E4B/2021
England/ALDP-20B3DA5/2021
England/ALDP-20B3CC6/2021
England/ALDP-20A7964/2021
England/MILK-20A7ECF/2021
England/ALDP-20B241A/2021
England/ALDP-20B21C8/2021
England/MILK-20A7F26/2021
England/ALDP-20B5383/2021
England/MILK-20B6EFA/2021
England/ALDP-20B3473/2021
England/ALDP-20B0E1E/2021
England/ALDP-20B5E55/2021
England/ALDP-20B5F70/2021
England/ALDP-20B5F43/2021
England/ALDP-20B33EF/2021
England/ALDP-20B2447/2021
England/ALDP-20B1F56/2021
England/ALDP-20B3D5A/2021
England/ALDP-20B12C6/2021
England/ALDP-20B2113/2021
England/ALDP-20B0E69/2021
England/ALDP-20A05C1/2021
England/ALDP-20A29A5/2021
England/ALDP-209F46E/2021
England/ALDP-209F862/2021
England/ALDP-209F3AD/2021
England/ALDP-209D0D5/2021
England/ALDP-209D13C/2021
England/QEUH-209E14A/2021
England/ALDP-20A0AB3/2021
England/ALDP-20A05EF/2021
England/ALDP-20A0A3B/2021
England/ALDP-20A053A/2021
England/ALDP-20A05A3/2021
England/ALDP-209F4D7/2021
England/ALDP-209D002/2021
England/ALDP-209D05D/2021
England/ALDP-209D06C/2021
England/ALDP-20B5C88/2021
England/ALDP-20A2987/2021
England/ALDP-20A0A4A/2021
England/ALDP-20B3561/2021
England/ALDP-20A0A2C/2021
England/ALDP-209D169/2021
England/ALDP-209F871/2021
England/ALDP-20A29B4/2021
England/ALDP-209F8DB/2021
England/ALDP-20A050D/2021
England/ALDP-209D011/2021
England/ALDP-209F853/2021
England/MILK-20A01DC/2021
England/ALDP-209F817/2021
England/ALDP-209F835/2021
England/ALDP-20A29F0/2021
England/ALDP-209F7ED/2021
England/ALDP-209D503/2021
England/ALDP-209F89F/2021
England/ALDP-20A287B/2021
England/ALDP-209F826/2021
England/ALDP-20A2A1B/2021
England/MILK-209DB6B/2021
England/ALDP-209F905/2021
England/ALDP-209D530/2021
England/ALDP-20A052B/2021
England/MILK-209E960/2021
England/ALDP-209F7DE/2021
England/ALDP-209F792/2021
England/MILK-209EAB8/2021
England/ALDP-20A285D/2021
England/ALDP-209D4AC/2021
England/ALDP-209F8CC/2021
England/ALDP-209F783/2021
England/ALDP-209F6B3/2021
England/ALDP-209D3AF/2021
England/ALDP-209F70B/2021
England/ALDP-209F765/2021
England/ALDP-209F6FF/2021
England/ALDP-209D433/2021
England/ALDP-209F61D/2021
England/ALDP-209F6D1/2021
England/ALDP-209D390/2021
England/MILK-20A043D/2021
England/MILK-209E809/2021
England/ALDP-209F6A4/2021
England/MILK-209E7FD/2021
England/ALDP-209F64A/2021
England/ALDP-209F668/2021
England/ALDP-209F695/2021
England/ALDP-209F7A1/2021
England/MILK-209E7C0/2021
England/ALDP-209F53E/2021
England/ALDP-209F55C/2021
England/ALDP-209F589/2021
England/MILK-20A027F/2021
England/ALDP-209F5C5/2021
England/ALDP-20A283F/2021
England/ALDP-209D12D/2021
England/ALDP-209F7B0/2021
England/MILK-209EA30/2021
England/ALDP-209F880/2021
England/ALDP-20A0A77/2021
England/MILK-209EB00/2021
England/ALDP-209F844/2021
England/ALDP-20A0549/2021
England/ALDP-20A2899/2021
England/ALDP-2098702/2021
England/MILK-209EB5B/2021
England/ALDP-209890C/2021
England/MILK-209EB88/2021
England/ALDP-20988A5/2021
England/MILK-209EB3D/2021
England/ALDP-2098939/2021
England/ALDP-20988B4/2021
England/ALDP-209D1C3/2021
England/ALDP-20A078F/2021
England/QEUH-20ABDDD/2021
England/ALDP-20A06EC/2021
England/MILK-209EAD6/2021
England/ALDP-20A0691/2021
England/MILK-209D6F1/2021
England/ALDP-20A0707/2021
England/ALDP-20A0673/2021
England/MILK-209ED37/2021
England/MILK-209EC94/2021
England/QEUH-209DE44/2021
England/MILK-209EC49/2021
England/ALDP-20A06DD/2021
England/ALDP-20A290F/2021
England/MILK-209ECA3/2021
England/QEUH-20ABB97/2021
England/ALDP-209D187/2021
England/ALDP-20A0743/2021
England/MILK-209EB4C/2021
England/MILK-209EAF4/2021
England/QEUH-209DDA1/2021
England/ALDP-20A2A0C/2021
England/ALDP-20A2CCA/2021
England/ALDP-209A876/2021
England/QEUH-209DC0E/2021
England/ALDP-209A6F4/2021
England/MILK-209EAE5/2021
England/ALDP-20A29E1/2021
England/ALDP-2098571/2021
England/MILK-209E836/2021
England/ALDP-2098957/2021
England/ALDP-2098966/2021
England/ALDP-209869C/2021
England/ALDP-209A797/2021
England/ALDP-20A2D8B/2021
England/ALDP-209D20C/2021
England/ALDP-209D1A5/2021
England/MILK-209EA7C/2021
England/ALDP-209D14B/2021
England/MILK-209E942/2021
England/ALDP-209A700/2021
England/ALDP-209A80D/2021
England/ALDP-209A7B5/2021
England/MILK-209E915/2021
England/MILK-209E8FA/2021
England/ALDP-20985AE/2021
England/MILK-209D9BC/2021
England/ALDP-2098623/2021
England/ALDP-2098517/2021
England/ALDP-20A0813/2021
England/ALDP-209A788/2021
England/ALDP-20A07E9/2021
England/ALDP-209D4D9/2021
England/ALDP-20A2BDC/2021
England/ALDP-20A0567/2021
England/ALDP-209D04E/2021
England/ALDP-20A05B2/2021
England/ALDP-209D08A/2021
England/ALDP-20A0558/2021
England/ALDP-209A779/2021
England/ALDP-209892A/2021
England/MILK-209ED55/2021
England/ALDP-209884B/2021
England/ALDP-209D1D2/2021
England/ALDP-20A07AD/2021
England/MILK-209EB2E/2021
England/ALDP-20A07F8/2021
England/ALDP-209D0A8/2021
England/ALDP-20A2A48/2021
England/ALDP-20A2D4F/2021
England/ALDP-20A2A57/2021
England/ALDP-20A2D7C/2021
England/ALDP-20A08D7/2021
England/ALDP-20A07DA/2021
England/QEUH-20AA55E/2021
England/ALDP-20A2AFD/2021
England/ALDP-20A089B/2021
England/MILK-209ED19/2021
England/ALDP-20A0840/2021
England/MILK-20A7D59/2021
England/ALDP-209D363/2021
England/MILK-20A7CC5/2021
England/MILK-209D970/2021
England/ALDP-20A087D/2021
England/MILK-209D72B/2021
England/MILK-209D767/2021
England/MILK-20A7C89/2021
England/MILK-209D679/2021
England/MILK-209D6D3/2021
England/MILK-209D6E2/2021
England/MILK-209D6B5/2021
England/MILK-209D71C/2021
England/MILK-209D7C1/2021
England/MILK-209D6A6/2021
England/ALDP-20A2DA9/2021
England/MILK-209D8BF/2021
England/ALDP-20A0A95/2021
England/MILK-209D934/2021
England/MILK-209D855/2021
England/MILK-209D8EC/2021
England/ALDP-20A2D30/2021
England/ALDP-209D3BE/2021
England/MILK-209D891/2021
England/ALDP-20A2ADF/2021
England/ALDP-20A2DF4/2021
England/ALDP-209D48E/2021
England/ALDP-209D54F/2021
England/MILK-209D73A/2021
England/ALDP-209D4BB/2021
England/ALDP-20A2A93/2021
England/ALDP-20A0A68/2021
England/QEUH-209A603/2021
England/QEUH-20AC097/2021
England/QEUH-209B972/2021
England/ALDP-209D4F7/2021
England/QEUH-209BA7F/2021
England/QEUH-209B9CD/2021
England/QEUH-209BA15/2021
England/QEUH-209BAD9/2021
England/QEUH-209BC5B/2021
England/QEUH-209BBA9/2021
England/QEUH-209BB4F/2021
England/ALDP-20A2DE5/2021
England/QEUH-209BBB8/2021
England/QEUH-209BC88/2021
England/QEUH-209BD2B/2021
England/QEUH-209BDA3/2021
England/QEUH-209BDC1/2021
England/ALDP-209876C/2021
England/ALDP-20987B7/2021
England/QEUH-209BD67/2021
England/ALDP-2098799/2021
England/QEUH-209DDED/2021
England/QEUH-209DE08/2021
England/ALDP-20983C2/2021
England/ALDP-20A2978/2021
England/ALDP-20988E1/2021
England/MILK-209ECB2/2021
England/ALDP-209D56D/2021
England/QEUH-209BD0D/2021
England/MILK-209EC3A/2021
England/MILK-209ECFE/2021
England/ALDP-20984DE/2021
England/QEUH-209DD74/2021
England/ALDP-20986D8/2021
England/ALDP-209A81C/2021
England/ALDP-209A75B/2021
England/ALDP-20987C6/2021
England/ALDP-209868D/2021
England/ALDP-2098535/2021
England/ALDP-2098553/2021
England/QEUH-209DD38/2021
England/ALDP-209A858/2021
England/ALDP-209A8D0/2021
England/QEUH-209DC59/2021
England/ALDP-209A8B2/2021
England/QEUH-209DF6F/2021
England/QEUH-209DF41/2021
England/QEUH-209DF14/2021
England/ALDP-209F60E/2021
England/QEUH-209DF05/2021
England/ALDP-209F62C/2021
England/QEUH-209DEEA/2021
England/ALDP-209F659/2021
England/QEUH-209DF9C/2021
England/QEUH-209DF8D/2021
England/ALDP-209F686/2021
England/ALDP-209D5D6/2021
England/ALDP-209D5B8/2021
England/ALDP-209D5C7/2021
England/QEUH-209DC95/2021
England/QEUH-209BE19/2021
England/QEUH-20AA56D/2021
England/ALDP-209F5F2/2021
England/ALDP-209F5A7/2021
England/ALDP-209F3F8/2021
England/ALDP-209F5D4/2021
England/ALDP-20A05FE/2021
England/ALDP-209F63B/2021
England/ALDP-20A060A/2021
England/ALDP-209F8AE/2021
England/ALDP-20A04F1/2021
England/ALDP-209F914/2021
England/ALDP-20A0761/2021
England/ALDP-20A07BC/2021
England/ALDP-20A0725/2021
England/ALDP-20A0822/2021
England/ALDP-20A096B/2021
England/QEUH-209DE9F/2021
England/ALDP-20A093E/2021
England/ALDP-20A08C8/2021
England/ALDP-20A0A59/2021
England/MILK-209DA7D/2021
England/QEUH-209DD83/2021
England/ALDP-20A05D0/2021
England/QEUH-209B936/2021
England/ALDP-209F343/2021
England/MILK-209D749/2021
England/QEUH-209DD65/2021
England/MILK-209D8A0/2021
England/ALDP-20A08F5/2021
England/MILK-209D63D/2021
England/QEUH-209BB30/2021
England/ALDP-209883C/2021
England/MILK-209D873/2021
England/MILK-209DB89/2021
England/MILK-209DA31/2021
England/MILK-209E8BE/2021
England/MILK-209E845/2021
England/MILK-209E872/2021
England/MILK-209E7DF/2021
England/MILK-209E854/2021
England/MILK-209D9CB/2021
England/MILK-209E827/2021
England/MILK-209DA9B/2021
England/MILK-209DBB6/2021
England/MILK-209E98E/2021
England/ALDP-209873F/2021
England/MILK-209EC0D/2021
England/MILK-209DA6E/2021
England/ALDP-2098483/2021
England/ALDP-2098474/2021
England/ALDP-209875D/2021
England/ALDP-2098641/2021
England/ALDP-20986AB/2021
England/ALDP-20A0646/2021
England/ALDP-20A0664/2021
England/ALDP-20983D1/2021
England/ALDP-209878A/2021
England/MILK-20A3151/2021
England/ALDP-20A06BF/2021
England/MILK-20A0224/2021
England/ALDP-209D15A/2021
England/MILK-20A324F/2021
England/ALDP-209D11E/2021
England/ALDP-20A2969/2021
England/ALDP-20A2CBB/2021
England/ALDP-20A2CE8/2021
England/ALDP-20A295A/2021
England/ALDP-20A2C9D/2021
England/ALDP-20A0637/2021
England/ALDP-20A293C/2021
England/MILK-209D7D0/2021
England/ALDP-20A286C/2021
England/ALDP-20A2CF7/2021
England/ALDP-20A294B/2021
Wales/MILK-20A035E/2021
England/QEUH-209BB5E/2021
England/ALDP-20A288A/2021
England/ALDP-209D21B/2021
England/ALDP-209D266/2021
England/ALDP-209D248/2021
England/MILK-209D943/2021
England/ALDP-209D275/2021
England/ALDP-209D2A2/2021
England/ALDP-20A0831/2021
England/ALDP-209D2C0/2021
England/ALDP-209D2FD/2021
England/ALDP-209840B/2021
England/ALDP-209F8BD/2021
England/ALDP-209877B/2021
England/QEUH-209DEDB/2021
England/QEUH-209DEF9/2021
England/ALDP-20A0628/2021
England/QEUH-209DD29/2021
England/QEUH-209DF50/2021
England/QEUH-209A6A9/2021
England/QEUH-209E11D/2021
England/QEUH-209E03E/2021
England/QEUH-209DF32/2021
England/ALDP-20A086E/2021
England/QEUH-209DFAB/2021
England/QEUH-209E06B/2021
England/ALDP-20A2D12/2021
England/ALDP-20A2A2A/2021
England/QEUH-209E0A7/2021
England/MILK-20A2FD0/2021
England/ALDP-209F6C2/2021
England/MILK-20A3036/2021
England/QEUH-209DFF6/2021
England/ALDP-209F71A/2021
England/ALDP-20A2B09/2021
England/ALDP-20A2B54/2021
England/QEUH-209E05C/2021
England/QEUH-209E04D/2021
England/MILK-20A30AF/2021
England/ALDP-209F774/2021
England/QEUH-20A9935/2021
England/QEUH-20AC01F/2021
England/ALDP-209F38F/2021
England/QEUH-20ABEF8/2021
England/QEUH-209DDFC/2021
England/ALDP-209F747/2021
England/ALDP-209F4B9/2021
England/QEUH-20ABE8F/2021
England/ALDP-20A2D03/2021
England/ALDP-209F49B/2021
England/ALDP-209F510/2021
England/ALDP-209F404/2021
England/ALDP-209D020/2021
England/QEUH-209E168/2021
England/ALDP-20A0AA4/2021
England/ALDP-20A0576/2021
England/QEUH-209A15D/2021
England/ALDP-20A088C/2021
England/ALDP-209F352/2021
England/QEUH-209A59D/2021
England/MILK-20A336A/2021
England/QEUH-209B8C0/2021
England/QEUH-209BCC4/2021
England/QEUH-209B8B1/2021
England/QEUH-209B8FD/2021
England/QEUH-209A551/2021
England/QEUH-209BC97/2021
England/QEUH-209BE0A/2021
England/QEUH-209BD76/2021
England/MILK-209FFC7/2021
England/QEUH-209BD3A/2021
England/QEUH-209BD49/2021
England/QEUH-209BA9D/2021
England/QEUH-209BBF4/2021
England/QEUH-209BAE8/2021
England/QEUH-209BD1C/2021
England/QEUH-209BA24/2021
England/QEUH-209BC4C/2021
England/QEUH-209DFD8/2021
England/ALDP-209D57C/2021
England/QEUH-209DE53/2021
England/ALDP-20A284E/2021
England/MILK-209E99D/2021
England/MILK-209DAC8/2021
England/ALDP-20A2820/2021
England/MILK-209E9D9/2021
England/ALDP-20A2AB1/2021
England/MILK-209EA4F/2021
England/ALDP-20987E4/2021
England/MILK-209ECD0/2021
England/MILK-209EA12/2021
England/ALDP-20983A4/2021
England/MILK-209EC67/2021
England/ALDP-2098562/2021
England/ALDP-2098948/2021
England/QEUH-209BD58/2021
England/ALDP-20988D2/2021
England/QEUH-209BDB2/2021
England/ALDP-20988C3/2021
England/MILK-20A3090/2021
England/ALDP-20A2B63/2021
England/ALDP-20A0682/2021
England/ALDP-20A2B27/2021
England/QEUH-20AC079/2021
England/ALDP-20A09B6/2021
England/ALDP-209A8EF/2021
England/ALDP-209A74C/2021
England/ALDP-209D2B1/2021
England/ALDP-209D2EE/2021
England/ALDP-20A0901/2021
England/ALDP-20A0998/2021
England/ALDP-20A2BAF/2021
England/ALDP-20A051C/2021
England/ALDP-20A04E2/2021
England/ALDP-20A0594/2021
England/ALDP-209F6E0/2021
England/ALDP-209F808/2021
England/ALDP-209F677/2021
England/ALDP-209F4F5/2021
England/ALDP-209F8EA/2021
England/ALDP-209F7CF/2021
England/ALDP-209F440/2021
England/ALDP-20A0804/2021
England/ALDP-209F5E3/2021
England/ALDP-20A0716/2021
England/ALDP-20A06CE/2021
England/MILK-209E8CD/2021
England/MILK-209E97F/2021
England/ALDP-20A0752/2021
England/ALDP-20A09D4/2021
England/ALDP-20985BD/2021
England/ALDP-209F57A/2021
England/ALDP-20A079E/2021
England/ALDP-20A0A0E/2021
England/ALDP-209F361/2021
England/MILK-209E9CA/2021
England/ALDP-209F756/2021
England/ALDP-20A0910/2021
England/ALDP-209F413/2021
England/ALDP-20A0655/2021
England/MILK-209E7EE/2021
England/ALDP-209F5B6/2021
England/ALDP-20A092F/2021
England/ALDP-20A0A86/2021
England/ALDP-20A097A/2021
England/ALDP-20A094D/2021
England/ALDP-20A2B45/2021
England/ALDP-20A2AC0/2021
England/ALDP-20A2B36/2021
England/MILK-20A03B8/2021
England/ALDP-20A06FB/2021
England/MILK-20A028E/2021
England/ALDP-20A2B72/2021
England/QEUH-209A560/2021
England/MILK-20A0260/2021
England/MILK-20A0084/2021
England/ALDP-209D293/2021
England/MILK-209DAB9/2021
England/ALDP-209D22A/2021
England/ALDP-20A0619/2021
England/MILK-209E818/2021
England/MILK-209DAE6/2021
England/MILK-209E7B1/2021
England/MILK-209ED0A/2021
England/MILK-209EC1C/2021
England/MILK-209E933/2021
England/MILK-209EBF1/2021
England/ALDP-209841A/2021
England/MILK-209ECC1/2021
England/ALDP-2098447/2021
England/MILK-209ECEF/2021
England/ALDP-20A08AA/2021
England/ALDP-20A08E6/2021
England/MILK-209ED28/2021
England/ALDP-20A28B7/2021
England/ALDP-209D336/2021
England/ALDP-209D354/2021
England/ALDP-209D345/2021
England/ALDP-20A28F3/2021
England/ALDP-20985CC/2021
England/ALDP-2098632/2021
England/ALDP-2098544/2021
England/MILK-209EBE2/2021
England/ALDP-20A2CAC/2021
England/ALDP-2098438/2021
England/ALDP-209F39E/2021
England/QEUH-20ABC76/2021
England/ALDP-209F3BC/2021
England/ALDP-20A2C24/2021
England/ALDP-209F370/2021
England/QEUH-209A542/2021
England/ALDP-20A2C7F/2021
England/ALDP-209F3DA/2021
England/MILK-20A30DC/2021
England/ALDP-209F3E9/2021
England/ALDP-20A2C51/2021
England/ALDP-209F4C8/2021
England/ALDP-209F4AA/2021
England/ALDP-209F501/2021
England/MILK-209DAAA/2021
England/ALDP-209F422/2021
England/ALDP-209F48C/2021
England/ALDP-209F52F/2021
England/ALDP-209F598/2021
England/ALDP-20A095C/2021
England/ALDP-20A291E/2021
England/ALDP-209F54D/2021
England/MILK-20A3133/2021
England/MILK-209EA21/2021
England/ALDP-209F56B/2021
England/ALDP-20A09A7/2021
England/ALDP-20A09C5/2021
England/MILK-20A3230/2021
England/MILK-20A325E/2021
England/ALDP-209D0B7/2021
England/MILK-20A01AF/2021
England/ALDP-209D196/2021
England/MILK-209FF12/2021
England/ALDP-209D0C6/2021
England/ALDP-209D10F/2021
England/ALDP-20A28A8/2021
England/ALDP-209D099/2021
England/ALDP-209D0F3/2021
England/MILK-20A2F3A/2021
England/QEUH-209DECC/2021
England/ALDP-209A8FE/2021
England/MILK-20A0136/2021
England/MILK-20A2F0D/2021
England/ALDP-209D178/2021
England/ALDP-209A928/2021
England/ALDP-209D07B/2021
England/ALDP-209F1D0/2021
England/ALDP-20A28D5/2021
England/ALDP-209EF04/2021
England/ALDP-209A867/2021
England/ALDP-209F2CE/2021
England/ALDP-209A8C1/2021
England/ALDP-209F1EF/2021
England/ALDP-209D381/2021
England/ALDP-209F307/2021
England/ALDP-209F237/2021
England/ALDP-209F2DD/2021
England/ALDP-20A292D/2021
England/ALDP-209AA8F/2021
England/ALDP-209F1B2/2021
England/ALDP-2098975/2021
England/ALDP-209F176/2021
England/ALDP-2098878/2021
England/ALDP-209F2FB/2021
England/ALDP-20987D5/2021
England/ALDP-209F2BF/2021
England/ALDP-2098508/2021
England/ALDP-209AC10/2021
England/ALDP-209AC01/2021
England/ALDP-209AAF8/2021
England/ALDP-209A919/2021
England/MILK-20A24E0/2021
England/ALDP-209AA34/2021
England/MILK-20A24A4/2021
England/ALDP-209EFE6/2021
England/ALDP-20984ED/2021
England/MILK-20A2802/2021
England/ALDP-209EFB9/2021
England/MILK-209E9E8/2021
England/ALDP-209F11C/2021
England/MILK-20A2705/2021
England/ALDP-209A9BF/2021
England/ALDP-209A964/2021
England/ALDP-209EFC8/2021
England/ALDP-209F079/2021
England/MILK-20A2671/2021
England/ALDP-209A9CE/2021
England/MILK-20A26DB/2021
England/MILK-209D7FE/2021
England/ALDP-209ACB6/2021
England/MILK-209D70D/2021
England/MILK-209D7EF/2021
England/ALDP-2098465/2021
England/ALDP-209F291/2021
England/MILK-20A26CC/2021
England/ALDP-209A937/2021
England/MILK-209E924/2021
England/ALDP-20A2D9A/2021
England/MILK-20A2635/2021
England/ALDP-209AB13/2021
England/ALDP-20A2BFA/2021
England/ALDP-20A28E4/2021
England/ALDP-209F1A3/2021
England/ALDP-209A8A3/2021
England/ALDP-209F000/2021
England/ALDP-20983E0/2021
England/ALDP-209D49D/2021
England/ALDP-209A946/2021
England/ALDP-209F325/2021
England/ALDP-209F0F1/2021
England/ALDP-209A7A6/2021
England/ALDP-209A90A/2021
England/ALDP-209A73D/2021
England/ALDP-209A7C4/2021
England/ALDP-209F01F/2021
England/ALDP-209EEF8/2021
England/ALDP-2098896/2021
England/ALDP-209F03D/2021
England/ALDP-209EE52/2021
England/ALDP-209AA16/2021
England/ALDP-209EF5F/2021
England/ALDP-209EE61/2021
England/ALDP-209AC89/2021
England/ALDP-209ABF5/2021
England/ALDP-209EE8F/2021
England/ALDP-209ABAA/2021
England/ALDP-209EE07/2021
England/ALDP-209F185/2021
England/ALDP-2098869/2021
England/ALDP-209AB9B/2021
England/ALDP-209AC98/2021
England/ALDP-209891B/2021
England/ALDP-209AA25/2021
England/ALDP-209AC2F/2021
England/ALDP-20983B3/2021
England/ALDP-209A982/2021
England/ALDP-20986E7/2021
England/ALDP-209F0A6/2021
England/ALDP-2098887/2021
England/ALDP-209AB7D/2021
England/MILK-209EC85/2021
England/ALDP-209F04C/2021
England/ALDP-209F0D3/2021
England/MILK-20A240E/2021
England/MILK-209D952/2021
England/ALDP-209EF8C/2021
England/MILK-209D8FB/2021
England/MILK-209D6C4/2021
England/ALDP-2098650/2021
England/ALDP-209A71F/2021
England/ALDP-209ED82/2021
England/MILK-20A2750/2021
England/MILK-209E863/2021
England/ALDP-209A72E/2021
England/ALDP-209F2EC/2021
England/MILK-209E881/2021
England/MILK-20A243B/2021
England/MILK-20A25CF/2021
England/ALDP-209EFF5/2021
England/MILK-20A244A/2021
England/MILK-20A27AB/2021
England/ALDP-209ABC8/2021
England/ALDP-209F0E2/2021
England/ALDP-209F02E/2021
England/ALDP-209EF7D/2021
England/MILK-20A2398/2021
England/MILK-20A23E3/2021
England/ALDP-209ED91/2021
England/ALDP-209D284/2021
England/MILK-20A23D4/2021
England/ALDP-209A7F1/2021
England/MILK-209ED46/2021
England/ALDP-209EE70/2021
England/ALDP-209EFD7/2021
England/MILK-20A236B/2021
England/MILK-20A22E6/2021
England/MILK-209E890/2021
England/MILK-20A2240/2021
England/ALDP-209A991/2021
England/ALDP-209A9A0/2021
England/ALDP-209AA43/2021
England/ALDP-20986C9/2021
England/ALDP-20983FF/2021
England/ALDP-209880F/2021
England/ALDP-20987F3/2021
England/ALDP-209882D/2021
England/ALDP-209EECB/2021
England/ALDP-209AB40/2021
England/ALDP-209ABB9/2021
England/ALDP-209AC5C/2021
England/ALDP-209ABD7/2021
England/ALDP-209ABE6/2021
England/MILK-209E8AF/2021
England/ALDP-209F0B5/2021
England/ALDP-209AA70/2021
England/ALDP-209AC4D/2021
England/ALDP-209F1C1/2021
England/ALDP-209EF22/2021
England/ALDP-209D0E4/2021
England/ALDP-209EF40/2021
England/ALDP-209F10D/2021
England/ALDP-209AAAD/2021
England/ALDP-209AA9E/2021
England/ALDP-209EDFB/2021
England/ALDP-209AACB/2021
England/ALDP-209AB8C/2021
England/ALDP-209EE25/2021
England/ALDP-209EE43/2021
England/ALDP-209F194/2021
England/ALDP-209F167/2021
England/ALDP-209EE9E/2021
England/ALDP-209EF6E/2021
England/ALDP-209F246/2021
England/ALDP-20985DB/2021
England/MILK-20A2626/2021
England/ALDP-209F219/2021
England/ALDP-209F273/2021
England/MILK-20A2680/2021
England/MILK-20A269F/2021
England/MILK-20A277E/2021
England/MILK-209DB7A/2021
England/MILK-20A26F9/2021
England/ALDP-209866F/2021
England/ALDP-20A2B18/2021
England/ALDP-20A2C15/2021
England/ALDP-209EDEC/2021
England/ALDP-209AA52/2021
England/ALDP-209EEBC/2021
England/ALDP-209A9DD/2021
England/ALDP-209EE34/2021
England/ALDP-209ED64/2021
England/MILK-209EB1F/2021
England/ALDP-209D4CA/2021
England/ALDP-209EEAD/2021
England/ALDP-209D257/2021
England/ALDP-209A7E2/2021
England/ALDP-209EDBF/2021
England/MILK-209E9AC/2021
England/ALDP-209A973/2021
England/ALDP-209AAE9/2021
England/ALDP-209EF13/2021
England/ALDP-209AA61/2021
England/ALDP-209A849/2021
England/ALDP-209EFAA/2021
England/ALDP-209AB22/2021
England/ALDP-209F20A/2021
England/ALDP-209F1FE/2021
England/ALDP-209F255/2021
England/MILK-20A2468/2021
England/MILK-20A233E/2021
England/ALDP-209AB6E/2021
England/ALDP-209AB31/2021
England/ALDP-209F158/2021
England/ALDP-209ACA7/2021
England/ALDP-20987A8/2021
England/ALDP-209EDDD/2021
England/ALDP-209EEE9/2021
England/ALDP-2098580/2021
England/ALDP-209F13A/2021
England/ALDP-209ED73/2021
England/MILK-20A2741/2021
England/ALDP-209AABC/2021
England/ALDP-209A82B/2021
England/MILK-20A2723/2021
England/ALDP-209A83A/2021
England/ALDP-20A28C6/2021
England/ALDP-209F334/2021
England/MILK-20A23A7/2021
England/ALDP-209A6E5/2021
England/ALDP-20AC20A/2021
England/ALDP-20AE6FD/2021
England/ALDP-20AE745/2021
England/ALDP-20AE411/2021
England/ALDP-209EF31/2021
England/ALDP-20AEDBC/2021
England/ALDP-20AAF7E/2021
England/ALDP-20ADF3F/2021
England/ALDP-20AE280/2021
England/ALDP-20AE402/2021
England/ALDP-20AE0FF/2021
England/ALDP-20AE4A8/2021
England/ALDP-20AC48C/2021
England/ALDP-20AB0E3/2021
England/ALDP-20AE262/2021
England/ALDP-20AEF98/2021
England/ALDP-20AC4C8/2021
England/ALDP-209EDCE/2021
England/ALDP-20AC62C/2021
England/ALDP-20AC4AA/2021
England/ALDP-20AB4C9/2021
England/ALDP-2080BA7/2021
England/ALDP-20B1C22/2021
England/MILK-2095EE2/2021
England/ALDP-20B1C8C/2021
England/MILK-2095E1F/2021
England/MILK-2095E3D/2021
England/MILK-2095EF1/2021
England/ALDP-20AD1B1/2021
England/QEUH-20934F1/2021
England/MILK-2095F85/2021
England/ALDP-20B1CAA/2021
England/ALDP-20AE138/2021
England/QEUH-20936FB/2021
England/MILK-2095FC1/2021
England/MILK-208021B/2021
England/ALDP-20B1EB3/2021
England/ALDP-20AEDCB/2021
England/ALDP-20AE48A/2021
England/ALDP-20B1ACE/2021
England/ALDP-20AE7FA/2021
England/ALDP-20AE5C3/2021
England/QEUH-2093594/2021
England/ALDP-20AE815/2021
England/QEUH-20933D6/2021
England/QEUH-2093585/2021
England/ALDP-20C6307/2021
England/ALDP-20AAF8D/2021
England/ALDP-20ADF99/2021
England/QEUH-209352B/2021
England/ALDP-208104D/2021
England/QEUH-209346A/2021
England/ALDP-20AE2DB/2021
England/PLYM-208253E/2021
England/PLYM-2082334/2021
England/ALDP-20AE45D/2021
England/QEUH-2093312/2021
England/MILK-2096036/2021
England/PLYM-2082501/2021
England/QEUH-20933F4/2021
England/ALDP-20AE271/2021
England/ALDP-20ADFC6/2021
England/BRBR-2082167/2021
England/ALDP-20AEE8C/2021
England/PLYM-20824F5/2021
England/PLYM-20823BC/2021
England/ALDP-20AE9D6/2021
England/ALDP-20B1CF5/2021
England/MILK-2095B45/2021
England/ALDP-20B1BF8/2021
England/MILK-2095E00/2021
England/ALDP-20ACCA2/2021
England/ALDP-20810C5/2021
England/MILK-2095F2B/2021
England/PLYM-20824E6/2021
England/MILK-2080521/2021
England/BRBR-208220A/2021
England/ALDP-20AE596/2021
England/ALDP-20AE55A/2021
England/QEUH-20931EB/2021
England/MILK-20801D2/2021
England/ALDP-20ADEE7/2021
England/MILK-20801C3/2021
England/MILK-2095C06/2021
England/ALDP-20AC352/2021
England/QEUH-209334F/2021
England/MILK-2095CD9/2021
England/QEUH-2093224/2021
England/MILK-2095F49/2021
England/ALDP-20AE693/2021
England/ALDP-20B1BDA/2021
England/PLYM-208254D/2021
England/ALDP-20AF94E/2021
England/ALDP-20AE1CF/2021
England/PLYM-20823DA/2021
England/ALDP-20AB49C/2021
England/QEUH-2093734/2021
England/ALDP-20AC57A/2021
England/MILK-2080266/2021
England/MILK-208049D/2021
England/ALDP-20B1DD4/2021
England/QEUH-20933E5/2021
England/MILK-208013C/2021
England/MILK-2095BFA/2021
England/ALDP-20AD254/2021
England/MILK-2080327/2021
England/MILK-2095B09/2021
England/ALDP-20AE675/2021
England/ALDP-20AFA78/2021
England/ALDP-20ADE6F/2021
England/MILK-2095B90/2021
England/PLYM-2082343/2021
England/MILK-20803BE/2021
England/QEUH-20932BB/2021
England/MILK-2095C15/2021
England/QEUH-2093233/2021
England/MILK-2080381/2021
England/MILK-20803EB/2021
England/MILK-2080433/2021
England/QEUH-2093242/2021
England/QEUH-20931AF/2021
England/MILK-2095F76/2021
England/MILK-2080372/2021
England/QEUH-20936A0/2021
England/QEUH-2093303/2021
England/QEUH-2093673/2021
England/ALDP-2080E53/2021
England/ALDP-20AFA87/2021
England/ALDP-20AB0D4/2021
England/MILK-2095DE5/2021
England/PLYM-208245F/2021
England/MILK-208012D/2021
England/ALDP-20AF9C6/2021
England/MILK-2080530/2021
England/ALDP-20B19C1/2021
England/ALDP-20AE8D9/2021
England/ALDP-20AE2AE/2021
England/ALDP-20AC56B/2021
England/MILK-2096027/2021
England/MILK-208058B/2021
England/BRBR-2082316/2021
England/ALDP-20B1A91/2021
England/ALDP-20B1958/2021
England/ALDP-20B1A64/2021
England/MILK-2093761/2021
England/PLYM-208239E/2021
England/PLYM-2082413/2021
England/PLYM-208246E/2021
England/PLYM-20823CB/2021
England/MILK-2095F94/2021
England/QEUH-20934E2/2021
England/PLYM-208248C/2021
England/PLYM-2082431/2021
England/PLYM-2082404/2021
England/QEUH-20934A6/2021
England/ALDP-20C63CB/2021
England/ALDP-20B1B70/2021
England/ALDP-2080E9F/2021
England/QEUH-20932F7/2021
England/ALDP-20AE50F/2021
England/ALDP-2080F6F/2021
England/ALDP-2080FBA/2021
England/ALDP-20AB0C5/2021
England/ALDP-2080FD8/2021
England/MILK-2080257/2021
England/QEUH-209336D/2021
England/ALDP-20ADED8/2021
England/ALDP-20AB0B6/2021
England/ALDP-20ADF4E/2021
England/ALDP-20AE1B0/2021
England/BRBR-2082185/2021
England/ALDP-20B1DC5/2021
England/QEUH-2093567/2021
England/ALDP-20B1B9E/2021
England/ALDP-20AE5E1/2021
England/ALDP-20B1BBC/2021
England/ALDP-20AE587/2021
England/ALDP-20AE5D2/2021
England/ALDP-20AE578/2021
England/MILK-208011E/2021
England/PLYM-20823AD/2021
England/ALDP-20AE235/2021
England/ALDP-20AC5E3/2021
England/MILK-208014B/2021
England/MILK-208005D/2021
England/ALDP-20AD10C/2021
England/QEUH-20932AC/2021
England/MILK-2095E5B/2021
England/QEUH-209337C/2021
England/QEUH-209335E/2021
England/MILK-2095E4C/2021
England/PLYM-20824B9/2021
England/ALDP-20AE51E/2021
England/ALDP-2080C0E/2021
England/ALDP-20ACE33/2021
England/MILK-2080442/2021
England/MILK-2095B54/2021
England/QEUH-20934B5/2021
England/QEUH-20933B8/2021
England/MILK-207FFFA/2021
England/QEUH-20935D0/2021
England/ALDP-20AD1EE/2021
England/ALDP-2080C1D/2021
England/ALDP-20AC1FE/2021
England/ALDP-20B1ED1/2021
Scotland/QEUH-20CAAC2/2021
England/ALDP-208111D/2021
England/PLYM-2082361/2021
England/ALDP-20AE912/2021
England/QEUH-2093190/2021
England/MILK-2095DD6/2021
England/QEUH-20931BE/2021
England/MILK-2095BEB/2021
England/MILK-2095FD0/2021
England/MILK-208055E/2021
England/MILK-2096009/2021
England/QEUH-209343D/2021
England/QEUH-2093497/2021
England/ALDP-20C6668/2021
England/ALDP-20B1C6E/2021
England/MILK-2093C35/2021
England/ALDP-20AB001/2021
England/QEUH-2093321/2021
England/PLYM-20823E9/2021
England/MILK-208059A/2021
England/PLYM-2082422/2021
England/QEUH-209339A/2021
England/ALDP-20B190D/2021
England/PLYM-208255C/2021
England/PLYM-208249B/2021
England/QEUH-20933C7/2021
England/MILK-2095B72/2021
England/ALDP-20AE147/2021
England/ALDP-20CAF0F/2021
England/NEWC-20CA28E/2021
England/MILK-20BD27F/2021
England/ALDP-20ACE8E/2021
England/ALDP-20C7E32/2021
England/NEWC-20BCCEB/2021
England/MILK-2095D4F/2021
England/MILK-20BCF4C/2021
England/MILK-20BCFA6/2021
England/MILK-20BD35E/2021
England/MILK-20BD7AD/2021
England/MILK-20BD215/2021
Scotland/QEUH-20ABCA3/2021
England/MILK-20BD109/2021
England/MILK-20BD260/2021
England/MILK-20BD00C/2021
Scotland/QEUH-209A1F3/2021
Scotland/QEUH-209A427/2021
Scotland/QEUH-209A2F0/2021
England/ALDP-20CD3F1/2021
Scotland/QEUH-209A6D6/2021
Scotland/QEUH-209A409/2021
England/ALDP-20CCE00/2021
Scotland/QEUH-209A5CA/2021
Scotland/QEUH-209A66D/2021
Scotland/QEUH-209A6B8/2021
Scotland/QEUH-209A5D9/2021
Scotland/QEUH-209A472/2021
Scotland/QEUH-209A490/2021
Scotland/QEUH-209A630/2021
Scotland/QEUH-209A58E/2021
Scotland/QEUH-209A515/2021
Scotland/QEUH-209A68B/2021
Scotland/QEUH-209A5BB/2021
Scotland/QEUH-20AC0D3/2021
Scotland/QEUH-209A533/2021
Scotland/QEUH-209A4DC/2021
Scotland/QEUH-209A4AF/2021
Scotland/QEUH-209A278/2021
Scotland/QEUH-209A57F/2021
Scotland/QEUH-209A524/2021
Scotland/QEUH-209A2A5/2021
Scotland/QEUH-209A481/2021
Scotland/QEUH-209A436/2021
Scotland/QEUH-209A23C/2021
Scotland/QEUH-209A3C0/2021
Scotland/QEUH-209A366/2021
Scotland/QEUH-209A102/2021
Scotland/QEUH-209A4FA/2021
Scotland/QEUH-209A5F7/2021
Scotland/QEUH-209A463/2021
Scotland/QEUH-209A506/2021
Scotland/QEUH-209A621/2021
Wales/ALDP-20AC1D0/2021
Scotland/QEUH-209A64F/2021
Scotland/QEUH-209A32A/2021
Scotland/QEUH-209A2E1/2021
Scotland/QEUH-209A31B/2021
Scotland/QEUH-209A2C3/2021
Scotland/QEUH-209BE46/2021
Scotland/QEUH-209A357/2021
Scotland/QEUH-209BFBC/2021
England/QEUH-209BA33/2021
Scotland/QEUH-209BFDA/2021
Scotland/QEUH-209A287/2021
Scotland/QEUH-209A111/2021
Scotland/QEUH-209A2B4/2021
Scotland/QEUH-209C030/2021
Scotland/QEUH-209A1C6/2021
Scotland/QEUH-209A269/2021
Scotland/QEUH-209A445/2021
England/ALDP-20CD4FE/2021
Scotland/QEUH-209A1A8/2021
Scotland/QEUH-209A18A/2021
England/ALDP-20CD4D0/2021
Scotland/QEUH-209A393/2021
Scotland/QEUH-209A3A2/2021
Scotland/QEUH-209A384/2021
Scotland/QEUH-209A16C/2021
Scotland/QEUH-209A1B7/2021
Scotland/QEUH-209A17B/2021
Scotland/QEUH-209A199/2021
Scotland/QEUH-209A5AC/2021
Scotland/QEUH-209A20F/2021
Scotland/QEUH-209BCB5/2021
Scotland/QEUH-209A1E4/2021
Scotland/QEUH-209A4EB/2021
Scotland/QEUH-209A13F/2021
England/ALDP-20CD2B8/2021
Scotland/QEUH-209A14E/2021
Scotland/QEUH-209BD94/2021
England/ALDP-20CCC9D/2021
England/ALDP-20CCD8B/2021
Scotland/QEUH-20ABBE2/2021
England/ALDP-20CD704/2021
Scotland/QEUH-209A67C/2021
Scotland/QEUH-209A6C7/2021
Scotland/QEUH-209DBF2/2021
Scotland/QEUH-209DC2C/2021
Scotland/QEUH-2090148/2021
Scotland/QEUH-209DEAE/2021
Scotland/QEUH-2090209/2021
Scotland/QEUH-20901EE/2021
Scotland/QEUH-209DE80/2021
Scotland/QEUH-2090139/2021
Scotland/QEUH-209DCE0/2021
Scotland/QEUH-209DBD4/2021
Scotland/QEUH-209DCFF/2021
Scotland/QEUH-20A5D00/2021
Scotland/QEUH-209A21E/2021
Scotland/QEUH-20A5D3D/2021
Scotland/QEUH-20A619A/2021
Scotland/QEUH-209BF34/2021
Scotland/QEUH-20A5E0D/2021
Scotland/QEUH-20A5E49/2021
Scotland/QEUH-20A61B8/2021
Scotland/QEUH-20A6288/2021
Scotland/QEUH-20A622E/2021
Scotland/QEUH-20A6297/2021
Scotland/QEUH-20A61D6/2021
Scotland/QEUH-2091068/2021
Scotland/QEUH-209DD1A/2021
Scotland/QEUH-20A5F19/2021
Scotland/QEUH-2091262/2021
Scotland/QEUH-20911A1/2021
Scotland/QEUH-2096519/2021
Scotland/QEUH-2091192/2021
Scotland/QEUH-20926A1/2021
Scotland/QEUH-2092647/2021
Scotland/QEUH-20913C9/2021
Scotland/QEUH-20925E0/2021
Scotland/QEUH-2092683/2021
Scotland/QEUH-2096740/2021
Scotland/QEUH-2092726/2021
Scotland/QEUH-2096898/2021
Scotland/QEUH-209DC1D/2021
Scotland/QEUH-209683E/2021
England/QEUH-209F99C/2021
Scotland/QEUH-20964B2/2021
Scotland/QEUH-20965BF/2021
Scotland/QEUH-2092A2D/2021
Scotland/QEUH-20A6121/2021
Scotland/QEUH-209260B/2021
Scotland/QEUH-20966BC/2021
Scotland/QEUH-209669E/2021
Scotland/QEUH-20A60BB/2021
Scotland/QEUH-2092692/2021
Scotland/QEUH-2096B44/2021
Scotland/QEUH-2096B71/2021
Scotland/QEUH-20A12BA/2021
Scotland/QEUH-209DD0B/2021
Scotland/QEUH-20A5DD3/2021
Scotland/QEUH-20ABBC4/2021
Scotland/QEUH-209DC4A/2021
Scotland/QEUH-2096AFC/2021
Scotland/QEUH-2096ADE/2021
Scotland/QEUH-2096A92/2021
Scotland/QEUH-2096A65/2021
Scotland/QEUH-20966E9/2021
Scotland/QEUH-20A5DA6/2021
Scotland/QEUH-2096AED/2021
Scotland/QEUH-20A5DF1/2021
Scotland/QEUH-20A5DC4/2021
Scotland/QEUH-20969C2/2021
Scotland/QEUH-2096977/2021
Scotland/QEUH-2096959/2021
Scotland/QEUH-2096BAE/2021
Scotland/QEUH-20A5DB5/2021
Scotland/QEUH-209677D/2021
Scotland/QEUH-20966AD/2021
Scotland/QEUH-209685C/2021
Scotland/QEUH-209DDDE/2021
Scotland/QEUH-209E0E3/2021
Scotland/QEUH-209E02F/2021
Scotland/QEUH-2096713/2021
Scotland/QEUH-20A9B11/2021
Scotland/QEUH-2096142/2021
Scotland/QEUH-209619D/2021
Scotland/QEUH-20960FA/2021
Scotland/QEUH-209618E/2021
Scotland/QEUH-209687A/2021
Wales/ALDP-20A0CDB/2021
Scotland/QEUH-208FCF0/2021
Scotland/QEUH-20A569C/2021
Scotland/QEUH-208FE81/2021
Scotland/QEUH-208FE36/2021
Scotland/QEUH-208FDA2/2021
Scotland/QEUH-208FEDC/2021
Scotland/QEUH-20A5FCE/2021
Scotland/QEUH-20A616D/2021
Scotland/QEUH-208FF33/2021
Scotland/QEUH-2096B9F/2021
Scotland/QEUH-2096B08/2021
Scotland/QEUH-20A5FEC/2021
Scotland/QEUH-20A61C7/2021
Scotland/QEUH-20966F8/2021
Scotland/QEUH-209693B/2021
Scotland/QEUH-20A5DE2/2021
Scotland/QEUH-209288D/2021
Scotland/QEUH-2092805/2021
Scotland/QEUH-20A6A80/2021
Scotland/QEUH-20927CC/2021
Scotland/QEUH-2092638/2021
Scotland/QEUH-2092674/2021
Scotland/QEUH-2092717/2021
Scotland/QEUH-2096582/2021
Scotland/QEUH-20928AB/2021
Scotland/QEUH-20A6006/2021
Scotland/QEUH-209694A/2021
Scotland/QEUH-20965CE/2021
Scotland/QEUH-2096968/2021
Scotland/QEUH-2092753/2021
Scotland/QEUH-20A614F/2021
Scotland/QEUH-209279F/2021
Scotland/QEUH-2096B62/2021
Scotland/QEUH-209000F/2021
Scotland/QEUH-20900D2/2021
Scotland/QEUH-20900E1/2021
Scotland/QEUH-208FFE8/2021
Scotland/QEUH-209002D/2021
Scotland/QEUH-208FEFA/2021
Scotland/QEUH-20927AE/2021
Scotland/QEUH-2090096/2021
Scotland/QEUH-20A60F7/2021
Scotland/QEUH-2090236/2021
Scotland/QEUH-20A5F91/2021
Scotland/QEUH-20A5E2B/2021
Scotland/QEUH-2090227/2021
Scotland/QEUH-2090166/2021
Scotland/QEUH-2096485/2021
Scotland/QEUH-2092744/2021
Scotland/QEUH-20901FD/2021
Scotland/QEUH-20901A2/2021
Wales/QEUH-2098E58/2021
Scotland/QEUH-20960CD/2021
Scotland/QEUH-2090175/2021
Scotland/QEUH-20A609D/2021
Scotland/QEUH-20901DF/2021
Scotland/QEUH-20A60D9/2021
Scotland/QEUH-20A61A9/2021
Scotland/QEUH-20A624C/2021
Wales/ALDP-208F1C4/2021
Scotland/QEUH-208FC96/2021
Scotland/QEUH-20900C3/2021
Wales/ALDP-208F5B9/2021
Wales/ALDP-208F23A/2021
Wales/ALDP-208F0D6/2021
Scotland/QEUH-208FCC3/2021
Scotland/QEUH-2090254/2021
Scotland/QEUH-208FD48/2021
Scotland/QEUH-208FD0C/2021
Scotland/QEUH-208FD84/2021
Scotland/QEUH-208FD1B/2021
Scotland/QEUH-208FF42/2021
Scotland/QEUH-208FF9D/2021
Scotland/QEUH-209005A/2021
Scotland/QEUH-208FDFD/2021
Scotland/QEUH-208FECD/2021
Scotland/QEUH-208FDB1/2021
Scotland/QEUH-2090078/2021
Scotland/QEUH-208FF06/2021
Scotland/QEUH-208FE72/2021
Scotland/QEUH-20960EB/2021
Scotland/QEUH-208FE90/2021
Scotland/QEUH-2090218/2021
Scotland/QEUH-2090069/2021
Scotland/QEUH-2096BCC/2021
Scotland/QEUH-208FF8E/2021
Scotland/QEUH-20961AC/2021
Scotland/QEUH-2096379/2021
Scotland/QEUH-209627C/2021
Scotland/QEUH-20A10FC/2021
Scotland/QEUH-20A1584/2021
Scotland/QEUH-20968B6/2021
Scotland/QEUH-209C04F/2021
Scotland/QEUH-20927BD/2021
Scotland/QEUH-2092823/2021
Scotland/QEUH-2090157/2021
Scotland/QEUH-208FD2A/2021
Scotland/QEUH-20927EA/2021
Scotland/QEUH-208FE54/2021
Scotland/QEUH-20929B7/2021
Scotland/QEUH-209286F/2021
Scotland/QEUH-209287E/2021
Scotland/QEUH-209294E/2021
Scotland/QEUH-209297B/2021
Scotland/QEUH-208FEEB/2021
Scotland/QEUH-20928BA/2021
Scotland/QEUH-208FE18/2021
Scotland/QEUH-209293F/2021
Wales/ALDP-20AC5A7/2021
Scotland/QEUH-20929E4/2021
Wales/ALDP-20AC361/2021
Scotland/QEUH-2092A4B/2021
Scotland/QEUH-2092A5A/2021
Scotland/QEUH-20A533B/2021
Scotland/QEUH-209690E/2021
Scotland/QEUH-2096BDB/2021
Scotland/QEUH-209C11F/2021
Scotland/QEUH-20A5FBF/2021
Scotland/QEUH-20A60AC/2021
Scotland/QEUH-20A5EEF/2021
Scotland/QEUH-20A5F37/2021
Scotland/QEUH-20A5D1F/2021
Scotland/QEUH-20A6112/2021
Scotland/QEUH-20A623D/2021
Scotland/QEUH-20928D8/2021
Scotland/QEUH-20A6279/2021
Scotland/QEUH-20A6200/2021
Scotland/QEUH-2092A0F/2021
Scotland/QEUH-20A5E67/2021
Scotland/QEUH-20A6060/2021
Scotland/QEUH-20A5EFE/2021
Scotland/QEUH-20A5EB2/2021
Scotland/QEUH-2096BF9/2021
Scotland/QEUH-20A5F73/2021
Scotland/QEUH-20A5F82/2021
Scotland/QEUH-20A5E3A/2021
Scotland/QEUH-208FEBE/2021
Scotland/QEUH-208FE63/2021
Scotland/QEUH-208FD57/2021
Scotland/QEUH-209004B/2021
Scotland/QEUH-208FCB4/2021
Wales/ALDP-208F11F/2021
Scotland/QEUH-208FF15/2021
Scotland/QEUH-208FE27/2021
Scotland/QEUH-208FE09/2021
Scotland/QEUH-208FE45/2021
Scotland/QEUH-20900F0/2021
Scotland/QEUH-20900A5/2021
Scotland/QEUH-20A5E58/2021
Scotland/QEUH-208FF51/2021
Scotland/QEUH-20A517D/2021
Scotland/QEUH-208FC87/2021
Scotland/QEUH-208FD39/2021
Scotland/QEUH-2096A29/2021
Scotland/QEUH-2096995/2021
Scotland/QEUH-2092A1E/2021
Scotland/QEUH-208FFF7/2021
Scotland/QEUH-2096063/2021
Scotland/QEUH-20A5ED0/2021
Scotland/QEUH-2096A1A/2021
Scotland/QEUH-20969FF/2021
Scotland/QEUH-2096AA1/2021
Scotland/QEUH-2096ACF/2021
Scotland/QEUH-20960DC/2021
Scotland/QEUH-208FFD9/2021
Scotland/QEUH-2096A38/2021
Scotland/QEUH-2090087/2021
Scotland/QEUH-2090245/2021
Scotland/QEUH-209DC68/2021
Scotland/QEUH-209E0B6/2021
Scotland/QEUH-20A5D6A/2021
Scotland/QEUH-20967D7/2021
Scotland/QEUH-20ABB6A/2021
Scotland/QEUH-208FCD2/2021
Scotland/QEUH-20A5FFB/2021
Scotland/QEUH-209691D/2021
Scotland/QEUH-20A1399/2021
Scotland/QEUH-209296C/2021
Scotland/QEUH-20968E3/2021
Scotland/QEUH-209C12E/2021
Scotland/QEUH-20929F3/2021
Scotland/QEUH-20962C7/2021
Scotland/QEUH-20A607F/2021
Scotland/QEUH-209633D/2021
Scotland/QEUH-20969D1/2021
Scotland/QEUH-20A5FA0/2021
Scotland/QEUH-2092AB4/2021
Scotland/QEUH-2092AA5/2021
Scotland/QEUH-20A60E8/2021
Scotland/QEUH-2092A87/2021
Scotland/QEUH-20A625B/2021
Scotland/QEUH-2094609/2021
Scotland/QEUH-209478E/2021
Scotland/QEUH-2092A78/2021
Scotland/QEUH-2092780/2021
Scotland/QEUH-20946CD/2021
Scotland/QEUH-20A5D97/2021
Scotland/QEUH-2092656/2021
Scotland/QEUH-20926DE/2021
Scotland/QEUH-209433F/2021
Scotland/QEUH-2094715/2021
Scotland/QEUH-209484F/2021
Scotland/QEUH-20961BB/2021
Scotland/QEUH-2092AC3/2021
Scotland/QEUH-209437B/2021
Scotland/QEUH-20947BB/2021
Scotland/QEUH-2094812/2021
Scotland/QEUH-2094496/2021
Scotland/QEUH-20947D9/2021
Scotland/QEUH-20944A5/2021
Scotland/QEUH-2094487/2021
Scotland/QEUH-209488B/2021
Scotland/QEUH-209489A/2021
Scotland/QEUH-20A5FDD/2021
Scotland/QEUH-2094593/2021
Scotland/QEUH-20945A2/2021
Scotland/QEUH-20944E1/2021
Scotland/QEUH-20948B8/2021
Scotland/QEUH-209452A/2021
Scotland/QEUH-2092708/2021
Scotland/QEUH-2094469/2021
Scotland/QEUH-2096124/2021
Scotland/QEUH-20925FF/2021
Scotland/QEUH-2092AF0/2021
Scotland/QEUH-2078E4F/2021
Scotland/QEUH-207A7D9/2021
Scotland/QEUH-2078F79/2021
Scotland/QEUH-20946FA/2021
Scotland/QEUH-2078B93/2021
Scotland/QEUH-2078D42/2021
Scotland/QEUH-2078F4C/2021
Scotland/QEUH-2078B2A/2021
Scotland/QEUH-2094690/2021
Scotland/QEUH-207A8F4/2021
Scotland/QEUH-207A88B/2021
Scotland/QEUH-209445A/2021
Scotland/QEUH-207A85E/2021
Scotland/QEUH-209486D/2021
Scotland/QEUH-207A9A6/2021
Scotland/QEUH-207A93D/2021
Scotland/QEUH-20928C9/2021
Scotland/QEUH-2094821/2021
England/MILK-20E3CDC/2021
Scotland/QEUH-20947E8/2021
Scotland/QEUH-2091FB6/2021
Scotland/QEUH-207A8A9/2021
Scotland/QEUH-2092629/2021
Scotland/QEUH-2092999/2021
Scotland/QEUH-2092A3C/2021
Scotland/QEUH-2092911/2021
Scotland/QEUH-209443C/2021
England/MILK-20E3D33/2021
Scotland/QEUH-207AA76/2021
Scotland/QEUH-207E23E/2021
Scotland/QEUH-207E1AA/2021
Scotland/QEUH-207E052/2021
Scotland/QEUH-207E104/2021
Scotland/QEUH-2094478/2021
England/MILK-20E3D8E/2021
Scotland/QEUH-20946EB/2021
Scotland/QEUH-2091A1F/2021
Scotland/QEUH-207E140/2021
Scotland/QEUH-209479D/2021
Scotland/QEUH-2091A2E/2021
Scotland/QEUH-209477F/2021
Scotland/QEUH-2091A3D/2021
Scotland/QEUH-20913D8/2021
Scotland/QEUH-207A812/2021
Scotland/QEUH-2094751/2021
Scotland/QEUH-207A9E2/2021
Scotland/QEUH-20946BE/2021
Scotland/QEUH-2096B35/2021
Scotland/QEUH-2094830/2021
Scotland/QEUH-2094584/2021
Scotland/QEUH-2078CCD/2021
Scotland/QEUH-2096661/2021
Scotland/QEUH-209485E/2021
Scotland/QEUH-20947CA/2021
Scotland/QEUH-20948A9/2021
Scotland/QEUH-209450C/2021
Scotland/QEUH-20944D2/2021
Scotland/QEUH-2094803/2021
Scotland/QEUH-20945C0/2021
Scotland/QEUH-2095459/2021
Scotland/QEUH-207C959/2021
Scotland/QEUH-209487C/2021
Scotland/QEUH-20946DC/2021
Scotland/QEUH-207C740/2021
Scotland/QEUH-207C995/2021
Scotland/QEUH-2094742/2021
Scotland/QEUH-2094548/2021
Scotland/QEUH-207C8F2/2021
Scotland/QEUH-2091E7D/2021
Scotland/QEUH-207CA1A/2021
Scotland/QEUH-207CA56/2021
Scotland/QEUH-20948C7/2021
Scotland/QEUH-207CA92/2021
Scotland/QEUH-207CA38/2021
Scotland/QEUH-2092A96/2021
Scotland/QEUH-2092AE1/2021
Scotland/QEUH-2092B48/2021
Scotland/QEUH-2092771/2021
Scotland/QEUH-2094302/2021
Scotland/QEUH-20944B4/2021
Scotland/QEUH-20944F0/2021
Scotland/QEUH-209440F/2021
Scotland/QEUH-2094706/2021
Scotland/QEUH-2092B57/2021
Scotland/QEUH-2092850/2021
Scotland/QEUH-2094724/2021
Scotland/QEUH-20943D5/2021
Scotland/QEUH-20928E7/2021
Scotland/QEUH-207CAB0/2021
Scotland/QEUH-2094311/2021
Wales/ALDP-20A4554/2021
Scotland/QEUH-2094618/2021
Scotland/QEUH-207DE59/2021
Scotland/QEUH-207DCB9/2021
Scotland/QEUH-207DCF5/2021
Scotland/QEUH-207DD89/2021
Scotland/QEUH-207DED1/2021
Wales/ALDP-209CEFA/2021
Scotland/QEUH-20968C5/2021
Scotland/QEUH-2096B80/2021
Scotland/QEUH-207CA74/2021
Scotland/QEUH-207DEB3/2021
Scotland/QEUH-2096889/2021
Scotland/QEUH-2096B53/2021
Scotland/QEUH-209686B/2021
Scotland/QEUH-2096C14/2021
Wales/ALDP-209CB02/2021
Scotland/QEUH-207C625/2021
Scotland/QEUH-20968F2/2021
Scotland/QEUH-207C661/2021
Scotland/QEUH-207AD7D/2021
Scotland/QEUH-209435D/2021
Scotland/QEUH-207C607/2021
Wales/ALDP-209CE72/2021
Scotland/QEUH-20967AA/2021
Scotland/QEUH-207C6CB/2021
Wales/ALDP-209CEEB/2021
Scotland/QEUH-207CA29/2021
Scotland/QEUH-207C6F8/2021
Wales/ALDP-209CF51/2021
Scotland/QEUH-207C801/2021
Scotland/QEUH-207C898/2021
Wales/ALDP-20A4545/2021
Scotland/QEUH-207DDC5/2021
Scotland/QEUH-207C82F/2021
Scotland/QEUH-207C87A/2021
Scotland/QEUH-207C8B6/2021
Scotland/QEUH-207C77D/2021
Scotland/QEUH-207CA47/2021
Scotland/QEUH-207CA83/2021
Scotland/QEUH-207CA65/2021
Scotland/QEUH-207CAA1/2021
Scotland/QEUH-207C7C8/2021
Scotland/QEUH-207DDD4/2021
Scotland/QEUH-207CACF/2021
Scotland/QEUH-207DDA7/2021
Scotland/QEUH-2091BB2/2021
Scotland/QEUH-2091C46/2021
Scotland/QEUH-207DDB6/2021
Scotland/QEUH-207E0DA/2021
Scotland/QEUH-207E122/2021
Scotland/QEUH-207E043/2021
Scotland/QEUH-207C643/2021
Scotland/QEUH-207E210/2021
Scotland/QEUH-207C9E0/2021
Scotland/QEUH-207C591/2021
Scotland/QEUH-207C986/2021
Scotland/QEUH-209441E/2021
England/MILK-20E3B93/2021
Scotland/QEUH-209451B/2021
Scotland/QEUH-2094539/2021
Scotland/QEUH-2094636/2021
Scotland/QEUH-20945DF/2021
Scotland/QEUH-207E1C8/2021
Scotland/QEUH-20943E4/2021
Scotland/QEUH-20943B7/2021
Scotland/QEUH-207DF47/2021
Scotland/QEUH-2094645/2021
Scotland/QEUH-20946AF/2021
Scotland/QEUH-207DFB0/2021
Scotland/QEUH-2096106/2021
Scotland/QEUH-209678C/2021
Scotland/QEUH-2078C18/2021
Scotland/QEUH-2078B57/2021
Scotland/QEUH-209442D/2021
Scotland/QEUH-207E0AD/2021
Scotland/QEUH-2096C05/2021
Scotland/QEUH-20968D4/2021
Scotland/QEUH-2078B84/2021
Scotland/QEUH-209684D/2021
Scotland/QEUH-2096151/2021
Scotland/QEUH-2078D15/2021
Scotland/QEUH-2078AC3/2021
Scotland/QEUH-2096081/2021
Scotland/QEUH-20965A0/2021
Scotland/QEUH-2078DBB/2021
Scotland/QEUH-2078F5B/2021
Scotland/QEUH-2078B66/2021
Scotland/QEUH-2078DF7/2021
Scotland/QEUH-2078E5E/2021
Scotland/QEUH-207A8B8/2021
Scotland/QEUH-207A7F7/2021
Scotland/QEUH-207A8E5/2021
Scotland/QEUH-207A7CA/2021
Scotland/QEUH-2079039/2021
Scotland/QEUH-2078D8E/2021
Scotland/QEUH-207A92E/2021
Scotland/QEUH-207A89A/2021
Scotland/QEUH-207A900/2021
Scotland/QEUH-207A91F/2021
Scotland/QEUH-207AD5F/2021
Scotland/QEUH-207A94C/2021
Scotland/QEUH-207C5BF/2021
Scotland/QEUH-207C546/2021
Scotland/QEUH-207C5DD/2021
Scotland/QEUH-207A997/2021
Scotland/QEUH-207C616/2021
Scotland/QEUH-207AAB2/2021
Scotland/QEUH-207AAD0/2021
Scotland/QEUH-207C634/2021
Scotland/QEUH-207AA94/2021
Scotland/QEUH-207C670/2021
Scotland/QEUH-207ABFB/2021
Scotland/QEUH-2096555/2021
Scotland/QEUH-207C731/2021
Scotland/QEUH-207ACCB/2021
Scotland/QEUH-207C810/2021
Scotland/QEUH-207A86D/2021
Scotland/QEUH-207C84D/2021
Scotland/QEUH-207C652/2021
Scotland/QEUH-207C6DA/2021
Scotland/QEUH-207A988/2021
Scotland/QEUH-207AB91/2021
Scotland/QEUH-207C5EC/2021
Scotland/QEUH-207C7D7/2021
Scotland/QEUH-207DF65/2021
Scotland/QEUH-207DE3B/2021
Scotland/QEUH-207DE77/2021
Scotland/QEUH-207DF56/2021
Scotland/QEUH-207C91D/2021
Scotland/QEUH-207C8A7/2021
Scotland/QEUH-207DE4A/2021
Scotland/QEUH-207DEFF/2021
Scotland/QEUH-207DEC2/2021
Scotland/QEUH-207900C/2021
Scotland/QEUH-207A8D6/2021
Scotland/QEUH-207DFA1/2021
England/MILK-20E3DBB/2021
Scotland/QEUH-2078FB5/2021
Scotland/QEUH-207AB28/2021
Scotland/QEUH-209675F/2021
Scotland/QEUH-2094733/2021
Scotland/QEUH-209438A/2021
Scotland/QEUH-2092B75/2021
Scotland/QEUH-20945B1/2021
England/MILK-20E3A69/2021
Scotland/QEUH-2094320/2021
Scotland/QEUH-209434E/2021
Scotland/QEUH-2096722/2021
Scotland/QEUH-20961CA/2021
Scotland/QEUH-209628B/2021
Scotland/QEUH-20966CB/2021
Scotland/QEUH-209626D/2021
Scotland/QEUH-2078BC0/2021
Scotland/QEUH-2078FE2/2021
Scotland/QEUH-2078A87/2021
Scotland/QEUH-2078BFD/2021
Scotland/QEUH-2078EC7/2021
Scotland/QEUH-207A821/2021
Scotland/QEUH-2092B2A/2021
Scotland/QEUH-207AD22/2021
Scotland/QEUH-2092B0C/2021
Scotland/QEUH-207ABCE/2021
Scotland/QEUH-20947F7/2021
Scotland/QEUH-207AAC1/2021
Scotland/QEUH-207ABA0/2021
Scotland/QEUH-207ACF8/2021
Scotland/QEUH-207ACDA/2021
Scotland/QEUH-207AC61/2021
Scotland/QEUH-209676E/2021
Scotland/QEUH-207C889/2021
Scotland/QEUH-207ACE9/2021
Scotland/QEUH-207AD13/2021
Scotland/QEUH-2092B66/2021
Scotland/QEUH-2078E7C/2021
Scotland/QEUH-207ABEC/2021
Scotland/QEUH-207AAA3/2021
Scotland/QEUH-20966DA/2021
Scotland/QEUH-2078DAC/2021
Scotland/QEUH-2078C09/2021
Scotland/QEUH-2078DD9/2021
Scotland/QEUH-2078CAF/2021
Scotland/QEUH-2078B75/2021
Scotland/QEUH-207AA1C/2021
Scotland/QEUH-2078A78/2021
Scotland/QEUH-2078F00/2021
Scotland/QEUH-2078B0C/2021
Scotland/QEUH-207ABBF/2021
Scotland/QEUH-2078F6A/2021
Scotland/QEUH-2078E21/2021
England/MILK-20E3920/2021
England/MILK-20E38C9/2021
England/MILK-20E3BA2/2021
England/MILK-20E3B39/2021
England/MILK-20E3B75/2021
Scotland/QEUH-207ACAD/2021
England/MILK-20E3D15/2021
England/ALDP-20DD23D/2021
Scotland/QEUH-2078CFA/2021
Scotland/QEUH-2078D33/2021
Scotland/QEUH-2078FF1/2021
Scotland/QEUH-2078F3D/2021
Scotland/QEUH-2078E12/2021
England/MILK-20E3A1E/2021
Scotland/QEUH-2078A69/2021
Scotland/QEUH-2078D06/2021
Scotland/QEUH-2078CBE/2021
Scotland/QEUH-2078C90/2021
Scotland/QEUH-2078B1B/2021
Scotland/QEUH-2078F1F/2021
Scotland/QEUH-2078ED6/2021
England/MILK-20E3CCD/2021
Scotland/QEUH-2078D51/2021
England/ALDP-20C34F8/2021
England/ALDP-20D2177/2021
England/ALDP-20C35C8/2021
England/ALDP-20D1257/2021
England/ALDP-20BE609/2021
England/ALDP-20C373B/2021
England/MILK-20E3841/2021
England/ALDP-27282D2/2021
Scotland/QEUH-2078DCA/2021
England/MILK-2735524/2021
England/QEUH-27212D9/2021
England/ALDP-20D6AF0/2021
England/ALDP-20D6128/2021
Scotland/QEUH-20935A3/2021
Scotland/QEUH-20935C1/2021
Wales/ALDP-2098614/2021
Scotland/QEUH-20935FE/2021
Scotland/QEUH-20932D9/2021
Scotland/QEUH-2093488/2021
Scotland/QEUH-20935EF/2021
Scotland/QEUH-2078BA2/2021
Scotland/QEUH-2093549/2021
Wales/ALDP-20DD297/2021
Scotland/QEUH-2093725/2021
Scotland/QEUH-209360A/2021
Scotland/QEUH-2093619/2021
Wales/ALDP-209A9FB/2021
England/QEUH-209E4E7/2021
Wales/ALDP-209859F/2021
Wales/ALDP-20C7D53/2021
Wales/ALDP-20986BA/2021
Scotland/QEUH-2093330/2021
Wales/ALDP-209D1F0/2021
Wales/ALDP-209AC6B/2021
Wales/ALDP-20A2BEB/2021
Wales/ALDP-2098711/2021
Wales/ALDP-20B4630/2021
Scotland/QEUH-2093260/2021
Scotland/QEUH-2093637/2021
Wales/ALDP-209D1E1/2021
Wales/ALDP-2098456/2021
Wales/ALDP-20988F0/2021
Wales/ALDP-209A894/2021
Wales/ALDP-209A885/2021
Scotland/QEUH-20931DC/2021
Wales/ALDP-20A2C33/2021
Wales/ALDP-209AC7A/2021
Wales/ALDP-209A76A/2021
Wales/ALDP-209EDA0/2021
Scotland/QEUH-20931FA/2021
Wales/ALDP-209D3FA/2021
Wales/ALDP-2098429/2021
Scotland/QEUH-2093707/2021
Wales/ALDP-209D239/2021
Wales/ALDP-209AB04/2021
Scotland/QEUH-209328E/2021
Wales/ALDP-20A2C42/2021
Wales/ALDP-209D3EB/2021
Wales/ALDP-2098492/2021
Wales/ALDP-20984CF/2021
Wales/ALDP-20A2AA2/2021
Wales/ALDP-209F12B/2021
Switzerland/GE-ICH-2211014595/2021
Switzerland/BE-IFIK-3233-3705/2021
Scotland/QEUH-209338B/2021
Switzerland/GE-HUG-35638002/2021
Switzerland/VS-ICH-2211015955/2021
Switzerland/SG-UZH-IMV-3ba52ac4/2021
Switzerland/BS-UHB-43092688/2021
Switzerland/BS-UHB-43091984/2021
Switzerland/VD-CHUV-GEN7497/2021
Switzerland/VS-ICH-2211016230/2021
Switzerland/SG-CLM-10079020/2021
Switzerland/BS-UHB-43092181/2021
Switzerland/TI-EOC-26270787/2021
Switzerland/LU-IFIK-3220-5828/2021
Switzerland/BS-UHB-43092184/2021
Liechtenstein/FL-Risch-21A0804521/2021
Switzerland/AG-UZH-IMV-3ba52d46/2021
Switzerland/VS-ICH-2211015390/2021
Switzerland/LU-UHB-43101225/2021
Switzerland/BE-UHB-43092171/2021
Switzerland/ZH-UHB-43101219/2021
Switzerland/VD-CHUV-GEN7699/2021
Switzerland/GE-HUG-35631430/2021
Switzerland/TI-EOC-26270953/2021
Switzerland/VS-ICH-2211016380/2021
Switzerland/BE-IFIK-3236-3728/2021
Switzerland/TG-ETHZ-671770/2021
Switzerland/SG-ETHZ-34366304/2021
Switzerland/ZH-ETHZ-671806/2021
Switzerland/SG-CLM-10076223/2021
Switzerland/AG-UZH-IMV-3ba52d77/2021
Switzerland/VS-ICH-2211015645/2021
Switzerland/LU-UHB-43101230/2021
Switzerland/BE-IFIK-3238-3730/2021
Switzerland/ZH-UZH-IMV-3ba52573/2021
Switzerland/BS-UHB-43092528/2021
Switzerland/ZH-UZH-IMV-3ba52fa7/2021
Switzerland/BE-Risch-21A1101154/2021
Switzerland/AG-ETHZ-671782/2021
Switzerland/NW-ETHZ-671803/2021
Switzerland/SZ-ETHZ-671799/2021
Switzerland/TG-ETHZ-671819/2021
Switzerland/SH-ETHZ-34364450/2021
Switzerland/VD-HUG-35634457/2021
Switzerland/SO-ETHZ-671786/2021
Switzerland/VD-CHUV-GEN7500/2021
Switzerland/FR-ETHZ-671807/2021
Switzerland/BE-SRO-500003_9342/2021
Switzerland/VD-CHUV-GEN7498/2021
Switzerland/VD-CHUV-GEN7501/2021
Switzerland/ZH-UZH-IMV-3ba52b50/2021
Switzerland/BS-UHB-43092183/2021
Switzerland/SG-ETHZ-671789/2021
Switzerland/ZH-ETHZ-34367859/2021
Switzerland/BE-ETHZ-34373807/2021
Switzerland/ZH-UHB-43101208/2021
Switzerland/AG-ETHZ-671780/2021
Switzerland/BE-IFIK-3235-3722/2021
Switzerland/BE-ETHZ-34373803/2021
Switzerland/VS-ICH-2211016293/2021
Switzerland/BS-UHB-43092701/2021
Switzerland/GR-ETHZ-671796/2021
Switzerland/ZH-UHB-43101233/2021
Switzerland/LU-UHB-43101216/2021
Switzerland/SG-CLM-10076894/2021
Switzerland/VS-ICH-2211015388/2021
Switzerland/ZH-UZH-IMV-3ba52b12/2021
Switzerland/GR-ETHZ-671798/2021
Switzerland/SG-ETHZ-671778/2021
Switzerland/ZH-ETHZ-34364833/2021
England/ALDP-20C63E9/2021
Switzerland/SG-ETHZ-671838/2021
Switzerland/TI-EOC-26272167/2021
Switzerland/ZH-UZH-IMV-3ba52d75/2021
Switzerland/SG-ETHZ-671767/2021
Switzerland/VS-ICH-2211015373/2021
Switzerland/AG-UZH-IMV-3ba52d76/2021
Switzerland/SG-ETHZ-671839/2021
Switzerland/LU-ETHZ-671795/2021
Switzerland/TI-EOC-26272175/2021
Switzerland/AG-UZH-IMV-3ba52d74/2021
Switzerland/VD-CHUV-GEN7499/2021
Switzerland/ZH-UZH-IMV-3ba52da0/2021
Switzerland/SG-CLM-10079010/2021
Switzerland/VS-ICH-2211016232/2021
Switzerland/SG-CLM-10079009/2021
Switzerland/LU-ETHZ-671787/2021
Switzerland/VS-ICH-2211015140/2021
Switzerland/GR-ETHZ-671790/2021
Switzerland/BE-IFIK-3237-3729/2021
Switzerland/TI-ETHZ-671793/2021
Switzerland/AR-ETHZ-671779/2021
Switzerland/ZG-ETHZ-671783/2021
Switzerland/BE-ETHZ-34373790/2021
Switzerland/ZH-ETHZ-34371609/2021
Switzerland/GR-ETHZ-671797/2021
Switzerland/ZG-ETHZ-671776/2021
Switzerland/ZH-ETHZ-671805/2021
Switzerland/AG-UZH-IMV-3ba5300e/2021
Switzerland/SG-ETHZ-671788/2021
Switzerland/SG-ETHZ-671791/2021
Switzerland/ZH-ETHZ-671800/2021
Switzerland/BE-SRO-500003_9275/2021
Switzerland/VD-CHUV-GEN7668/2021
Switzerland/TG-ETHZ-671771/2021
Switzerland/JU-Risch-21A1303328/2021
Switzerland/VD-CHUV-GEN7671/2021
Switzerland/TI-EOC-26284352/2021
Switzerland/GR-Risch-21A1101115/2021
Switzerland/AG-ETHZ-671781/2021
Switzerland/SG-ETHZ-671775/2021
Switzerland/ZG-ETHZ-671774/2021
Switzerland/TG-ETHZ-671794/2021
Switzerland/SG-ETHZ-671772/2021
Switzerland/GR-ETHZ-671808/2021
Switzerland/SG-ETHZ-671785/2021
Switzerland/VD-CHUV-GEN7667/2021
Switzerland/SG-ETHZ-671769/2021
Switzerland/SG-ETHZ-671784/2021
Switzerland/ZH-ETHZ-671809/2021
Switzerland/ZG-ETHZ-671777/2021
Switzerland/ZH-UHB-43103070/2021
Switzerland/ZH-ETHZ-671810/2021
Switzerland/AR-ETHZ-671792/2021
Switzerland/TI-EOC-26284353/2021
Switzerland/SG-ETHZ-671768/2021
Switzerland/ZH-ETHZ-34367355/2021
Switzerland/ZH-ETHZ-671804/2021
England/NEWC-20B9264/2021
Switzerland/AI-ETHZ-671773/2021
England/NEWC-20B853F/2021
Switzerland/TG-UZH-IMV-3ba52d64/2021
England/NEWC-20B9352/2021
Switzerland/FR-Risch-21A1301375/2021
England/NEWC-20B8362/2021
Switzerland/FR-Risch-21A1301370/2021
Switzerland/ZH-UZH-IMV-3ba52e2f/2021
Switzerland/ZH-UZH-IMV-3ba52d45/2021
Switzerland/LU-DIA-011428482501/2021
Switzerland/GE-HUG-35710167/2021
Switzerland/TI-SYNLAB-LB21402541/2021
Switzerland/ZH-UZH-IMV-3ba52d3c/2021
Switzerland/LU-DIA-011428484201/2021
Switzerland/SG-Risch-21A2010494/2021
Switzerland/ZH-UZH-IMV-3ba52fa0/2021
Switzerland/ZH-UZH-IMV-3ba52e30/2021
Switzerland/GE-HUG-35640417/2021
Switzerland/ZH-UZH-IMV-3ba5316c/2021
Switzerland/LU-DIA-011428484101/2021
Switzerland/ZH-UZH-IMV-3ba52f9f/2021
Switzerland/LU-Risch-21A0703936/2021
Switzerland/LU-DIA-011428484001/2021
Switzerland/LU-DIA-011428484301/2021
Switzerland/TI-SYNLAB-LB21402795/2021
Switzerland/TI-SYNLAB-LB21402542/2021
Switzerland/ZH-ETHZ-34369440/2021
Switzerland/ZH-UHB-43103071/2021
Switzerland/BL-ETHZ-34369469/2021
Switzerland/SO-ETHZ-34373662/2021
Switzerland/SH-ETHZ-34365912/2021
Switzerland/LU-ETHZ-34359783/2021
Switzerland/BL-ETHZ-34365290/2021
Switzerland/SO-ETHZ-34371503/2021
Switzerland/BS-ETHZ-34372223/2021
Switzerland/BL-ETHZ-34373032/2021
Switzerland/SZ-ETHZ-34367283/2021
Switzerland/SZ-ETHZ-34367341/2021
Switzerland/FR-ETHZ-34360911/2021
Switzerland/BL-ETHZ-34369606/2021
Switzerland/BS-ETHZ-34366185/2021
Switzerland/AG-ETHZ-34368322/2021
Switzerland/BL-ETHZ-34369674/2021
Switzerland/ZH-ETHZ-34367564/2021
Switzerland/ZH-ETHZ-34365590/2021
Switzerland/GR-ETHZ-34368066/2021
Switzerland/BE-ETHZ-34370816/2021
Switzerland/VS-ETHZ-34365872/2021
Switzerland/ZH-ETHZ-34360711/2021
Switzerland/SZ-ETHZ-34368681/2021
Switzerland/GE-ETHZ-34364409/2021
Switzerland/SG-ETHZ-34369151/2021
Switzerland/SG-ETHZ-34367582/2021
Switzerland/SG-ETHZ-34367173/2021
Switzerland/SG-ETHZ-34367484/2021
Switzerland/BE-ETHZ-34363191/2021
Switzerland/SZ-ETHZ-34364321/2021
Switzerland/LU-ETHZ-34368339/2021
Switzerland/SH-ETHZ-34368274/2021
Switzerland/BL-ETHZ-34367625/2021
Switzerland/SH-ETHZ-34369709/2021
Switzerland/BL-ETHZ-34366476/2021
Switzerland/BL-ETHZ-34373535/2021
Switzerland/ZH-ETHZ-34369521/2021
Switzerland/BL-ETHZ-34370532/2021
Switzerland/SZ-ETHZ-34368196/2021
Switzerland/SO-ETHZ-34371626/2021
Switzerland/BL-ETHZ-34369524/2021
Switzerland/SH-ETHZ-34367899/2021
Switzerland/BL-ETHZ-34368563/2021
Switzerland/VD-ETHZ-34373975/2021
Switzerland/GR-ETHZ-34366593/2021
Switzerland/SO-ETHZ-34373669/2021
Switzerland/SZ-ETHZ-34364090/2021
Switzerland/GR-ETHZ-34364672/2021
Switzerland/VS-ETHZ-34355512/2021
Switzerland/BL-ETHZ-34369398/2021
Switzerland/TI-ETHZ-34364969/2021
Switzerland/SZ-ETHZ-34371651/2021
Switzerland/VD-ETHZ-34373987/2021
Switzerland/ZH-ETHZ-34372176/2021
Switzerland/VS-ETHZ-34355493/2021
Switzerland/ZH-ETHZ-34371901/2021
Switzerland/SG-ETHZ-34367682/2021
Switzerland/BL-ETHZ-34369508/2021
Switzerland/VD-ETHZ-34372757/2021
Switzerland/VD-ETHZ-34373972/2021
Switzerland/SH-ETHZ-34369496/2021
Switzerland/SZ-ETHZ-34368667/2021
Switzerland/VD-ETHZ-34373998/2021
Switzerland/ZH-ETHZ-34360611/2021
Switzerland/VS-ETHZ-34355503/2021
Switzerland/VS-ETHZ-34355577/2021
Switzerland/JU-UHB-43118697/2021
Switzerland/GE-HUG-35733850/2021
Switzerland/ZH-ETHZ-34370941/2021
Switzerland/SH-ETHZ-34367778/2021
Switzerland/BL-ETHZ-34369193/2021
Switzerland/GE-HUG-35733873/2021
England/MILK-2982C21/2021
England/MILK-2982D6A/2021
BHR/400197419_S39_L001/2021
BHR/400198018_S38_L001/2021
BHR/400199214_S7_L001/2021
BHR/400198257_S9_L001/2021
BHR/400199356_S8_L001/2021
BHR/400199709_S6_L001/2021
BHR/400200133_S3_L001/2021
BHR/400200460_S44_L001/2021
BHR/400199703_S5_L001/2021
BHR/400199661_S4_L001/2021
BHR/400201151_S10_L001/2021
BHR/400204047_S13_L001/2021
BHR/400202813_S45_L001/2021
BHR/400201493_S12_L001/2021
BHR/400203079_S46_L001/2021
BHR/400201474_S11_L001/2021
BHR/21342657367_S58_L001/2021
BHR/21342657320_S57_L001/2021
BHR/21342657460_S64_L001/2021
BHR/21342657519_S62_L001/2021
BHR/21342657518_S63_L001/2021
BHR/21342657627_S61_L001/2021
BHR/21342657631_S49_L001/2021
BHR/21342657767_S56_L001/2021
BHR/21342658183_S52_L001/2021
BHR/21342657715_S60_L001/2021
BHR/21342658238_S54_L001/2021
BHR/21342658623_S55_L001/2021
BHR/21342659123_S53_L001/2021
BHR/21342658232_S51_L001/2021
BHR/21342658797_S50_L001/2021
BHR/21342657290_S65_L001/2021
BHR/21342656627_S66_L001/2021
BHR/21342657122_S59_L001/2021
BHR/400211586_S42_L001/2021
BHR/400212240_S28_L001/2021
BHR/21342660446_S74_L001/2021
BHR/400212596_S15_L001/2021
BHR/400214754_S34_L001/2021
BHR/400215480_S33_L001/2021
BHR/400215521_S32_L001/2021
BHR/400217454_S29_L001/2021
BHR/400215539_S31_L001/2021
BHR/400218921_S36_L001/2021
BHR/400216326_S30_L001/2021
BHR/400218929_S43_L001/2021
BHR/400219135_S37_L001/2021
BHR/21921671425_S67_L001/2021
BHR/21921671457_S75_L001/2021
BHR/21921671532_S69_L001/2021
BHR/21921671370_S96_L001/2021
BHR/21921671634_S71_L001/2021
BHR/21921670723_S87_L001/2021
BHR/21921671804_S70_L001/2021
BHR/21921670728_S88_L001/2021
BHR/21921672423_S76_L001/2021
BHR/21921672138_S68_L001/2021
BHR/21921672728_S73_L001/2021
BHR/T095319700_S41_L001/2021
BHR/21921672774_S72_L001/2021
BHR/21921668166_S78_L001/2021
BHR/21921667933_S77_L001/2021
BHR/21921668272_S94_L001/2021
BHR/21921668242_S79_L001/2021
BHR/21921668486_S80_L001/2021
BHR/21921669393_S89_L001/2021
BHR/21921669417_S90_L001/2021
BHR/21921669751_S91_L001/2021
BHR/21921668700_S81_L001/2021
BHR/21921669678_S95_L001/2021
BHR/21921669781_S92_L001/2021
BHR/21921669934_S84_L001/2021
BHR/21921669877_S82_L001/2021
BHR/21921669899_S83_L001/2021
BHR/21921669972_S85_L001/2021
BHR/21921669955_S93_L001/2021
BHR/400204430_S14_L001/2021
BHR/400205043_S22_L001/2021
BHR/400204966_S47_L001/2021
BHR/400205396_S21_L001/2021
BHR/400206187_S20_L001/2021
BHR/400207167_S40_L001/2021
BHR/400207307_S19_L001/2021
BHR/400207069_S18_L001/2021
BHR/400209105_S24_L001/2021
BHR/400208360_S23_L001/2021
BHR/400208145_S16_L001/2021
BHR/400208146_S17_L001/2021
BHR/400210126_S25_L001/2021
BHR/400210470_S27_L001/2021
BHR/400211571_S48_L001/2021
USA/21066283/2021
BHR/400210483_S26_L001/2021
USA/21066273/2021
USA/JW3160/2021
USA/JW3144/2021
USA/JW3149/2021
USA/JW3175/2021
USA/JW3179/2021
USA/JW3183/2021
USA/JW3146/2021
USA/CT-CDCBI-CRSP_2ZAFNINJX6BEONLB/2021
USA/CT-CDCBI-CRSP_QNJMGTT2AVYEY65D/2021
USA/MA-CDCBI-CRSP_2BI2OMARAVFGOFY2/2021
USA/MA-CDCBI-CRSP_2AXAGBXTWHQZUNKA/2021
USA/MA-CDCBI-CRSP_26SZEC3TLTIZC5ZJ/2021
USA/MA-CDCBI-CRSP_2EUJ7IGZAQLN4T2J/2021
USA/MA-CDCBI-CRSP_2UKA6Z4QSSDOBVI2/2021
USA/MA-CDCBI-CRSP_2DAKJE4AL5LOMJJ6/2021
USA/JW3176/2021
USA/MA-CDCBI-CRSP_3CMIUTYZY4WINNLV/2021
USA/MA-CDCBI-CRSP_32H3UPZ24J65V2UE/2021
USA/MA-CDCBI-CRSP_4HBYYRIDMWELFYFN/2021
USA/MA-CDCBI-CRSP_4BN4R4XYVBQPVN6L/2021
USA/MA-CDCBI-CRSP_2XENKLBE6D5B5VAP/2021
USA/MA-CDCBI-CRSP_55H56HTSOTK4NB7R/2021
USA/MA-CDCBI-CRSP_4ZWGYDQ7H5MTWA7A/2021
USA/MA-CDCBI-CRSP_4Z3V3HQ7K5KAKCIA/2021
USA/MA-CDCBI-CRSP_56BR63CLP772ON45/2021
USA/MA-CDCBI-CRSP_5QYDABAU7ZLNT3FS/2021
USA/JW3184/2021
USA/MA-CDCBI-CRSP_5LTNLNIPPD57OWVQ/2021
USA/MA-CDCBI-CRSP_5OFIYVLEYCD5G5DM/2021
USA/MA-CDCBI-CRSP_5W364WVXF7Z3UWTW/2021
USA/MA-CDCBI-CRSP_5UNXHHVOCCK3ID5G/2021
USA/MA-CDCBI-CRSP_5VZM6S4GDFIBPKQA/2021
USA/MA-CDCBI-CRSP_5YTIP3DABZFRPXMK/2021
USA/MA-CDCBI-CRSP_5WJ3MPW3NZASZXIK/2021
USA/MA-CDCBI-CRSP_5ZL4AUDAVTOQCVCU/2021
USA/MA-CDCBI-CRSP_6AXZEHMH5CICNEND/2021
USA/MA-CDCBI-CRSP_6LGUIVMJDIDOHXMC/2021
USA/MA-CDCBI-CRSP_65IX2GAPYT2SHSQ4/2021
USA/MA-CDCBI-CRSP_6TP4KM7W47D2R3Y7/2021
USA/MA-CDCBI-CRSP_6Y5XVJWDIV6GSH3Z/2021
USA/MA-CDCBI-CRSP_6Z75ZZBO4BUPBDD3/2021
USA/MA-CDCBI-CRSP_6ZOQXSNUYH73MCK4/2021
USA/MA-CDCBI-CRSP_77NDSMKCXYKOAUGI/2021
USA/MA-CDCBI-CRSP_7FCKVWLKF6XKHPDF/2021
USA/MA-CDCBI-CRSP_7KZRWRRQN2PIGAED/2021
USA/MA-CDCBI-CRSP_7Q7EGEUAHJPDWJ2F/2021
USA/MA-CDCBI-CRSP_7SNA7SHXTH7MPW44/2021
USA/MA-CDCBI-CRSP_AIOXV4F6RPSYSQDP/2021
USA/MA-CDCBI-CRSP_AMHS4DVNBTCBMVHW/2021
USA/MA-CDCBI-CRSP_AC24NGEAWUCXPD2Q/2021
USA/MA-CDCBI-CRSP_AMOWYOODJYP6NGXL/2021
USA/MA-CDCBI-CRSP_AS66NFQJYRYAAOFC/2021
USA/MA-CDCBI-CRSP_ASHOSZDZPLRWD5DC/2021
USA/MA-CDCBI-CRSP_ARGABDT23GOHCUPB/2021
USA/MA-CDCBI-CRSP_AT7MLUFICOIGKNKO/2021
USA/MA-CDCBI-CRSP_AUVCBGRWYA3RMSZE/2021
USA/MA-CDCBI-CRSP_AYBZX6P46L7KULAC/2021
USA/MA-CDCBI-CRSP_ATQJRZ5X2VZC2S4A/2021
USA/MA-CDCBI-CRSP_B3CVBKRKLV2MCUUM/2021
USA/MA-CDCBI-CRSP_BHKXII663DVLJONM/2021
USA/MA-CDCBI-CRSP_BMYY7PGGQSWQKMC6/2021
USA/MA-CDCBI-CRSP_BKEYK2Y47CXPISQX/2021
USA/MA-CDCBI-CRSP_BO4KDYODKAK4NDS3/2021
USA/MA-CDCBI-CRSP_C2YLMGEZ7XBN4QZI/2021
USA/MA-CDCBI-CRSP_BT7PGSM7MYHT5DA5/2021
USA/MA-CDCBI-CRSP_C5DGUR54YQKHTVVO/2021
USA/MA-CDCBI-CRSP_C6HGQF3TW666OERK/2021
USA/MA-CDCBI-CRSP_BZD5EAMPQXQGWC4K/2021
USA/MA-CDCBI-CRSP_CAQKWKXSQCMAB7V3/2021
USA/MA-CDCBI-CRSP_CIGL5QBUXKM32XYC/2021
USA/MA-CDCBI-CRSP_CMHPW2HWWVF7J2DY/2021
USA/MA-CDCBI-CRSP_CQWIE4ERTRY6GGJM/2021
USA/MA-CDCBI-CRSP_CQKZ2P3FXJBCCLZW/2021
USA/MA-CDCBI-CRSP_CJHVH6PRWRQHCOD7/2021
USA/MA-CDCBI-CRSP_D54O334HSWC226LA/2021
USA/MA-CDCBI-CRSP_CRRLO5X2G42NIEZL/2021
USA/MA-CDCBI-CRSP_DBAVZJ44N344WYVB/2021
USA/MA-CDCBI-CRSP_DAVVVRAKWVFWLSMY/2021
USA/MA-CDCBI-CRSP_DAQBWP4FD5OISXU5/2021
USA/MA-CDCBI-CRSP_DYK6AHUXLB7SSKIM/2021
USA/MA-CDCBI-CRSP_DMSWQHPWU6HEVXC7/2021
USA/MA-CDCBI-CRSP_DYQEXFL7D6K3MT25/2021
USA/MA-CDCBI-CRSP_EDSR3GTMHMRVKE66/2021
USA/MA-CDCBI-CRSP_E75W6YSVZRGJHWTN/2021
USA/MA-CDCBI-CRSP_ELJOSSKME5HO53OY/2021
USA/MA-CDCBI-CRSP_FE7UFLZG5LB5L5EE/2021
USA/MA-CDCBI-CRSP_FKX5WLH5YPYZ4T7Z/2021
USA/MA-CDCBI-CRSP_E2HTX24QPK3MA3ZZ/2021
USA/MA-CDCBI-CRSP_FJGFHJNTSGQ2A2ZR/2021
USA/MA-CDCBI-CRSP_FSK2GKLCWSGB5NGW/2021
USA/MA-CDCBI-CRSP_GEDICCHSOY5PT636/2021
USA/MA-CDCBI-CRSP_FTTJ5MPZP2U42ZQL/2021
USA/MA-CDCBI-CRSP_G23IRXMWH4Q2KSSU/2021
USA/MA-CDCBI-CRSP_GFW6ECXOOF67HAZZ/2021
USA/MA-CDCBI-CRSP_GRWYYS7ILHG4VCVQ/2021
USA/MA-CDCBI-CRSP_GMJI7YP5AVO52SMR/2021
USA/MA-CDCBI-CRSP_FM55GNCDVE6YP6BV/2021
USA/MA-CDCBI-CRSP_H2GCKINYIAEI2F6I/2021
USA/MA-CDCBI-CRSP_GLK3NKOZDC3J2WQX/2021
USA/MA-CDCBI-CRSP_H67IWTROCSGE545H/2021
USA/MA-CDCBI-CRSP_HAZVJQH2ZYKD4NNA/2021
USA/MA-CDCBI-CRSP_GV4VMBI6YYLHMXNJ/2021
USA/MA-CDCBI-CRSP_HKO6NABAB5OKWXTL/2021
USA/MA-CDCBI-CRSP_HBQ6EWB2QU3ZWCJR/2021
USA/MA-CDCBI-CRSP_INXIUQZ476HYXL3S/2021
USA/MA-CDCBI-CRSP_HOEIF3TUAUN53Z2E/2021
USA/MA-CDCBI-CRSP_ILVKHW66IFBZDX2X/2021
USA/MA-CDCBI-CRSP_ITRS7ZJRN6N274OY/2021
USA/MA-CDCBI-CRSP_IYDSUKC4WOH3Z4OR/2021
USA/MA-CDCBI-CRSP_IXUMOSWO3HFYNVZA/2021
USA/MA-CDCBI-CRSP_IVB3IH6AESTKJGV2/2021
USA/MA-CDCBI-CRSP_JFEWVZ7MTK2VZ2EM/2021
USA/MA-CDCBI-CRSP_JKDYJ5PLP2TX6ED6/2021
USA/MA-CDCBI-CRSP_JETPJWL6U7GHTD25/2021
USA/MA-CDCBI-CRSP_J4QXXLJMXIMDAIY2/2021
USA/MA-CDCBI-CRSP_J7VD6U43IETZVIDI/2021
USA/MA-CDCBI-CRSP_JURDTSIQAO3UCGQG/2021
USA/MA-CDCBI-CRSP_JWARGJVKRMKOCIOI/2021
USA/MA-CDCBI-CRSP_JUP7YBT3VOSWHWW3/2021
USA/MA-CDCBI-CRSP_JWAPUCNQBQJYJXEJ/2021
USA/MA-CDCBI-CRSP_K2CBKTGCU3VOFTXF/2021
USA/MA-CDCBI-CRSP_K4X7QXFMAL6JYEGN/2021
USA/MA-CDCBI-CRSP_KDVSSTDMOXDIHSNR/2021
USA/MA-CDCBI-CRSP_K765R4GZ5XFE6JXF/2021
USA/MA-CDCBI-CRSP_KJFABNUKG7DF7DBF/2021
USA/MA-CDCBI-CRSP_KLYH6D7YPJIAXFUF/2021
USA/MA-CDCBI-CRSP_KHUSEEV4SQOLRTXS/2021
USA/MA-CDCBI-CRSP_KQUC7MBI5NZEDWPA/2021
USA/MA-CDCBI-CRSP_KZENYNFQR6LE2SKN/2021
USA/MA-CDCBI-CRSP_LEHKGP5FQKJORS5Q/2021
USA/MA-CDCBI-CRSP_K6WQUT4H42WE5CPI/2021
USA/MA-CDCBI-CRSP_LVTDG6HFSN2LDUJT/2021
USA/MA-CDCBI-CRSP_LVJF2OIQ7ZHFCMJL/2021
USA/MA-CDCBI-CRSP_LGDDOXZ5HWWLE7NH/2021
USA/MA-CDCBI-CRSP_M3SJVYNNZOIHVFI6/2021
USA/MA-CDCBI-CRSP_LZAUC3XV5QQBIBSB/2021
USA/MA-CDCBI-CRSP_M4WUSJGGZ2LQSLJS/2021
USA/MA-CDCBI-CRSP_LYK3Y2MA3ASLTJT6/2021
USA/MA-CDCBI-CRSP_MEIPI4OHTO6IHIVR/2021
USA/MA-CDCBI-CRSP_MEKGSZI2QV5WLD4L/2021
USA/MA-CDCBI-CRSP_MGV6UETSQXTSGUN6/2021
USA/MA-CDCBI-CRSP_MPOPGC4LJETDF3H4/2021
USA/MA-CDCBI-CRSP_M6ZJK2WGFOZO5MRE/2021
USA/MA-CDCBI-CRSP_MS4QTAXXXNWA4BKM/2021
USA/MA-CDCBI-CRSP_MQRMUQLTJWSUFOE4/2021
USA/MA-CDCBI-CRSP_MICERWUB5BDPRLOV/2021
USA/MA-CDCBI-CRSP_N2AB2ABW7FOW7RW2/2021
USA/MA-CDCBI-CRSP_MT2XD3QDF2EOP5IZ/2021
USA/MA-CDCBI-CRSP_MZM4J53PRREZHTUU/2021
USA/MA-CDCBI-CRSP_LVU7VVGX76A6GI7Z/2021
USA/MA-CDCBI-CRSP_N445IOS6MPVKOR7B/2021
USA/MA-CDCBI-CRSP_N6EP5GGNOGLKDDDH/2021
USA/MA-CDCBI-CRSP_NAYRD65NWPX6EE7I/2021
USA/MA-CDCBI-CRSP_NCHEHADE6FCFF74C/2021
USA/MA-CDCBI-CRSP_NOATFFJU2AMZPH52/2021
USA/MA-CDCBI-CRSP_NUEBN7W5AIJERPRG/2021
USA/MA-CDCBI-CRSP_NDH3KU674HDHIFVI/2021
USA/MA-CDCBI-CRSP_NTKM4HUOIY2CHIUC/2021
USA/MA-CDCBI-CRSP_NZGKWAF7O5I3I3FF/2021
USA/MA-CDCBI-CRSP_NVWAXZ4OLTBKZ6EO/2021
USA/MA-CDCBI-CRSP_O67N4CUAFTLKYUMR/2021
USA/MA-CDCBI-CRSP_O6XSGTZI6FKAQUJQ/2021
USA/MA-CDCBI-CRSP_O527FMQFQCPHWZTH/2021
USA/MA-CDCBI-CRSP_OB7DQKRS3EO6IXEY/2021
USA/MA-CDCBI-CRSP_OEBPKIZ62N7QJGKQ/2021
USA/MA-CDCBI-CRSP_PHZCWIXCOQ5LFKKZ/2021
USA/MA-CDCBI-CRSP_OC2XLYLCUC6S6EJV/2021
USA/MA-CDCBI-CRSP_OEHWPMNXBU5HDBMA/2021
USA/MA-CDCBI-CRSP_PI7GHB745HGPRIUM/2021
USA/MA-CDCBI-CRSP_PE3KY6STTE7CKJM2/2021
USA/MA-CDCBI-CRSP_PQ6KKRCDSG33OYEF/2021
USA/MA-CDCBI-CRSP_PJZ2UZDNGNMKUB2X/2021
USA/MA-CDCBI-CRSP_PV6NDCFMGROAYS3P/2021
USA/MA-CDCBI-CRSP_PVYTS2FUNA7IFLYO/2021
USA/MA-CDCBI-CRSP_Q3KDRSTE25ASZ7CH/2021
USA/MA-CDCBI-CRSP_QETYVNUUX6SV5X6H/2021
USA/MA-CDCBI-CRSP_Q3NYB44MAHTBA5RA/2021
USA/MA-CDCBI-CRSP_Q7BBVVJR6V54Q6MV/2021
USA/MA-CDCBI-CRSP_QHWLIFPSECBLO7L7/2021
USA/MA-CDCBI-CRSP_QQD6BESYGLRBSWIL/2021
USA/MA-CDCBI-CRSP_QXWQVN2QAG2L4L4V/2021
USA/MA-CDCBI-CRSP_R6BAXT7MKC7L5HAC/2021
USA/MA-CDCBI-CRSP_RA7IC5J2ZO5AXJLU/2021
USA/MA-CDCBI-CRSP_RAFGO7HJXI7XV66L/2021
USA/MA-CDCBI-CRSP_RPA3GVYWPAOZLHYA/2021
USA/MA-CDCBI-CRSP_S3BQBDQJZL4RJACH/2021
USA/MA-CDCBI-CRSP_SEIDCSMUC7I5BRPP/2021
USA/MA-CDCBI-CRSP_SK2LQYA4LQ5CJT72/2021
USA/MA-CDCBI-CRSP_S76LIWMCUN2UQQZO/2021
USA/MA-CDCBI-CRSP_SGRBZMTTHZVYPSKO/2021
USA/MA-CDCBI-CRSP_SIC2KQQJ2MNFYZQX/2021
USA/MA-CDCBI-CRSP_SMHQRJF6QGM52UNX/2021
USA/MA-CDCBI-CRSP_SMEJZMBPQ4O2FC22/2021
USA/MA-CDCBI-CRSP_SMNVSH62DWJWMZ7S/2021
USA/MA-CDCBI-CRSP_T2QFQREPEQQBSYG7/2021
USA/MA-CDCBI-CRSP_TA3C6BH6RLQE3PDK/2021
USA/MA-CDCBI-CRSP_T6DQT4N5DN4PERTE/2021
USA/MA-CDCBI-CRSP_TBBV6CDJ24RPMZX3/2021
USA/MA-CDCBI-CRSP_TBSMFGPQWFBX4VK5/2021
USA/MA-CDCBI-CRSP_TDYR7NVKN6GSCYT4/2021
USA/MA-CDCBI-CRSP_THHRE6SOXTT4WCQY/2021
USA/MA-CDCBI-CRSP_TJPUEZKQR5FWMAVO/2021
USA/MA-CDCBI-CRSP_TK54KBHIYZMNHZH5/2021
USA/MA-CDCBI-CRSP_UF37ZVB7MVF726GF/2021
USA/MA-CDCBI-CRSP_U3OND4FPBF3OQKJX/2021
USA/MA-CDCBI-CRSP_U5PWFO75Y3Z2APQT/2021
USA/MA-CDCBI-CRSP_UO4OEUSQV2UOXVJL/2021
USA/MA-CDCBI-CRSP_UPKNHLG256A5Z5M5/2021
USA/MA-CDCBI-CRSP_UKJZ5LKDR2D2RTWC/2021
USA/MA-CDCBI-CRSP_UVMWK2DWPWRT7WF2/2021
USA/MA-CDCBI-CRSP_V3ONDZJFNVBKQKRJ/2021
USA/MA-CDCBI-CRSP_VXVQRA5EGDGQK7UZ/2021
USA/MA-CDCBI-CRSP_VLVTWYSGLGICA3BD/2021
USA/MA-CDCBI-CRSP_VM7WQOSUESFCOVJF/2021
USA/MA-CDCBI-CRSP_W46FQNG2F5SQ5A2I/2021
USA/MA-CDCBI-CRSP_W24APVMSIX7WJAQV/2021
USA/MA-CDCBI-CRSP_WXSZDUZY2AMNCYMH/2021
USA/MA-CDCBI-CRSP_WFYJ75IWOG2FUDN6/2021
USA/MA-CDCBI-CRSP_WZSPJ4YZ2EJOIHXT/2021
USA/MA-CDCBI-CRSP_X725RANN42GCT6Z2/2021
USA/MA-CDCBI-CRSP_XITAKQQNHPHPMDCO/2021
USA/MA-CDCBI-CRSP_XQFJJJXJR2FX7NN5/2021
USA/MA-CDCBI-CRSP_XNYZPXD7YCAG5BSR/2021
USA/MA-CDCBI-CRSP_XY3QQXBW6HZHXTAK/2021
USA/MA-CDCBI-CRSP_XT2TYLZBPNQFO2YC/2021
USA/MA-CDCBI-CRSP_XRRQLXY72VQPS5SB/2021
USA/MA-CDCBI-CRSP_YBETHWT7CCJIXXPV/2021
USA/MA-CDCBI-CRSP_Y4RM6IOSEZCIJQSH/2021
USA/MA-CDCBI-CRSP_Y7CXS2TP5V75PJI5/2021
USA/MA-CDCBI-CRSP_Y2ACGM5XF77OQ2LR/2021
USA/MA-CDCBI-CRSP_YKYMM6ETW6YQTDK5/2021
USA/MA-CDCBI-CRSP_YEUNHOADQTSSVOR3/2021
USA/MA-CDCBI-CRSP_YSFLKBIBQWYEZ6XB/2021
USA/MA-CDCBI-CRSP_YW2P6ATNWDMNARJZ/2021
USA/MA-CDCBI-CRSP_YYRS6P65DYPUS3ES/2021
USA/MA-CDCBI-CRSP_Z72DXZPVQJ64OUNE/2021
USA/MA-CDCBI-CRSP_ZDP6AYPHNHRP5JBC/2021
USA/MA-CDCBI-CRSP_ZGUKIXZVJIENRLEW/2021
USA/MA-CDCBI-CRSP_YVBFSCGMMY4IVOYZ/2021
USA/MA-CDCBI-CRSP_ZH7O6G2DLIU22FHM/2021
USA/MA-CDCBI-CRSP_ZI4FVNU43URT3WEB/2021
USA/MA-CDCBI-CRSP_ZU64KFA6CLEFW66H/2021
USA/MA-CDCBI-CRSP_ZV44APPIIU5FS6CJ/2021
USA/MA-CDCBI-CRSP_ZWSYJMQYTTHAIJPK/2021
USA/MA-CDCBI-CRSP_ZIKNJ3VBED4ICWW2/2021
USA/ME-CDCBI-CRSP_2SGEOSBHRIXCCZDC/2021
USA/MA-CDCBI-CRSP_ZKBRL2UONAKXNDEM/2021
USA/NH-CDCBI-CRSP_3TTBHQEVBT6JCMQZ/2021
USA/ME-CDCBI-CRSP_GESVWEESH5HJMYYN/2021
USA/ME-CDCBI-CRSP_UMWY3YLZTSJVI7DY/2021
USA/NH-CDCBI-CRSP_BPLSIEM22U7IXP2H/2021
USA/NH-CDCBI-CRSP_H55OKH7SYUANO65X/2021
USA/NH-CDCBI-CRSP_7OPVILGEDFRP3764/2021
USA/NH-CDCBI-CRSP_HJNLPAXT5DNFKOEI/2021
USA/NH-CDCBI-CRSP_CN3XG2PW2JZYEFDE/2021
USA/NH-CDCBI-CRSP_HNL34GWPTRELVK2O/2021
USA/NH-CDCBI-CRSP_FNU6M6AZETXUVGZL/2021
USA/NH-CDCBI-CRSP_7OIPEMNQWJN2V65N/2021
USA/NH-CDCBI-CRSP_OKECMC3I3P4A2F64/2021
USA/NH-CDCBI-CRSP_LK6S5C6PKRUF7ERR/2021
USA/NH-CDCBI-CRSP_OQCCTRJRC2D3P26T/2021
USA/NH-CDCBI-CRSP_U5RWGKLUYFAWVXQ6/2021
USA/NH-CDCBI-CRSP_WKN3VLWZ6LD3YSTI/2021
USA/NH-CDCBI-CRSP_YSXV4FG355PT2OXH/2021
USA/RI-CDCBI-CRSP_FZTVXWS4LJ2A3UGQ/2021
USA/RI-CDCBI-CRSP_C7KSYOKOCB5W62QA/2021
USA/NH-CDCBI-CRSP_ZTSY5CA4POQ3C63S/2021
USA/RI-CDCBI-CRSP_OUBOBB6V72CG4OI2/2021
USA/VT-CDCBI-CRSP_2WD3GGNGNI4L2OXK/2021
USA/VT-CDCBI-CRSP_4CHZVC3CS3KXX24O/2021
USA/RI-CDCBI-CRSP_X4GIWLMCPU5H22FE/2021
USA/VT-CDCBI-CRSP_54FOCMZHKS5B6ZFV/2021
USA/VT-CDCBI-CRSP_4YHRBGA3UC4KQTWH/2021
USA/VT-CDCBI-CRSP_DMWXJFDOPQ6ITQOM/2021
USA/VT-CDCBI-CRSP_57Y6UFMLALVTVVSP/2021
USA/VT-CDCBI-CRSP_5RTRXKJOXNDHYQO2/2021
USA/VT-CDCBI-CRSP_5ZWK6GW5UTGJCOUA/2021
USA/VT-CDCBI-CRSP_CEVO34S6I6O2VLGA/2021
USA/VT-CDCBI-CRSP_DPAHNMNQKPVK6XF7/2021
USA/VT-CDCBI-CRSP_FAKD6MG2AUQNBSDD/2021
USA/VT-CDCBI-CRSP_FVIFSXNASKMOPQCO/2021
USA/VT-CDCBI-CRSP_IFXGRJEYNQZE7YBO/2021
USA/VT-CDCBI-CRSP_FZ6JDI6UK4VTTZ2P/2021
USA/VT-CDCBI-CRSP_KQ6D5P6VKI4NVFNF/2021
USA/VT-CDCBI-CRSP_JP6ATFJ5VJH7NDDT/2021
USA/VT-CDCBI-CRSP_JQ6UU27E3CQTGUVI/2021
USA/VT-CDCBI-CRSP_N5AYBAI3MVJON2WY/2021
USA/VT-CDCBI-CRSP_N6IDR3M5OI2RKWL3/2021
USA/VT-CDCBI-CRSP_OMFQWBOOPZD44Q6B/2021
USA/VT-CDCBI-CRSP_PALNZMZNH35YTA7G/2021
USA/VT-CDCBI-CRSP_OR6AAU7ZRDSGEDXY/2021
USA/VT-CDCBI-CRSP_SPIVQWXTZ3FEWPPP/2021
USA/VT-CDCBI-CRSP_Q2NZRS3JAKQ2YXQR/2021
USA/VT-CDCBI-CRSP_V5KBRLKGQBPQDXZW/2021
USA/VT-CDCBI-CRSP_UOMQWOIRDWESV26P/2021
USA/VT-CDCBI-CRSP_U3BGWWS2PX2YOPWX/2021
USA/VT-CDCBI-CRSP_W6WVQSABACP7J7HQ/2021
USA/VT-CDCBI-CRSP_XBDDSOYFI47W2W2C/2021
USA/VT-CDCBI-CRSP_MQV7TYYCBR6NZHF4/2021
USA/VT-CDCBI-CRSP_ZJI5LBRODGX7D7BS/2021
USA/VT-CDCBI-CRSP_XIZCZNZ3GUDXAOTS/2021
USA/VT-CDCBI-CRSP_Y4Z7Z3QDSM24LCOV/2021
USA/MA-CDCBI-CRSP_3ETYSJTQAE2Y25XB/2021
USA/MA-CDCBI-CRSP_43EGL5W5DM3HSVJK/2021
USA/MA-CDCBI-CRSP_4IGB62C6RXMALMA4/2021
USA/MA-CDCBI-CRSP_5LWZBUBM3Y35L6FB/2021
USA/MA-CDCBI-CRSP_52MILJKXAUQIJ54E/2021
USA/MA-CDCBI-CRSP_5YWATWXCCW64MPSM/2021
USA/MA-CDCBI-CRSP_6RK5N3TLHQLWPL5T/2021
USA/MA-CDCBI-CRSP_7V5KP6R53SEDIF4U/2021
USA/MA-CDCBI-CRSP_AQBBEAEWPFFEQFVC/2021
USA/MA-CDCBI-CRSP_ABN6LRK5V3DHROWL/2021
USA/MA-CDCBI-CRSP_AODGQAHVSHW23JA3/2021
USA/MA-CDCBI-CRSP_AEC6WMWMG43ASOBO/2021
USA/MA-CDCBI-CRSP_BY7S6PROJZ5J7MCF/2021
USA/MA-CDCBI-CRSP_DME7QMZZNQJEEQFD/2021
USA/MA-CDCBI-CRSP_EHDXAVEYL2HPKHLV/2021
USA/MA-CDCBI-CRSP_D347ITS6QUNW2ACU/2021
USA/MA-CDCBI-CRSP_52LZZLZWZIVHRJBF/2021
USA/MA-CDCBI-CRSP_GKOEOJIUNKHCLW5U/2021
USA/MA-CDCBI-CRSP_ESMRGMXB67X2SLFA/2021
USA/MA-CDCBI-CRSP_FPPGRIBRL4ZPPQJY/2021
USA/MA-CDCBI-CRSP_GCG2FDT6ZQRXSFJI/2021
USA/MA-CDCBI-CRSP_MI2LNHNKIU5OIJ6S/2021
USA/MA-CDCBI-CRSP_JW5QEHH6C5AO22H3/2021
USA/MA-CDCBI-CRSP_IOB44KO2HQBQUEM6/2021
USA/MA-CDCBI-CRSP_PHBKTJQKKSJ72JFE/2021
USA/MA-CDCBI-CRSP_NA2XRN4XER554RQS/2021
USA/MA-CDCBI-CRSP_C6DL525C5ST5PBAX/2021
USA/MA-CDCBI-CRSP_P7HY7ZLYBTY4BA22/2021
USA/MA-CDCBI-CRSP_S2IYXA2VOS2IDS7B/2021
USA/MA-CDCBI-CRSP_NP6NANXONDZPR6AS/2021
USA/MA-CDCBI-CRSP_TUQD5HPKRCG4I3Z6/2021
USA/MA-CDCBI-CRSP_UHPS7XLFKSGPSTWZ/2021
USA/MA-CDCBI-CRSP_SRFQWYTXU4AD2346/2021
USA/MA-CDCBI-CRSP_WKQA5E4P6HZ3LJCI/2021
USA/MA-CDCBI-CRSP_WZTG6KMFXW2KL3SC/2021
USA/MA-CDCBI-CRSP_XFPSFAAHQGPS7Y2A/2021
USA/MA-CDCBI-CRSP_ZRYPU4VECVZGMO42/2021
USA/MA-CDCBI-CRSP_YFZ5DFUA5K6HGKZC/2021
USA/VT-CDCBI-CRSP_242O3LBSPS2VKHTV/2021
USA/NY-CDCBI-CRSP_NY6YATNBJ2WPF26S/2021
USA/MA-CDCBI-CRSP_ZF7JUR3YLHYOZ4XI/2021
USA/VT-CDCBI-CRSP_22MYDCQFJGHQWWXP/2021
USA/VT-CDCBI-CRSP_2BARYFPGOTNXOXTE/2021
USA/VT-CDCBI-CRSP_2XU22PZNKRSVVEBR/2021
USA/VT-CDCBI-CRSP_426VTD4IQ22TOYQI/2021
USA/VT-CDCBI-CRSP_55HTU6RVHHPMTQSH/2021
USA/VT-CDCBI-CRSP_673J4YZMG5D35FCF/2021
USA/VT-CDCBI-CRSP_5H23XNL7M6CLXTMI/2021
USA/VT-CDCBI-CRSP_44URNWYUR37RO2G4/2021
USA/VT-CDCBI-CRSP_7SQ4ZKFQ23XJHXWL/2021
USA/VT-CDCBI-CRSP_7ZVTEACEN64FFM3K/2021
USA/VT-CDCBI-CRSP_DCBYVNYYHNX2ZAUP/2021
USA/VT-CDCBI-CRSP_F3XHUDJF3XGKPYO2/2021
USA/VT-CDCBI-CRSP_AMYHKLRRFBPWIRLM/2021
USA/VT-CDCBI-CRSP_GPXJFXLOS5JFKCAP/2021
USA/VT-CDCBI-CRSP_FLJAGIJJSCE7E6ZH/2021
USA/VT-CDCBI-CRSP_GSC2FDJG3DRB52EM/2021
USA/VT-CDCBI-CRSP_M4IT43K7MDOFI3VJ/2021
USA/VT-CDCBI-CRSP_TXNVIRXOCWZDWYGN/2021
USA/VT-CDCBI-CRSP_HXAG6I245B5EYYHV/2021
USA/VT-CDCBI-CRSP_VBFI3KV4R4VX2BGU/2021
USA/VT-CDCBI-CRSP_VGLOBGBF67GCFRNV/2021
USA/VT-CDCBI-CRSP_VHRS3VUBFXFD34RF/2021
USA/VT-CDCBI-CRSP_ZJPHDTWYXKZDFXB6/2021
USA/VT-CDCBI-CRSP_ZYAYDGPDSRHHYCZW/2021
USA/CA-CDC-FG-147683/2021
USA/CA-CDC-FG-147687/2021
USA/VT-CDCBI-CRSP_WSQCY2Z6C7W7OR7J/2021
USA/VT-CDCBI-CRSP_ZZVIE5FE7MNPDMRO/2021
USA/WI-CDC-FG-147518/2021
USA/TX-CDC-FG-147464/2021
USA/MI-CDC-FG-147465/2021
USA/MI-CDC-FG-147470/2021
USA/TX-CDC-FG-147474/2021
USA/CO-CDC-FG-147478/2021
USA/CO-CDC-FG-147504/2021
USA/TX-CDC-FG-147440/2021
USA/TX-CDC-FG-147488/2021
USA/TX-CDC-FG-147469/2021
USA/TX-CDC-FG-147446/2021
USA/TX-CDC-FG-147462/2021
USA/TX-CDC-FG-147454/2021
USA/TX-CDC-FG-147444/2021
USA/MI-CDC-FG-147499/2021
USA/TX-CDC-FG-147451/2021
USA/TX-CDC-FG-147458/2021
USA/WI-CDC-FG-147522/2021
USA/MI-CDC-FG-147456/2021
USA/MI-CDC-FG-147538/2021
USA/CO-CDC-FG-147473/2021
USA/MI-CDC-FG-147455/2021
USA/CO-CDC-FG-147628/2021
USA/TX-CDC-FG-147497/2021
USA/TX-CDC-FG-147503/2021
USA/TX-CDC-FG-147495/2021
USA/WI-CDC-FG-147509/2021
USA/TX-CDC-FG-147501/2021
USA/WI-CDC-FG-147510/2021
USA/WI-CDC-FG-147548/2021
USA/TX-CDC-FG-147505/2021
USA/WI-CDC-FG-147576/2021
USA/CO-CDC-FG-147475/2021
USA/CO-CDC-FG-147482/2021
USA/TX-CDC-FG-147480/2021
USA/WI-CDC-FG-147481/2021
USA/WI-CDC-FG-147617/2021
USA/CO-CDC-FG-147479/2021
USA/TX-CDC-FG-147519/2021
USA/CO-CDC-FG-147658/2021
USA/TX-CDC-FG-147484/2021
USA/CA-CDC-FG-147026/2021
USA/WI-CDC-FG-147483/2021
USA/OSPHL03069/2021
USA/OSPHL03067/2021
USA/CA-CDC-FG-147131/2021
USA/CA-CDC-FG-147029/2021
USA/CA-CDC-FG-147184/2021
USA/CA-CDC-FG-147215/2021
USA/CA-CDC-FG-147020/2021
USA/CA-CDC-FG-147038/2021
USA/CA-CDC-FG-147047/2021
USA/CA-CDC-FG-147170/2021
USA/CA-CDC-FG-147076/2021
USA/CA-CDC-FG-147025/2021
USA/CA-CDC-FG-147108/2021
USA/CA-CDC-FG-147175/2021
USA/CA-CDC-FG-147056/2021
USA/CA-CDC-FG-147037/2021
USA/CA-CDC-FG-147099/2021
USA/CA-CDC-FG-147136/2021
USA/CA-CDC-FG-147006/2021
USA/CA-CDC-FG-147014/2021
USA/CA-CDC-FG-147000/2021
USA/CA-CDC-FG-147207/2021
USA/CA-CDC-FG-147070/2021
USA/CA-CDC-FG-147008/2021
USA/CA-CDC-FG-147036/2021
USA/CA-CDC-FG-147068/2021
USA/CA-CDC-FG-146992/2021
USA/CA-CDC-FG-147063/2021
USA/CA-CDC-FG-147214/2021
USA/CA-CDC-FG-147168/2021
USA/NV-CDC-FG-147246/2021
USA/CA-CDC-FG-147140/2021
USA/NV-CDC-FG-147183/2021
USA/CA-CDC-FG-147144/2021
USA/CA-CDC-FG-147050/2021
USA/CA-CDC-FG-147071/2021
USA/CA-CDC-FG-147055/2021
USA/CA-CDC-FG-147255/2021
USA/CA-CDC-FG-147249/2021
USA/CA-CDC-FG-147197/2021
USA/CA-CDC-FG-147072/2021
USA/CA-CDC-FG-147088/2021
USA/CA-CDC-FG-147237/2021
USA/CA-CDC-FG-147044/2021
USA/CA-CDC-FG-147231/2021
USA/CA-CDC-FG-147192/2021
USA/CA-CDC-FG-147119/2021
USA/CA-CDC-FG-147190/2021
USA/CA-CDC-FG-147030/2021
USA/CA-CDC-FG-147289/2021
USA/CA-CDC-FG-147054/2021
USA/CA-CDC-FG-147259/2021
USA/CA-CDC-FG-147048/2021
USA/CA-CDC-FG-147033/2021
USA/CA-CDC-FG-147027/2021
USA/CA-CDC-FG-147187/2021
USA/CA-CDC-FG-147041/2021
USA/CA-CDC-FG-146953/2021
USA/CA-CDC-FG-147151/2021
USA/CA-CDC-FG-147012/2021
USA/CA-CDC-FG-147226/2021
USA/CA-CDC-FG-147273/2021
USA/CA-CDC-FG-146991/2021
USA/CA-CDC-FG-147176/2021
USA/CA-CDC-FG-146945/2021
USA/CA-CDC-FG-146951/2021
USA/NV-CDC-FG-147134/2021
USA/CA-CDC-FG-147065/2021
USA/CA-CDC-FG-147155/2021
USA/CA-CDC-FG-146972/2021
USA/CA-CDC-FG-147009/2021
USA/CA-CDC-FG-146948/2021
USA/CA-CDC-FG-146985/2021
USA/CA-CDC-FG-147042/2021
USA/CA-CDC-FG-147024/2021
USA/CA-CDC-FG-147097/2021
USA/NV-CDC-FG-147091/2021
USA/CA-CDC-FG-146996/2021
USA/CA-CDC-FG-147116/2021
USA/CA-CDC-FG-147107/2021
USA/CA-CDC-FG-146938/2021
USA/CA-CDC-FG-147028/2021
USA/CA-CDC-FG-146936/2021
USA/CA-CDC-FG-146927/2021
USA/CA-CDC-FG-146990/2021
USA/NV-CDC-FG-147277/2021
USA/CA-CDC-FG-147154/2021
USA/CA-CDC-FG-147251/2021
USA/CA-CDC-FG-147082/2021
USA/CA-CDC-FG-146977/2021
USA/CA-CDC-FG-146949/2021
USA/CA-CDC-FG-146926/2021
USA/NV-CDC-FG-146959/2021
USA/NV-CDC-FG-147152/2021
USA/CA-CDC-FG-147169/2021
USA/CA-CDC-FG-146998/2021
USA/CA-CDC-FG-147013/2021
USA/CA-CDC-FG-147081/2021
USA/CA-CDC-FG-146987/2021
USA/CA-CDC-FG-146986/2021
USA/CA-CDC-FG-147111/2021
USA/CA-CDC-FG-147224/2021
USA/CA-CDC-FG-146988/2021
USA/CA-CDC-FG-147040/2021
USA/CA-CDC-FG-147174/2021
USA/CA-CDC-FG-147058/2021
USA/CA-CDC-FG-147124/2021
USA/CA-CDC-FG-146978/2021
USA/CA-CDC-FG-147186/2021
USA/CA-CDC-FG-147015/2021
USA/CA-CDC-FG-146982/2021
USA/CA-CDC-FG-147133/2021
USA/CA-CDC-FG-146975/2021
USA/CA-CDC-FG-146997/2021
USA/CA-CDC-FG-147126/2021
USA/NV-CDC-FG-147167/2021
USA/CA-CDC-FG-146984/2021
USA/CA-CDC-FG-147002/2021
USA/CA-CDC-FG-147043/2021
USA/CA-CDC-FG-146965/2021
USA/CA-CDC-FG-147021/2021
USA/CA-CDC-FG-147016/2021
USA/CA-CDC-FG-146971/2021
USA/CA-CDC-FG-147109/2021
USA/NV-CDC-FG-147090/2021
USA/CA-CDC-FG-147230/2021
USA/CA-CDC-FG-147229/2021
USA/CA-CDC-FG-147198/2021
USA/CA-CDC-FG-147253/2021
USA/CA-CDC-FG-147059/2021
USA/CA-CDC-FG-147196/2021
USA/CA-CDC-FG-147292/2021
USA/CA-CDC-FG-147267/2021
USA/CA-CDC-FG-147263/2021
USA/CA-CDC-FG-147276/2021
USA/CA-CDC-FG-147284/2021
USA/CA-CDC-FG-147166/2021
USA/CA-CDC-FG-147182/2021
USA/CA-CDC-FG-147266/2021
USA/CA-CDC-FG-147173/2021
USA/CA-CDC-FG-147147/2021
USA/CA-CDC-FG-147301/2021
USA/CA-CDC-FG-147294/2021
USA/CA-CDC-FG-147165/2021
USA/CA-CDC-FG-147286/2021
USA/CA-CDC-FG-147164/2021
USA/CA-CDC-FG-147158/2021
USA/CA-CDC-FG-147146/2021
USA/CA-CDC-FG-147139/2021
USA/CA-CDC-FG-147268/2021
USA/CA-CDC-FG-147250/2021
USA/CA-CDC-FG-147156/2021
USA/CA-CDC-FG-147287/2021
USA/CA-CDC-FG-147162/2021
USA/CA-CDC-FG-147150/2021
USA/CA-CDC-FG-147145/2021
USA/CA-CDC-FG-147241/2021
USA/CA-CDC-FG-147228/2021
USA/CA-CDC-FG-147217/2021
USA/CA-CDC-FG-147299/2021
USA/CA-CDC-FG-147218/2021
USA/CA-CDC-FG-147223/2021
USA/CA-CDC-FG-147220/2021
USA/CA-CDC-FG-147243/2021
USA/CA-CDC-FG-147208/2021
USA/CA-CDC-FG-147296/2021
USA/CA-CDC-FG-147209/2021
USA/CA-CDC-FG-147225/2021
USA/CA-CDC-FG-147285/2021
USA/CA-CDC-FG-147261/2021
USA/CA-CDC-FG-147270/2021
USA/CA-CDC-FG-147221/2021
USA/CA-CDC-FG-147265/2021
USA/CA-CDC-FG-147297/2021
USA/CA-CDC-FG-147202/2021
USA/CA-CDC-FG-147295/2021
USA/CA-CDC-FG-147275/2021
USA/CA-CDC-FG-147227/2021
USA/CA-CDC-FG-147212/2021
USA/CA-CDC-FG-147199/2021
USA/CA-CDC-FG-147210/2021
USA/CA-CDC-FG-147235/2021
USA/CA-CDC-FG-147189/2021
USA/CA-CDC-FG-147195/2021
USA/CA-CDC-FG-147204/2021
USA/CA-CDC-FG-147290/2021
USA/CA-CDC-FG-147179/2021
USA/CA-CDC-FG-147171/2021
USA/CA-CDC-FG-147143/2021
USA/CA-CDC-FG-147092/2021
USA/CA-CDC-FG-147244/2021
USA/CA-CDC-FG-147280/2021
USA/CA-CDC-FG-147248/2021
USA/CA-CDC-FG-147105/2021
USA/CA-CDC-FG-147093/2021
USA/CA-CDC-FG-147084/2021
USA/CA-CDC-FG-147085/2021
USA/CA-CDC-FG-147257/2021
USA/NV-CDC-FG-147298/2021
USA/CA-CDC-FG-147079/2021
USA/CA-CDC-FG-147233/2021
USA/CA-CDC-FG-147077/2021
USA/CA-CDC-FG-147078/2021
USA/CA-CDC-FG-147193/2021
USA/CA-CDC-FG-147073/2021
USA/NV-CDC-FG-147239/2021
USA/CA-CDC-FG-147080/2021
USA/CA-CDC-FG-147115/2021
USA/CA-CDC-FG-147201/2021
USA/CA-CDC-FG-147101/2021
USA/CA-CDC-FG-147238/2021
USA/CA-CDC-FG-147216/2021
USA/CA-CDC-FG-147086/2021
USA/CA-CDC-FG-147260/2021
USA/NV-CDC-FG-147200/2021
USA/CA-CDC-FG-147075/2021
USA/CA-CDC-FG-147074/2021
USA/NV-CDC-FG-147254/2021
USA/NV-CDC-FG-147219/2021
USA/NV-CDC-FG-147064/2021
USA/CA-CDC-FG-147094/2021
USA/CA-CDC-FG-147203/2021
USA/CA-CDC-FG-147137/2021
USA/CA-CDC-FG-147106/2021
USA/CA-CDC-FG-147142/2021
USA/CA-CDC-FG-147232/2021
USA/CA-CDC-FG-147127/2021
USA/CA-CDC-FG-147122/2021
USA/CA-CDC-FG-147121/2021
USA/CA-CDC-FG-147114/2021
USA/CA-CDC-FG-147130/2021
USA/CA-CDC-FG-147113/2021
USA/CA-CDC-FG-147120/2021
USA/CA-CDC-FG-147213/2021
USA/CA-CDC-FG-147258/2021
USA/CA-CDC-FG-147247/2021
USA/CA-CDC-FG-147264/2021
USA/CA-CDC-FG-147177/2021
USA/CA-CDC-FG-147256/2021
USA/CA-CDC-FG-147272/2021
USA/CA-CDC-FG-147242/2021
USA/CA-CDC-FG-147096/2021
USA/NV-CDC-FG-147132/2021
USA/CA-CDC-FG-147149/2021
USA/CA-CDC-FG-147293/2021
USA/CA-CDC-FG-147104/2021
USA/CA-CDC-FG-147112/2021
USA/CA-CDC-FG-147262/2021
USA/CA-CDC-FG-146928/2021
USA/CA-CDC-FG-147102/2021
USA/CA-CDC-FG-146570/2021
USA/NV-CDC-FG-147103/2021
USA/CA-CDC-FG-147281/2021
USA/CA-CDC-FG-147282/2021
USA/CA-CDC-FG-146617/2021
USA/CA-CDC-FG-146923/2021
USA/CA-CDC-FG-146718/2021
USA/CA-CDC-FG-146840/2021
USA/CA-CDC-FG-146693/2021
USA/CA-CDC-FG-146593/2021
USA/CA-CDC-FG-146596/2021
USA/CA-CDC-FG-146638/2021
USA/CA-CDC-FG-146572/2021
USA/CA-CDC-FG-146677/2021
USA/CA-CDC-FG-146594/2021
USA/CA-CDC-FG-146704/2021
USA/CA-CDC-FG-146720/2021
USA/CA-CDC-FG-146674/2021
USA/CA-CDC-FG-146925/2021
USA/CA-CDC-FG-146783/2021
USA/CA-CDC-FG-146728/2021
USA/CA-CDC-FG-146721/2021
USA/CA-CDC-FG-146713/2021
USA/CA-CDC-FG-146822/2021
USA/CA-CDC-FG-146589/2021
USA/CA-CDC-FG-146736/2021
USA/CA-CDC-FG-146733/2021
USA/CA-CDC-FG-146810/2021
USA/CA-CDC-FG-146591/2021
USA/CA-CDC-FG-146855/2021
USA/CA-CDC-FG-146773/2021
USA/CA-CDC-FG-146645/2021
USA/CA-CDC-FG-146943/2021
USA/CA-CDC-FG-146792/2021
USA/CA-CDC-FG-146979/2021
USA/CA-CDC-FG-146661/2021
USA/CA-CDC-FG-146600/2021
USA/CA-CDC-FG-146780/2021
USA/CA-CDC-FG-146699/2021
USA/CA-CDC-FG-147098/2021
USA/CA-CDC-FG-146557/2021
USA/CA-CDC-FG-146564/2021
USA/CA-CDC-FG-146913/2021
USA/CA-CDC-FG-146575/2021
USA/CA-CDC-FG-146740/2021
USA/CA-CDC-FG-146864/2021
USA/CA-CDC-FG-146560/2021
USA/CA-CDC-FG-147011/2021
USA/CA-CDC-FG-146782/2021
USA/CA-CDC-FG-147005/2021
USA/CA-CDC-FG-146627/2021
USA/CA-CDC-FG-146716/2021
USA/CA-CDC-FG-146567/2021
USA/CA-CDC-FG-146574/2021
USA/CA-CDC-FG-146599/2021
USA/CA-CDC-FG-146639/2021
USA/CA-CDC-FG-146653/2021
USA/CA-CDC-FG-146608/2021
USA/CA-CDC-FG-146630/2021
USA/CA-CDC-FG-146852/2021
USA/CA-CDC-FG-146731/2021
USA/CA-CDC-FG-146779/2021
USA/CA-CDC-FG-146657/2021
USA/CA-CDC-FG-146714/2021
USA/CA-CDC-FG-146643/2021
USA/CA-CDC-FG-146770/2021
USA/CA-CDC-FG-146832/2021
USA/CA-CDC-FG-146701/2021
USA/CA-CDC-FG-146839/2021
USA/CA-CDC-FG-146695/2021
USA/CA-CDC-FG-146646/2021
USA/CA-CDC-FG-146708/2021
USA/CA-CDC-FG-146956/2021
USA/CA-CDC-FG-146682/2021
USA/CA-CDC-FG-146803/2021
USA/CA-CDC-FG-146817/2021
USA/CA-CDC-FG-146891/2021
USA/CA-CDC-FG-146679/2021
USA/CA-CDC-FG-146696/2021
USA/CA-CDC-FG-146743/2021
USA/CA-CDC-FG-146869/2021
USA/CA-CDC-FG-146649/2021
USA/CA-CDC-FG-146668/2021
USA/CA-CDC-FG-146763/2021
USA/CA-CDC-FG-146946/2021
USA/CA-CDC-FG-146637/2021
USA/CA-CDC-FG-146625/2021
USA/CA-CDC-FG-146788/2021
USA/CA-CDC-FG-146950/2021
USA/CA-CDC-FG-146828/2021
USA/CA-CDC-FG-146615/2021
USA/CA-CDC-FG-146734/2021
USA/CA-CDC-FG-146606/2021
USA/CA-CDC-FG-146602/2021
USA/CA-CDC-FG-146623/2021
USA/CA-CDC-FG-146609/2021
USA/CA-CDC-FG-146726/2021
USA/CA-CDC-FG-146663/2021
USA/CA-CDC-FG-146958/2021
USA/CA-CDC-FG-146675/2021
USA/CA-CDC-FG-146795/2021
USA/CA-CDC-FG-146629/2021
USA/CA-CDC-FG-146729/2021
USA/CA-CDC-FG-146634/2021
USA/CA-CDC-FG-146665/2021
USA/CA-CDC-FG-147049/2021
USA/CA-CDC-FG-146624/2021
USA/CA-CDC-FG-146870/2021
USA/CA-CDC-FG-146748/2021
USA/CA-CDC-FG-146631/2021
USA/CA-CDC-FG-146628/2021
USA/CA-CDC-FG-146621/2021
USA/CA-CDC-FG-146635/2021
USA/CA-CDC-FG-146641/2021
USA/CA-CDC-FG-147018/2021
USA/CA-CDC-FG-146559/2021
USA/CA-CDC-FG-146935/2021
USA/CA-CDC-FG-146842/2021
USA/CA-CDC-FG-147031/2021
USA/CA-CDC-FG-147035/2021
USA/CA-CDC-FG-146887/2021
USA/CA-CDC-FG-146911/2021
USA/CA-CDC-FG-146893/2021
USA/CA-CDC-FG-146917/2021
USA/CA-CDC-FG-146947/2021
USA/CA-CDC-FG-146941/2021
USA/CA-CDC-FG-146876/2021
USA/CA-CDC-FG-146871/2021
USA/CA-CDC-FG-146878/2021
USA/CA-CDC-FG-146881/2021
USA/CA-CDC-FG-147125/2021
USA/CA-CDC-FG-147159/2021
USA/CA-CDC-FG-146933/2021
USA/CA-CDC-FG-147045/2021
USA/CA-CDC-FG-147067/2021
USA/CA-CDC-FG-146558/2021
USA/CA-CDC-FG-146874/2021
USA/CA-CDC-FG-146875/2021
USA/CA-CDC-FG-147110/2021
USA/CA-CDC-FG-147010/2021
USA/CA-CDC-FG-146967/2021
USA/CA-CDC-FG-146896/2021
USA/CA-CDC-FG-146955/2021
USA/CA-CDC-FG-147135/2021
USA/CA-CDC-FG-146903/2021
USA/CA-CDC-FG-147032/2021
USA/CA-CDC-FG-146995/2021
USA/CA-CDC-FG-146922/2021
USA/CA-CDC-FG-147089/2021
USA/CA-CDC-FG-146942/2021
USA/CA-CDC-FG-146964/2021
USA/CA-CDC-FG-147185/2021
USA/CA-CDC-FG-146916/2021
USA/CA-CDC-FG-146920/2021
USA/CA-CDC-FG-147245/2021
USA/CA-CDC-FG-146857/2021
USA/CA-CDC-FG-146898/2021
USA/CA-CDC-FG-147095/2021
USA/CA-CDC-FG-147222/2021
USA/CA-CDC-FG-147123/2021
USA/CA-CDC-FG-146993/2021
USA/CA-CDC-FG-146962/2021
USA/CA-CDC-FG-146940/2021
USA/CA-CDC-FG-146901/2021
USA/CA-CDC-FG-146910/2021
USA/CA-CDC-FG-146897/2021
USA/CA-CDC-FG-147062/2021
USA/CA-CDC-FG-146957/2021
USA/CA-CDC-FG-146906/2021
USA/CA-CDC-FG-147061/2021
USA/CA-CDC-FG-146976/2021
USA/CA-CDC-FG-146983/2021
USA/CA-CDC-FG-146844/2021
USA/CA-CDC-FG-146823/2021
USA/CA-CDC-FG-146877/2021
USA/CA-CDC-FG-146632/2021
USA/CA-CDC-FG-146861/2021
USA/CA-CDC-FG-146488/2021
USA/CA-CDC-FG-146818/2021
USA/CA-CDC-FG-146900/2021
USA/CA-CDC-FG-146610/2021
USA/CA-CDC-FG-146531/2021
USA/CA-CDC-FG-146816/2021
USA/CA-CDC-FG-146537/2021
USA/CA-CDC-FG-146620/2021
USA/CA-CDC-FG-146505/2021
USA/CA-CDC-FG-146711/2021
USA/CA-CDC-FG-146542/2021
USA/CA-CDC-FG-146547/2021
USA/CA-CDC-FG-146924/2021
USA/CA-CDC-FG-146799/2021
USA/CA-CDC-FG-146939/2021
USA/CA-CDC-FG-146546/2021
USA/CA-CDC-FG-146541/2021
USA/CA-CDC-FG-146555/2021
USA/CA-CDC-FG-146757/2021
USA/CA-CDC-FG-146545/2021
USA/CA-CDC-FG-146618/2021
USA/CA-CDC-FG-146515/2021
USA/CA-CDC-FG-147157/2021
USA/CA-CDC-FG-146868/2021
USA/CA-CDC-FG-146873/2021
USA/CA-CDC-FG-147153/2021
USA/CA-CDC-FG-147034/2021
USA/CA-CDC-FG-147066/2021
USA/CA-CDC-FG-146495/2021
USA/CA-CDC-FG-146853/2021
USA/CA-CDC-FG-147003/2021
USA/CA-CDC-FG-146848/2021
USA/CA-CDC-FG-146850/2021
USA/CA-CDC-FG-146753/2021
USA/CA-CDC-FG-147046/2021
USA/CA-CDC-FG-146846/2021
USA/CA-CDC-FG-146837/2021
USA/CA-CDC-FG-146841/2021
USA/CA-CDC-FG-146471/2021
USA/CA-CDC-FG-146749/2021
USA/CA-CDC-FG-146678/2021
USA/CA-CDC-FG-146727/2021
USA/CA-CDC-FG-146703/2021
USA/CA-CDC-FG-146455/2021
USA/CA-CDC-FG-146902/2021
USA/CA-CDC-FG-146862/2021
USA/CA-CDC-FG-147001/2021
USA/CA-CDC-FG-146960/2021
USA/CA-CDC-FG-146843/2021
USA/MN-MDH-15409/2021
USA/MN-MDH-15384/2021
USA/AZ-5370/2021
USA/MN-MDH-15417/2021
USA/MN-MDH-15411/2021
USA/MN-MDH-15410/2021
USA/CA-CDC-FG-148006/2021
USA/CA-CDC-FG-148089/2021
USA/TN-CDC-FG-147989/2021
USA/TN-CDC-FG-147935/2021
USA/CA-CDC-FG-147954/2021
USA/CA-CDC-FG-148054/2021
USA/NJ-CDC-IBX722772391388/2021
USA/MN-CDC-IBX534877714302/2021
USA/NM-CDC-IBX622546658077/2021
USA/NJ-CDC-IBX910686293448/2021
USA/MN-CDC-IBX847557051645/2021
USA/MD-CDC-IBX406467195939/2021
USA/WY-CDC-IBX036717483376/2021
USA/MN-CDC-IBX932070760013/2021
USA/MN-CDC-IBX712718679240/2021
USA/SD-CDC-IBX340275565272/2021
USA/DE-CDC-IBX828949356307/2021
USA/WV-CDC-IBX409316200444/2021
USA/MD-CDC-IBX468343812452/2021
USA/MN-CDC-IBX474259180016/2021
USA/WV-CDC-IBX450395493521/2021
USA/MN-CDC-IBX615404199144/2021
USA/MN-CDC-IBX603145304893/2021
USA/ID-CDC-IBX586254187935/2021
USA/TX-CDC-IBX734922824989/2021
USA/NM-CDC-IBX574062648174/2021
USA/MN-CDC-IBX988777972521/2021
USA/WV-CDC-IBX585230753421/2021
USA/ID-CDC-IBX507258305986/2021
USA/OH-CDC-IBX507189333288/2021
USA/WV-CDC-IBX700987442337/2021
USA/ID-CDC-IBX970465904873/2021
USA/NM-CDC-IBX725678896861/2021
USA/MN-CDC-IBX878236993772/2021
USA/MD-CDC-IBX736338360700/2021
USA/FL-CDC-IBX741396547159/2021
USA/ID-CDC-IBX664184162057/2021
USA/OH-CDC-IBX774131300176/2021
USA/WV-CDC-IBX648550912479/2021
USA/ID-CDC-IBX646475940084/2021
USA/MD-CDC-IBX742647660984/2021
USA/MN-CDC-IBX810849474606/2021
USA/PA-CDC-IBX631034246566/2021
USA/MN-CDC-IBX863809659754/2021
USA/MN-CDC-IBX479453469010/2021
USA/ID-CDC-IBX646279479766/2021
USA/ID-CDC-IBX713970776330/2021
USA/MN-CDC-IBX738979270473/2021
USA/MN-CDC-IBX502659105093/2021
USA/MN-CDC-IBX165355158972/2021
USA/NM-CDC-IBX480818318973/2021
USA/WV-CDC-IBX039086474948/2021
USA/MN-CDC-IBX066031682409/2021
USA/OH-CDC-IBX084024684435/2021
USA/FL-CDC-IBX137172112761/2021
USA/ID-CDC-IBX666738852060/2021
USA/WY-CDC-IBX164934374766/2021
USA/ID-CDC-IBX242323741784/2021
USA/WY-CDC-IBX252008168577/2021
USA/MN-CDC-IBX249158534187/2021
USA/MD-CDC-IBX447198211396/2021
USA/MN-CDC-IBX336090450667/2021
USA/MN-CDC-IBX281821713222/2021
USA/ID-CDC-IBX456978133878/2021
USA/MN-CDC-IBX775290113453/2021
USA/MN-CDC-IBX204156961919/2021
USA/WY-CDC-IBX392257551766/2021
USA/MD-CDC-IBX370098206125/2021
USA/ID-CDC-IBX353065746101/2021
USA/LA-CDC-IBX288077727793/2021
USA/WV-CDC-IBX479118784419/2021
USA/CA-CDC-FG-147975/2021
USA/MN-CDC-IBX227216381263/2021
USA/CA-CDC-FG-147962/2021
USA/CA-CDC-FG-147912/2021
USA/CA-CDC-FG-148009/2021
USA/CA-CDC-FG-148058/2021
USA/MA-CDCBI-CRSP_3NBQ465KANMQ7KGD/2021
USA/MA-CDCBI-CRSP_5YXZO7T2BJYWXBZY/2021
USA/MA-CDCBI-CRSP_5T67UXNOLA3REVG7/2021
USA/MA-CDCBI-CRSP_DY4PZ5DDGJQXWSZY/2021
USA/MA-CDCBI-CRSP_RKE4AA4VFCFTE4XY/2021
USA/MA-CDCBI-CRSP_IED6HFZGHIMP2UDH/2021
USA/VT-CDCBI-CRSP_77TJTI2E4FTQ5PJG/2021
USA/WV-CDC-IBX258477677754/2021
USA/VT-CDCBI-CRSP_GKKFKJSWIUFBH24S/2021
USA/VT-CDCBI-CRSP_CQD4VPGPXLOOHGPE/2021
USA/VT-CDCBI-CRSP_ABUYYH4GU6O2WZSK/2021
USA/VT-CDCBI-CRSP_HBKSCEXZWDMNRL46/2021
USA/VT-CDCBI-CRSP_EHX63WCUPVVDU32O/2021
USA/VT-CDCBI-CRSP_HYPTRC7JTDVWKYRG/2021
USA/VT-CDCBI-CRSP_LEROE3PCWQ5U2SZ2/2021
USA/VT-CDCBI-CRSP_OABIW7PZSYBYII2E/2021
USA/VT-CDCBI-CRSP_NL4IHCROBWUYNJKA/2021
USA/VT-CDCBI-CRSP_QKKC24NGQAQ6PAQH/2021
USA/VT-CDCBI-CRSP_RZ4WUZGNALE6QDRR/2021
USA/VT-CDCBI-CRSP_KRYAQE2SBB6X2LSS/2021
USA/VT-CDCBI-CRSP_S47QDXVUY4GYTF6B/2021
USA/VT-CDCBI-CRSP_U6IFATX6NS7VNLFQ/2021
USA/VT-CDCBI-CRSP_OEQXW3M5QEZFL4M4/2021
USA/VT-CDCBI-CRSP_ZBVZG5ZCGGQGFDJS/2021
USA/VT-CDCBI-CRSP_YL6TBTRJP5N45UWY/2021
USA/VT-CDCBI-CRSP_XKZZZQT45T32EVG4/2021
USA/VT-CDCBI-CRSP_L673DXUHWSEV6YQT/2021
USA/VT-CDCBI-CRSP_KVUBSXHEL7BLDOJG/2021
USA/VT-CDCBI-CRSP_ZRIOA653XEK3Y2O7/2021
USA/21066327/2021
USA/VT-CDCBI-CRSP_VZ6GGFZC3W6J6QMI/2021
USA/VT-CDCBI-CRSP_ZHYGKGCVAD4F4HRK/2021
USA/VT-CDCBI-CRSP_Y774GJOQVIRUI6A2/2021
USA/NV-CDC-QDX29556886/2021
USA/NV-CDC-QDX29556900/2021
USA/NV-CDC-QDX29556868/2021
USA/NV-CDC-QDX29556860/2021
USA/NV-CDC-QDX29556899/2021
USA/WA-CDC-QDX29556944/2021
USA/NV-CDC-QDX29556908/2021
USA/NV-CDC-QDX29556858/2021
USA/NV-CDC-QDX29556877/2021
USA/OR-CDC-QDX29556946/2021
USA/NV-CDC-QDX29556904/2021
USA/NV-CDC-QDX29556873/2021
USA/OR-CDC-QDX29556934/2021
USA/NV-CDC-QDX29556884/2021
USA/NV-CDC-QDX29556878/2021
USA/NV-CDC-QDX29556906/2021
USA/NV-CDC-QDX29556910/2021
USA/WA-CDC-QDX29556941/2021
USA/NV-CDC-QDX29556890/2021
USA/NV-CDC-QDX29556879/2021
USA/NV-CDC-QDX29556902/2021
USA/CA-CDC-QDX29556992/2021
USA/NV-CDC-QDX29556907/2021
USA/NV-CDC-QDX29556869/2021
USA/NV-CDC-QDX29556903/2021
USA/NV-CDC-QDX29556883/2021
USA/WA-CDC-QDX29556948/2021
USA/WA-CDC-QDX29556947/2021
USA/OH-UHTL-1309/2021
USA/RI-CDCBI-RIDOH_BVOUXKNMTVZ7ARDR/2021
USA/RI-CDCBI-RIDOH_CWUGZW44V2EO5R6F/2021
USA/MN-CDC-IBX329888356846/2021
USA/RI-CDCBI-RIDOH_VIMCXDRQKDG5GOHX/2021
USA/MN-CDC-IBX093252741281/2021
USA/MN-CDC-IBX997867902913/2021
USA/MN-CDC-IBX358667820850/2021
USA/MN-CDC-IBX449012462027/2021
USA/MN-CDC-IBX135755276024/2021
USA/MN-CDC-IBX267857152062/2021
USA/MN-CDC-IBX388278651917/2021
USA/ND-CDC-IBX518555581669/2021
USA/MN-CDC-IBX765987568682/2021
USA/MN-CDC-IBX013839193712/2021
USA/MN-CDC-IBX712543127661/2021
USA/MN-CDC-IBX318748638758/2021
USA/MN-CDC-IBX272643256595/2021
USA/WI-CDC-IBX989285138857/2021
USA/WY-CDC-IBX256119920313/2021
USA/WI-CDC-IBX379413020375/2021
USA/MN-CDC-IBX837711758826/2021
USA/MN-CDC-IBX032657462441/2021
USA/MN-CDC-IBX055479346586/2021
USA/MN-CDC-IBX194597703988/2021
USA/MN-CDC-IBX337066442943/2021
USA/MN-CDC-IBX819843293833/2021
USA/MN-CDC-IBX361136093701/2021
USA/MN-CDC-IBX354874839640/2021
USA/MN-CDC-IBX480363948142/2021
USA/MN-CDC-IBX934843202479/2021
USA/MN-CDC-IBX184179052701/2021
USA/MN-CDC-IBX969270562604/2021
USA/NM-CDC-IBX374398507743/2021
USA/MN-CDC-IBX346768266291/2021
USA/MN-CDC-IBX346906181380/2021
USA/MN-CDC-IBX931941229873/2021
USA/MN-CDC-IBX849774155521/2021
USA/MN-CDC-IBX402652111651/2021
USA/MN-CDC-IBX298879798753/2021
USA/MN-CDC-IBX987197894562/2021
USA/MN-CDC-IBX688490084721/2021
USA/WI-CDC-IBX286465879186/2021
USA/WI-CDC-IBX783613594583/2021
USA/MN-CDC-IBX921853225597/2021
USA/MN-CDC-IBX307491257491/2021
USA/MN-CDC-IBX313170188342/2021
USA/MN-CDC-IBX326888722616/2021
USA/MN-CDC-IBX789817825048/2021
USA/MN-CDC-IBX062342723195/2021
USA/MN-CDC-IBX780677968731/2021
USA/ID-CDC-IBX331807822882/2021
USA/MN-CDC-IBX808894803004/2021
USA/MN-CDC-IBX340346444615/2021
USA/MN-CDC-IBX756232086524/2021
USA/MN-CDC-IBX343831284648/2021
USA/MN-CDC-IBX029087604508/2021
USA/MN-CDC-IBX003330739742/2021
USA/MN-CDC-IBX371847745442/2021
USA/MN-CDC-IBX741523374078/2021
USA/MN-CDC-IBX429457189221/2021
USA/MN-CDC-IBX048111672419/2021
USA/MN-CDC-IBX433565480647/2021
USA/MN-CDC-IBX013278036834/2021
USA/ID-CDC-IBX282657695874/2021
USA/MN-CDC-IBX946684163701/2021
USA/MN-CDC-IBX812907349348/2021
USA/MN-CDC-IBX957225390428/2021
USA/MN-CDC-IBX905351044938/2021
USA/MN-CDC-IBX124499831268/2021
USA/MN-CDC-IBX964955861823/2021
USA/PA-CDC-IBX203259731253/2021
USA/MN-CDC-IBX959653756306/2021
USA/MN-CDC-IBX419932334662/2021
USA/MN-CDC-IBX672300169344/2021
USA/MN-CDC-IBX279245366223/2021
USA/MN-CDC-IBX096330468887/2021
USA/MN-CDC-IBX985439143241/2021
USA/MN-CDC-IBX233493888090/2021
USA/MN-CDC-IBX986003072183/2021
USA/MN-CDC-IBX234535986791/2021
USA/NM-CDC-IBX246042978019/2021
USA/MN-CDC-IBX245544987299/2021
USA/MN-CDC-IBX078492331925/2021
USA/MN-CDC-IBX709289523465/2021
USA/MN-CDC-IBX261683748611/2021
USA/MN-CDC-IBX231104434872/2021
USA/MN-CDC-IBX435438506459/2021
USA/MN-CDC-IBX704814483796/2021
USA/MN-CDC-IBX162804063827/2021
USA/MN-CDC-IBX667572242081/2021
USA/MN-CDC-IBX571965077026/2021
USA/MN-CDC-IBX559897060984/2021
USA/NM-CDC-IBX626699880775/2021
USA/MN-CDC-IBX529420355061/2021
USA/MN-CDC-IBX829022639725/2021
USA/WI-CDC-IBX829465185661/2021
USA/MN-CDC-IBX632847674979/2021
USA/MN-CDC-IBX527855689470/2021
USA/MN-CDC-IBX833535873628/2021
USA/MN-CDC-IBX230382454860/2021
USA/MN-CDC-IBX598291477444/2021
USA/MN-CDC-IBX502589776701/2021
USA/MN-CDC-IBX784135327245/2021
USA/MN-CDC-IBX761853698703/2021
USA/MN-CDC-IBX928556868586/2021
USA/MN-CDC-IBX245794162762/2021
USA/MN-CDC-IBX256315566999/2021
USA/NM-CDC-IBX802288437634/2021
USA/MN-CDC-IBX697679900112/2021
USA/MN-CDC-IBX165645743543/2021
USA/MN-CDC-IBX499063574363/2021
USA/MN-CDC-IBX965962470010/2021
USA/MN-CDC-IBX578385328806/2021
USA/MN-CDC-IBX665916542775/2021
USA/MN-CDC-IBX241161996075/2021
USA/MN-CDC-IBX462895773893/2021
USA/MN-CDC-IBX942112953217/2021
USA/MN-CDC-IBX089976568365/2021
USA/MN-CDC-IBX504953579856/2021
USA/MN-CDC-IBX115411723669/2021
USA/MN-CDC-IBX519882170490/2021
USA/MN-CDC-IBX594911297290/2021
USA/NM-CDC-IBX622034134919/2021
USA/ND-CDC-IBX612076236716/2021
USA/MN-CDC-IBX514353447182/2021
USA/MN-CDC-IBX559733901118/2021
USA/MN-CDC-IBX577575087528/2021
USA/SD-CDC-IBX598633205688/2021
USA/MN-MDH-15700/2021
USA/MN-CDC-IBX567121731826/2021
USA/MN-MDH-15701/2021
USA/MN-MDH-15704/2021
USA/MN-MDH-15706/2021
USA/MN-MDH-15712/2021
USA/CA-LACPHL-AF03579/2021
USA/MN-MDH-15708/2021
USA/MN-MDH-15723/2021
USA/LA-BIE-LSUH002212/2021
USA/LA-BIE-LSUH002211/2021
USA/LA-BIE-LSUH002213/2021
USA/CA-LACPHL-AF03582/2021
USA/LA-BIE-LSUH002214/2021
USA/LA-BIE-LSUH002215/2021
USA/CA-LACPHL-AF03583/2021
USA/WY-CDC-IBX517473107479/2021
USA/UT-CDC-QDX29644895/2021
USA/MN-CDC-QDX29645016/2021
USA/MN-CDC-IBX550720300160/2021
USA/IN-CDC-QDX29645002/2021
USA/OR-CDC-QDX29600841/2021
USA/MO-CDC-QDX29644802/2021
USA/MN-CDC-QDX29645064/2021
USA/UT-CDC-QDX29644899/2021
USA/KS-CDC-QDX29644811/2021
USA/WV-CDC-QDX29645023/2021
USA/LA-CDC-QDX29644594/2021
USA/TX-CDC-QDX29644700/2021
USA/KY-CDC-QDX29644475/2021
USA/IL-CDC-QDX29644786/2021
USA/IL-CDC-QDX29644783/2021
USA/UT-CDC-QDX29644905/2021
USA/LA-CDC-QDX29644609/2021
USA/MO-CDC-QDX29644784/2021
USA/IN-CDC-QDX29645004/2021
USA/VA-CDC-QDX29644372/2021
USA/WA-CDC-QDX29644557/2021
USA/MO-CDC-QDX29644747/2021
USA/IL-CDC-QDX29644803/2021
USA/WI-CDC-QDX29645012/2021
USA/MN-CDC-QDX29645031/2021
USA/MN-CDC-QDX29645014/2021
USA/AL-CDC-QDX29644443/2021
USA/WA-CDC-QDX29644555/2021
USA/MO-CDC-QDX29644764/2021
USA/VA-CDC-QDX29644374/2021
USA/MO-CDC-QDX29644745/2021
USA/IN-CDC-QDX29645021/2021
USA/MO-CDC-QDX29644761/2021
USA/MO-CDC-QDX29644801/2021
USA/KY-CDC-QDX29645033/2021
USA/MN-CDC-QDX29645063/2021
USA/LA-CDC-QDX29644604/2021
USA/LA-CDC-QDX29644606/2021
USA/WV-CDC-QDX29645026/2021
USA/MN-CDC-QDX29645027/2021
USA/IL-CDC-QDX29644797/2021
USA/VA-CDC-QDX29644371/2021
USA/NC-CDC-QDX29644382/2021
USA/KS-CDC-QDX29644769/2021
USA/MO-CDC-QDX29644771/2021
USA/MO-CDC-QDX29644773/2021
USA/IL-CDC-QDX29644787/2021
USA/FL-CDC-QDX29600781/2021
USA/LA-CDC-QDX29644618/2021
USA/NC-CDC-QDX29644386/2021
USA/IL-CDC-QDX29644805/2021
USA/IL-CDC-QDX29644794/2021
USA/WV-CDC-QDX29645030/2021
USA/NJ-CDC-QDX29644552/2021
USA/MO-CDC-QDX29644800/2021
USA/MO-CDC-QDX29644778/2021
USA/MO-CDC-QDX29644790/2021
USA/KS-CDC-QDX29644791/2021
USA/MO-CDC-QDX29644751/2021
USA/IL-CDC-QDX29644798/2021
USA/IL-CDC-QDX29644806/2021
USA/MO-CDC-QDX29644780/2021
USA/KY-CDC-QDX29645028/2021
USA/NC-CDC-QDX29644379/2021
USA/MO-CDC-QDX29644762/2021
USA/WV-CDC-QDX29645025/2021
USA/IL-CDC-QDX29644808/2021
USA/IL-CDC-QDX29644767/2021
USA/UT-CDC-QDX29644897/2021
USA/NC-CDC-QDX29644377/2021
USA/KY-CDC-QDX29645029/2021
USA/KY-CDC-QDX29644476/2021
USA/KY-CDC-QDX29644990/2021
USA/IN-CDC-QDX29645022/2021
USA/WI-CDC-QDX29645010/2021
USA/NC-CDC-QDX29644380/2021
USA/MO-CDC-QDX29644768/2021
USA/MO-CDC-QDX29644757/2021
USA/MS-CDC-QDX29644444/2021
USA/UT-CDC-QDX29644906/2021
USA/IN-CDC-QDX29645005/2021
USA/NJ-CDC-QDX29644559/2021
USA/NC-CDC-QDX29644378/2021
USA/NC-CDC-QDX29644385/2021
USA/IL-CDC-QDX29644792/2021
USA/MO-CDC-QDX29644746/2021
USA/WI-CDC-QDX29645008/2021
USA/MO-CDC-QDX29644785/2021
USA/KS-CDC-QDX29644748/2021
USA/IN-CDC-QDX29645006/2021
USA/MO-CDC-QDX29644770/2021
USA/MN-CDC-QDX29645019/2021
USA/MI-CDC-QDX29644934/2021
USA/IL-CDC-QDX29644810/2021
USA/MN-CDC-QDX29645035/2021
USA/UT-CDC-QDX29644898/2021
USA/UT-CDC-QDX29644900/2021
USA/WI-CDC-QDX29644998/2021
USA/KY-CDC-QDX29645011/2021
USA/WI-CDC-QDX29644988/2021
USA/MO-CDC-QDX29644750/2021
USA/WA-CDC-QDX29644554/2021
USA/IN-CDC-QDX29645034/2021
USA/UT-CDC-QDX29644903/2021
USA/MN-CDC-QDX29645018/2021
USA/MO-CDC-QDX29644754/2021
USA/VA-CDC-QDX29644375/2021
USA/UT-CDC-QDX29644896/2021
USA/WI-CDC-QDX29645009/2021
USA/IN-CDC-QDX29645020/2021
USA/AL-CDC-QDX29644388/2021
USA/NC-CDC-QDX29644381/2021
USA/IN-CDC-QDX29645024/2021
USA/MO-CDC-QDX29644749/2021
USA/IL-CDC-QDX29644799/2021
USA/MO-CDC-QDX29644777/2021
USA/UT-CDC-QDX29644907/2021
USA/MO-CDC-QDX29644763/2021
USA/MO-CDC-QDX29644781/2021
USA/MN-CDC-QDX29645017/2021
USA/KY-CDC-QDX29644477/2021
USA/MO-CDC-QDX29644760/2021
USA/ID-CDC-LC0329852/2021
USA/LA-CDC-QDX29644608/2021
USA/NJ-CDC-LC0321900/2021
USA/NJ-CDC-LC0321971/2021
USA/PA-CDC-LC0321860/2021
USA/GA-CDC-LC0321358/2021
USA/NH-CDC-LC0321775/2021
USA/GA-CDC-LC0321364/2021
USA/MA-CDC-LC0321774/2021
USA/MA-CDC-LC0321817/2021
USA/MA-CDC-LC0321847/2021
USA/MT-CDC-LC0329601/2021
USA/ID-CDC-LC0328984/2021
USA/CT-CDC-LC0321821/2021
USA/MA-CDC-LC0321777/2021
USA/ID-CDC-LC0329573/2021
USA/ID-CDC-LC0329574/2021
USA/NJ-CDC-LC0321987/2021
USA/ID-CDC-LC0328977/2021
USA/OR-CDC-LC0328876/2021
USA/MA-CDC-LC0321802/2021
USA/ID-CDC-LC0328978/2021
USA/NJ-CDC-LC0321980/2021
USA/OR-CDC-LC0328874/2021
USA/NJ-CDC-LC0321909/2021
USA/NJ-CDC-LC0321910/2021
USA/PA-CDC-LC0320380/2021
USA/NJ-CDC-LC0321304/2021
USA/WA-CDC-LC0328982/2021
USA/NJ-CDC-LC0321283/2021
USA/NJ-CDC-LC0321908/2021
USA/ID-CDC-LC0328980/2021
USA/NJ-CDC-LC0321285/2021
USA/NJ-CDC-LC0321630/2021
USA/NJ-CDC-LC0321303/2021
USA/NJ-CDC-LC0321305/2021
USA/NJ-CDC-LC0321981/2021
USA/NJ-CDC-LC0321984/2021
USA/NJ-CDC-LC0321983/2021
USA/NJ-CDC-LC0321653/2021
USA/DC-CDC-LC0320398/2021
USA/NJ-CDC-LC0321650/2021
USA/SC-CDC-LC0320334/2021
USA/NJ-CDC-LC0321649/2021
USA/NJ-CDC-LC0321657/2021
USA/NJ-CDC-LC0321397/2021
USA/NY-CDC-LC0321932/2021
USA/NJ-CDC-LC0321628/2021
USA/SC-CDC-LC0320379/2021
USA/MD-CDC-LC0320014/2021
USA/NJ-CDC-LC0321867/2021
USA/CT-CDC-LC0321820/2021
USA/NJ-CDC-LC0321651/2021
USA/NY-CDC-LC0321435/2021
USA/NJ-CDC-LC0321982/2021
USA/NJ-CDC-LC0321437/2021
USA/NJ-CDC-LC0321996/2021
USA/NJ-CDC-LC0321427/2021
USA/NJ-CDC-LC0321931/2021
USA/NJ-CDC-LC0321426/2021
USA/NJ-CDC-LC0321933/2021
USA/NJ-CDC-LC0321453/2021
USA/GA-CDC-LC0321366/2021
USA/NY-CDC-LC0321276/2021
USA/NY-CDC-LC0321455/2021
USA/NY-CDC-LC0321277/2021
USA/NY-CDC-LC0321493/2021
USA/GA-CDC-LC0321359/2021
USA/NY-CDC-LC0321443/2021
USA/MD-CDC-LC0320396/2021
USA/NY-CDC-LC0321600/2021
USA/NY-CDC-LC0321512/2021
USA/NJ-CDC-LC0322031/2021
USA/NY-CDC-LC0321385/2021
USA/NY-CDC-LC0321434/2021
USA/NJ-CDC-LC0321886/2021
USA/FL-CDC-LC0321656/2021
USA/NJ-CDC-LC0321968/2021
USA/NJ-CDC-LC0321969/2021
USA/PA-CDC-LC0321858/2021
USA/NJ-CDC-LC0321454/2021
USA/NJ-CDC-LC0321967/2021
USA/PA-CDC-LC0321456/2021
USA/NY-CDC-LC0321436/2021
USA/NY-CDC-LC0321595/2021
USA/NY-CDC-LC0321997/2021
USA/PA-CDC-LC0321444/2021
USA/NY-CDC-LC0322000/2021
USA/NJ-CDC-LC0322019/2021
USA/NJ-CDC-LC0322020/2021
USA/NY-CDC-LC0321596/2021
USA/NY-CDC-LC0321597/2021
USA/NY-CDC-LC0321423/2021
USA/NY-CDC-LC0321355/2021
USA/NJ-CDC-LC0321392/2021
USA/PA-CDC-LC0322029/2021
USA/SC-CDC-LC0321948/2021
USA/NJ-CDC-LC0321973/2021
USA/IN-CDC-LC0321325/2021
USA/FL-CDC-LC0321356/2021
USA/IA-CDC-LC0321324/2021
USA/WA-CDC-LC0325148/2021
USA/WA-CDC-LC0325145/2021
USA/CT-CDC-LC0321846/2021
USA/WA-CDC-LC0325146/2021
USA/MI-CDC-LC0325359/2021
USA/IL-CDC-LC0325167/2021
USA/CT-CDC-LC0321738/2021
USA/IL-CDC-LC0325168/2021
USA/WI-CDC-LC0325166/2021
USA/RI-CDC-LC0321659/2021
USA/CT-CDC-LC0321822/2021
USA/RI-CDC-LC0321834/2021
USA/PA-CDC-LC0321421/2021
USA/NJ-CDC-LC0321319/2021
USA/FL-CDC-LC0321363/2021
USA/ID-CDC-LC0325149/2021
USA/PA-CDC-LC0321589/2021
USA/PA-CDC-LC0321590/2021
USA/WV-CDC-LC0321748/2021
USA/FL-CDC-LC0321360/2021
USA/NH-CDC-LC0321667/2021
USA/NH-CDC-LC0321665/2021
USA/NH-CDC-LC0321666/2021
USA/NH-CDC-LC0321669/2021
USA/NH-CDC-LC0321793/2021
USA/NH-CDC-LC0321668/2021
USA/NH-CDC-LC0321786/2021
USA/NJ-CDC-LC0321464/2021
USA/RI-CDC-LC0321787/2021
USA/NH-CDC-LC0321792/2021
USA/NY-CDC-LC0321395/2021
USA/NY-CDC-LC0321956/2021
USA/NY-CDC-LC0321394/2021
USA/CT-CDC-LC0321818/2021
USA/NY-CDC-LC0321393/2021
USA/NJ-CDC-LC0321859/2021
USA/WA-CDC-LC0328981/2021
USA/NJ-CDC-LC0321320/2021
USA/NJ-CDC-LC0321865/2021
USA/NJ-CDC-LC0321317/2021
USA/NJ-CDC-LC0321866/2021
USA/PA-CDC-LC0321568/2021
USA/PA-CDC-LC0321513/2021
USA/PA-CDC-LC0321275/2021
USA/PA-CDC-LC0321318/2021
USA/PA-CDC-LC0321883/2021
USA/PA-CDC-LC0321463/2021
USA/PA-CDC-LC0321315/2021
USA/PA-CDC-LC0321448/2021
USA/PA-CDC-LC0321445/2021
USA/NJ-CDC-LC0321955/2021
USA/DE-CDC-LC0321302/2021
USA/DE-CDC-LC0321316/2021
USA/CT-CDC-LC0321819/2021
USA/NY-CDC-LC0321927/2021
USA/CT-CDC-LC0321670/2021
USA/NY-CDC-LC0321928/2021
USA/CT-CDC-LC0321828/2021
USA/NJ-CDC-LC0321852/2021
USA/CT-CDC-LC0321814/2021
USA/NJ-CDC-LC0321993/2021
USA/NJ-CDC-LC0321994/2021
USA/NJ-CDC-LC0321431/2021
USA/NJ-CDC-LC0321894/2021
USA/NJ-CDC-LC0321995/2021
USA/MD-CDC-LC0321881/2021
USA/DE-CDC-LC0321922/2021
USA/MD-CDC-LC0321989/2021
USA/MD-CDC-LC0321882/2021
USA/NJ-CDC-LC0321892/2021
USA/PA-CDC-LC0321452/2021
USA/NJ-CDC-LC0321885/2021
USA/MD-CDC-LC0321301/2021
USA/PA-CDC-LC0321966/2021
USA/PA-CDC-LC0321939/2021
USA/NY-CDC-LC0321281/2021
USA/NJ-CDC-LC0322015/2021
USA/NY-CDC-LC0321587/2021
USA/NY-CDC-LC0321282/2021
USA/NY-CDC-LC0321490/2021
USA/CT-CDC-LC0321779/2021
USA/NY-CDC-LC0321586/2021
USA/NY-CDC-LC0321581/2021
USA/NY-CDC-LC0321588/2021
USA/NY-CDC-LC0321314/2021
USA/NY-CDC-LC0321442/2021
USA/NY-CDC-LC0321406/2021
USA/PA-CDC-LC0321422/2021
USA/NJ-CDC-LC0321428/2021
USA/FL-CDC-LC0321718/2021
USA/PA-CDC-LC0322033/2021
USA/PA-CDC-LC0321446/2021
USA/NJ-CDC-LC0321988/2021
USA/PA-CDC-LC0321592/2021
USA/NJ-CDC-LC0321438/2021
USA/NJ-CDC-LC0321941/2021
USA/PA-CDC-LC0321965/2021
USA/PA-CDC-LC0321447/2021
USA/PA-CDC-LC0321970/2021
USA/PA-CDC-LC0321940/2021
USA/PA-CDC-LC0321449/2021
USA/PA-CDC-LC0321511/2021
USA/PA-CDC-LC0321458/2021
USA/PA-CDC-LC0321890/2021
USA/NJ-CDC-LC0321942/2021
USA/NJ-CDC-LC0321893/2021
USA/PA-CDC-LC0322008/2021
USA/PA-CDC-LC0321891/2021
USA/NJ-CDC-LC0322011/2021
USA/NJ-CDC-LC0321979/2021
USA/NJ-CDC-LC0321897/2021
USA/OR-CDC-LC0328968/2021
USA/IL-CDC-LC0329169/2021
USA/ID-CDC-LC0328965/2021
USA/DE-CDC-LC0320662/2021
USA/NJ-CDC-LC0322009/2021
USA/NJ-CDC-LC0320638/2021
USA/DE-CDC-LC0320659/2021
USA/NJ-CDC-LC0320636/2021
USA/DE-CDC-LC0320670/2021
USA/NJ-CDC-LC0320637/2021
USA/FL-CDC-LC0320635/2021
USA/DE-CDC-LC0320640/2021
USA/MD-CDC-LC0320798/2021
USA/DC-CDC-LC0321078/2021
USA/DC-CDC-LC0320783/2021
USA/NY-CDC-LC0320608/2021
USA/DC-CDC-LC0320781/2021
USA/NJ-CDC-LC0320639/2021
USA/DC-CDC-LC0320867/2021
USA/DE-CDC-LC0320678/2021
USA/NH-CDC-LC0321674/2021
USA/PA-CDC-LC0320570/2021
USA/MD-CDC-LC0320596/2021
USA/FL-CDC-LC0320701/2021
USA/MA-CDC-LC0320672/2021
USA/DE-CDC-LC0320657/2021
USA/PA-CDC-LC0320535/2021
USA/PA-CDC-LC0320571/2021
USA/MD-CDC-LC0320728/2021
USA/DE-CDC-LC0320658/2021
USA/PA-CDC-LC0320528/2021
USA/MD-CDC-LC0320729/2021
USA/DE-CDC-LC0320660/2021
USA/DE-CDC-LC0320529/2021
USA/NJ-CDC-LC0320607/2021
USA/MD-CDC-LC0320966/2021
USA/MD-CDC-LC0320983/2021
USA/MD-CDC-LC0320777/2021
USA/FL-CDC-LC0320820/2021
USA/MD-CDC-LC0320651/2021
USA/IL-CDC-LC0329876/2021
USA/IL-CDC-LC0330168/2021
USA/IL-CDC-LC0329877/2021
USA/IL-CDC-LC0330157/2021
USA/IL-CDC-LC0330150/2021
USA/MD-CDC-LC0320762/2021
USA/NH-CDC-LC0321675/2021
USA/IL-CDC-LC0330149/2021
USA/MA-CDC-LC0321673/2021
USA/RI-CDC-LC0321684/2021
USA/PA-CDC-LC0320669/2021
USA/ID-CDC-LC0329596/2021
USA/MI-CDC-LC0325354/2021
USA/RI-CDC-LC0321801/2021
USA/WI-CDC-LC0330152/2021
USA/RI-CDC-LC0321683/2021
USA/PA-CDC-LC0320668/2021
USA/IL-CDC-LC0330148/2021
USA/WI-CDC-LC0330151/2021
USA/DC-CDC-LC0321076/2021
USA/DC-CDC-LC0320856/2021
USA/SC-CDC-LC0320979/2021
USA/DC-CDC-LC0320785/2021
USA/WV-CDC-LC0320839/2021
USA/SC-CDC-LC0320815/2021
USA/SC-CDC-LC0320927/2021
USA/SC-CDC-LC0320704/2021
USA/SC-CDC-LC0321215/2021
USA/WI-CDC-LC0330155/2021
USA/MD-CDC-LC0321075/2021
USA/SC-CDC-LC0320932/2021
USA/WI-CDC-LC0330153/2021
USA/SC-CDC-LC0320827/2021
USA/MD-CDC-LC0320868/2021
USA/WI-CDC-LC0330154/2021
USA/PA-CDC-LC0320520/2021
USA/NY-CDC-LC0320652/2021
USA/CT-CDC-LC0320679/2021
USA/OR-CDC-LC0330142/2021
USA/MT-CDC-LC0329856/2021
USA/MT-CDC-LC0329857/2021
USA/MT-CDC-LC0329854/2021
USA/MT-CDC-LC0329858/2021
USA/MT-CDC-LC0329855/2021
USA/OR-CDC-LC0330143/2021
USA/MI-CDC-LC0320630/2021
USA/PA-CDC-LC0320667/2021
USA/IL-CDC-LC0330156/2021
USA/OR-CDC-LC0330145/2021
USA/ID-CDC-LC0330129/2021
USA/ID-CDC-LC0329869/2021
USA/WA-CDC-LC0329875/2021
USA/WA-CDC-LC0329873/2021
USA/WA-CDC-LC0329872/2021
USA/WA-CDC-LC0329859/2021
USA/ID-CDC-LC0329861/2021
USA/ID-CDC-LC0329880/2021
USA/ID-CDC-LC0329878/2021
USA/WA-CDC-LC0330128/2021
USA/OR-CDC-LC0330125/2021
USA/WA-CDC-LC0330127/2021
USA/PA-CDC-LC0320631/2021
USA/ID-CDC-LC0330123/2021
USA/MD-CDC-LC0320746/2021
USA/ID-CDC-LC0330147/2021
USA/ID-CDC-LC0330141/2021
USA/MD-CDC-LC0320866/2021
USA/MD-CDC-LC0321249/2021
USA/MD-CDC-LC0321077/2021
USA/MD-CDC-LC0321248/2021
USA/DC-CDC-LC0320984/2021
USA/MD-CDC-LC0320858/2021
USA/SC-CDC-LC0320982/2021
USA/SC-CDC-LC0320981/2021
USA/OR-CDC-LC0330144/2021
USA/SC-CDC-LC0320705/2021
USA/SC-CDC-LC0321088/2021
USA/NY-CDC-LC0320665/2021
USA/GA-CDC-LC0320706/2021
USA/NY-CDC-LC0320647/2021
USA/NY-CDC-LC0320874/2021
USA/PA-CDC-LC0320583/2021
USA/MD-CDC-LC0320833/2021
USA/NM-CDC-LC0325726/2021
USA/MD-CDC-LC0320745/2021
USA/CT-CDC-LC0320534/2021
USA/NH-CDC-LC0321671/2021
USA/PA-CDC-LC0320533/2021
USA/MD-CDC-LC0320703/2021
USA/MD-CDC-LC0320899/2021
USA/MD-CDC-LC0320744/2021
USA/MD-CDC-LC0320765/2021
USA/MD-CDC-LC0321250/2021
USA/MD-CDC-LC0320865/2021
USA/MD-CDC-LC0321255/2021
USA/MD-CDC-LC0321244/2021
USA/MD-CDC-LC0321254/2021
USA/MD-CDC-LC0321242/2021
USA/MD-CDC-LC0321251/2021
USA/PA-CDC-LC0320526/2021
USA/PA-CDC-LC0320578/2021
USA/DE-CDC-LC0320532/2021
USA/MD-CDC-LC0320852/2021
USA/MD-CDC-LC0320851/2021
USA/PA-CDC-LC0320589/2021
USA/ID-CDC-LC0325183/2021
USA/WI-CDC-LC0328971/2021
USA/RI-CDC-LC0321685/2021
USA/NY-CDC-LC0320875/2021
USA/WI-CDC-LC0329559/2021
USA/IL-CDC-LC0329565/2021
USA/WI-CDC-LC0329560/2021
USA/IL-CDC-LC0328975/2021
USA/IL-CDC-LC0329564/2021
USA/IL-CDC-LC0329566/2021
USA/WA-CDC-LC0329179/2021
USA/WA-CDC-LC0329180/2021
USA/WI-CDC-LC0329561/2021
USA/WA-CDC-LC0328862/2021
USA/WI-CDC-LC0328851/2021
USA/WA-CDC-LC0329165/2021
USA/IN-CDC-LC0328877/2021
USA/WI-CDC-LC0328973/2021
USA/IL-CDC-LC0329152/2021
USA/WI-CDC-LC0328848/2021
USA/WI-CDC-LC0328850/2021
USA/WI-CDC-LC0329151/2021
USA/IL-CDC-LC0329593/2021
USA/WI-CDC-LC0329576/2021
USA/IL-CDC-LC0329168/2021
USA/IN-CDC-LC0328863/2021
USA/WI-CDC-LC0328855/2021
USA/MT-CDC-LC0329853/2021
USA/IL-CDC-LC0329578/2021
USA/IL-CDC-LC0328864/2021
USA/IN-CDC-LC0328880/2021
USA/WI-CDC-LC0329591/2021
USA/WI-CDC-LC0328976/2021
USA/IL-CDC-LC0329170/2021
USA/WI-CDC-LC0329590/2021
USA/ID-CDC-LC0329597/2021
USA/OR-CDC-LC0329181/2021
USA/OR-CDC-LC0329583/2021
USA/WA-CDC-LC0329143/2021
USA/OR-CDC-LC0329167/2021
USA/ID-CDC-LC0329144/2021
USA/OR-CDC-LC0328967/2021
USA/OR-CDC-LC0328966/2021
USA/ID-CDC-LC0329580/2021
USA/ID-CDC-LC0329584/2021
USA/ID-CDC-LC0329581/2021
USA/ID-CDC-LC0329600/2021
USA/ID-CDC-LC0329598/2021
USA/WA-CDC-LC0329599/2021
USA/UT-CDC-LC0329188/2021
USA/WA-CDC-LC0328969/2021
USA/ID-CDC-LC0328970/2021
USA/ID-CDC-LC0329239/2021
USA/ID-CDC-LC0329231/2021
USA/WA-CDC-LC0329145/2021
USA/OR-CDC-LC0329185/2021
USA/OR-CDC-LC0329157/2021
USA/WA-CDC-LC0329166/2021
USA/OR-CDC-LC0329160/2021
USA/IL-CDC-LC0329579/2021
USA/IL-CDC-LC0328869/2021
USA/IL-CDC-LC0329154/2021
USA/WA-CDC-LC0329183/2021
USA/IL-CDC-LC0328870/2021
USA/MT-CDC-LC0329232/2021
USA/MT-CDC-LC0329234/2021
USA/MT-CDC-LC0329235/2021
USA/MT-CDC-LC0329233/2021
USA/WA-CDC-LC0329237/2021
USA/IL-CDC-LC0328868/2021
USA/IL-CDC-LC0328873/2021
USA/WA-CDC-LC0329236/2021
USA/NM-CDC-LC0325733/2021
USA/IL-CDC-LC0328871/2021
USA/PA-CDC-LC0325673/2021
USA/WI-CDC-LC0325152/2021
USA/IL-CDC-LC0325774/2021
USA/IL-CDC-LC0328974/2021
USA/WI-CDC-LC0325164/2021
USA/WI-CDC-LC0325163/2021
USA/IL-CDC-LC0325161/2021
USA/WI-CDC-LC0325182/2021
USA/IL-CDC-LC0325155/2021
USA/IL-CDC-LC0325177/2021
USA/IN-CDC-LC0325361/2021
USA/DE-CDC-LC0320683/2021
USA/IN-CDC-LC0325362/2021
USA/FL-CDC-LC0320952/2021
USA/GA-CDC-LC0320782/2021
USA/NJ-CDC-LC0320834/2021
USA/FL-CDC-LC0320774/2021
USA/WI-CDC-LC0325165/2021
USA/DC-CDC-LC0320970/2021
USA/PA-CDC-LC0325872/2021
USA/WA-CDC-LC0325157/2021
USA/WA-CDC-LC0325158/2021
USA/WA-CDC-LC0325188/2021
USA/OR-CDC-LC0325185/2021
USA/ID-CDC-LC0325189/2021
USA/NM-CDC-LC0325734/2021
USA/CT-CDC-LC0321767/2021
USA/WI-CDC-LC0325179/2021
USA/KY-CDC-LC0325377/2021
USA/CT-CDC-LC0321771/2021
USA/PA-CDC-LC0321850/2021
USA/PA-CDC-LC0322036/2021
USA/PA-CDC-LC0322028/2021
USA/IL-CDC-LC0329141/2021
USA/NJ-CDC-LC0321440/2021
USA/PA-CDC-LC0321439/2021
USA/SC-CDC-LC0321731/2021
USA/WI-CDC-LC0329150/2021
USA/IL-CDC-LC0329592/2021
USA/WI-CDC-LC0329156/2021
USA/IL-CDC-LC0328867/2021
USA/WI-CDC-LC0328856/2021
USA/WI-CDC-LC0329142/2021
USA/IL-CDC-LC0328872/2021
USA/IL-CDC-LC0329153/2021
USA/IL-CDC-LC0329577/2021
USA/DE-CDC-LC0320649/2021
USA/WV-CDC-LC0325346/2021
USA/WI-CDC-LC0329595/2021
USA/IL-CDC-LC0329594/2021
USA/CT-CDC-LC0321769/2021
USA/WV-CDC-LC0325343/2021
USA/WV-CDC-LC0325345/2021
USA/CT-CDC-LC0321770/2021
USA/FL-CDC-STM-000740980/2021
USA/TX-CDC-STM-000741175/2021
USA/AR-CDC-STM-000740713/2021
USA/FL-CDC-STM-000740784/2021
USA/MI-CDC-STM-000741186/2021
USA/MA-CDC-STM-000740842/2021
USA/IN-CDC-STM-000741178/2021
USA/NM-CDC-LC0325732/2021
USA/MN-CDC-STM-000741193/2021
USA/IN-CDC-STM-000740728/2021
USA/PA-CDC-STM-000740972/2021
USA/MI-CDC-STM-000740760/2021
USA/TX-CDC-STM-000740720/2021
USA/PA-CDC-STM-000740791/2021
USA/FL-CDC-STM-000740736/2021
USA/FL-CDC-STM-000741185/2021
USA/PA-CDC-STM-000740721/2021
USA/MI-CDC-STM-000740729/2021
USA/TX-CDC-STM-000740714/2021
USA/KY-CDC-LC0325378/2021
USA/PA-CDC-STM-000740722/2021
USA/MI-CDC-STM-000740977/2021
USA/TX-CDC-STM-000740987/2021
USA/TX-CDC-STM-000741172/2021
USA/IL-CDC-STM-000741195/2021
USA/MI-CDC-STM-000740793/2021
USA/GA-CDC-STM-000741187/2021
USA/IN-CDC-STM-000740970/2021
USA/MA-CDC-STM-000740986/2021
USA/MN-CDC-STM-000740962/2021
USA/MI-CDC-STM-000740769/2021
USA/IN-CDC-STM-000741171/2021
USA/CA-CDC-STM-000740761/2021
USA/GA-CDC-STM-000741163/2021
USA/TX-CDC-STM-000741194/2021
USA/TX-CDC-STM-000740979/2021
USA/MI-CDC-STM-000740971/2021
USA/PA-CDC-STM-000740759/2021
USA/IN-CDC-STM-000741192/2021
USA/GA-CDC-STM-000740767/2021
USA/FL-CDC-STM-000740757/2021
USA/FL-CDC-STM-000741191/2021
USA/KY-CDC-LC0325384/2021
USA/FL-CDC-STM-000741149/2021
USA/IN-CDC-STM-000741133/2021
USA/TX-CDC-STM-000741183/2021
USA/TX-CDC-STM-000741181/2021
USA/GA-CDC-STM-000741165/2021
USA/FL-CDC-STM-000741173/2021
USA/PA-CDC-STM-000741189/2021
USA/FL-CDC-STM-000741174/2021
USA/IL-CDC-STM-000741182/2021
USA/AZ-CDC-STM-000740765/2021
USA/MI-CDC-STM-000741134/2021
USA/KY-CDC-STM-000741166/2021
USA/FL-CDC-STM-000741190/2021
USA/TX-CDC-STM-000741135/2021
USA/IL-CDC-STM-000741118/2021
USA/PA-CDC-STM-000741136/2021
USA/PA-CDC-STM-000740781/2021
USA/FL-CDC-STM-000740727/2021
USA/IL-CDC-STM-000740719/2021
USA/MA-CDC-STM-000741168/2021
USA/GA-CDC-STM-000741184/2021
USA/GA-CDC-STM-000740790/2021
USA/CA-CDC-STM-000740766/2021
USA/MI-CDC-STM-000740782/2021
USA/IN-CDC-STM-000740758/2021
USA/NJ-CDC-STM-000740709/2021
USA/MI-CDC-STM-000740573/2021
USA/FL-CDC-STM-000741167/2021
USA/PA-CDC-STM-000740726/2021
USA/IN-CDC-STM-000740730/2021
USA/FL-CDC-STM-000741160/2021
USA/TX-CDC-STM-000740717/2021
USA/FL-CDC-STM-000740718/2021
USA/FL-CDC-STM-000740789/2021
USA/FL-CDC-STM-000741169/2021
USA/CA-CDC-STM-000740795/2021
USA/MI-CDC-STM-000740866/2021
USA/CA-CDC-STM-000740768/2021
USA/PA-CDC-STM-000740773/2021
USA/MA-CDC-STM-000740830/2021
USA/MI-CDC-STM-000740740/2021
USA/FL-CDC-STM-000740815/2021
USA/PA-CDC-STM-000740732/2021
USA/IN-CDC-STM-000740838/2021
USA/PA-CDC-STM-000740870/2021
USA/IN-CDC-STM-000740716/2021
USA/TX-CDC-STM-000740839/2021
USA/VA-CDC-STM-000740871/2021
USA/AZ-CDC-STM-000740738/2021
USA/PA-CDC-STM-000740807/2021
USA/MI-CDC-STM-000740808/2021
USA/PA-CDC-STM-000740787/2021
USA/FL-CDC-STM-000740708/2021
USA/PA-CDC-STM-000740832/2021
USA/IN-CDC-STM-000740824/2021
USA/PA-CDC-STM-000740816/2021
USA/IN-CDC-STM-000740840/2021
USA/MI-CDC-STM-000740779/2021
USA/MN-CDC-STM-000740864/2021
USA/GA-CDC-STM-000740763/2021
USA/FL-CDC-STM-000740872/2021
USA/AZ-CDC-STM-000740771/2021
USA/IN-CDC-STM-000740941/2021
USA/TX-CDC-STM-000740822/2021
USA/MA-CDC-STM-000740806/2021
USA/FL-CDC-STM-000740814/2021
USA/MI-CDC-STM-000740756/2021
USA/PA-CDC-STM-000740826/2021
USA/MI-CDC-STM-000740834/2021
USA/CA-CDC-STM-000740810/2021
USA/FL-CDC-STM-000740811/2021
USA/MI-CDC-STM-000740803/2021
USA/GA-CDC-STM-000740843/2021
USA/MI-CDC-STM-000740827/2021
USA/PA-CDC-STM-000740819/2021
USA/FL-CDC-STM-000740802/2021
USA/PA-CDC-STM-000740865/2021
USA/IN-CDC-STM-000740804/2021
USA/TX-CDC-STM-000740836/2021
USA/MI-CDC-STM-000740812/2021
USA/TX-CDC-STM-000740965/2021
USA/GA-CDC-STM-000740841/2021
USA/IL-CDC-STM-000740825/2021
USA/FL-CDC-STM-000740805/2021
USA/OH-CDC-STM-000740868/2021
USA/PA-CDC-STM-000740817/2021
USA/PA-CDC-STM-000740813/2021
USA/FL-CDC-STM-000740755/2021
USA/GA-CDC-STM-000740837/2021
USA/FL-CDC-STM-000740845/2021
USA/FL-CDC-STM-000740809/2021
USA/MA-CDC-STM-000740844/2021
USA/GA-CDC-STM-000740772/2021
USA/TX-CDC-STM-000740821/2021
USA/TX-CDC-STM-000740764/2021
USA/TX-CDC-STM-000740973/2021
USA/IN-CDC-STM-000740835/2021
USA/PA-CDC-STM-000740983/2021
USA/GA-CDC-STM-000740778/2021
USA/FL-CDC-STM-000740794/2021
USA/GA-CDC-STM-000740943/2021
USA/MI-CDC-STM-000740762/2021
USA/PA-CDC-STM-000740715/2021
USA/PA-CDC-STM-000740982/2021
USA/FL-CDC-STM-000740975/2021
USA/AL-CDC-STM-000740974/2021
USA/MN-CDC-STM-000740966/2021
USA/PA-CDC-STM-000740944/2021
USA/GA-CDC-STM-000740936/2021
USA/MI-CDC-STM-000740707/2021
USA/FL-CDC-STM-000741180/2021
USA/GA-CDC-STM-000740731/2021
USA/MA-CDC-STM-000740739/2021
USA/PA-CDC-STM-000740754/2021
USA/MI-CDC-STM-000740968/2021
USA/FL-CDC-STM-000740967/2021
USA/AZ-CDC-STM-000740741/2021
USA/AL-CDC-STM-000740976/2021
USA/CA-CDC-FG-149805/2021
USA/CA-CDC-FG-149836/2021
USA/TX-CDC-FG-149567/2021
USA/TX-CDC-FG-149591/2021
USA/CA-CDC-FG-149939/2021
USA/CA-CDC-FG-149955/2021
USA/TX-CDC-FG-149639/2021
USA/NM-CDC-QDX29600437/2021
USA/VA-CDC-QDX29600532/2021
USA/NM-CDC-QDX29600616/2021
USA/FL-CDC-QDX29600758/2021
USA/NH-CDC-QDX29601102/2021
USA/NC-CDC-QDX29600459/2021
USA/OR-CDC-QDX29556937/2021
USA/NH-CDC-QDX29601093/2021
USA/ME-CDC-QDX29600973/2021
USA/FL-CDC-QDX29600772/2021
USA/VA-CDC-QDX29600530/2021
USA/CT-CDC-QDX29601097/2021
USA/NE-CDC-QDX29600715/2021
USA/VA-CDC-QDX29600531/2021
USA/NM-CDC-QDX29600444/2021
USA/KS-CDC-QDX29600709/2021
USA/OH-CDC-QDX29600872/2021
USA/OH-CDC-QDX29600876/2021
USA/NJ-CDC-QDX29600565/2021
USA/NM-CDC-QDX29600613/2021
USA/FL-CDC-QDX29600776/2021
USA/FL-CDC-QDX29600770/2021
USA/NC-CDC-QDX29600457/2021
USA/KS-CDC-QDX29600699/2021
USA/NM-CDC-QDX29600617/2021
USA/OH-CDC-QDX29600879/2021
USA/NJ-CDC-QDX29600571/2021
USA/NC-CDC-QDX29600452/2021
USA/OR-CDC-QDX29600846/2021
USA/NJ-CDC-QDX29600574/2021
USA/AR-CDC-QDX29600557/2021
USA/FL-CDC-QDX29600949/2021
USA/VA-CDC-QDX29600537/2021
USA/NH-CDC-QDX29601104/2021
USA/NJ-CDC-QDX29600580/2021
USA/NJ-CDC-QDX29600579/2021
USA/VA-CDC-QDX29600540/2021
USA/NH-CDC-QDX29600964/2021
USA/NJ-CDC-QDX29600567/2021
USA/MD-CDC-QDX29600523/2021
USA/NM-CDC-QDX29600443/2021
USA/OH-CDC-QDX29600880/2021
USA/OR-CDC-QDX29600847/2021
USA/VA-CDC-QDX29600543/2021
USA/CT-CDC-QDX29601098/2021
USA/FL-CDC-QDX29600791/2021
USA/FL-CDC-QDX29600789/2021
USA/FL-CDC-QDX29600955/2021
USA/MD-CDC-QDX29600522/2021
USA/FL-CDC-QDX29600779/2021
USA/NJ-CDC-QDX29600575/2021
USA/OH-CDC-QDX29600888/2021
USA/NV-CDC-QDX29556881/2021
USA/KS-CDC-QDX29600711/2021
USA/WA-CDC-QDX29556949/2021
USA/VA-CDC-QDX29600524/2021
USA/NM-CDC-QDX29600614/2021
USA/NH-CDC-QDX29600965/2021
USA/VA-CDC-QDX29600533/2021
USA/NH-CDC-QDX29600966/2021
USA/NH-CDC-QDX29600967/2021
USA/NJ-CDC-QDX29600582/2021
USA/KS-CDC-QDX29600706/2021
USA/OH-CDC-QDX29600867/2021
USA/VA-CDC-QDX29600542/2021
USA/FL-CDC-QDX29600778/2021
USA/NE-CDC-QDX29600716/2021
USA/MA-CDC-QDX29601089/2021
USA/VA-CDC-QDX29600535/2021
USA/FL-CDC-QDX29600773/2021
USA/NC-CDC-QDX29600451/2021
USA/NH-CDC-QDX29600969/2021
USA/NJ-CDC-QDX29600570/2021
USA/NJ-CDC-QDX29600581/2021
USA/VA-CDC-QDX29600541/2021
USA/NM-CDC-QDX29600439/2021
USA/VA-CDC-QDX29600538/2021
USA/NC-CDC-QDX29600454/2021
USA/WA-CDC-QDX29556952/2021
USA/OH-CDC-QDX29600877/2021
USA/OH-CDC-QDX29600869/2021
USA/WA-CDC-QDX29556955/2021
USA/NH-CDC-QDX29600963/2021
USA/FL-CDC-QDX29600786/2021
USA/OK-CDC-QDX29600712/2021
USA/NJ-CDC-QDX29600568/2021
USA/FL-CDC-QDX29600769/2021
USA/WA-CDC-QDX29556945/2021
USA/VA-CDC-QDX29600525/2021
USA/NJ-CDC-QDX29600562/2021
USA/NJ-CDC-QDX29600573/2021
USA/OR-CDC-QDX29600844/2021
USA/MA-CDC-QDX29601099/2021
USA/AR-CDC-QDX29600558/2021
USA/KS-CDC-QDX29600708/2021
USA/FL-CDC-QDX29600765/2021
USA/VA-CDC-QDX29600536/2021
USA/NJ-CDC-QDX29600564/2021
USA/FL-CDC-QDX29600788/2021
USA/OR-CDC-QDX29556936/2021
USA/NH-CDC-QDX29601101/2021
USA/FL-CDC-QDX29600950/2021
USA/WA-CDC-QDX29600839/2021
USA/VA-CDC-QDX29600527/2021
USA/OH-CDC-QDX29600882/2021
USA/OH-CDC-QDX29600860/2021
USA/NE-CDC-QDX29600714/2021
USA/OH-CDC-QDX29600865/2021
USA/AR-CDC-QDX29600720/2021
USA/FL-CDC-QDX29600945/2021
USA/NC-CDC-QDX29600453/2021
USA/NM-CDC-QDX29600438/2021
USA/KS-CDC-QDX29600710/2021
USA/VA-CDC-QDX29600529/2021
USA/NH-CDC-QDX29600968/2021
USA/FL-CDC-QDX29600777/2021
USA/NH-CDC-QDX29600970/2021
USA/MD-CDC-QDX29600548/2021
USA/CT-CDC-QDX29601095/2021
USA/FL-CDC-QDX29600954/2021
USA/VA-CDC-QDX29600534/2021
USA/FL-CDC-QDX29600763/2021
USA/NM-CDC-QDX29600619/2021
USA/KS-CDC-QDX29600707/2021
USA/FL-CDC-QDX29600785/2021
USA/FL-CDC-QDX29600774/2021
USA/CT-CDC-QDX29601103/2021
USA/FL-CDC-QDX29600780/2021
USA/VA-CDC-QDX29600526/2021
USA/OH-CDC-QDX29600873/2021
USA/AR-CDC-QDX29600703/2021
USA/OH-CDC-QDX29600887/2021
USA/WA-CDC-QDX29556939/2021
USA/FL-CDC-QDX29600951/2021
USA/OH-CDC-QDX29600874/2021
USA/ME-CDC-QDX29600972/2021
USA/AL-CDC-QDX29600447/2021
USA/FL-CDC-QDX29600947/2021
USA/FL-CDC-QDX29600953/2021
USA/VA-CDC-QDX29600539/2021
USA/OH-CDC-QDX29600864/2021
USA/AR-CDC-QDX29600677/2021
USA/FL-CDC-QDX29600784/2021
USA/NV-CDC-QDX29556898/2021
USA/FL-CDC-QDX29600771/2021
USA/NM-CDC-QDX29600441/2021
USA/FL-CDC-QDX29600767/2021
USA/NM-CDC-QDX29600442/2021
USA/NM-CDC-QDX29600618/2021
USA/CT-CDC-QDX29601096/2021
USA/WA-CDC-QDX29556940/2021
USA/MS-CDC-QDX29600460/2021
USA/VA-CDC-QDX29600528/2021
USA/AR-CDC-QDX29600704/2021
USA/NH-CDC-QDX29600971/2021
USA/OR-CDC-QDX29600845/2021
USA/NH-CDC-QDX29601100/2021
USA/FL-CDC-QDX29600962/2021
USA/FL-CDC-QDX29600775/2021
USA/FL-CDC-QDX29600790/2021
USA/OH-CDC-QDX29600886/2021
USA/KS-CDC-QDX29600702/2021
USA/NJ-CDC-QDX29600572/2021
USA/OH-CDC-QDX29600861/2021
USA/NJ-CDC-QDX29600566/2021
USA/NE-CDC-QDX29600718/2021
USA/NJ-CDC-QDX29600563/2021
USA/MN-MDH-15801/2021
USA/MN-MDH-15791/2021
USA/NM-CDC-QDX29600620/2021
USA/MN-MDH-15815/2021
USA/MN-MDH-15813/2021
USA/MN-MDH-15814/2021
USA/MN-MDH-15790/2021
USA/MN-MDH-15828/2021
USA/MN-MDH-15830/2021
USA/MN-MDH-15851/2021
USA/MN-MDH-15855/2021
USA/NM-CDC-QDX29600440/2021
USA/MN-MDH-15854/2021
USA/MN-MDH-15827/2021
USA/MD-MDH-5366/2021
USA/NE-CDC-FG-152570/2021
USA/NY-CDC-FG-152560/2021
USA/NY-CDC-FG-152459/2021
USA/NY-CDC-FG-152662/2021
USA/NY-CDC-FG-152457/2021
USA/NY-CDC-FG-152554/2021
USA/NY-CDC-FG-152446/2021
USA/NJ-CDC-FG-152404/2021
USA/NY-CDC-FG-152476/2021
USA/NJ-CDC-FG-152658/2021
USA/OK-CDC-FG-152699/2021
USA/NY-CDC-FG-152596/2021
USA/NY-CDC-FG-152621/2021
USA/NY-CDC-FG-152424/2021
USA/NJ-CDC-FG-152295/2021
USA/NY-CDC-FG-152354/2021
USA/NY-CDC-FG-152535/2021
USA/NY-CDC-FG-152491/2021
USA/NY-CDC-FG-152499/2021
USA/NY-CDC-FG-152656/2021
USA/NY-CDC-FG-152413/2021
USA/NY-CDC-FG-152453/2021
USA/NY-CDC-FG-152452/2021
USA/FL-CDC-FG-152539/2021
USA/NY-CDC-FG-152367/2021
USA/NY-CDC-FG-152506/2021
USA/NY-CDC-FG-152625/2021
USA/NY-CDC-FG-152493/2021
USA/NY-CDC-FG-152498/2021
USA/NJ-CDC-FG-152503/2021
USA/NY-CDC-FG-152543/2021
USA/NY-CDC-FG-152495/2021
USA/NE-CDC-FG-152376/2021
USA/NY-CDC-FG-152471/2021
USA/NY-CDC-FG-152533/2021
USA/NY-CDC-FG-152368/2021
USA/NY-CDC-FG-152304/2021
USA/NY-CDC-FG-152516/2021
USA/NY-CDC-FG-152626/2021
USA/NY-CDC-FG-152315/2021
USA/NY-CDC-FG-152419/2021
USA/NY-CDC-FG-152384/2021
USA/NY-CDC-FG-152321/2021
USA/NY-CDC-FG-152564/2021
USA/NJ-CDC-FG-152524/2021
USA/AK-PHL14348/2021
USA/NY-CDC-FG-152366/2021
USA/PA-CDC-STM-000742021/2021
USA/MA-CDC-STM-000741511/2021
USA/TX-CDC-STM-000742008/2021
USA/FL-CDC-STM-000742013/2021
USA/PA-CDC-STM-000741403/2021
USA/MI-CDC-STM-000742020/2021
USA/MA-CDC-STM-000741665/2021
USA/MI-CDC-STM-000741512/2021
USA/TX-CDC-STM-000742005/2021
USA/MI-CDC-STM-000741406/2021
USA/PA-CDC-STM-000741508/2021
USA/FL-CDC-STM-000742016/2021
USA/MI-CDC-STM-000742023/2021
USA/IN-CDC-STM-000741510/2021
USA/MI-CDC-STM-000742015/2021
USA/FL-CDC-STM-000741513/2021
USA/FL-CDC-STM-000742024/2021
USA/MI-CDC-STM-000741407/2021
USA/GA-CDC-STM-000742007/2021
USA/PA-CDC-STM-000742031/2021
USA/MI-CDC-STM-000742032/2021
USA/TX-CDC-STM-000742069/2021
USA/FL-CDC-STM-000741404/2021
USA/FL-CDC-STM-000742030/2021
USA/PA-CDC-STM-000741408/2021
USA/FL-CDC-STM-000741411/2021
USA/MI-CDC-STM-000742006/2021
USA/MI-CDC-STM-000741509/2021
USA/CA-CDC-STM-000742038/2021
USA/PA-CDC-STM-000742033/2021
USA/GA-CDC-STM-000741209/2021
USA/MI-CDC-STM-000741648/2021
USA/GA-CDC-STM-000742014/2021
USA/FL-CDC-STM-000741410/2021
USA/IN-CDC-STM-000742025/2021
USA/MI-CDC-STM-000742017/2021
USA/TX-CDC-STM-000741992/2021
USA/PA-CDC-STM-000741995/2021
USA/IN-CDC-STM-000742009/2021
USA/MA-CDC-STM-000741983/2021
USA/GA-CDC-STM-000741993/2021
USA/FL-CDC-STM-000741991/2021
USA/PA-CDC-STM-000741990/2021
USA/MI-CDC-STM-000741672/2021
USA/NM-CDC-STM-000741910/2021
USA/TX-CDC-STM-000742002/2021
USA/PA-CDC-STM-000741671/2021
USA/GA-CDC-STM-000742075/2021
USA/FL-CDC-STM-000742010/2021
USA/FL-CDC-STM-000741603/2021
USA/MI-CDC-STM-000741674/2021
USA/AZ-CDC-STM-000742035/2021
USA/FL-CDC-STM-000742043/2021
USA/TX-CDC-STM-000741604/2021
USA/FL-CDC-STM-000741675/2021
USA/PA-CDC-STM-000742011/2021
USA/PA-CDC-STM-000742019/2021
USA/PA-CDC-STM-000742004/2021
USA/MI-CDC-STM-000741668/2021
USA/FL-CDC-STM-000741660/2021
USA/PA-CDC-STM-000742003/2021
USA/GA-CDC-STM-000742034/2021
USA/PA-CDC-STM-000741670/2021
USA/MA-CDC-STM-000741402/2021
USA/MI-CDC-STM-000742022/2021
USA/PA-CDC-STM-000741374/2021
USA/PA-CDC-STM-000741358/2021
USA/MI-CDC-STM-000741366/2021
USA/GA-CDC-STM-000741315/2021
USA/FL-CDC-STM-000741331/2021
USA/MN-CDC-STM-000741342/2021
USA/GA-CDC-STM-000741323/2021
USA/FL-CDC-STM-000741384/2021
USA/GA-CDC-STM-000741313/2021
USA/TX-CDC-STM-000741305/2021
USA/TX-CDC-STM-000741339/2021
USA/MI-CDC-STM-000741667/2021
USA/FL-CDC-STM-000741669/2021
USA/AZ-CDC-STM-000741355/2021
USA/FL-CDC-STM-000741321/2021
USA/CA-CDC-STM-000741363/2021
USA/PA-CDC-STM-000741392/2021
USA/FL-CDC-STM-000741326/2021
USA/TX-CDC-STM-000741310/2021
USA/MI-CDC-STM-000741329/2021
USA/MI-CDC-STM-000741381/2021
USA/TX-CDC-STM-000741302/2021
USA/IN-CDC-STM-000741337/2021
USA/MA-CDC-STM-000741373/2021
USA/FL-CDC-STM-000741304/2021
USA/MA-CDC-STM-000741371/2021
USA/MI-CDC-STM-000741390/2021
USA/MI-CDC-STM-000741382/2021
USA/GA-CDC-STM-000741307/2021
USA/MI-CDC-STM-000741391/2021
USA/MI-CDC-STM-000741383/2021
USA/MI-CDC-STM-000741370/2021
USA/MI-CDC-STM-000741367/2021
USA/MI-CDC-STM-000741375/2021
USA/AZ-CDC-STM-000741359/2021
USA/MI-CDC-STM-000741378/2021
USA/FL-CDC-STM-000741351/2021
USA/MI-CDC-STM-000741343/2021
USA/PA-CDC-STM-000741387/2021
USA/FL-CDC-STM-000741330/2021
USA/TX-CDC-STM-000741312/2021
USA/PA-CDC-STM-000741344/2021
USA/AZ-CDC-STM-000741336/2021
USA/MI-CDC-STM-000741320/2021
USA/MN-CDC-STM-000741386/2021
USA/PA-CDC-STM-000741319/2021
USA/MI-CDC-STM-000741311/2021
USA/IN-CDC-STM-000741303/2021
USA/FL-CDC-STM-000741322/2021
USA/MI-CDC-STM-000741352/2021
USA/NJ-CDC-STM-000741368/2021
USA/GA-CDC-STM-000741360/2021
USA/FL-CDC-STM-000741395/2021
USA/PA-CDC-STM-000741365/2021
USA/PA-CDC-STM-000741380/2021
USA/MA-CDC-STM-000741338/2021
USA/PA-CDC-STM-000741372/2021
USA/CA-CDC-STM-000741221/2021
USA/PA-CDC-STM-000741388/2021
USA/AZ-CDC-STM-000741268/2021
USA/MI-CDC-STM-000741260/2021
USA/IN-CDC-STM-000741345/2021
USA/PA-CDC-STM-000741252/2021
USA/PA-CDC-STM-000741409/2021
USA/GA-CDC-STM-000741267/2021
USA/CA-CDC-STM-000741364/2021
USA/GA-CDC-STM-000741204/2021
USA/IN-CDC-STM-000741266/2021
USA/MI-CDC-STM-000741394/2021
USA/MI-CDC-STM-000741265/2021
USA/GA-CDC-STM-000741203/2021
USA/GA-CDC-STM-000741225/2021
USA/MA-CDC-STM-000741385/2021
USA/GA-CDC-STM-000741314/2021
USA/PA-CDC-STM-000741202/2021
USA/CA-CDC-STM-000741393/2021
USA/FL-CDC-STM-000741376/2021
USA/AZ-CDC-STM-000741222/2021
USA/FL-CDC-STM-000741306/2021
USA/IN-CDC-STM-000741308/2021
USA/FL-CDC-STM-000741324/2021
USA/MI-CDC-STM-000741251/2021
USA/IN-CDC-STM-000741316/2021
USA/PA-CDC-STM-000741317/2021
USA/TX-CDC-STM-000741309/2021
USA/AZ-CDC-STM-000741264/2021
USA/CA-CDC-STM-000741261/2021
USA/CA-CDC-STM-000741248/2021
USA/IN-CDC-STM-000741232/2021
USA/NJ-CDC-STM-000741224/2021
USA/MI-CDC-STM-000741208/2021
USA/PA-CDC-STM-000741332/2021
USA/AZ-CDC-STM-000741263/2021
USA/IN-CDC-STM-000741231/2021
USA/PA-CDC-STM-000741295/2021
USA/CA-CDC-STM-000741349/2021
USA/AZ-CDC-STM-000741223/2021
USA/MI-CDC-STM-000741348/2021
USA/CA-CDC-STM-000741207/2021
USA/SD-SDPHL-0624/2021
USA/MI-CDC-STM-000741325/2021
USA/IN-CDC-STM-000741230/2021
USA/FL-CDC-STM-000741333/2021
USA/IN-CDC-STM-000741341/2021
USA/TX-DSHS-10329/2021
USA/SD-SDPHL-0625/2021
USA/MN-MDH-16076/2021
USA/TX-DSHS-10366/2021
USA/TX-DSHS-10328/2021
USA/FL-CDC-STM-000741377/2021
USA/WI-CDC-QDX29692047/2021
USA/WI-CDC-QDX29692056/2021
USA/WI-CDC-QDX29692046/2021
USA/RI-CDCBI-RIDOH_IUM7GN5MP4YPIC6T/2021
USA/RI-CDCBI-RIDOH_BH63DOERH6XILS5L/2021
USA/RI-CDCBI-RIDOH_MPGXSJRI3ULWKNUF/2021
USA/MN-MDH-16242/2021
USA/RI-CDCBI-RIDOH_MNI2MO2R2BZFZY7C/2021
USA/MN-MDH-16238/2021
USA/NY-CDC-ASC210342214/2021
USA/MN-MDH-16236/2021
USA/RI-CDCBI-RIDOH_UKDPAXX2A7JQFXWG/2021
USA/MN-MDH-16235/2021
USA/MN-MDH-16234/2021
USA/MN-MDH-16233/2021
USA/MN-MDH-16228/2021
USA/MN-MDH-16230/2021
USA/MN-MDH-16229/2021
USA/MN-MDH-16227/2021
USA/MN-MDH-16312/2021
USA/MN-MDH-16311/2021
USA/MN-MDH-16226/2021
USA/MN-MDH-16325/2021
USA/MN-MDH-16306/2021
USA/MN-MDH-16292/2021
USA/MN-MDH-16294/2021
USA/MN-MDH-16271/2021
USA/MN-MDH-16232/2021
USA/MN-MDH-16275/2021
USA/MN-MDH-16291/2021
USA/MN-MDH-16265/2021
USA/MN-MDH-16268/2021
USA/MN-MDH-16261/2021
USA/MN-MDH-16258/2021
USA/CO-CDCBI-CMU_BEDJFIRMOTM7HB7K/2021
USA/CO-CDCBI-CMU_HOJLLH7CRULNRY5C/2021
USA/CA-LACPHL-AF03922/2021
USA/CA-LACPHL-AF03821/2021
USA/CA-LACPHL-AF03919/2021
USA/SRL_330767897/2021
USA/SRL_330378945/2021
USA/SRL_330748571/2021
USA/SRL_331041985/2021
USA/SRL_330935483/2021
USA/SRL_331042042/2021
USA/UT-CDC-ASC210359356/2021
USA/NM-CDC-ASC210359327/2021
USA/UT-CDC-ASC210358722/2021
USA/MN-MDH-16297/2021
USA/AL-CDC-ASC210345391/2021
USA/ID-CDC-ASC210358725/2021
USA/UT-CDC-ASC210359746/2021
USA/ID-CDC-ASC210345341/2021
USA/CA-CDC-ASC210359908/2021
USA/ID-CDC-ASC210358845/2021
USA/OR-CDC-ASC210358714/2021
USA/GA-GPHL-2342/2021
USA/GA-GPHL-2343/2021
USA/GA-GPHL-2359/2021
USA/GA-GPHL-2354/2021
USA/RI-CDC-LC0330587/2021
USA/ID-CDC-LC0332712/2021
USA/MA-CDC-LC0330588/2021
USA/RI-CDC-LC0330428/2021
USA/RI-CDC-LC0330740/2021
USA/MA-CDC-LC0330575/2021
USA/RI-CDC-LC0330741/2021
USA/IA-CDC-LC0333057/2021
USA/UT-CDC-LC0339464/2021
USA/MA-CDC-LC0330595/2021
USA/CT-CDC-LC0330594/2021
USA/AK-CDC-LC0332907/2021
USA/AK-CDC-LC0332906/2021
USA/NH-CDC-LC0330562/2021
USA/AK-CDC-LC0332905/2021
USA/NH-CDC-LC0330561/2021
USA/NM-CDC-LC0339552/2021
USA/MI-CDC-LC0339806/2021
USA/AK-CDC-LC0332914/2021
USA/MI-CDC-LC0339803/2021
USA/AK-CDC-LC0332913/2021
USA/MI-CDC-LC0339807/2021
USA/MI-CDC-LC0339870/2021
USA/NH-CDC-LC0330560/2021
USA/NH-CDC-LC0330382/2021
USA/NH-CDC-LC0330408/2021
USA/PA-CDC-LC0339674/2021
USA/HI-CDC-LC0339884/2021
USA/WA-CDC-LC0340100/2021
USA/WA-CDC-LC0340099/2021
USA/MA-CDC-LC0330591/2021
USA/MA-CDC-LC0330605/2021
USA/MO-CDC-LC0333945/2021
USA/MA-CDC-LC0330625/2021
USA/RI-CDC-LC0330583/2021
USA/IL-CDC-LC0333995/2021
USA/MO-CDC-LC0333492/2021
USA/KS-CDC-LC0333288/2021
USA/KS-CDC-LC0333793/2021
USA/MO-CDC-LC0333758/2021
USA/TX-CDC-LC0333252/2021
USA/TX-CDC-LC0333253/2021
USA/AZ-CDC-LC0333277/2021
USA/MO-CDC-LC0333755/2021
USA/KS-CDC-LC0333421/2021
USA/NH-CDC-LC0330599/2021
USA/MO-CDC-LC0333493/2021
USA/MO-CDC-LC0333753/2021
USA/KS-CDC-LC0333595/2021
USA/MO-CDC-LC0333927/2021
USA/NV-CDC-LC0333970/2021
USA/KS-CDC-LC0333794/2021
USA/AZ-CDC-LC0334004/2021
USA/WI-CDC-LC0333997/2021
USA/IL-CDC-LC0333996/2021
USA/IL-CDC-LC0333263/2021
USA/NE-CDC-LC0333402/2021
USA/MO-CDC-LC0333946/2021
USA/MO-CDC-LC0333947/2021
USA/IL-CDC-LC0333395/2021
USA/MO-CDC-LC0333962/2021
USA/NE-CDC-LC0333648/2021
USA/IA-CDC-LC0333608/2021
USA/MI-CDC-LC0339876/2021
USA/IA-CDC-LC0333474/2021
USA/IA-CDC-LC0333473/2021
USA/IL-CDC-LC0333260/2021
USA/TX-CDC-LC0333296/2021
USA/MO-CDC-LC0333968/2021
USA/TX-CDC-LC0333297/2021
USA/IL-CDC-LC0333948/2021
USA/MO-CDC-LC0333961/2021
USA/IL-CDC-LC0333965/2021
USA/MO-CDC-LC0333944/2021
USA/IL-CDC-LC0333949/2021
USA/IA-CDC-LC0333657/2021
USA/MO-CDC-LC0333943/2021
USA/AZ-CDC-LC0333280/2021
USA/MA-CDC-LC0330570/2021
USA/MA-CDC-LC0330612/2021
USA/MT-CDC-LC0332922/2021
USA/RI-CDC-LC0330746/2021
USA/NH-CDC-LC0330586/2021
USA/MA-CDC-LC0330617/2021
USA/RI-CDC-LC0330745/2021
USA/MA-CDC-LC0330601/2021
USA/MA-CDC-LC0330747/2021
USA/NE-CDC-LC0333646/2021
USA/MA-CDC-LC0330581/2021
USA/MA-CDC-LC0330580/2021
USA/MA-CDC-LC0330568/2021
USA/RI-CDC-LC0330573/2021
USA/MA-CDC-LC0330574/2021
USA/MA-CDC-LC0330409/2021
USA/MA-CDC-LC0330426/2021
USA/RI-CDC-LC0330577/2021
USA/RI-CDC-LC0330424/2021
USA/MO-CDC-LC0333283/2021
USA/MA-CDC-LC0330590/2021
USA/NH-CDC-LC0330744/2021
USA/MA-CDC-LC0330429/2021
USA/NH-CDC-LC0330614/2021
USA/MA-CDC-LC0330410/2021
USA/NH-CDC-LC0330649/2021
USA/IA-CDC-LC0333059/2021
USA/MO-CDC-LC0333572/2021
USA/NH-CDC-LC0330613/2021
USA/NH-CDC-LC0330610/2021
USA/NH-CDC-LC0330615/2021
USA/IA-CDC-LC0333063/2021
USA/MA-CDC-LC0330616/2021
USA/IA-CDC-LC0333056/2021
USA/KS-CDC-LC0333594/2021
USA/NV-CDC-LC0333969/2021
USA/IA-CDC-LC0333609/2021
USA/KS-CDC-LC0333797/2021
USA/MO-CDC-LC0333573/2021
USA/MO-CDC-LC0333576/2021
USA/MO-CDC-LC0333578/2021
USA/MA-CDC-LC0330600/2021
USA/MA-CDC-LC0330748/2021
USA/MO-CDC-LC0333581/2021
USA/IA-CDC-LC0333064/2021
USA/PA-CDC-LC0339662/2021
USA/IA-CDC-LC0333065/2021
USA/IN-CDC-LC0335192/2021
USA/TX-CDC-LC0334637/2021
USA/WI-CDC-LC0335120/2021
USA/WI-CDC-LC0334803/2021
USA/WI-CDC-LC0335122/2021
USA/MA-CDC-LC0330567/2021
USA/WI-CDC-LC0334801/2021
USA/WI-CDC-LC0334802/2021
USA/WI-CDC-LC0335121/2021
USA/WI-CDC-LC0334785/2021
USA/IN-CDC-LC0335189/2021
USA/WI-CDC-LC0334784/2021
USA/NM-CDC-LC0334965/2021
USA/AZ-CDC-LC0335079/2021
USA/KS-CDC-LC0334944/2021
USA/NV-CDC-LC0334964/2021
USA/NV-CDC-LC0335135/2021
USA/NV-CDC-LC0335139/2021
USA/NV-CDC-LC0335134/2021
USA/MO-CDC-LC0334973/2021
USA/MO-CDC-LC0334970/2021
USA/MO-CDC-LC0334974/2021
USA/MO-CDC-LC0334972/2021
USA/AR-CDC-LC0335154/2021
USA/AZ-CDC-LC0335081/2021
USA/OH-CDC-LC0335435/2021
USA/OH-CDC-LC0335433/2021
USA/IN-CDC-LC0339660/2021
USA/IN-CDC-LC0339765/2021
USA/OH-CDC-LC0339713/2021
USA/KY-CDC-LC0339941/2021
USA/OH-CDC-LC0339606/2021
USA/IN-CDC-LC0339707/2021
USA/KY-CDC-LC0339757/2021
USA/OH-CDC-LC0339751/2021
USA/MI-CDC-LC0339599/2021
USA/MI-CDC-LC0339810/2021
USA/IN-CDC-LC0339832/2021
USA/IL-CDC-LC0339472/2021
USA/AR-CDC-LC0339518/2021
USA/TX-CDC-LC0339557/2021
USA/OH-CDC-LC0339715/2021
USA/TX-CDC-LC0339519/2021
USA/TX-CDC-LC0339556/2021
USA/IL-CDC-LC0339462/2021
USA/IN-CDC-LC0339463/2021
USA/NE-CDC-LC0339456/2021
USA/NM-CDC-LC0334786/2021
USA/IN-CDC-LC0339458/2021
USA/IN-CDC-LC0339459/2021
USA/WI-CDC-LC0339461/2021
USA/OH-CDC-LC0339714/2021
USA/IL-CDC-LC0340120/2021
USA/IN-CDC-LC0339804/2021
USA/IA-CDC-LC0339457/2021
USA/NV-CDC-LC0335157/2021
USA/KY-CDC-LC0335381/2021
USA/OH-CDC-LC0335437/2021
USA/NM-CDC-LC0335160/2021
USA/MO-CDC-LC0334971/2021
USA/NV-CDC-LC0335156/2021
USA/NM-CDC-LC0334859/2021
USA/NM-CDC-LC0334909/2021
USA/NM-CDC-LC0334857/2021
USA/NM-CDC-LC0334858/2021
USA/NM-CDC-LC0335164/2021
USA/NM-CDC-LC0335166/2021
USA/MN-CDC-LC0334860/2021
USA/AZ-CDC-LC0334896/2021
USA/AK-CDC-LC0335249/2021
USA/NM-CDC-LC0335165/2021
USA/AZ-CDC-LC0335158/2021
USA/IN-CDC-LC0339643/2021
USA/ID-CDC-LC0335253/2021
USA/WA-CDC-LC0335246/2021
USA/IN-CDC-LC0339644/2021
USA/NM-CDC-LC0335088/2021
USA/IN-CDC-LC0339711/2021
USA/IN-CDC-LC0339709/2021
USA/IN-CDC-LC0339708/2021
USA/IN-CDC-LC0339831/2021
USA/IN-CDC-LC0339710/2021
USA/IN-CDC-LC0339646/2021
USA/KY-CDC-LC0335380/2021
USA/ID-CDC-LC0335252/2021
USA/NV-CDC-LC0334848/2021
USA/MI-CDC-LC0335378/2021
USA/OK-CDC-LC0334933/2021
USA/MI-CDC-LC0335382/2021
USA/NV-CDC-LC0334846/2021
USA/CO-CDC-LC0335161/2021
USA/UT-CDC-LC0334966/2021
USA/OK-CDC-LC0334932/2021
USA/IN-CDC-LC0339645/2021
USA/TX-CDC-LC0335050/2021
USA/MN-CDC-LC0334941/2021
USA/PA-CDC-LC0335214/2021
USA/NM-CDC-LC0335124/2021
USA/NV-CDC-LC0334850/2021
USA/NM-CDC-LC0334898/2021
USA/NM-CDC-LC0334900/2021
USA/NM-CDC-LC0335125/2021
USA/TX-CDC-LC0335048/2021
USA/NM-CDC-LC0334901/2021
USA/NM-CDC-LC0335127/2021
USA/NM-CDC-LC0334899/2021
USA/NV-CDC-LC0335133/2021
USA/NV-CDC-LC0335136/2021
USA/NM-CDC-LC0335126/2021
USA/NV-CDC-LC0335132/2021
USA/NM-CDC-LC0335123/2021
USA/WI-CDC-LC0334781/2021
USA/NM-CDC-LC0335130/2021
USA/OH-CDC-LC0339639/2021
USA/OH-CDC-LC0339607/2021
USA/NM-CDC-LC0335128/2021
USA/IN-CDC-LC0339700/2021
USA/WI-CDC-LC0339522/2021
USA/MN-CDC-LC0339517/2021
USA/TX-CDC-LC0339569/2021
USA/TX-CDC-LC0339570/2021
USA/NM-CDC-LC0339573/2021
USA/UT-CDC-LC0339568/2021
USA/NM-CDC-LC0339572/2021
USA/MN-CDC-LC0339529/2021
USA/MN-CDC-LC0339530/2021
USA/WY-CDC-LC0339528/2021
USA/MN-CDC-LC0339521/2021
USA/MN-CDC-LC0339516/2021
USA/PA-CDC-LC0339776/2021
USA/WV-CDC-LC0339733/2021
USA/WV-CDC-LC0339631/2021
USA/PA-CDC-LC0339600/2021
USA/MN-CDC-LC0339559/2021
USA/PA-CDC-LC0339665/2021
USA/PA-CDC-LC0339736/2021
USA/WV-CDC-LC0339738/2021
USA/PA-CDC-LC0339634/2021
USA/MN-CDC-LC0339558/2021
USA/WV-CDC-LC0339630/2021
USA/PA-CDC-LC0339629/2021
USA/AZ-CDC-LC0334640/2021
USA/UT-CDC-LC0339554/2021
USA/AZ-CDC-LC0334641/2021
USA/TX-CDC-LC0334631/2021
USA/TX-CDC-LC0334636/2021
USA/AZ-CDC-LC0334638/2021
USA/NV-CDC-LC0334644/2021
USA/NV-CDC-LC0339527/2021
USA/AR-CDC-LC0334743/2021
USA/MT-CDC-LC0334600/2021
USA/TX-CDC-LC0334630/2021
USA/WV-CDC-LC0334515/2021
USA/MN-CDC-LC0334746/2021
USA/NM-CDC-LC0334314/2021
USA/MN-CDC-LC0334745/2021
USA/NV-CDC-LC0339466/2021
USA/WV-CDC-LC0334170/2021
USA/NM-CDC-LC0334313/2021
USA/NM-CDC-LC0334764/2021
USA/MT-CDC-LC0334597/2021
USA/TX-CDC-LC0334317/2021
USA/MT-CDC-LC0334599/2021
USA/AZ-CDC-LC0334760/2021
USA/UT-CDC-LC0339467/2021
USA/NM-CDC-LC0339551/2021
USA/NM-CDC-LC0339550/2021
USA/IL-CDC-LC0334647/2021
USA/WV-CDC-LC0339945/2021
USA/PA-CDC-LC0339663/2021
USA/MI-CDC-LC0339809/2021
USA/MI-CDC-LC0339896/2021
USA/OH-CDC-LC0339605/2021
USA/MI-CDC-LC0339741/2021
USA/MI-CDC-LC0339892/2021
USA/MI-CDC-LC0339764/2021
USA/IN-CDC-LC0339759/2021
USA/KY-CDC-LC0339761/2021
USA/OH-CDC-LC0339602/2021
USA/KY-CDC-LC0339987/2021
USA/OH-CDC-LC0339608/2021
USA/KY-CDC-LC0339760/2021
USA/KY-CDC-LC0339936/2021
USA/KY-CDC-LC0339935/2021
USA/KY-CDC-LC0339762/2021
USA/KY-CDC-LC0339895/2021
USA/OH-CDC-LC0339719/2021
USA/MI-CDC-LC0339808/2021
USA/KY-CDC-LC0339934/2021
USA/OH-CDC-LC0339752/2021
USA/IN-CDC-LC0339755/2021
USA/IN-CDC-LC0339754/2021
USA/MI-CDC-LC0339749/2021
USA/OH-CDC-LC0339603/2021
USA/IN-CDC-LC0339756/2021
USA/OH-CDC-LC0339604/2021
USA/PA-CDC-LC0339942/2021
USA/KY-CDC-LC0339938/2021
USA/PA-CDC-LC0339628/2021
USA/NH-CDC-LC0330653/2021
USA/PA-CDC-LC0339661/2021
USA/WV-CDC-LC0339917/2021
USA/WV-CDC-LC0339728/2021
USA/WV-CDC-LC0339943/2021
USA/WV-CDC-LC0339920/2021
USA/WV-CDC-LC0339890/2021
USA/WV-CDC-LC0339918/2021
USA/MI-CDC-LC0339739/2021
USA/WV-CDC-LC0339727/2021
USA/WV-CDC-LC0339730/2021
USA/WV-CDC-LC0339889/2021
USA/CO-CDC-LC0339533/2021
USA/WV-CDC-LC0339891/2021
USA/CO-CDC-LC0339526/2021
USA/KY-CDC-LC0339613/2021
USA/CO-CDC-LC0339525/2021
USA/IN-CDC-LC0339948/2021
USA/KY-CDC-LC0339887/2021
USA/KY-CDC-LC0339950/2021
USA/IN-CDC-LC0339731/2021
USA/IN-CDC-LC0339949/2021
USA/WV-CDC-LC0339729/2021
USA/IN-CDC-LC0339940/2021
USA/NH-CDC-LC0330652/2021
USA/KS-CDC-LC0333596/2021
USA/WA-CDC-LC0340098/2021
USA/IN-CDC-LC0336637/2021
USA/WI-CDC-LC0336682/2021
USA/WI-CDC-LC0336921/2021
USA/WI-CDC-LC0336681/2021
USA/IN-CDC-LC0336689/2021
USA/IN-CDC-LC0336635/2021
USA/WI-CDC-LC0336680/2021
USA/IN-CDC-LC0336636/2021
USA/WI-CDC-LC0336690/2021
USA/WI-CDC-LC0336683/2021
USA/IL-CDC-LC0336687/2021
USA/WI-CDC-LC0336677/2021
USA/NM-CDC-LC0336885/2021
USA/OK-CDC-LC0336761/2021
USA/WI-CDC-LC0336924/2021
USA/NM-CDC-LC0336884/2021
USA/NM-CDC-LC0336770/2021
USA/NM-CDC-LC0336771/2021
USA/WA-CDC-LC0337068/2021
USA/WA-CDC-LC0337067/2021
USA/ID-CDC-LC0337062/2021
USA/WA-CDC-LC0337069/2021
USA/ID-CDC-LC0337041/2021
USA/ID-CDC-LC0337018/2021
USA/WI-CDC-LC0336920/2021
USA/TX-CDC-LC0336832/2021
USA/NV-CDC-LC0336615/2021
USA/IN-CDC-LC0335776/2021
USA/TX-CDC-LC0336833/2021
USA/IN-CDC-LC0335784/2021
USA/IN-CDC-LC0335785/2021
USA/IN-CDC-LC0335666/2021
USA/IN-CDC-LC0335779/2021
USA/IN-CDC-LC0335774/2021
USA/IN-CDC-LC0335705/2021
USA/IN-CDC-LC0335664/2021
USA/IN-CDC-LC0335669/2021
USA/IN-CDC-LC0335775/2021
USA/IN-CDC-LC0335704/2021
USA/IN-CDC-LC0335778/2021
USA/IN-CDC-LC0335708/2021
USA/IN-CDC-LC0335668/2021
USA/KS-CDC-LC0337169/2021
USA/IN-CDC-LC0335667/2021
USA/GA-CDC-LC0330526/2021
USA/MO-CDC-LC0337133/2021
USA/GA-CDC-LC0330513/2021
USA/GA-CDC-LC0330505/2021
USA/GA-CDC-LC0330501/2021
USA/GA-CDC-LC0330522/2021
USA/MS-CDC-LC0330499/2021
USA/GA-CDC-LC0330504/2021
USA/GA-CDC-LC0330512/2021
USA/GA-CDC-LC0330503/2021
USA/NV-CDC-LC0336408/2021
USA/NE-CDC-LC0336541/2021
USA/AZ-CDC-LC0336737/2021
USA/UT-CDC-LC0336902/2021
USA/NV-CDC-LC0336817/2021
USA/UT-CDC-LC0336663/2021
USA/IA-CDC-LC0336881/2021
USA/UT-CDC-LC0336955/2021
USA/IA-CDC-LC0336880/2021
USA/CO-CDC-LC0336794/2021
USA/MN-CDC-LC0336369/2021
USA/MN-CDC-LC0336791/2021
USA/MN-CDC-LC0336760/2021
USA/MN-CDC-LC0336373/2021
USA/MN-CDC-LC0336368/2021
USA/MN-CDC-LC0336759/2021
USA/WY-CDC-LC0336793/2021
USA/WA-CDC-LC0336740/2021
USA/NV-CDC-LC0336396/2021
USA/NV-CDC-LC0336395/2021
USA/NV-CDC-LC0336392/2021
USA/NV-CDC-LC0336883/2021
USA/NV-CDC-LC0336410/2021
USA/NV-CDC-LC0336684/2021
USA/NV-CDC-LC0336393/2021
USA/NM-CDC-LC0336777/2021
USA/NM-CDC-LC0336778/2021
USA/NV-CDC-LC0336394/2021
USA/NV-CDC-LC0336779/2021
USA/UT-CDC-LC0336501/2021
USA/GA-CDC-LC0330514/2021
USA/UT-CDC-LC0336916/2021
USA/IN-CDC-LC0335663/2021
USA/UT-CDC-LC0336661/2021
USA/UT-CDC-LC0336925/2021
USA/NV-CDC-LC0336851/2021
USA/NV-CDC-LC0336914/2021
USA/NV-CDC-LC0336736/2021
USA/AR-CDC-LC0340203/2021
USA/WI-CDC-LC0337037/2021
USA/NV-CDC-LC0336818/2021
USA/NV-CDC-LC0336856/2021
USA/NV-CDC-LC0336820/2021
USA/NV-CDC-LC0336739/2021
USA/NV-CDC-LC0336819/2021
USA/NV-CDC-LC0336409/2021
USA/MO-CDC-LC0336842/2021
USA/NV-CDC-LC0336927/2021
USA/TX-CDC-LC0336954/2021
USA/NV-CDC-LC0336823/2021
USA/MO-CDC-LC0336843/2021
USA/IL-CDC-LC0336845/2021
USA/NV-CDC-LC0336331/2021
USA/IL-CDC-LC0336844/2021
USA/NV-CDC-LC0336960/2021
USA/NV-CDC-LC0336961/2021
USA/TX-CDC-LC0336412/2021
USA/UT-CDC-LC0336904/2021
USA/UT-CDC-LC0336738/2021
USA/NM-CDC-LC0336756/2021
USA/IN-CDC-LC0335665/2021
USA/UT-CDC-LC0336755/2021
USA/NM-CDC-LC0336769/2021
USA/WA-CDC-LC0336038/2021
USA/IN-CDC-LC0335780/2021
USA/NH-CDC-LC0330418/2021
USA/ME-CDC-LC0330414/2021
USA/NH-CDC-LC0330417/2021
USA/ID-CDC-LC0336309/2021
USA/RI-CDC-LC0330415/2021
USA/FL-CDC-LC0330506/2021
USA/ID-CDC-LC0336032/2021
USA/ID-CDC-LC0336253/2021
USA/ID-CDC-LC0336239/2021
USA/OR-CDC-LC0336282/2021
USA/FL-CDC-LC0330523/2021
USA/FL-CDC-LC0330487/2021
USA/FL-CDC-LC0330520/2021
USA/ID-CDC-LC0336288/2021
USA/FL-CDC-LC0330490/2021
USA/WA-CDC-LC0336039/2021
USA/ID-CDC-LC0336252/2021
USA/WA-CDC-LC0336311/2021
USA/AZ-CDC-LC0336097/2021
USA/ID-CDC-LC0336286/2021
USA/AK-CDC-LC0336299/2021
USA/AZ-CDC-LC0336098/2021
USA/ID-CDC-LC0336287/2021
USA/MD-CDC-LC0335616/2021
USA/ID-CDC-LC0336251/2021
USA/PA-CDC-LC0335630/2021
USA/WV-CDC-LC0335610/2021
USA/WV-CDC-LC0335617/2021
USA/AK-CDC-LC0336293/2021
USA/PA-CDC-LC0335631/2021
USA/FL-CDC-LC0330502/2021
USA/IN-CDC-LC0335822/2021
USA/MD-MDH-5535/2021
USA/MD-MDH-5526/2021
USA/MD-MDH-5534/2021
USA/MD-MDH-5645/2021
USA/WA-S13204/2021
USA/WA-S13205/2021
USA/WA-S13206/2021
USA/WA-S13207/2021
USA/WA-S13208/2021
USA/WA-S13209/2021
USA/NMDOH-2021191669/2021
USA/NMDOH-2021193041/2021
USA/NMDOH-2021191577/2021
USA/CA-OC-814/2021
USA/CA-OC-813/2021
USA/CA-OC-815/2021
USA/CA-OC-856/2021
USA/CA-OC-830/2021
USA/NJ-CDC-2-5070659/2021
USA/NJ-CDC-2-5070565/2021
USA/FL-BPHL-11338/2021
USA/FL-BPHL-11317/2021
USA/FL-BPHL-11417/2021
USA/FL-BPHL-11337/2021
USA/FL-BPHL-11416/2021
USA/FL-BPHL-11329/2021
USA/FL-BPHL-11431/2021
USA/PA-CDC-QDX29691649/2021
USA/PA-CDC-QDX29691648/2021
USA/PA-CDC-QDX29691650/2021
USA/NY-CDC-QDX29730070/2021
USA/WI-CDC-QDX29692053/2021
USA/WI-CDC-QDX29692050/2021
USA/MA-CDC-QDX29691772/2021
USA/NY-CDC-QDX29730069/2021
USA/WI-CDC-QDX29692059/2021
USA/PA-CDC-QDX29691645/2021
USA/WI-CDC-QDX29692054/2021
USA/VT-CDC-QDX29691760/2021
USA/VT-CDC-QDX29691756/2021
USA/WI-CDC-QDX29692061/2021
USA/CT-CDC-QDX29691761/2021
USA/NY-CDC-QDX29730066/2021
USA/WI-CDC-QDX29692057/2021
USA/NH-CDC-QDX29691744/2021
USA/CT-CDC-QDX29691743/2021
USA/MA-CDC-QDX29691779/2021
USA/ME-CDC-QDX29691763/2021
USA/ME-CDC-QDX29691778/2021
USA/MA-CDC-QDX29691771/2021
USA/WI-CDC-QDX29692062/2021
USA/NH-CDC-QDX29691741/2021
USA/VT-CDC-QDX29691775/2021
USA/ME-CDC-QDX29691742/2021
USA/VT-CDC-QDX29691774/2021
USA/ME-CDC-QDX29691759/2021
USA/VT-CDC-QDX29691768/2021
USA/WI-CDC-QDX29692060/2021
USA/MA-CDC-QDX29691869/2021
USA/CT-CDC-QDX29691740/2021
USA/WI-CDC-QDX29692063/2021
USA/KY-CDC-QDX29692073/2021
USA/WV-CDC-QDX29692072/2021
USA/CT-CDC-QDX29691792/2021
USA/PA-CDC-QDX29691646/2021
USA/ME-CDC-QDX29691828/2021
USA/MN-CDC-QDX29692084/2021
USA/ME-CDC-QDX29691770/2021
USA/ME-CDC-QDX29691764/2021
USA/ME-CDC-QDX29691757/2021
USA/VT-CDC-QDX29691753/2021
USA/CT-CDC-QDX29691755/2021
USA/CT-CDC-QDX29691866/2021
USA/PA-CDC-QDX29691647/2021
USA/VT-CDC-QDX29691766/2021
USA/WI-CDC-QDX29692068/2021
USA/WI-CDC-QDX29692064/2021
USA/NH-CDC-QDX29691745/2021
USA/ME-CDC-QDX29691765/2021
USA/MN-CDC-QDX29692083/2021
USA/VT-CDC-QDX29691750/2021
USA/KY-CDC-QDX29692065/2021
USA/VT-CDC-QDX29691776/2021
USA/NH-CDC-QDX29691747/2021
USA/MA-CDC-QDX29691784/2021
USA/WV-CDC-QDX29692071/2021
USA/CT-CDC-QDX29691781/2021
USA/MN-CDC-QDX29692080/2021
USA/ME-CDC-QDX29691752/2021
USA/ME-CDC-QDX29691746/2021
USA/CO-CDC-QDX29691434/2021
USA/ME-CDC-QDX29691751/2021
USA/OH-UHTL-1353/2021
USA/MD-MDH-5691/2021
USA/MD-MDH-5700/2021
USA/MD-MDH-5701/2021
USA/MN-MDH-15918/2021
USA/WV-CDC-QDX29692069/2021
USA/MN-MDH-15913/2021
USA/MN-MDH-15971/2021
USA/MN-MDH-15955/2021
USA/MN-MDH-15952/2021
USA/MN-MDH-15950/2021
USA/MN-MDH-15949/2021
USA/MN-MDH-15948/2021
USA/AK-PHL14525/2021
USA/SC-COVID21-5385/2021
USA/SC-COVID21-5378/2021
USA/GA-CDC-STM-000742458/2021
USA/GA-CDC-STM-000742459/2021
USA/SC-COVID21-5380/2021
USA/SC-COVID21-5446/2021
USA/NMDOH-2021192157/2021
USA/NMDOH-2021192162/2021
USA/SRL_330896462/2021
USA/NMDOH-2021191842/2021
USA/PA-CDC-ASC210341884/2021
USA/PA-CDC-ASC210341886/2021
USA/LA-CDC-ASC210341885/2021
USA/PA-CDC-ASC210341856/2021
USA/TX-CDC-ASC210341854/2021
USA/PA-CDC-ASC210341887/2021
USA/TX-CDC-ASC210341889/2021
USA/PA-CDC-ASC210341891/2021
USA/PA-CDC-ASC210341890/2021
USA/CA-CDC-ASC210341892/2021
USA/PA-CDC-ASC210341888/2021
USA/SC-CDC-ASC210341866/2021
USA/NJ-CDC-ASC210341881/2021
USA/ID-CDC-ASC210341869/2021
USA/CO-CDC-ASC210341863/2021
USA/ID-CDC-ASC210341872/2021
USA/MI-CDC-ASC210341865/2021
USA/AZ-CDC-ASC210341867/2021
USA/GA-CDC-ASC210341873/2021
USA/AL-CDC-ASC210341882/2021
USA/GA-CDC-ASC210341878/2021
USA/GA-CDC-ASC210341870/2021
USA/NJ-CDC-ASC210341862/2021
USA/NJ-CDC-ASC210341880/2021
USA/GA-CDC-ASC210341875/2021
USA/PA-CDC-ASC210341859/2021
USA/NC-CDC-ASC210341858/2021
USA/MT-CDC-ASC210315809/2021
USA/RI-CDC-ASC210341823/2021
USA/RI-CDC-ASC210341827/2021
USA/MI-CDC-ASC210341824/2021
USA/MN-CDC-ASC210341821/2021
USA/MI-CDC-ASC210341817/2021
USA/MI-CDC-ASC210341818/2021
USA/OH-CDC-ASC210315881/2021
USA/OH-CDC-ASC210315882/2021
USA/WI-CDC-ASC210315878/2021
USA/WI-CDC-ASC210315875/2021
USA/MI-CDC-ASC210315874/2021
USA/WI-CDC-ASC210315877/2021
USA/WI-CDC-ASC210315876/2021
USA/OH-CDC-ASC210341850/2021
USA/MA-CDC-ASC210341830/2021
USA/MA-CDC-ASC210341831/2021
USA/OH-CDC-ASC210341849/2021
USA/NY-CDC-ASC210341846/2021
USA/CT-CDC-ASC210341843/2021
USA/OH-CDC-ASC210341847/2021
USA/RI-CDC-ASC210341848/2021
USA/CT-CDC-ASC210341841/2021
USA/CT-CDC-ASC210341842/2021
USA/NY-CDC-ASC210341894/2021
USA/AZ-CDC-ASC210341839/2021
USA/OH-CDC-ASC210341852/2021
USA/TX-CDC-ASC210341837/2021
USA/NJ-CDC-ASC210341833/2021
USA/AZ-CDC-ASC210341838/2021
USA/AZ-CDC-ASC210341840/2021
USA/ID-CDC-ASC210315836/2021
USA/NY-CDC-ASC210341895/2021
USA/CA-CDC-ASC210341897/2021
USA/MA-CDC-ASC210315817/2021
USA/CA-CDC-ASC210315820/2021
USA/MA-CDC-ASC210315818/2021
USA/CA-CDC-ASC210315822/2021
USA/FL-CDC-ASC210341877/2021
USA/CO-CDC-ASC210315816/2021
USA/CA-CDC-ASC210315827/2021
USA/FL-CDC-ASC210315825/2021
USA/CA-CDC-ASC210315828/2021
USA/ID-CDC-ASC210315835/2021
USA/NJ-CDC-ASC210315831/2021
USA/ID-CDC-ASC210315834/2021
USA/NJ-CDC-ASC210315832/2021
USA/MN-CDC-ASC210315833/2021
USA/CO-CDC-ASC210315810/2021
USA/ID-CDC-ASC210315837/2021
USA/NJ-CDC-ASC210315830/2021
USA/IL-CDC-ASC210315790/2021
USA/CA-CDC-ASC210315815/2021
USA/MT-CDC-ASC210315806/2021
USA/MT-CDC-ASC210315808/2021
USA/IN-CDC-ASC210315804/2021
USA/IN-CDC-ASC210315803/2021
USA/CA-CDC-ASC210315799/2021
USA/CO-CDC-ASC210315811/2021
USA/IL-CDC-ASC210315791/2021
USA/TX-CDC-ASC210315802/2021
USA/TX-CDC-ASC210315800/2021
USA/MT-CDC-ASC210315805/2021
USA/TX-CDC-ASC210315798/2021
USA/TX-CDC-ASC210315796/2021
USA/CO-CDC-ASC210315812/2021
USA/CO-CDC-ASC210315793/2021
USA/CO-CDC-ASC210315813/2021
USA/MA-CDC-ASC210315792/2021
USA/TX-CDC-ASC210315838/2021
USA/CA-CDC-ASC210341896/2021
USA/MT-CDC-ASC210315807/2021
USA/WI-CDC-ASC210315863/2021
USA/TX-CDC-ASC210315839/2021
USA/NJ-CDC-ASC210315867/2021
USA/IA-CDC-ASC210315841/2021
USA/NJ-CDC-ASC210315866/2021
USA/NJ-CDC-ASC210315868/2021
USA/IA-CDC-ASC210315869/2021
USA/MO-CDC-ASC210341908/2021
USA/MA-CDC-ASC210341907/2021
USA/MA-CDC-ASC210341906/2021
USA/MO-CDC-ASC210341904/2021
USA/GA-CDC-ASC210341902/2021
USA/MO-CDC-ASC210341901/2021
USA/CA-CDC-ASC210341898/2021
USA/CT-CDC-ASC210341900/2021
USA/NC-CDC-ASC210341903/2021
USA/TX-CDC-ASC210315862/2021
USA/ID-CDC-ASC210315843/2021
USA/ID-CDC-ASC210315844/2021
USA/TX-CDC-ASC210315847/2021
USA/NY-CDC-ASC210315845/2021
USA/WI-CDC-ASC210315859/2021
USA/AZ-CDC-ASC210315850/2021
USA/AZ-CDC-ASC210315852/2021
USA/IA-CDC-ASC210315840/2021
USA/NJ-CDC-ASC210315849/2021
USA/TX-CDC-ASC210315848/2021
USA/WI-CDC-ASC210315853/2021
USA/WI-CDC-ASC210315858/2021
USA/WI-CDC-ASC210315855/2021
USA/WI-CDC-ASC210315856/2021
USA/TX-CDC-ASC210315801/2021
USA/AZ-CDC-ASC210315851/2021
USA/CO-CDC-LC0344860/2021
USA/TX-CDC-LC0345111/2021
USA/AK-CDC-LC0344921/2021
USA/UT-CDC-LC0345063/2021
USA/UT-CDC-LC0345058/2021
USA/NV-CDC-LC0345062/2021
USA/NV-CDC-LC0345061/2021
USA/TX-CDC-LC0345017/2021
USA/TX-CDC-LC0345018/2021
USA/TX-CDC-LC0344688/2021
USA/UT-CDC-LC0345163/2021
USA/KY-CDC-LC0345309/2021
USA/OK-CDC-LC0345112/2021
USA/MN-CDC-LC0345140/2021
USA/KS-CDC-LC0344865/2021
USA/MN-CDC-LC0345138/2021
USA/IN-CDC-LC0345310/2021
USA/AR-CDC-LC0345113/2021
USA/UT-CDC-LC0345060/2021
USA/KY-CDC-LC0345311/2021
USA/TX-CDC-LC0344997/2021
USA/NV-CDC-LC0353255/2021
USA/TX-CDC-LC0345051/2021
USA/CA-CDC-LC0353022/2021
USA/TX-CDC-LC0344762/2021
USA/WI-CDC-LC0353017/2021
USA/CA-CDC-LC0353021/2021
USA/CA-CDC-LC0353023/2021
USA/NM-CDC-LC0345162/2021
USA/TX-CDC-LC0344898/2021
USA/TX-CDC-LC0345110/2021
USA/TX-CDC-LC0345016/2021
USA/AZ-CDC-LC0345107/2021
USA/AZ-CDC-LC0345134/2021
USA/TX-CDC-LC0352762/2021
USA/TX-CDC-LC0345014/2021
USA/TX-CDC-LC0344900/2021
USA/NV-CDC-LC0345352/2021
USA/MO-CDC-LC0344955/2021
USA/TX-CDC-LC0345015/2021
USA/AZ-CDC-LC0344692/2021
USA/KY-CDC-LC0345330/2021
USA/NM-CDC-LC0344694/2021
USA/NM-CDC-LC0344709/2021
USA/AR-CDC-LC0344965/2021
USA/NE-CDC-LC0344696/2021
USA/NM-CDC-LC0344668/2021
USA/NM-CDC-LC0345092/2021
USA/NM-CDC-LC0344695/2021
USA/NM-CDC-LC0344685/2021
USA/NM-CDC-LC0345066/2021
USA/KY-CDC-LC0344816/2021
USA/NM-CDC-LC0345118/2021
USA/WV-CDC-LC0344802/2021
USA/KY-CDC-LC0345307/2021
USA/KY-CDC-LC0344815/2021
USA/AZ-CDC-LC0344962/2021
USA/NM-CDC-LC0345068/2021
USA/NM-CDC-LC0345067/2021
USA/NM-CDC-LC0344710/2021
USA/NV-CDC-LC0345098/2021
USA/MN-CDC-LC0345052/2021
USA/NM-CDC-LC0345115/2021
USA/AZ-CDC-LC0345044/2021
USA/AZ-CDC-LC0345065/2021
USA/WI-CDC-LC0344686/2021
USA/NV-CDC-LC0344772/2021
USA/NV-CDC-LC0344773/2021
USA/AZ-CDC-LC0345043/2021
USA/MI-CDC-ASC210342840/2021
USA/NM-CDC-LC0345069/2021
USA/NM-CDC-LC0345117/2021
USA/AZ-CDC-LC0344667/2021
USA/NM-CDC-LC0345210/2021
USA/PA-CDC-ASC210342842/2021
USA/OR-CDC-ASC210342841/2021
USA/NM-CDC-LC0345116/2021
USA/MI-CDC-ASC210342836/2021
USA/PA-CDC-ASC210342843/2021
USA/MI-CDC-ASC210342838/2021
USA/MN-CDC-LC0344687/2021
USA/OH-CDC-ASC210342822/2021
USA/MO-CDC-ASC210342821/2021
USA/ID-CDC-ASC210343912/2021
USA/MI-CDC-ASC210342823/2021
USA/NE-CDC-ASC210342825/2021
USA/MI-CDC-ASC210342824/2021
USA/MO-CDC-ASC210342819/2021
USA/IL-CDC-ASC210342827/2021
USA/MD-CDC-ASC210342830/2021
USA/MD-CDC-ASC210342831/2021
USA/MD-CDC-ASC210342829/2021
USA/MD-CDC-ASC210342833/2021
USA/KS-CDC-ASC210344571/2021
USA/MA-CDC-ASC210342820/2021
USA/ID-CDC-ASC210343911/2021
USA/MI-CDC-ASC210356229/2021
USA/TN-CDC-ASC210340697/2021
USA/MA-CDC-ASC210356231/2021
USA/CA-CDC-ASC210340644/2021
USA/MN-CDC-ASC210340648/2021
USA/CA-CDC-ASC210340651/2021
USA/MN-CDC-ASC210340649/2021
USA/CA-CDC-ASC210340665/2021
USA/CA-CDC-ASC210340669/2021
USA/CA-CDC-ASC210340671/2021
USA/MN-CDC-ASC210340662/2021
USA/MN-CDC-ASC210340661/2021
USA/TN-CDC-ASC210342480/2021
USA/CA-CDC-ASC210340683/2021
USA/TN-CDC-ASC210342481/2021
USA/CA-CDC-ASC210340676/2021
USA/TN-CDC-ASC210342476/2021
USA/CA-CDC-ASC210340692/2021
USA/CA-CDC-ASC210340694/2021
USA/CA-CDC-ASC210340681/2021
USA/CA-CDC-ASC210340668/2021
USA/TN-CDC-ASC210342436/2021
USA/WI-CDC-ASC210341144/2021
USA/OK-CDC-ASC210342426/2021
USA/TN-CDC-ASC210342429/2021
USA/TN-CDC-ASC210342438/2021
USA/TN-CDC-ASC210342440/2021
USA/TN-CDC-ASC210342439/2021
USA/TN-CDC-ASC210342442/2021
USA/TX-CDC-ASC210342818/2021
USA/CA-CDC-ASC210340638/2021
USA/CA-CDC-ASC210340635/2021
USA/OH-CDC-ASC210340624/2021
USA/CO-CDC-ASC210356234/2021
USA/WI-CDC-ASC210340627/2021
USA/MA-CDC-ASC210356232/2021
USA/NJ-CDC-ASC210356236/2021
USA/NC-CDC-ASC210356238/2021
USA/NJ-CDC-ASC210356237/2021
USA/TX-CDC-ASC210356241/2021
USA/IL-CDC-ASC210356239/2021
USA/OH-CDC-ASC210356243/2021
USA/NC-CDC-ASC210356244/2021
USA/OH-CDC-ASC210356242/2021
USA/SC-CDC-ASC210356249/2021
USA/MN-CDC-ASC210356240/2021
USA/GA-CDC-ASC210356246/2021
USA/NY-CDC-ASC210356252/2021
USA/IL-CDC-ASC210356230/2021
USA/TX-CDC-ASC210356253/2021
USA/MI-CDC-ASC210356250/2021
USA/WI-CDC-ASC210356254/2021
USA/FL-CDC-ASC210356265/2021
USA/FL-CDC-ASC210356264/2021
USA/KS-CDC-ASC210344569/2021
USA/CA-CDC-ASC210344570/2021
USA/CA-CDC-ASC210357511/2021
USA/GA-CDC-ASC210356248/2021
USA/CA-CDC-ASC210343388/2021
USA/NE-CDC-ASC210343552/2021
USA/TN-CDC-ASC210356306/2021
USA/ME-CDC-ASC210343400/2021
USA/WI-CDC-ASC210340620/2021
USA/OH-CDC-ASC210340622/2021
USA/WV-CDC-ASC210342118/2021
USA/SC-CDC-ASC210356251/2021
USA/OH-CDC-ASC210342817/2021
USA/TN-CDC-ASC210341321/2021
USA/MA-CDC-ASC210342815/2021
USA/TX-CDC-ASC210341744/2021
USA/IN-CDC-ASC210341745/2021
USA/KS-CDC-ASC210341743/2021
USA/AZ-CDC-ASC210341741/2021
USA/AL-CDC-ASC210341742/2021
USA/TN-CDC-ASC210341323/2021
USA/WI-CDC-ASC210341736/2021
USA/TX-CDC-ASC210341737/2021
USA/TN-CDC-ASC210341326/2021
USA/IL-CDC-ASC210341734/2021
USA/WI-CDC-ASC210341731/2021
USA/OH-CDC-ASC210341740/2021
USA/WI-CDC-ASC210341730/2021
USA/FL-CDC-ASC210316699/2021
USA/WY-CDC-ASC210341733/2021
USA/AL-CDC-ASC210341749/2021
USA/IL-CDC-ASC210316702/2021
USA/CA-CDC-ASC210355490/2021
USA/GA-CDC-ASC210316700/2021
USA/GA-CDC-ASC210342008/2021
USA/GA-CDC-ASC210355485/2021
USA/GA-CDC-ASC210355484/2021
USA/WI-CDC-ASC210341732/2021
USA/GA-CDC-ASC210355486/2021
USA/FL-CDC-ASC210355491/2021
USA/NC-CDC-ASC210341750/2021
USA/NC-CDC-ASC210341752/2021
USA/NC-CDC-ASC210341751/2021
USA/NY-CDC-ASC210340796/2021
USA/WI-CDC-ASC210340795/2021
USA/IL-CDC-ASC210340798/2021
USA/UT-CDC-ASC210340801/2021
USA/TN-CDC-ASC210340802/2021
USA/UT-CDC-ASC210340799/2021
USA/TN-CDC-ASC210341305/2021
USA/TN-CDC-ASC210341308/2021
USA/TN-CDC-ASC210341304/2021
USA/TN-CDC-ASC210341306/2021
USA/TN-CDC-ASC210341309/2021
USA/TN-CDC-ASC210341307/2021
USA/TN-CDC-ASC210341311/2021
USA/TN-CDC-ASC210341310/2021
USA/UT-CDC-ASC210340800/2021
USA/TN-CDC-ASC210341315/2021
USA/TN-CDC-ASC210341317/2021
USA/TX-CDC-ASC210356122/2021
USA/CA-CDC-ASC210356084/2021
USA/NC-CDC-ASC210342074/2021
USA/NC-CDC-ASC210341757/2021
USA/IN-CDC-ASC210341756/2021
USA/CA-CDC-ASC210341759/2021
USA/TX-CDC-ASC210341755/2021
USA/NC-CDC-ASC210341753/2021
USA/FL-CDC-ASC210355494/2021
USA/OH-CDC-ASC210355526/2021
USA/CA-CDC-ASC210355528/2021
USA/CA-CDC-ASC210355529/2021
USA/NC-CDC-ASC210341754/2021
USA/IL-CDC-ASC210343082/2021
USA/MS-CDC-ASC210343092/2021
USA/NE-CDC-ASC210343086/2021
USA/CA-CDC-ASC210344163/2021
USA/MN-CDC-ASC210343098/2021
USA/TN-CDC-ASC210341320/2021
USA/CA-CDC-ASC210343141/2021
USA/PA-CDC-ASC210343153/2021
USA/NJ-CDC-ASC210343154/2021
USA/NJ-CDC-ASC210343155/2021
USA/NJ-CDC-ASC210343156/2021
USA/MO-CDC-ASC210343157/2021
USA/MO-CDC-ASC210343158/2021
USA/MO-CDC-ASC210343159/2021
USA/UT-CDC-ASC210343162/2021
USA/NC-CDC-ASC210343164/2021
USA/UT-CDC-ASC210343163/2021
USA/CA-CDC-ASC210343166/2021
USA/CA-CDC-ASC210343167/2021
USA/IN-CDC-ASC210343172/2021
USA/CA-CDC-ASC210343168/2021
USA/IN-CDC-ASC210343171/2021
USA/CA-CDC-ASC210343169/2021
USA/CA-CDC-ASC210343264/2021
USA/CA-CDC-ASC210344161/2021
USA/CA-CDC-ASC210343440/2021
USA/TX-CDC-ASC210344808/2021
USA/UT-CDC-ASC210343279/2021
USA/VA-CDC-ASC210343174/2021
USA/IL-CDC-ASC210343173/2021
USA/AR-CDC-ASC210343161/2021
USA/CA-CDC-ASC210355530/2021
USA/CA-CDC-ASC210355531/2021
USA/CA-CDC-ASC210355537/2021
USA/CA-CDC-ASC210355548/2021
USA/CA-CDC-ASC210355535/2021
USA/CA-CDC-ASC210355543/2021
USA/CA-CDC-ASC210355549/2021
USA/CA-CDC-ASC210355551/2021
USA/CA-CDC-ASC210355546/2021
USA/WV-CDC-ASC210355568/2021
USA/WV-CDC-ASC210355569/2021
USA/MI-CDC-ASC210355577/2021
USA/WV-CDC-ASC210355570/2021
USA/OH-CDC-ASC210355580/2021
USA/OH-CDC-ASC210355579/2021
USA/AL-CDC-ASC210357593/2021
USA/AL-CDC-ASC210357592/2021
USA/OH-CDC-ASC210355578/2021
USA/MA-CDC-ASC210358374/2021
USA/WY-CDC-ASC210357258/2021
USA/CA-CDC-ASC210343459/2021
USA/MA-CDC-ASC210358375/2021
USA/WI-CDC-ASC210340787/2021
USA/OK-CDC-ASC210343479/2021
USA/FL-CDC-ASC210344823/2021
USA/MA-CDC-ASC210358383/2021
USA/CO-CDC-ASC210342082/2021
USA/CO-CDC-ASC210341816/2021
USA/CO-CDC-ASC210342083/2021
USA/NE-CDC-ASC210340785/2021
USA/OK-CDC-ASC210340786/2021
USA/NC-CDC-ASC210341812/2021
USA/CO-CDC-ASC210341815/2021
USA/CO-CDC-ASC210341814/2021
USA/KS-CDC-ASC210341813/2021
USA/IN-CDC-ASC210341811/2021
USA/IN-CDC-ASC210341810/2021
USA/IN-CDC-ASC210341809/2021
USA/MI-CDC-ASC210341803/2021
USA/IA-CDC-ASC210341805/2021
USA/TX-CDC-ASC210341804/2021
USA/WI-CDC-ASC210341808/2021
USA/MI-CDC-ASC210341802/2021
USA/MI-CDC-ASC210341801/2021
USA/OH-CDC-ASC210341798/2021
USA/OH-CDC-ASC210341799/2021
USA/WI-CDC-ASC210341796/2021
USA/MN-CDC-ASC210341795/2021
USA/MN-CDC-ASC210341794/2021
USA/MN-CDC-ASC210341792/2021
USA/IL-CDC-ASC210341788/2021
USA/MD-CDC-ASC210341790/2021
USA/NY-CDC-ASC210341791/2021
USA/TX-CDC-ASC210342084/2021
USA/IA-CDC-ASC210342087/2021
USA/CA-CDC-ASC210341785/2021
USA/WV-CDC-ASC210342117/2021
USA/MN-CDC-ASC210341793/2021
USA/TX-CDC-ASC210342085/2021
USA/WV-CDC-ASC210342116/2021
USA/NC-CDC-ASC210342114/2021
USA/MN-CDC-ASC210342115/2021
USA/TX-CDC-ASC210342112/2021
USA/TX-CDC-ASC210342111/2021
USA/TX-CDC-ASC210342110/2021
USA/NJ-CDC-ASC210342109/2021
USA/TX-CDC-ASC210342105/2021
USA/TX-CDC-ASC210342107/2021
USA/TX-CDC-ASC210342108/2021
USA/TX-CDC-ASC210342106/2021
USA/NJ-CDC-ASC210342104/2021
USA/NJ-CDC-ASC210342103/2021
USA/NJ-CDC-ASC210342102/2021
USA/AZ-CDC-ASC210342098/2021
USA/AZ-CDC-ASC210342101/2021
USA/WI-CDC-ASC210342096/2021
USA/AZ-CDC-ASC210342100/2021
USA/WI-CDC-ASC210342097/2021
USA/MO-CDC-ASC210342094/2021
USA/PR-CDC-ASC210342093/2021
USA/CA-CDC-ASC210342091/2021
USA/TX-CDC-ASC210342089/2021
USA/IA-CDC-ASC210342086/2021
USA/CA-CDC-ASC210341784/2021
USA/NE-CDC-ASC210343304/2021
USA/CO-CDC-ASC210341128/2021
USA/CA-CDC-ASC210341782/2021
USA/OH-CDC-ASC210341127/2021
USA/AZ-CDC-ASC210341125/2021
USA/AZ-CDC-ASC210341126/2021
USA/MA-CDC-ASC210341124/2021
USA/UT-CDC-ASC210341123/2021
USA/UT-CDC-ASC210341122/2021
USA/IL-CDC-ASC210341121/2021
USA/IL-CDC-ASC210341120/2021
USA/NY-CDC-ASC210341113/2021
USA/CO-CDC-ASC210340760/2021
USA/AZ-CDC-ASC210340764/2021
USA/AZ-CDC-ASC210340768/2021
USA/FL-CDC-ASC210341117/2021
USA/AZ-CDC-ASC210340766/2021
USA/WI-CDC-ASC210340771/2021
USA/CO-CDC-ASC210340772/2021
USA/AZ-CDC-ASC210340770/2021
USA/IL-CDC-ASC210340774/2021
USA/MN-CDC-ASC210340776/2021
USA/MN-CDC-ASC210340779/2021
USA/WI-CDC-ASC210340773/2021
USA/MN-CDC-ASC210340782/2021
USA/MN-CDC-ASC210340775/2021
USA/CO-CDC-ASC210341129/2021
USA/MD-CDC-ASC210341132/2021
USA/CA-CDC-ASC210341783/2021
USA/IN-CDC-ASC210341778/2021
USA/CA-CDC-ASC210341781/2021
USA/CA-CDC-ASC210341780/2021
USA/CO-CDC-ASC210341130/2021
USA/TX-CDC-ASC210341779/2021
USA/CA-CDC-ASC210341775/2021
USA/IN-CDC-ASC210341777/2021
USA/KY-CDC-ASC210341772/2021
USA/CO-CDC-ASC210340762/2021
USA/MA-CDC-ASC210341771/2021
USA/IN-CDC-ASC210341776/2021
USA/KY-CDC-ASC210341773/2021
USA/MI-CDC-ASC210341768/2021
USA/MA-CDC-ASC210341770/2021
USA/OH-CDC-ASC210341766/2021
USA/OH-CDC-ASC210341767/2021
USA/NC-CDC-ASC210341764/2021
USA/CA-CDC-ASC210341763/2021
USA/CA-CDC-ASC210341760/2021
USA/CA-CDC-ASC210341761/2021
USA/NC-CDC-ASC210341765/2021
USA/NM-CDC-ASC210342273/2021
USA/WI-CDC-ASC210341140/2021
USA/WI-CDC-ASC210341141/2021
USA/MI-CDC-ASC210341135/2021
USA/WI-CDC-ASC210341139/2021
USA/MI-CDC-ASC210341133/2021
USA/MI-CDC-ASC210341134/2021
USA/SC-CDC-ASC210343306/2021
USA/OH-CDC-ASC210342816/2021
USA/MD-CDC-ASC210342733/2021
USA/NH-CDC-ASC210343308/2021
USA/MN-CDC-ASC210342734/2021
USA/TX-CDC-ASC210342737/2021
USA/NJ-CDC-ASC210342735/2021
USA/CA-CDC-ASC210342738/2021
USA/NC-CDC-ASC210342742/2021
USA/WY-CDC-ASC210342739/2021
USA/NC-CDC-ASC210342741/2021
USA/AL-CDC-ASC210342744/2021
USA/IN-CDC-ASC210342747/2021
USA/IN-CDC-ASC210342746/2021
USA/IN-CDC-ASC210342748/2021
USA/NC-CDC-ASC210342750/2021
USA/NC-CDC-ASC210342754/2021
USA/WI-CDC-ASC210342753/2021
USA/NC-CDC-ASC210342751/2021
USA/IN-CDC-ASC210342755/2021
USA/VA-CDC-ASC210357336/2021
USA/IA-CDC-ASC210344019/2021
USA/IA-CDC-ASC210344020/2021
USA/IN-CDC-ASC210343724/2021
USA/MI-CDC-ASC210342749/2021
USA/AK-CDC-ASC210358040/2021
USA/MI-CDC-ASC210343749/2021
USA/CA-CDC-ASC210344239/2021
USA/TX-CDC-ASC210342693/2021
USA/MD-CDC-ASC210342728/2021
USA/CO-CDC-ASC210342727/2021
USA/TN-CDC-ASC210342695/2021
USA/TN-CDC-ASC210342701/2021
USA/TN-CDC-ASC210342700/2021
USA/OK-CDC-ASC210342704/2021
USA/TN-CDC-ASC210342705/2021
USA/GA-CDC-ASC210342703/2021
USA/AZ-CDC-ASC210342707/2021
USA/AZ-CDC-ASC210342708/2021
USA/AZ-CDC-ASC210342706/2021
USA/AZ-CDC-ASC210342711/2021
USA/AZ-CDC-ASC210342712/2021
USA/AZ-CDC-ASC210342709/2021
USA/AZ-CDC-ASC210342710/2021
USA/AZ-CDC-ASC210342713/2021
USA/TX-CDC-ASC210342715/2021
USA/TX-CDC-ASC210342716/2021
USA/SC-CDC-ASC210342714/2021
USA/OH-CDC-ASC210342718/2021
USA/MI-CDC-ASC210342721/2021
USA/OH-CDC-ASC210342722/2021
USA/MN-CDC-ASC210342724/2021
USA/OH-CDC-ASC210342719/2021
USA/MN-CDC-ASC210342726/2021
USA/IL-CDC-ASC210342725/2021
USA/IN-CDC-ASC210358044/2021
USA/MN-CDC-ASC210357172/2021
USA/IN-CDC-ASC210358053/2021
USA/IN-CDC-ASC210358054/2021
USA/IL-CDC-ASC210343260/2021
USA/GA-CDC-ASC210343206/2021
USA/WY-CDC-ASC210343207/2021
USA/VA-CDC-ASC210342264/2021
USA/VA-CDC-ASC210342262/2021
USA/PA-CDC-ASC210316696/2021
USA/GA-CDC-ASC210342263/2021
USA/PA-CDC-ASC210316697/2021
USA/TX-CDC-ASC210342797/2021
USA/TX-CDC-ASC210342796/2021
USA/AZ-CDC-ASC210342798/2021
USA/TN-CDC-ASC210342777/2021
USA/NC-CDC-ASC210342731/2021
USA/IL-CDC-ASC210342803/2021
USA/TX-CDC-ASC210342800/2021
USA/MS-CDC-ASC210342801/2021
USA/IL-CDC-ASC210342802/2021
USA/IN-CDC-ASC210342805/2021
USA/CO-CDC-ASC210342804/2021
USA/TX-CDC-ASC210342806/2021
USA/OH-CDC-ASC210342808/2021
USA/NJ-CDC-ASC210342810/2021
USA/TX-CDC-ASC210342812/2021
USA/NJ-CDC-ASC210342809/2021
USA/MN-CDC-ASC210342811/2021
USA/TX-CDC-ASC210342813/2021
USA/WI-CDC-ASC210343205/2021
USA/CO-CDC-ASC210358169/2021
USA/MN-CDC-ASC210342692/2021
USA/IN-CDC-ASC210355958/2021
USA/MN-CDC-ASC210343187/2021
USA/CA-CDC-ASC210355961/2021
USA/IL-CDC-ASC210343203/2021
USA/IL-CDC-ASC210355982/2021
USA/IL-CDC-ASC210355981/2021
USA/OR-CDC-ASC210355977/2021
USA/CA-CDC-ASC210355967/2021
USA/CA-CDC-ASC210355984/2021
USA/CA-CDC-ASC210355985/2021
USA/CA-CDC-ASC210355991/2021
USA/CA-CDC-ASC210356007/2021
USA/OK-CDC-ASC210355992/2021
USA/NY-CDC-ASC210340494/2021
USA/AZ-CDC-ASC210355999/2021
USA/NY-CDC-ASC210342215/2021
USA/CO-CDC-ASC210356039/2021
USA/NY-CDC-ASC210342219/2021
USA/NY-CDC-ASC210342218/2021
USA/MA-CDC-ASC210343176/2021
USA/NY-CDC-ASC210342216/2021
USA/MA-CDC-ASC210343177/2021
USA/MA-CDC-ASC210343178/2021
USA/WI-CDC-ASC210343179/2021
USA/NC-CDC-ASC210343192/2021
USA/NM-CDC-ASC210342689/2021
USA/NM-CDC-ASC210342691/2021
USA/TN-CDC-ASC210343186/2021
USA/MN-CDC-ASC210341696/2021
USA/KY-CDC-ASC210342690/2021
USA/PA-CDC-ASC210343333/2021
USA/MI-CDC-ASC210341695/2021
USA/MI-CDC-ASC210341694/2021
USA/NC-CDC-ASC210341691/2021
USA/NC-CDC-ASC210341692/2021
USA/ID-CDC-ASC210341689/2021
USA/FL-CDC-ASC210343335/2021
USA/TX-CDC-ASC210343334/2021
USA/ID-CDC-ASC210341688/2021
USA/MT-CDC-ASC210341685/2021
USA/MT-CDC-ASC210341687/2021
USA/MT-CDC-ASC210341684/2021
USA/TN-CDC-ASC210343183/2021
USA/TN-CDC-ASC210343184/2021
USA/NC-CDC-ASC210341693/2021
USA/MT-CDC-ASC210341682/2021
USA/MT-CDC-ASC210341683/2021
USA/NC-CDC-ASC210341679/2021
USA/NC-CDC-ASC210341678/2021
USA/NC-CDC-ASC210341677/2021
USA/NC-CDC-ASC210341676/2021
USA/TX-CDC-ASC210341673/2021
USA/SC-CDC-ASC210343336/2021
USA/TX-CDC-ASC210343337/2021
USA/NC-CDC-ASC210341697/2021
USA/NY-CDC-ASC210343340/2021
USA/GA-CDC-ASC210343339/2021
USA/UT-CDC-ASC210341701/2021
USA/IL-CDC-ASC210343309/2021
USA/MI-CDC-ASC210343311/2021
USA/MI-CDC-ASC210343310/2021
USA/MI-CDC-ASC210343312/2021
USA/AL-CDC-ASC210343313/2021
USA/WV-CDC-ASC210343314/2021
USA/WV-CDC-ASC210343315/2021
USA/NC-CDC-ASC210341698/2021
USA/WI-CDC-ASC210343317/2021
USA/NC-CDC-ASC210343320/2021
USA/IN-CDC-ASC210343318/2021
USA/NC-CDC-ASC210341675/2021
USA/MD-CDC-ASC210341681/2021
USA/NC-CDC-ASC210343322/2021
USA/OH-CDC-ASC210343324/2021
USA/NC-CDC-ASC210343323/2021
USA/MI-CDC-ASC210343330/2021
USA/MI-CDC-ASC210343327/2021
USA/TN-CDC-ASC210341717/2021
USA/MI-CDC-ASC210343328/2021
USA/TX-CDC-ASC210341709/2021
USA/NC-CDC-ASC210343319/2021
USA/PA-CDC-ASC210341703/2021
USA/ID-CDC-ASC210341705/2021
USA/NC-CDC-ASC210343321/2021
USA/MO-CDC-ASC210341699/2021
USA/PA-CDC-ASC210341704/2021
USA/ME-CDC-ASC210343307/2021
USA/PA-CDC-ASC210341702/2021
USA/NY-CDC-ASC210343341/2021
USA/MN-CDC-ASC210356218/2021
USA/NY-CDC-ASC210343343/2021
USA/FL-CDC-ASC210356206/2021
USA/TX-CDC-ASC210356221/2021
USA/NY-CDC-ASC210341706/2021
USA/CO-CDC-ASC210356155/2021
USA/UT-CDC-ASC210356222/2021
USA/NY-CDC-ASC210341708/2021
USA/MD-CDC-ASC210355388/2021
USA/NC-CDC-ASC210340488/2021
USA/IN-CDC-ASC210355389/2021
USA/MA-CDC-ASC210355392/2021
USA/CA-CDC-ASC210355390/2021
USA/CA-CDC-ASC210355399/2021
USA/CA-CDC-ASC210355393/2021
USA/MA-CDC-ASC210355397/2021
USA/IN-CDC-ASC210355400/2021
USA/MD-CDC-ASC210355406/2021
USA/IN-CDC-ASC210355404/2021
USA/TX-CDC-ASC210355403/2021
USA/IN-CDC-ASC210355408/2021
USA/AZ-CDC-ASC210355409/2021
USA/IN-CDC-ASC210355410/2021
USA/MN-CDC-ASC210355434/2021
USA/TN-CDC-ASC210342667/2021
USA/PA-CDC-ASC210355407/2021
USA/GA-CDC-ASC210342688/2021
USA/TN-CDC-ASC210342669/2021
USA/TX-CDC-ASC210343356/2021
USA/NY-CDC-ASC210343342/2021
USA/CA-CDC-ASC210340167/2021
USA/TX-CDC-ASC210343355/2021
USA/NY-CDC-ASC210343344/2021
USA/TN-CDC-ASC210342658/2021
USA/TN-CDC-ASC210342655/2021
USA/WV-CDC-ASC210355461/2021
USA/WV-CDC-ASC210343347/2021
USA/WV-CDC-ASC210343346/2021
USA/PA-CDC-ASC210343345/2021
USA/TN-CDC-ASC210342651/2021
USA/PA-CDC-ASC210343348/2021
USA/TN-CDC-ASC210342652/2021
USA/TN-CDC-ASC210342645/2021
USA/TN-CDC-ASC210342649/2021
USA/SC-CDC-ASC210343350/2021
USA/NY-CDC-ASC210343351/2021
USA/TN-CDC-ASC210342648/2021
USA/IA-CDC-ASC210343352/2021
USA/TN-CDC-ASC210342643/2021
USA/TN-CDC-ASC210342638/2021
USA/WI-CDC-ASC210340198/2021
USA/TX-CDC-ASC210343354/2021
USA/WY-CDC-ASC210340193/2021
USA/GA-CDC-ASC210342280/2021
USA/GA-CDC-ASC210342268/2021
USA/CA-CDC-ASC210340180/2021
USA/MI-CDC-ASC210340171/2021
USA/IN-CDC-ASC210342752/2021
USA/CA-CDC-ASC210340168/2021
USA/VA-CDC-ASC210316734/2021
USA/WY-CDC-ASC210316735/2021
USA/IN-CDC-ASC210315401/2021
USA/TN-CDC-ASC210342653/2021
USA/PA-CDC-ASC210316694/2021
USA/VA-CDC-ASC210316733/2021
USA/OK-CDC-ASC210316732/2021
USA/OK-CDC-ASC210316731/2021
USA/OK-CDC-ASC210316730/2021
USA/TN-CDC-ASC210316729/2021
USA/MD-CDC-ASC210316722/2021
USA/FL-CDC-ASC210316728/2021
USA/FL-CDC-ASC210316721/2021
USA/FL-CDC-ASC210316720/2021
USA/WY-CDC-ASC210316739/2021
USA/CA-CDC-ASC210316711/2021
USA/OH-CDC-ASC210342664/2021
USA/GA-CDC-ASC210316709/2021
USA/OH-CDC-ASC210342665/2021
USA/MD-CDC-ASC210342580/2021
USA/FL-CDC-ASC210316727/2021
USA/WV-CDC-ASC210356228/2021
USA/MD-CDC-ASC210342579/2021
USA/MN-CDC-ASC210342578/2021
USA/MN-CDC-ASC210342577/2021
USA/WI-CDC-ASC210342576/2021
USA/NY-CDC-ASC210342360/2021
USA/WI-CDC-ASC210342573/2021
USA/MN-CDC-ASC210316744/2021
USA/OH-CDC-ASC210316719/2021
USA/MS-CDC-ASC210340249/2021
USA/GA-CDC-ASC210316740/2021
USA/IA-CDC-ASC210343353/2021
USA/TX-CDC-ASC210340208/2021
USA/IL-CDC-ASC210340206/2021
USA/FL-CDC-ASC210340207/2021
USA/PA-CDC-ASC210340210/2021
USA/IL-CDC-ASC210355777/2021
USA/MN-CDC-ASC210316743/2021
USA/NJ-CDC-ASC210340205/2021
USA/OH-CDC-ASC210355776/2021
USA/AZ-CDC-ASC210355775/2021
USA/NC-CDC-ASC210355771/2021
USA/NY-CDC-ASC210342217/2021
USA/AZ-CDC-ASC210355773/2021
USA/NC-CDC-ASC210355770/2021
USA/WV-CDC-ASC210355772/2021
USA/NC-CDC-ASC210316752/2021
USA/OH-CDC-ASC210316751/2021
USA/CA-CDC-ASC210316745/2021
USA/IL-CDC-ASC210316749/2021
USA/AZ-CDC-ASC210355774/2021
USA/PA-CDC-ASC210340528/2021
USA/CA-CDC-ASC210340253/2021
USA/MO-CDC-ASC210340588/2021
USA/RI-CDC-ASC210342355/2021
USA/CO-CDC-ASC210316748/2021
USA/IL-CDC-ASC210340585/2021
USA/OH-CDC-ASC210340586/2021
USA/MS-CDC-ASC210340250/2021
USA/MO-CDC-ASC210340583/2021
USA/MN-CDC-ASC210340581/2021
USA/MN-CDC-ASC210340580/2021
USA/CA-CDC-ASC210340582/2021
USA/WI-CDC-ASC210340579/2021
USA/IL-CDC-ASC210340584/2021
USA/FL-CDC-ASC210340578/2021
USA/FL-CDC-ASC210340577/2021
USA/CO-CDC-ASC210340569/2021
USA/CO-CDC-ASC210340570/2021
USA/CO-CDC-ASC210340568/2021
USA/MI-CDC-ASC210340567/2021
USA/VA-CDC-ASC210342119/2021
USA/MA-CDC-ASC210341084/2021
USA/WI-CDC-ASC210341082/2021
USA/FL-CDC-ASC210341083/2021
USA/MI-CDC-ASC210341080/2021
USA/TX-CDC-ASC210340573/2021
USA/MI-CDC-ASC210341078/2021
USA/MI-CDC-ASC210341079/2021
USA/CA-CDC-ASC210342319/2021
USA/NC-CDC-ASC210340590/2021
USA/NC-CDC-ASC210340592/2021
USA/CA-CDC-ASC210342315/2021
USA/VA-CDC-ASC210342265/2021
USA/CA-CDC-ASC210342314/2021
USA/CA-CDC-ASC210342313/2021
USA/TX-CDC-ASC210341152/2021
USA/CO-CDC-ASC210341154/2021
USA/NC-CDC-ASC210341147/2021
USA/TX-CDC-ASC210341148/2021
USA/KS-CDC-ASC210340615/2021
USA/OH-CDC-ASC210340612/2021
USA/OH-CDC-ASC210340613/2021
USA/MN-CDC-ASC210340607/2021
USA/TX-CDC-ASC210340605/2021
USA/IN-CDC-ASC210340611/2021
USA/MN-CDC-ASC210340604/2021
USA/CA-CDC-ASC210342318/2021
USA/MN-CDC-ASC210340603/2021
USA/KY-CDC-ASC210340601/2021
USA/GA-CDC-ASC210340602/2021
USA/CT-CDC-ASC210340599/2021
USA/CT-CDC-ASC210340600/2021
USA/IL-CDC-ASC210340595/2021
USA/IL-CDC-ASC210340596/2021
USA/TN-CDC-ASC210340594/2021
USA/CA-CDC-ASC210340610/2021
USA/MI-CDC-ASC210341077/2021
USA/NC-CDC-ASC210340593/2021
USA/OR-CDC-ASC210340255/2021
USA/TX-CDC-ASC210340820/2021
USA/MI-CDC-ASC210340819/2021
USA/WV-CDC-ASC210342521/2021
USA/MD-CDC-ASC210340591/2021
USA/MI-CDC-ASC210340817/2021
USA/IN-CDC-ASC210340816/2021
USA/IN-CDC-ASC210340818/2021
USA/TN-CDC-ASC210340812/2021
USA/TN-CDC-ASC210340814/2021
USA/TX-CDC-ASC210340811/2021
USA/TN-CDC-ASC210340810/2021
USA/WV-CDC-ASC210340807/2021
USA/WV-CDC-ASC210340805/2021
USA/IN-CDC-ASC210340822/2021
USA/CA-CDC-ASC210355382/2021
USA/IL-CDC-ASC210340806/2021
USA/TX-CDC-ASC210355387/2021
USA/CA-CDC-ASC210355374/2021
USA/CA-CDC-ASC210355376/2021
USA/CA-CDC-ASC210355373/2021
USA/CA-CDC-ASC210355372/2021
USA/FL-CDC-ASC210355365/2021
USA/FL-CDC-ASC210355364/2021
USA/AZ-CDC-ASC210355345/2021
USA/AZ-CDC-ASC210355351/2021
USA/GA-CDC-ASC210355357/2021
USA/AZ-CDC-ASC210355344/2021
USA/WV-CDC-ASC210340804/2021
USA/TX-CDC-ASC210340832/2021
USA/FL-CDC-ASC210355367/2021
USA/MI-CDC-ASC210340823/2021
USA/KS-CDC-ASC210340869/2021
USA/FL-CDC-ASC210340868/2021
USA/TX-CDC-ASC210340866/2021
USA/KS-CDC-ASC210340867/2021
USA/MN-CDC-ASC210340863/2021
USA/OH-CDC-ASC210340864/2021
USA/MN-CDC-ASC210340862/2021
USA/MI-CDC-ASC210340857/2021
USA/MA-CDC-ASC210340856/2021
USA/OH-CDC-ASC210340858/2021
USA/MI-CDC-ASC210340825/2021
USA/MA-CDC-ASC210340859/2021
USA/IL-CDC-ASC210340855/2021
USA/MN-CDC-ASC210340850/2021
USA/MN-CDC-ASC210340852/2021
USA/TX-CDC-ASC210340849/2021
USA/TX-CDC-ASC210340865/2021
USA/IN-CDC-ASC210340846/2021
USA/NV-CDC-ASC210340844/2021
USA/MN-CDC-ASC210340848/2021
USA/TX-CDC-ASC210340843/2021
USA/NV-CDC-ASC210340845/2021
USA/IN-CDC-ASC210340837/2021
USA/MA-CDC-ASC210340835/2021
USA/TX-CDC-ASC210340853/2021
USA/MA-CDC-ASC210340838/2021
USA/NC-CDC-ASC210342075/2021
USA/TN-CDC-ASC210355327/2021
USA/TN-CDC-ASC210355324/2021
USA/MA-CDC-ASC210342559/2021
USA/FL-CDC-ASC210340839/2021
USA/MA-CDC-ASC210342557/2021
USA/TX-CDC-ASC210342553/2021
USA/NY-CDC-ASC210342552/2021
USA/IL-CDC-ASC210342550/2021
USA/VA-CDC-ASC210342544/2021
USA/IL-CDC-ASC210342547/2021
USA/MI-CDC-ASC210342543/2021
USA/TN-CDC-ASC210342534/2021
USA/IL-CDC-ASC210342546/2021
USA/MI-CDC-ASC210342540/2021
USA/UT-CDC-ASC210342535/2021
USA/CO-CDC-ASC210342533/2021
USA/UT-CDC-ASC210342536/2021
USA/OH-CDC-ASC210342530/2021
USA/IL-CDC-ASC210342529/2021
USA/OH-CDC-ASC210342527/2021
USA/OH-CDC-ASC210342528/2021
USA/CO-CDC-ASC210342532/2021
USA/IL-CDC-ASC210342526/2021
USA/OK-CDC-ASC210342558/2021
USA/OH-CDC-ASC210342525/2021
USA/LA-CDC-ASC210342538/2021
USA/VA-CDC-ASC210342523/2021
USA/MA-CDC-ASC210342564/2021
USA/TN-CDC-ASC210355325/2021
USA/NY-CDC-ASC210342562/2021
USA/CA-CDC-ASC210355315/2021
USA/TN-CDC-ASC210355306/2021
USA/TN-CDC-ASC210355298/2021
USA/CA-CDC-ASC210355314/2021
USA/TN-CDC-ASC210355299/2021
USA/TN-CDC-ASC210355297/2021
USA/TN-CDC-ASC210355295/2021
USA/UT-CDC-ASC210355670/2021
USA/UT-CDC-ASC210355672/2021
USA/TN-CDC-ASC210355294/2021
USA/MA-CDC-ASC210342563/2021
USA/IA-CDC-ASC210355666/2021
USA/MD-CDC-ASC210355668/2021
USA/NY-CDC-ASC210355665/2021
USA/MI-CDC-ASC210355600/2021
USA/MI-CDC-ASC210355601/2021
USA/CA-CDC-ASC210355636/2021
USA/MI-CDC-ASC210355599/2021
USA/CA-CDC-ASC210355592/2021
USA/OH-CDC-ASC210342566/2021
USA/NY-CDC-ASC210342570/2021
USA/PA-CDC-ASC210316695/2021
USA/CA-CDC-ASC210355583/2021
USA/IL-CDC-ASC210355663/2021
USA/MI-CDC-ASC210341074/2021
USA/CO-CDC-ASC210342565/2021
USA/CA-CDC-ASC210342300/2021
USA/OH-CDC-ASC210342299/2021
USA/OK-CDC-ASC210340872/2021
USA/NJ-CDC-ASC210342296/2021
USA/MI-CDC-ASC210341076/2021
USA/MT-CDC-ASC210342297/2021
USA/CA-CDC-ASC210355582/2021
USA/ID-CDC-ASC210342290/2021
USA/NY-CDC-ASC210342291/2021
USA/NJ-CDC-ASC210342285/2021
USA/WI-CDC-ASC210342292/2021
USA/ID-CDC-ASC210342293/2021
USA/MN-CDC-ASC210342288/2021
USA/NJ-CDC-ASC210342284/2021
USA/MO-CDC-ASC210342301/2021
USA/ID-CDC-ASC210342282/2021
USA/IL-CDC-ASC210342277/2021
USA/ID-CDC-ASC210342295/2021
USA/ID-CDC-ASC210342278/2021
USA/NM-CDC-ASC210342272/2021
USA/NM-CDC-ASC210342271/2021
USA/NC-CDC-ASC210342270/2021
USA/IA-CDC-ASC210340525/2021
USA/AZ-CDC-ASC210342267/2021
USA/IA-CDC-ASC210340524/2021
USA/VA-CDC-ASC210342269/2021
USA/NY-CDC-ASC210342283/2021
USA/IL-CDC-ASC210342261/2021
USA/ID-CDC-ASC210342281/2021
USA/IA-CDC-ASC210340523/2021
USA/IA-CDC-ASC210342150/2021
USA/IA-CDC-ASC210342302/2021
USA/IA-CDC-ASC210342149/2021
USA/AZ-CDC-ASC210342304/2021
USA/IA-CDC-ASC210342148/2021
USA/UT-CDC-ASC210342147/2021
USA/UT-CDC-ASC210342146/2021
USA/TX-CDC-ASC210342143/2021
USA/IL-CDC-ASC210342141/2021
USA/WI-CDC-ASC210342145/2021
USA/CO-CDC-ASC210342138/2021
USA/KY-CDC-ASC210342140/2021
USA/TX-CDC-ASC210342137/2021
USA/NY-CDC-ASC210342139/2021
USA/MD-CDC-ASC210342134/2021
USA/AZ-CDC-ASC210342303/2021
USA/WV-CDC-ASC210342133/2021
USA/NY-CDC-ASC210342132/2021
USA/NH-CDC-ASC210342129/2021
USA/NY-CDC-ASC210342131/2021
USA/NH-CDC-ASC210342130/2021
USA/AL-CDC-ASC210342124/2021
USA/FL-CDC-ASC210342123/2021
USA/MD-CDC-ASC210342135/2021
USA/MI-CDC-ASC210340521/2021
USA/IA-CDC-ASC210340519/2021
USA/WI-CDC-ASC210340398/2021
USA/IA-CDC-ASC210342151/2021
USA/KY-CDC-ASC210342125/2021
USA/WI-CDC-ASC210340395/2021
USA/WI-CDC-ASC210340396/2021
USA/AL-CDC-ASC210340394/2021
USA/MN-CDC-ASC210340391/2021
USA/CT-CDC-ASC210338614/2021
USA/WI-CDC-ASC210340393/2021
USA/KY-CDC-ASC210338865/2021
USA/PA-CDC-ASC210338875/2021
USA/SC-CDC-ASC210342128/2021
USA/KY-CDC-ASC210338866/2021
USA/FL-CDC-ASC210338860/2021
USA/AZ-CDC-ASC210338861/2021
USA/WI-CDC-ASC210340399/2021
USA/FL-CDC-ASC210338863/2021
USA/IL-CDC-ASC210338857/2021
USA/CA-CDC-ASC210338859/2021
USA/NY-CDC-ASC210338855/2021
USA/VA-CDC-ASC210338856/2021
USA/WI-CDC-ASC210338854/2021
USA/IL-CDC-ASC210338853/2021
USA/NJ-CDC-ASC210315404/2021
USA/SC-CDC-ASC210315403/2021
USA/WA-CDC-ASC210315405/2021
USA/IA-CDC-ASC210340518/2021
USA/AZ-CDC-ASC210338862/2021
USA/PA-CDC-ASC210338874/2021
USA/MI-CDC-ASC210340520/2021
USA/TX-CDC-ASC210340404/2021
USA/MI-CDC-ASC210340511/2021
USA/MI-CDC-ASC210340517/2021
USA/MI-CDC-ASC210340513/2021
USA/CA-CDC-ASC210340516/2021
USA/AZ-CDC-ASC210340508/2021
USA/IL-CDC-ASC210340504/2021
USA/NC-CDC-ASC210340506/2021
USA/AZ-CDC-ASC210340505/2021
USA/MI-CDC-ASC210340501/2021
USA/AZ-CDC-ASC210340502/2021
USA/AZ-CDC-ASC210340500/2021
USA/MI-CDC-ASC210340498/2021
USA/WI-CDC-ASC210340402/2021
USA/TX-CDC-ASC210340496/2021
USA/MN-CDC-ASC210340490/2021
USA/FL-CDC-ASC210340491/2021
USA/NY-CDC-ASC210340495/2021
USA/NC-CDC-ASC210340489/2021
USA/SC-CDC-ASC210340492/2021
USA/CA-CDC-ASC210340412/2021
USA/NJ-CDC-ASC210340408/2021
USA/TX-CDC-ASC210340409/2021
USA/TX-CDC-ASC210340411/2021
USA/TX-CDC-ASC210340406/2021
USA/MI-CDC-ASC210341075/2021
USA/TX-CDC-ASC210340407/2021
USA/IA-CDC-ASC210342152/2021
USA/TX-CDC-ASC210340497/2021
USA/TX-CDC-ASC210341033/2021
USA/OK-CDC-ASC210341030/2021
USA/WI-CDC-ASC210341027/2021
USA/WV-CDC-ASC210341026/2021
USA/WI-CDC-ASC210341028/2021
USA/NC-CDC-ASC210341023/2021
USA/MA-CDC-ASC210341022/2021
USA/MA-CDC-ASC210341021/2021
USA/RI-CDC-ASC210341020/2021
USA/WI-CDC-ASC210341019/2021
USA/WI-CDC-ASC210341034/2021
USA/WI-CDC-ASC210341015/2021
USA/WI-CDC-ASC210341016/2021
USA/CO-CDC-ASC210341014/2021
USA/WI-CDC-ASC210341017/2021
USA/CO-CDC-ASC210341013/2021
USA/CO-CDC-ASC210341012/2021
USA/OH-CDC-ASC210341010/2021
USA/CO-CDC-ASC210341011/2021
USA/UT-CDC-ASC210341009/2021
USA/MI-CDC-ASC210341031/2021
USA/FL-CDC-ASC210341007/2021
USA/IL-CDC-ASC210341006/2021
USA/WI-CDC-ASC210341018/2021
USA/NC-CDC-ASC210341005/2021
USA/IN-CDC-ASC210341038/2021
USA/WI-CDC-ASC210341035/2021
USA/CA-CDC-ASC210342155/2021
USA/NC-CDC-ASC210341004/2021
USA/MI-CDC-ASC210341072/2021
USA/MI-CDC-ASC210341073/2021
USA/SD-CDC-ASC210341070/2021
USA/MI-CDC-ASC210341071/2021
USA/SD-CDC-ASC210341069/2021
USA/MA-CDC-ASC210341068/2021
USA/MA-CDC-ASC210341066/2021
USA/MA-CDC-ASC210341064/2021
USA/IL-CDC-ASC210341063/2021
USA/CA-CDC-ASC210341062/2021
USA/MO-CDC-ASC210341056/2021
USA/CA-CDC-ASC210341061/2021
USA/IN-CDC-ASC210341036/2021
USA/MA-CDC-ASC210341065/2021
USA/SC-CDC-ASC210341051/2021
USA/FL-CDC-ASC210341055/2021
USA/SC-CDC-ASC210341050/2021
USA/FL-CDC-ASC210341054/2021
USA/SC-CDC-ASC210341049/2021
USA/SC-CDC-ASC210341048/2021
USA/CO-CDC-ASC210341047/2021
USA/TX-CDC-ASC210341043/2021
USA/TX-CDC-ASC210341044/2021
USA/MN-CDC-ASC210341041/2021
USA/CA-CDC-ASC210341042/2021
USA/OH-CDC-ASC210341057/2021
USA/CO-CDC-ASC210342185/2021
USA/CA-CDC-ASC210342154/2021
USA/MI-CDC-ASC210342182/2021
USA/NY-CDC-ASC210341002/2021
USA/MI-CDC-ASC210342181/2021
USA/MI-CDC-ASC210341000/2021
USA/IL-CDC-ASC210342178/2021
USA/IL-CDC-ASC210342179/2021
USA/WY-CDC-ASC210342176/2021
USA/IL-CDC-ASC210342177/2021
USA/WY-CDC-ASC210342175/2021
USA/PA-CDC-ASC210342172/2021
USA/PA-CDC-ASC210342173/2021
USA/KY-CDC-ASC210342169/2021
USA/PA-CDC-ASC210342174/2021
USA/CA-CDC-ASC210342186/2021
USA/AZ-CDC-ASC210342168/2021
USA/CA-CDC-ASC210342171/2021
USA/NC-CDC-ASC210342164/2021
USA/NC-CDC-ASC210342163/2021
USA/IL-CDC-ASC210342166/2021
USA/MO-CDC-ASC210342162/2021
USA/MI-CDC-ASC210342156/2021
USA/AL-CDC-ASC210342159/2021
USA/FL-CDC-ASC210342170/2021
USA/MI-CDC-ASC210341001/2021
USA/AL-CDC-ASC210342161/2021
USA/AL-CDC-ASC210342160/2021
USA/MA-CDC-ASC210342187/2021
USA/MI-CDC-ASC210342157/2021
USA/CO-CDC-ASC210340999/2021
USA/CO-CDC-ASC210340998/2021
USA/CO-CDC-ASC210340997/2021
USA/NY-CDC-ASC210342213/2021
USA/TX-CDC-ASC210340995/2021
USA/MN-CDC-ASC210342189/2021
USA/WV-CDC-ASC210342209/2021
USA/TX-CDC-ASC210342212/2021
USA/WV-CDC-ASC210342208/2021
USA/FL-CDC-ASC210342210/2021
USA/VA-CDC-ASC210342207/2021
USA/AZ-CDC-ASC210342167/2021
USA/MN-CDC-ASC210342188/2021
USA/MI-CDC-ASC210342204/2021
USA/MI-CDC-ASC210342205/2021
USA/NJ-CDC-ASC210342202/2021
USA/TX-CDC-ASC210342199/2021
USA/NJ-CDC-ASC210342201/2021
USA/TX-CDC-ASC210342200/2021
USA/NY-CDC-ASC210342197/2021
USA/NY-CDC-ASC210342195/2021
USA/CO-CDC-ASC210342194/2021
USA/NY-CDC-ASC210342196/2021
USA/NY-CDC-ASC210342198/2021
USA/OH-CDC-ASC210342191/2021
USA/CO-CDC-ASC210342193/2021
USA/OH-CDC-ASC210340873/2021
USA/CA-CDC-ASC210340877/2021
USA/NJ-CDC-ASC210342203/2021
USA/OH-CDC-ASC210315742/2021
USA/CT-CDC-ASC210357398/2021
USA/MD-CDC-ASC210342190/2021
USA/TX-CDC-ASC210315743/2021
USA/PA-CDC-ASC210315744/2021
USA/CO-CDC-ASC210315746/2021
USA/IL-CDC-ASC210315753/2021
USA/IL-CDC-ASC210315751/2021
USA/NC-CDC-ASC210315747/2021
USA/MN-CDC-ASC210315754/2021
USA/ND-CDC-ASC210315755/2021
USA/KY-CDC-ASC210315757/2021
USA/WV-CDC-ASC210342206/2021
USA/MO-CDC-ASC210315756/2021
USA/CA-CDC-ASC210315760/2021
USA/AL-CDC-ASC210342250/2021
USA/CA-CDC-ASC210315761/2021
USA/OH-CDC-ASC210315741/2021
USA/CO-CDC-ASC210315740/2021
USA/CO-CDC-ASC210315738/2021
USA/KY-CDC-ASC210315758/2021
USA/MT-CDC-ASC210315762/2021
USA/TX-CDC-ASC210315716/2021
USA/IL-CDC-ASC210315717/2021
USA/TX-CDC-ASC210315718/2021
USA/IL-CDC-ASC210315719/2021
USA/CA-CDC-ASC210315721/2021
USA/MA-CDC-ASC210315720/2021
USA/CA-CDC-ASC210315723/2021
USA/IN-CDC-ASC210315725/2021
USA/AL-CDC-ASC210315726/2021
USA/FL-CDC-ASC210315729/2021
USA/IN-CDC-ASC210315732/2021
USA/IN-CDC-ASC210315731/2021
USA/IN-CDC-ASC210315733/2021
USA/IN-CDC-ASC210315735/2021
USA/TX-CDC-ASC210315722/2021
USA/IN-CDC-ASC210315734/2021
USA/CO-CDC-ASC210315739/2021
USA/NC-CDC-ASC210315765/2021
USA/NC-CDC-ASC210315766/2021
USA/NC-CDC-ASC210315764/2021
USA/MD-CDC-ASC210355401/2021
USA/MI-CDC-ASC210315788/2021
USA/FL-CDC-ASC210339739/2021
USA/WV-CDC-ASC210355289/2021
USA/NV-CDC-ASC210355288/2021
USA/WV-CDC-ASC210355285/2021
USA/MT-CDC-ASC210338939/2021
USA/MA-CDC-ASC210355276/2021
USA/IN-CDC-ASC210355280/2021
USA/CA-CDC-ASC210339748/2021
USA/IN-CDC-ASC210315730/2021
USA/CA-CDC-ASC210355269/2021
USA/FL-CDC-ASC210339920/2021
USA/UT-CDC-ASC210315736/2021
USA/WV-CDC-ASC210339909/2021
USA/OH-CDC-ASC210315884/2021
USA/TX-CDC-ASC210355286/2021
USA/OH-CDC-ASC210315883/2021
USA/OH-CDC-ASC210315885/2021
USA/PA-CDC-ASC210315887/2021
USA/PA-CDC-ASC210315886/2021
USA/ME-CDC-ASC210342222/2021
USA/VT-CDC-ASC210342221/2021
USA/MI-CDC-ASC210315787/2021
USA/OH-CDC-ASC210315767/2021
USA/MA-CDC-ASC210315786/2021
USA/OH-CDC-ASC210315768/2021
USA/OH-CDC-ASC210315769/2021
USA/OH-CDC-ASC210315771/2021
USA/OH-CDC-ASC210315772/2021
USA/PA-CDC-ASC210315773/2021
USA/IL-CDC-ASC210342226/2021
USA/NJ-CDC-ASC210315779/2021
USA/GA-CDC-ASC210315774/2021
USA/OK-CDC-ASC210315780/2021
USA/MN-CDC-ASC210315777/2021
USA/OK-CDC-ASC210315781/2021
USA/ME-CDC-ASC210342223/2021
USA/PA-CDC-ASC210315888/2021
USA/MO-CDC-ASC210315785/2021
USA/TX-CDC-ASC210315776/2021
USA/ME-CDC-ASC210342224/2021
USA/TX-CDC-ASC210338882/2021
USA/UT-CDC-ASC210338956/2021
USA/MI-CDC-ASC210338960/2021
USA/TX-CDC-ASC210338958/2021
USA/TX-CDC-ASC210338957/2021
USA/OK-CDC-ASC210338961/2021
USA/OH-CDC-ASC210338966/2021
USA/PA-CDC-ASC210338962/2021
USA/WA-CDC-ASC210338964/2021
USA/OH-CDC-ASC210338968/2021
USA/CA-CDC-ASC210338879/2021
USA/WI-CDC-ASC210338969/2021
USA/OH-CDC-ASC210338967/2021
USA/WI-CDC-ASC210338970/2021
USA/WI-CDC-ASC210338971/2021
USA/GA-CDC-ASC210315695/2021
USA/VA-CDC-ASC210338954/2021
USA/TX-CDC-ASC210315696/2021
USA/TX-CDC-ASC210340876/2021
USA/TX-CDC-ASC210315697/2021
USA/WI-CDC-ASC210338951/2021
USA/MT-CDC-ASC210338937/2021
USA/MT-CDC-ASC210338936/2021
USA/IL-CDC-ASC210338941/2021
USA/NJ-CDC-ASC210338931/2021
USA/OH-CDC-ASC210338928/2021
USA/IL-CDC-ASC210338943/2021
USA/NJ-CDC-ASC210338930/2021
USA/WI-CDC-ASC210338935/2021
USA/TX-CDC-ASC210338924/2021
USA/TX-CDC-ASC210338925/2021
USA/TX-CDC-ASC210338942/2021
USA/WI-CDC-ASC210338953/2021
USA/IL-CDC-ASC210338944/2021
USA/CA-CDC-ASC210315698/2021
USA/WV-CDC-ASC210338946/2021
USA/FL-CDC-ASC210338949/2021
USA/ME-CDC-ASC210338950/2021
USA/WI-CDC-ASC210338952/2021
USA/WV-CDC-ASC210338945/2021
USA/FL-CDC-ASC210315700/2021
USA/SC-CDC-ASC210315699/2021
USA/NC-CDC-ASC210315701/2021
USA/WI-CDC-ASC210338906/2021
USA/AZ-CDC-ASC210315713/2021
USA/WI-CDC-ASC210338905/2021
USA/IL-CDC-ASC210315715/2021
USA/CA-CDC-ASC210338904/2021
USA/AZ-CDC-ASC210315714/2021
USA/PA-CDC-ASC210338898/2021
USA/PA-CDC-ASC210338896/2021
USA/CA-CDC-ASC210338903/2021
USA/RI-CDC-ASC210338895/2021
USA/TX-CDC-ASC210338891/2021
USA/OR-CDC-ASC210338893/2021
USA/RI-CDC-ASC210338894/2021
USA/MI-CDC-ASC210338889/2021
USA/FL-CDC-ASC210338888/2021
USA/GA-CDC-ASC210338887/2021
USA/OH-CDC-ASC210338884/2021
USA/RI-CDC-ASC210315712/2021
USA/MD-CDC-ASC210315710/2021
USA/WI-CDC-ASC210338907/2021
USA/RI-CDC-ASC210315711/2021
USA/NE-CDC-ASC210338921/2021
USA/KY-CDC-ASC210315703/2021
USA/NE-CDC-ASC210338920/2021
USA/PA-CDC-ASC210338918/2021
USA/PA-CDC-ASC210338917/2021
USA/UT-CDC-ASC210315705/2021
USA/DE-CDC-ASC210338916/2021
USA/CA-CDC-ASC210338912/2021
USA/MI-CDC-ASC210338911/2021
USA/TX-CDC-ASC210338881/2021
USA/MI-CDC-ASC210338914/2021
USA/MI-CDC-ASC210338915/2021
USA/WI-CDC-ASC210338909/2021
USA/WI-CDC-ASC210338910/2021
USA/UT-CDC-ASC210315707/2021
USA/MI-CDC-ASC210338913/2021
USA/VA-CDC-ASC210315709/2021
USA/WI-CDC-ASC210338908/2021
USA/PA-CDC-ASC210315889/2021
USA/UT-CDC-ASC210315708/2021
USA/NV-CDC-ASC210355287/2021
USA/CA-CDC-ASC210355223/2021
USA/TN-CDC-ASC210316659/2021
USA/TN-CDC-ASC210316660/2021
USA/LA-CDC-ASC210316661/2021
USA/UT-CDC-ASC210315706/2021
USA/NJ-CDC-ASC210340540/2021
USA/PA-CDC-ASC210340541/2021
USA/MO-CDC-ASC210316665/2021
USA/CA-CDC-ASC210342963/2021
USA/NC-CDC-ASC210316662/2021
USA/MI-CDC-ASC210316664/2021
USA/FL-CDC-ASC210315891/2021
USA/OH-CDC-ASC210316667/2021
USA/OH-CDC-ASC210316666/2021
USA/OH-CDC-ASC210316668/2021
USA/AZ-CDC-ASC210316669/2021
USA/IL-CDC-ASC210316652/2021
USA/MI-CDC-ASC210316663/2021
USA/MI-CDC-ASC210316630/2021
USA/TN-CDC-ASC210316647/2021
USA/IL-CDC-ASC210316670/2021
USA/TN-CDC-ASC210316648/2021
USA/MI-CDC-ASC210316631/2021
USA/NH-CDC-ASC210316632/2021
USA/CO-CDC-ASC210316635/2021
USA/CO-CDC-ASC210316634/2021
USA/CO-CDC-ASC210316633/2021
USA/MI-CDC-ASC210316639/2021
USA/CO-CDC-ASC210316636/2021
USA/CO-CDC-ASC210316637/2021
USA/MI-CDC-ASC210316641/2021
USA/GA-CDC-ASC210316643/2021
USA/MI-CDC-ASC210316642/2021
USA/GA-CDC-ASC210316644/2021
USA/MI-CDC-ASC210316638/2021
USA/FL-CDC-ASC210316645/2021
USA/MO-CDC-ASC210316672/2021
USA/IL-CDC-ASC210316674/2021
USA/NY-CDC-ASC210316628/2021
USA/FL-CDC-ASC210316692/2021
USA/IL-CDC-ASC210342080/2021
USA/PA-CDC-ASC210316693/2021
USA/IL-CDC-ASC210342079/2021
USA/CA-CDC-ASC210340896/2021
USA/CA-CDC-ASC210340895/2021
USA/FL-CDC-ASC210340889/2021
USA/TN-CDC-ASC210316689/2021
USA/FL-CDC-ASC210340888/2021
USA/KY-CDC-ASC210340882/2021
USA/TX-CDC-ASC210340884/2021
USA/FL-CDC-ASC210340887/2021
USA/FL-CDC-ASC210340890/2021
USA/IL-CDC-ASC210316673/2021
USA/MD-CDC-ASC210340881/2021
USA/IL-CDC-ASC210316675/2021
USA/CO-CDC-ASC210316688/2021
USA/IL-CDC-ASC210316676/2021
USA/OK-CDC-ASC210342923/2021
USA/CA-CDC-ASC210340878/2021
USA/WI-CDC-ASC210316679/2021
USA/FL-CDC-ASC210316681/2021
USA/MN-CDC-ASC210316682/2021
USA/CA-CDC-ASC210342952/2021
USA/IL-CDC-ASC210316685/2021
USA/CO-CDC-ASC210316687/2021
USA/VT-CDC-ASC210342934/2021
USA/NH-CDC-ASC210342936/2021
USA/MI-CDC-ASC210342928/2021
USA/MA-CDC-ASC210316686/2021
USA/NJ-CDC-ASC210316626/2021
USA/MT-CDC-ASC210338938/2021
USA/IN-CDC-ASC210316619/2021
USA/NC-CDC-ASC210316615/2021
USA/TX-CDC-ASC210316678/2021
USA/IN-CDC-ASC210316617/2021
USA/IN-CDC-ASC210316618/2021
USA/CA-CDC-ASC210342944/2021
USA/NC-CDC-ASC210316614/2021
USA/FL-CDC-ASC210316612/2021
USA/IN-CDC-ASC210316620/2021
USA/IN-CDC-ASC210316621/2021
USA/CO-CDC-ASC210316609/2021
USA/WI-CDC-ASC210316680/2021
USA/OH-CDC-ASC210316602/2021
USA/MS-CDC-ASC210316622/2021
USA/TN-CDC-ASC210316623/2021
USA/NM-CDC-ASC210316603/2021
USA/MO-CDC-ASC210316606/2021
USA/PA-CDC-ASC210339208/2021
USA/MN-CDC-ASC210339213/2021
USA/MO-CDC-ASC210316607/2021
USA/NC-CDC-ASC210339192/2021
USA/OH-CDC-ASC210339195/2021
USA/NC-CDC-ASC210339194/2021
USA/NC-CDC-ASC210339193/2021
USA/OH-CDC-ASC210339197/2021
USA/OH-CDC-ASC210339196/2021
USA/WI-CDC-ASC210339201/2021
USA/IL-CDC-ASC210339198/2021
USA/WI-CDC-ASC210339200/2021
USA/UT-CDC-ASC210339189/2021
USA/CO-CDC-ASC210315406/2021
USA/CA-CDC-ASC210339211/2021
USA/PA-CDC-ASC210339207/2021
USA/UT-CDC-ASC210339188/2021
USA/NJ-CDC-ASC210339159/2021
USA/MN-CDC-ASC210339214/2021
USA/PA-CDC-ASC210339210/2021
USA/MI-CDC-ASC210341218/2021
USA/OH-CDC-ASC210315407/2021
USA/OH-CDC-ASC210339160/2021
USA/IA-CDC-ASC210315434/2021
USA/OH-CDC-ASC210339161/2021
USA/OH-CDC-ASC210339162/2021
USA/AK-CDC-ASC210339165/2021
USA/MI-CDC-ASC210339166/2021
USA/MI-CDC-ASC210339167/2021
USA/UT-CDC-ASC210339187/2021
USA/WI-CDC-ASC210339170/2021
USA/IL-CDC-ASC210339168/2021
USA/MD-CDC-ASC210339171/2021
USA/OH-CDC-ASC210339175/2021
USA/OH-CDC-ASC210339176/2021
USA/KY-CDC-ASC210339174/2021
USA/OH-CDC-ASC210339177/2021
USA/OH-CDC-ASC210339179/2021
USA/MT-CDC-ASC210339183/2021
USA/MT-CDC-ASC210339184/2021
USA/WI-CDC-ASC210339181/2021
USA/WI-CDC-ASC210339182/2021
USA/KY-CDC-ASC210339173/2021
USA/MT-CDC-ASC210339186/2021
USA/MT-CDC-ASC210339185/2021
USA/PA-CDC-ASC210315510/2021
USA/MI-CDC-ASC210315508/2021
USA/NM-CDC-ASC210339219/2021
USA/PA-CDC-ASC210315513/2021
USA/PA-CDC-ASC210315516/2021
USA/NE-CDC-ASC210315519/2021
USA/WI-CDC-ASC210315518/2021
USA/TX-CDC-ASC210315517/2021
USA/PA-CDC-ASC210315506/2021
USA/CA-CDC-ASC210315521/2021
USA/CA-CDC-ASC210315522/2021
USA/GA-CDC-ASC210316221/2021
USA/MI-CDC-ASC210340924/2021
USA/MO-CDC-ASC210340928/2021
USA/MI-CDC-ASC210339180/2021
USA/MO-CDC-ASC210340929/2021
USA/MO-CDC-ASC210340930/2021
USA/GA-CDC-ASC210340925/2021
USA/MO-CDC-ASC210340931/2021
USA/NE-CDC-ASC210315520/2021
USA/TX-CDC-ASC210315524/2021
USA/ID-CDC-ASC210339269/2021
USA/MI-CDC-ASC210339252/2021
USA/IL-CDC-ASC210340923/2021
USA/NM-CDC-ASC210339220/2021
USA/IN-CDC-ASC210339251/2021
USA/NM-CDC-ASC210339221/2021
USA/CA-CDC-ASC210339223/2021
USA/WI-CDC-ASC210339224/2021
USA/WI-CDC-ASC210339228/2021
USA/CA-CDC-ASC210339229/2021
USA/IL-CDC-ASC210339227/2021
USA/CA-CDC-ASC210339226/2021
USA/TN-CDC-ASC210339292/2021
USA/CA-CDC-ASC210340055/2021
USA/CA-CDC-ASC210339235/2021
USA/CA-CDC-ASC210339236/2021
USA/CA-CDC-ASC210339237/2021
USA/IL-CDC-ASC210315505/2021
USA/CA-CDC-ASC210339243/2021
USA/TX-CDC-ASC210315503/2021
USA/CA-CDC-ASC210339242/2021
USA/MI-CDC-ASC210339247/2021
USA/MI-CDC-ASC210339248/2021
USA/MI-CDC-ASC210339246/2021
USA/IN-CDC-ASC210339249/2021
USA/TX-CDC-ASC210339216/2021
USA/CA-CDC-ASC210339244/2021
USA/IN-CDC-ASC210339250/2021
USA/CA-CDC-ASC210315411/2021
USA/TX-CDC-ASC210340933/2021
USA/OH-CDC-ASC210315408/2021
USA/TN-CDC-ASC210341617/2021
USA/TX-CDC-ASC210341621/2021
USA/TN-CDC-ASC210341607/2021
USA/IL-CDC-ASC210315433/2021
USA/MI-CDC-ASC210341242/2021
USA/AZ-CDC-ASC210341248/2021
USA/OK-CDC-ASC210341247/2021
USA/TN-CDC-ASC210341604/2021
USA/AZ-CDC-ASC210341249/2021
USA/TN-CDC-ASC210341592/2021
USA/MT-CDC-ASC210341254/2021
USA/IL-CDC-ASC210341253/2021
USA/TN-CDC-ASC210341591/2021
USA/IL-CDC-ASC210315431/2021
USA/TX-CDC-ASC210341585/2021
USA/TX-CDC-ASC210341623/2021
USA/NE-CDC-ASC210315496/2021
USA/MI-CDC-ASC210341626/2021
USA/TX-CDC-ASC210315498/2021
USA/ME-CDC-ASC210315500/2021
USA/MA-CDC-ASC210315497/2021
USA/IN-CDC-ASC210341222/2021
USA/TX-CDC-ASC210315502/2021
USA/IL-CDC-ASC210315432/2021
USA/ME-CDC-ASC210315501/2021
USA/FL-CDC-ASC210341224/2021
USA/NC-CDC-ASC210341226/2021
USA/TN-CDC-ASC210341229/2021
USA/NC-CDC-ASC210341636/2021
USA/MO-CDC-ASC210341236/2021
USA/MI-CDC-ASC210341239/2021
USA/AZ-CDC-ASC210341632/2021
USA/FL-CDC-ASC210341225/2021
USA/TN-CDC-ASC210341608/2021
USA/NC-CDC-ASC210341635/2021
USA/AZ-CDC-ASC210341628/2021
USA/TX-CDC-ASC210341631/2021
USA/AZ-CDC-ASC210341629/2021
USA/MI-CDC-ASC210341625/2021
USA/TX-CDC-ASC210341584/2021
USA/OH-CDC-ASC210315430/2021
USA/CT-CDC-ASC210340274/2021
USA/MI-CDC-ASC210339256/2021
USA/CA-CDC-ASC210340273/2021
USA/TX-CDC-ASC210339257/2021
USA/TX-CDC-ASC210341622/2021
USA/MI-CDC-ASC210315420/2021
USA/MD-CDC-ASC210340272/2021
USA/MI-CDC-ASC210315419/2021
USA/MD-CDC-ASC210340269/2021
USA/IL-CDC-ASC210315409/2021
USA/TX-CDC-ASC210339258/2021
USA/MI-CDC-ASC210315418/2021
USA/CA-CDC-ASC210339262/2021
USA/CA-CDC-ASC210339263/2021
USA/FL-CDC-ASC210340245/2021
USA/IN-CDC-ASC210339266/2021
USA/MI-CDC-ASC210315417/2021
USA/TX-CDC-ASC210339265/2021
USA/TX-CDC-ASC210340244/2021
USA/FL-CDC-ASC210340242/2021
USA/OR-CDC-ASC210315415/2021
USA/MI-CDC-ASC210339253/2021
USA/CA-CDC-ASC210341288/2021
USA/CA-CDC-ASC210315413/2021
USA/PA-CDC-ASC210340212/2021
USA/NJ-CDC-ASC210340213/2021
USA/OH-CDC-ASC210315429/2021
USA/PA-CDC-ASC210341262/2021
USA/CO-CDC-ASC210315412/2021
USA/PA-CDC-ASC210341263/2021
USA/CA-CDC-ASC210315426/2021
USA/WI-CDC-ASC210341268/2021
USA/NM-CDC-ASC210341273/2021
USA/ME-CDC-ASC210315427/2021
USA/NC-CDC-ASC210341272/2021
USA/NM-CDC-ASC210341274/2021
USA/AZ-CDC-ASC210341276/2021
USA/TX-CDC-ASC210341619/2021
USA/GA-CDC-ASC210341275/2021
USA/OH-CDC-ASC210341267/2021
USA/IL-CDC-ASC210315425/2021
USA/FL-CDC-ASC210341278/2021
USA/KS-CDC-ASC210341280/2021
USA/MA-CDC-ASC210341279/2021
USA/CA-CDC-ASC210341283/2021
USA/TX-CDC-ASC210341284/2021
USA/MI-CDC-ASC210315421/2021
USA/CA-CDC-ASC210340292/2021
USA/TX-CDC-ASC210340937/2021
USA/TX-CDC-ASC210340934/2021
USA/MI-CDC-ASC210316414/2021
USA/MI-CDC-ASC210316416/2021
USA/MI-CDC-ASC210316413/2021
USA/FL-CDC-ASC210316410/2021
USA/TX-CDC-ASC210316435/2021
USA/VA-CDC-ASC210316401/2021
USA/TX-CDC-ASC210315527/2021
USA/CA-CDC-ASC210315528/2021
USA/MA-CDC-ASC210341285/2021
USA/FL-CDC-ASC210316434/2021
USA/PA-CDC-ASC210316398/2021
USA/IL-CDC-ASC210316400/2021
USA/PA-CDC-ASC210316397/2021
USA/MI-CDC-ASC210316387/2021
USA/TX-CDC-ASC210341633/2021
USA/TN-CDC-ASC210316349/2021
USA/PA-CDC-ASC210316396/2021
USA/PA-CDC-ASC210341264/2021
USA/PA-CDC-ASC210316324/2021
USA/FL-CDC-ASC210316326/2021
USA/WI-CDC-ASC210316323/2021
USA/FL-CDC-ASC210316325/2021
USA/WI-CDC-ASC210316322/2021
USA/FL-CDC-ASC210316437/2021
USA/MO-CDC-ASC210315530/2021
USA/WI-CDC-ASC210316321/2021
USA/TN-CDC-ASC210316456/2021
USA/WI-CDC-ASC210316458/2021
USA/AL-CDC-ASC210315525/2021
USA/OH-CDC-ASC210339157/2021
USA/CT-CDC-ASC210315424/2021
USA/FL-CDC-ASC210316157/2021
USA/CA-CDC-ASC210316136/2021
USA/CA-CDC-ASC210316146/2021
USA/MA-CDC-ASC210316153/2021
USA/AL-CDC-ASC210315526/2021
USA/CA-CDC-ASC210316134/2021
USA/FL-CDC-ASC210316478/2021
USA/NC-CDC-ASC210316501/2021
USA/FL-CDC-ASC210316476/2021
USA/FL-CDC-ASC210316470/2021
USA/FL-CDC-ASC210316474/2021
USA/FL-CDC-ASC210316477/2021
USA/NJ-CDC-ASC210316468/2021
USA/MI-CDC-ASC210316465/2021
USA/MI-CDC-ASC210316466/2021
USA/WI-CDC-ASC210316462/2021
USA/WI-CDC-ASC210316463/2021
USA/WI-CDC-ASC210316464/2021
USA/WI-CDC-ASC210316461/2021
USA/WI-CDC-ASC210316460/2021
USA/TX-CDC-ASC210315531/2021
USA/WI-CDC-ASC210316459/2021
USA/TX-CDC-ASC210315572/2021
USA/NY-CDC-ASC210315536/2021
USA/NC-CDC-ASC210315573/2021
USA/WI-CDC-ASC210316457/2021
USA/NC-CDC-ASC210315537/2021
USA/OH-CDC-ASC210315574/2021
USA/OH-CDC-ASC210315576/2021
USA/OH-CDC-ASC210315577/2021
USA/OH-CDC-ASC210315578/2021
USA/OK-CDC-ASC210315579/2021
USA/GA-CDC-ASC210315582/2021
USA/CA-CDC-ASC210315580/2021
USA/TX-CDC-ASC210315588/2021
USA/TX-CDC-ASC210315586/2021
USA/OH-CDC-ASC210315584/2021
USA/TX-CDC-ASC210315587/2021
USA/TX-CDC-ASC210315590/2021
USA/TX-CDC-ASC210315589/2021
USA/OH-CDC-ASC210315591/2021
USA/OH-CDC-ASC210315592/2021
USA/OH-CDC-ASC210315595/2021
USA/OH-CDC-ASC210315593/2021
USA/OH-CDC-ASC210315594/2021
USA/IL-CDC-ASC210315570/2021
USA/SD-CDC-ASC210315585/2021
USA/IN-CDC-ASC210315596/2021
USA/NJ-CDC-ASC210339133/2021
USA/AL-CDC-ASC210315568/2021
USA/PA-CDC-ASC210315566/2021
USA/IN-CDC-ASC210315538/2021
USA/AZ-CDC-ASC210315540/2021
USA/NE-CDC-ASC210315545/2021
USA/NJ-CDC-ASC210315541/2021
USA/TX-CDC-ASC210315539/2021
USA/SC-CDC-ASC210315546/2021
USA/NJ-CDC-ASC210315542/2021
USA/NJ-CDC-ASC210315544/2021
USA/PA-CDC-ASC210339155/2021
USA/UT-CDC-ASC210315549/2021
USA/CT-CDC-ASC210315553/2021
USA/CO-CDC-ASC210315555/2021
USA/UT-CDC-ASC210315551/2021
USA/GA-CDC-ASC210315569/2021
USA/IN-CDC-ASC210315557/2021
USA/CO-CDC-ASC210315556/2021
USA/ME-CDC-ASC210315558/2021
USA/ME-CDC-ASC210315559/2021
USA/SC-CDC-ASC210315560/2021
USA/TX-CDC-ASC210315561/2021
USA/TX-CDC-ASC210315563/2021
USA/TX-CDC-ASC210315562/2021
USA/ME-CDC-ASC210315565/2021
USA/TX-CDC-ASC210340935/2021
USA/TX-CDC-ASC210315564/2021
USA/TX-CDC-ASC210339151/2021
USA/CO-CDC-ASC210315554/2021
USA/TX-CDC-ASC210339153/2021
USA/FL-CDC-ASC210339940/2021
USA/NC-CDC-ASC210339941/2021
USA/AZ-CDC-ASC210339951/2021
USA/AZ-CDC-ASC210339952/2021
USA/FL-CDC-ASC210339955/2021
USA/NJ-CDC-ASC210316167/2021
USA/NJ-CDC-ASC210316169/2021
USA/WV-CDC-ASC210340016/2021
USA/IL-CDC-ASC210339067/2021
USA/OH-CDC-ASC210315598/2021
USA/NJ-CDC-ASC210339068/2021
USA/IL-CDC-ASC210339066/2021
USA/OH-CDC-ASC210315599/2021
USA/LA-CDC-ASC210339071/2021
USA/TX-CDC-ASC210339077/2021
USA/TX-CDC-ASC210339078/2021
USA/IL-CDC-ASC210339080/2021
USA/NJ-CDC-ASC210339084/2021
USA/AZ-CDC-ASC210339082/2021
USA/CO-CDC-ASC210339081/2021
USA/MI-CDC-ASC210339085/2021
USA/NJ-CDC-ASC210339069/2021
USA/MI-CDC-ASC210339086/2021
USA/MI-CDC-ASC210339087/2021
USA/TX-CDC-ASC210340942/2021
USA/FL-CDC-ASC210339938/2021
USA/FL-CDC-ASC210339936/2021
USA/TN-CDC-ASC210340950/2021
USA/FL-CDC-ASC210339939/2021
USA/TX-CDC-ASC210340943/2021
USA/CA-CDC-ASC210316218/2021
USA/TN-CDC-ASC210340952/2021
USA/TN-CDC-ASC210340953/2021
USA/TN-CDC-ASC210340955/2021
USA/TN-CDC-ASC210340956/2021
USA/TN-CDC-ASC210340958/2021
USA/TN-CDC-ASC210340959/2021
USA/TN-CDC-ASC210340960/2021
USA/TN-CDC-ASC210340961/2021
USA/TN-CDC-ASC210316197/2021
USA/TN-CDC-ASC210340962/2021
USA/CA-CDC-ASC210316189/2021
USA/NC-CDC-ASC210339928/2021
USA/FL-CDC-ASC210339935/2021
USA/TX-CDC-ASC210339089/2021
USA/NC-CDC-ASC210339927/2021
USA/FL-CDC-ASC210339937/2021
USA/CA-CDC-ASC210339921/2021
USA/NC-CDC-ASC210339093/2021
USA/MO-CDC-ASC210339126/2021
USA/GA-CDC-ASC210339127/2021
USA/TX-CDC-ASC210339090/2021
USA/CA-CDC-ASC210339128/2021
USA/CA-CDC-ASC210339129/2021
USA/AZ-CDC-ASC210339130/2021
USA/AZ-CDC-ASC210339131/2021
USA/FL-CDC-ASC210339132/2021
USA/KY-CDC-ASC210339136/2021
USA/IL-CDC-ASC210339135/2021
USA/TX-CDC-ASC210339134/2021
USA/NE-CDC-ASC210339137/2021
USA/MI-CDC-ASC210339140/2021
USA/MI-CDC-ASC210339141/2021
USA/NE-CDC-ASC210339139/2021
USA/IL-CDC-ASC210339145/2021
USA/IL-CDC-ASC210339146/2021
USA/IL-CDC-ASC210339144/2021
USA/MI-CDC-ASC210339143/2021
USA/TX-CDC-ASC210339147/2021
USA/TX-CDC-ASC210339149/2021
USA/MO-CDC-ASC210339148/2021
USA/CO-CDC-ASC210339124/2021
USA/IL-CDC-ASC210339125/2021
USA/IL-CDC-ASC210339123/2021
USA/CO-CDC-ASC210339122/2021
USA/IL-CDC-ASC210339094/2021
USA/IL-CDC-ASC210339095/2021
USA/NY-CDC-ASC210339096/2021
USA/NY-CDC-ASC210339097/2021
USA/NY-CDC-ASC210339098/2021
USA/NY-CDC-ASC210339099/2021
USA/RI-CDC-ASC210339103/2021
USA/OH-CDC-ASC210339104/2021
USA/OH-CDC-ASC210339100/2021
USA/MI-CDC-ASC210339106/2021
USA/OH-CDC-ASC210339105/2021
USA/OH-CDC-ASC210339142/2021
USA/TX-CDC-ASC210339152/2021
USA/MO-CDC-ASC210339111/2021
USA/MI-CDC-ASC210339107/2021
USA/FL-CDC-ASC210339113/2021
USA/MO-CDC-ASC210339115/2021
USA/MO-CDC-ASC210339114/2021
USA/IL-CDC-ASC210339110/2021
USA/MO-CDC-ASC210339116/2021
USA/CO-CDC-ASC210339120/2021
USA/CO-CDC-ASC210339119/2021
USA/CO-CDC-ASC210339121/2021
USA/WI-CDC-ASC210316160/2021
USA/MI-CDC-ASC210339108/2021
USA/TX-CDC-ASC210315494/2021
USA/OH-CDC-ASC210339163/2021
USA/KS-CDC-ASC210341662/2021
USA/MO-CDC-ASC210339117/2021
USA/IL-CDC-ASC210341417/2021
USA/FL-CDC-ASC210316527/2021
USA/MA-CDC-ASC210341416/2021
USA/CA-CDC-ASC210341414/2021
USA/MI-CDC-ASC210316242/2021
USA/CA-CDC-ASC210341413/2021
USA/MI-CDC-ASC210316243/2021
USA/MI-CDC-ASC210316245/2021
USA/MD-CDC-ASC210315480/2021
USA/NY-CDC-ASC210315481/2021
USA/NE-CDC-ASC210341411/2021
USA/NJ-CDC-ASC210341410/2021
USA/IL-CDC-ASC210341407/2021
USA/NJ-CDC-ASC210341409/2021
USA/IL-CDC-ASC210341408/2021
USA/AZ-CDC-ASC210316273/2021
USA/SC-CDC-ASC210341406/2021
USA/AZ-CDC-ASC210316275/2021
USA/SC-CDC-ASC210341405/2021
USA/MD-CDC-ASC210341422/2021
USA/TN-CDC-ASC210341404/2021
USA/MA-CDC-ASC210341419/2021
USA/PA-CDC-ASC210315477/2021
USA/OK-CDC-ASC210315474/2021
USA/OK-CDC-ASC210315476/2021
USA/AZ-CDC-ASC210316274/2021
USA/RI-CDC-ASC210315478/2021
USA/FL-CDC-ASC210316249/2021
USA/WI-CDC-ASC210341425/2021
USA/WI-CDC-ASC210343024/2021
USA/TX-CDC-ASC210343020/2021
USA/CA-CDC-ASC210337982/2021
USA/WI-CDC-ASC210341424/2021
USA/MD-CDC-ASC210341421/2021
USA/WI-CDC-ASC210343067/2021
USA/IA-CDC-ASC210343068/2021
USA/GA-CDC-ASC210315490/2021
USA/MA-CDC-ASC210343074/2021
USA/IA-CDC-ASC210343072/2021
USA/MA-CDC-ASC210343075/2021
USA/NY-CDC-ASC210343073/2021
USA/IA-CDC-ASC210343070/2021
USA/MD-CDC-ASC210341423/2021
USA/IA-CDC-ASC210343071/2021
USA/FL-CDC-ASC210341400/2021
USA/FL-CDC-ASC210341399/2021
USA/AZ-CDC-ASC210316570/2021
USA/FL-CDC-ASC210341397/2021
USA/AZ-CDC-ASC210316569/2021
USA/MA-CDC-ASC210316572/2021
USA/MI-CDC-ASC210315488/2021
USA/CT-CDC-ASC210341661/2021
USA/CA-CDC-ASC210316562/2021
USA/MA-CDC-ASC210316573/2021
USA/OH-CDC-ASC210316545/2021
USA/CA-CDC-ASC210316559/2021
USA/IN-CDC-ASC210316540/2021
USA/FL-CDC-ASC210316542/2021
USA/IN-CDC-ASC210316538/2021
USA/NJ-CDC-ASC210315489/2021
USA/FL-CDC-ASC210316544/2021
USA/CA-CDC-ASC210316574/2021
USA/FL-CDC-ASC210316525/2021
USA/CA-CDC-ASC210341395/2021
USA/CA-CDC-ASC210316514/2021
USA/CA-CDC-ASC210316575/2021
USA/CA-CDC-ASC210316577/2021
USA/CA-CDC-ASC210341394/2021
USA/NE-CDC-ASC210316515/2021
USA/CA-CDC-ASC210341390/2021
USA/CA-CDC-ASC210341393/2021
USA/SC-CDC-ASC210315482/2021
USA/FL-CDC-ASC210316318/2021
USA/MN-CDC-ASC210341388/2021
USA/TX-CDC-ASC210341386/2021
USA/CA-CDC-ASC210341385/2021
USA/MN-CDC-ASC210341387/2021
USA/TN-CDC-ASC210316587/2021
USA/CA-CDC-ASC210341384/2021
USA/TN-CDC-ASC210316588/2021
USA/CA-CDC-ASC210341383/2021
USA/WI-CDC-ASC210341382/2021
USA/IL-CDC-ASC210315483/2021
USA/TX-CDC-ASC210341220/2021
USA/MI-CDC-ASC210316581/2021
USA/MI-CDC-ASC210315486/2021
USA/MI-CDC-ASC210316580/2021
USA/AZ-CDC-ASC210315472/2021
USA/MI-CDC-ASC210315484/2021
USA/AZ-CDC-ASC210315471/2021
USA/MI-CDC-ASC210315487/2021
USA/IA-CDC-ASC210315469/2021
USA/AZ-CDC-ASC210341210/2021
USA/MO-CDC-ASC210341470/2021
USA/MA-CDC-ASC210341415/2021
USA/IL-CDC-ASC210341211/2021
USA/PA-CDC-ASC210341469/2021
USA/NJ-CDC-ASC210341467/2021
USA/IL-CDC-ASC210341214/2021
USA/PA-CDC-ASC210341468/2021
USA/IN-CDC-ASC210315441/2021
USA/CA-CDC-ASC210315444/2021
USA/IN-CDC-ASC210315443/2021
USA/OH-CDC-ASC210315445/2021
USA/SC-CDC-ASC210315435/2021
USA/MI-CDC-ASC210341216/2021
USA/OH-CDC-ASC210315446/2021
USA/NC-CDC-ASC210313303/2021
USA/NC-CDC-ASC210315447/2021
USA/IL-CDC-ASC210315449/2021
USA/MI-CDC-ASC210341217/2021
USA/AZ-CDC-ASC210315450/2021
USA/IL-CDC-ASC210315448/2021
USA/AZ-CDC-ASC210315451/2021
USA/TX-CDC-ASC210315453/2021
USA/PA-CDC-ASC210341473/2021
USA/MI-CDC-ASC210313302/2021
USA/GA-CDC-ASC210341474/2021
USA/MI-CDC-ASC210313301/2021
USA/WV-CDC-ASC210341472/2021
USA/AZ-CDC-ASC210341207/2021
USA/WI-CDC-ASC210341475/2021
USA/IN-CDC-ASC210315440/2021
USA/NC-CDC-ASC210341205/2021
USA/CO-CDC-ASC210341969/2021
USA/IL-CDC-ASC210341203/2021
USA/CO-CDC-ASC210341971/2021
USA/IL-CDC-ASC210341972/2021
USA/CO-CDC-ASC210341970/2021
USA/NC-CDC-ASC210342582/2021
USA/MN-CDC-ASC210342585/2021
USA/MN-CDC-ASC210342583/2021
USA/FL-CDC-ASC210342586/2021
USA/IN-CDC-ASC210315439/2021
USA/KS-CDC-ASC210342589/2021
USA/AZ-CDC-ASC210315470/2021
USA/KS-CDC-ASC210342590/2021
USA/OH-CDC-ASC210315438/2021
USA/FL-CDC-ASC210315491/2021
USA/TX-CDC-ASC210341202/2021
USA/MI-CDC-ASC210313300/2021
USA/MA-CDC-ASC210341199/2021
USA/MO-CDC-ASC210341201/2021
USA/KY-CDC-ASC210341198/2021
USA/MO-CDC-ASC210341200/2021
USA/WI-CDC-ASC210341195/2021
USA/WI-CDC-ASC210341197/2021
USA/WI-CDC-ASC210341196/2021
USA/TX-CDC-ASC210313299/2021
USA/NY-CDC-ASC210313297/2021
USA/NJ-CDC-ASC210341663/2021
USA/VA-CDC-ASC210313286/2021
USA/KS-CDC-ASC210342588/2021
USA/NC-CDC-ASC210315461/2021
USA/IN-CDC-ASC210313282/2021
USA/IN-CDC-ASC210313284/2021
USA/IN-CDC-ASC210313283/2021
USA/NC-CDC-ASC210315462/2021
USA/VA-CDC-ASC210342077/2021
USA/OH-CDC-ASC210341664/2021
USA/MN-CDC-ASC210315457/2021
USA/MO-CDC-ASC210315456/2021
USA/CA-CDC-ASC210313277/2021
USA/CA-CDC-ASC210313280/2021
USA/CA-CDC-ASC210313278/2021
USA/MO-CDC-ASC210315455/2021
USA/OH-CDC-ASC210313295/2021
USA/NC-CDC-ASC210315463/2021
USA/OH-CDC-ASC210313296/2021
USA/OH-CDC-ASC210313294/2021
USA/NC-CDC-ASC210315464/2021
USA/MD-CDC-ASC210313292/2021
USA/MD-CDC-ASC210315465/2021
USA/NJ-CDC-ASC210313288/2021
USA/ME-CDC-ASC210315468/2021
USA/NJ-CDC-ASC210313290/2021
USA/ME-CDC-ASC210315460/2021
USA/MD-CDC-ASC210313291/2021
USA/DE-CDC-ASC210315466/2021
USA/ME-CDC-ASC210315467/2021
USA/AK-PHL14635/2021
USA/AK-PHL14606/2021
USA/AK-PHL14634/2021
USA/AK-PHL14637/2021
USA/AK-PHL14636/2021
USA/AK-PHL14625/2021
USA/MN-CDC-IBX292520221532/2021
USA/MN-CDC-IBX360321822553/2021
USA/PA-CDC-IBX710925819667/2021
USA/MN-CDC-IBX277789157285/2021
USA/MN-CDC-IBX400392726341/2021
USA/MN-CDC-IBX777730679155/2021
USA/MN-CDC-IBX757661216470/2021
USA/MN-CDC-IBX068440730728/2021
USA/MN-CDC-IBX127230389014/2021
USA/PA-CDC-IBX628227294841/2021
USA/NM-CDC-IBX429586837331/2021
USA/MN-CDC-IBX606391592693/2021
USA/MN-CDC-IBX107988763760/2021
USA/MN-CDC-IBX226563144466/2021
USA/MN-CDC-IBX161700143942/2021
USA/MN-CDC-IBX536760575814/2021
USA/MN-CDC-IBX354230509798/2021
USA/MN-CDC-IBX653083868536/2021
USA/MN-CDC-IBX363638562970/2021
USA/NM-CDC-IBX317439998279/2021
USA/PA-CDC-IBX511244899924/2021
USA/MN-CDC-IBX690643194302/2021
USA/NM-CDC-IBX446754104909/2021
USA/MN-CDC-IBX694603491264/2021
USA/MN-CDC-IBX183459637389/2021
USA/MN-CDC-IBX431943718183/2021
USA/MN-CDC-IBX298034826272/2021
USA/PA-CDC-IBX483754934187/2021
USA/MN-CDC-IBX179155752974/2021
USA/MN-CDC-IBX060335406929/2021
USA/MN-CDC-IBX485578104484/2021
USA/MN-CDC-IBX126718732343/2021
USA/NM-CDC-IBX997524344887/2021
USA/PA-CDC-IBX890742302366/2021
USA/MN-CDC-IBX856086677427/2021
USA/MN-CDC-IBX663501762976/2021
USA/MN-CDC-IBX926924484650/2021
USA/MN-CDC-IBX448161101460/2021
USA/MN-CDC-IBX183603449835/2021
USA/MN-CDC-IBX866614413339/2021
USA/MN-CDC-IBX242770260218/2021
USA/MN-CDC-IBX932989155720/2021
USA/MN-CDC-IBX161543177896/2021
USA/MN-CDC-IBX836092113483/2021
USA/NM-CDC-IBX114167718411/2021
USA/MN-CDC-IBX910350782705/2021
USA/NM-CDC-IBX073916822437/2021
USA/MN-CDC-IBX902801439713/2021
USA/WI-CDC-IBX025721512539/2021
USA/MN-CDC-IBX084815118088/2021
USA/PA-CDC-IBX275475712597/2021
USA/NM-CDC-IBX096095160845/2021
USA/MN-CDC-IBX902631048215/2021
USA/MN-CDC-IBX965844630047/2021
USA/MN-CDC-IBX979551739856/2021
USA/NM-CDC-IBX010344118054/2021
USA/MN-CDC-IBX305330309505/2021
USA/MN-CDC-IBX831985743767/2021
USA/MN-CDC-IBX914876601991/2021
USA/MN-CDC-IBX659637528965/2021
USA/MN-MDH-16752/2021
USA/MN-MDH-16755/2021
USA/OR-CDC-ASC210358067/2021
USA/MN-MDH-16753/2021
USA/WV-CDC-ASC210356606/2021
USA/PA-CDC-ASC210362308/2021
USA/FL-CDC-ASC210357894/2021
USA/TN-CDC-ASC210360404/2021
USA/NH-CDC-ASC210345099/2021
USA/ME-CDC-ASC210345100/2021
USA/NY-CDC-ASC210357901/2021
USA/TN-CDC-ASC210360420/2021
USA/OR-CDC-ASC210358071/2021
USA/TX-CDC-ASC210338994/2021
USA/TX-CDC-ASC210338992/2021
USA/WI-CDC-ASC210338990/2021
USA/CA-CDC-ASC210338979/2021
USA/WI-CDC-ASC210338989/2021
USA/MN-CDC-ASC210338977/2021
USA/WV-CDC-ASC210338983/2021
USA/MD-CDC-ASC210338975/2021
USA/MD-CDC-ASC210338976/2021
USA/NH-CDC-ASC210338115/2021
USA/MD-CDC-ASC210338972/2021
USA/RI-CDC-ASC210355884/2021
USA/WI-CDC-ASC210338985/2021
USA/IL-CDC-ASC210338973/2021
USA/CA-CDC-ASC210338998/2021
USA/TX-CDC-ASC210338995/2021
USA/AZ-CDC-ASC210355753/2021
USA/FL-CDC-ASC210355754/2021
USA/FL-CDC-ASC210355755/2021
USA/NC-CDC-ASC210355757/2021
USA/IL-CDC-ASC210338974/2021
USA/FL-CDC-ASC210355756/2021
USA/GA-CDC-ASC210355758/2021
USA/NC-CDC-ASC210355760/2021
USA/FL-CDC-ASC210355752/2021
USA/MI-CDC-ASC210355761/2021
USA/NC-CDC-ASC210355769/2021
USA/CA-CDC-ASC210355846/2021
USA/NJ-CDC-ASC210355844/2021
USA/CA-CDC-ASC210355847/2021
USA/VA-CDC-ASC210355864/2021
USA/SC-CDC-ASC210355762/2021
USA/MI-CDC-ASC210355750/2021
USA/AZ-CDC-ASC210355850/2021
USA/FL-CDC-ASC210355751/2021
USA/TX-CDC-ASC210355727/2021
USA/TX-CDC-ASC210355725/2021
USA/TX-CDC-ASC210355726/2021
USA/GA-CDC-ASC210355728/2021
USA/WI-CDC-ASC210355736/2021
USA/MI-CDC-ASC210355733/2021
USA/WI-CDC-ASC210355737/2021
USA/CA-CDC-ASC210355768/2021
USA/MI-CDC-ASC210355732/2021
USA/PA-CDC-ASC210355742/2021
USA/PA-CDC-ASC210355741/2021
USA/TX-CDC-ASC210355739/2021
USA/WV-CDC-ASC210355745/2021
USA/TX-CDC-ASC210355740/2021
USA/WV-CDC-ASC210355744/2021
USA/WV-CDC-ASC210355747/2021
USA/WV-CDC-ASC210355746/2021
USA/WV-CDC-ASC210355748/2021
USA/NC-CDC-ASC210355865/2021
USA/AL-CDC-ASC210355749/2021
USA/TN-CDC-ASC210355878/2021
USA/AZ-CDC-ASC210343806/2021
USA/MD-CDC-ASC210343803/2021
USA/TN-CDC-ASC210343828/2021
USA/MD-CDC-ASC210343801/2021
USA/MN-CDC-ASC210316703/2021
USA/MA-CDC-ASC210343802/2021
USA/MD-CDC-ASC210355866/2021
USA/MN-CDC-ASC210316704/2021
USA/TN-CDC-ASC210343830/2021
USA/CA-CDC-ASC210340326/2021
USA/OH-CDC-ASC210355724/2021
USA/CA-CDC-ASC210340327/2021
USA/CA-CDC-ASC210340020/2021
USA/CA-CDC-ASC210340331/2021
USA/CA-CDC-ASC210340328/2021
USA/WI-CDC-ASC210341146/2021
USA/CA-CDC-ASC210340026/2021
USA/CA-CDC-ASC210344480/2021
USA/TN-CDC-ASC210343834/2021
USA/TN-CDC-ASC210343835/2021
USA/TN-CDC-ASC210355879/2021
USA/NY-CDC-ASC210343836/2021
USA/CA-CDC-ASC210355913/2021
USA/RI-CDC-ASC210355925/2021
USA/FL-CDC-ASC210343847/2021
USA/IN-CDC-ASC210345277/2021
USA/RI-CDC-ASC210355926/2021
USA/FL-CDC-ASC210343844/2021
USA/TX-CDC-ASC210343845/2021
USA/MI-CDC-ASC210343840/2021
USA/IL-CDC-ASC210343843/2021
USA/IL-CDC-ASC210343842/2021
USA/CA-CDC-ASC210343839/2021
USA/NJ-CDC-ASC210343838/2021
USA/GA-CDC-ASC210355722/2021
USA/MA-CDC-ASC210339031/2021
USA/MI-CDC-ASC210339036/2021
USA/HI-CDC-ASC210339033/2021
USA/NY-CDC-ASC210339037/2021
USA/MA-CDC-ASC210339030/2021
USA/MD-CDC-ASC210355867/2021
USA/GA-CDC-ASC210339045/2021
USA/MA-CDC-ASC210339038/2021
USA/NY-CDC-ASC210339040/2021
USA/NY-CDC-ASC210339041/2021
USA/NC-CDC-ASC210339049/2021
USA/ID-CDC-ASC210339054/2021
USA/OH-CDC-ASC210339050/2021
USA/ID-CDC-ASC210339055/2021
USA/NC-CDC-ASC210339029/2021
USA/NE-CDC-ASC210339044/2021
USA/ID-CDC-ASC210339053/2021
USA/OH-CDC-ASC210339004/2021
USA/ID-CDC-ASC210339052/2021
USA/NC-CDC-ASC210339028/2021
USA/UT-CDC-ASC210339006/2021
USA/NV-CDC-ASC210339026/2021
USA/UT-CDC-ASC210339007/2021
USA/MA-CDC-ASC210339008/2021
USA/IL-CDC-ASC210339010/2021
USA/LA-CDC-ASC210339009/2021
USA/GA-CDC-ASC210339011/2021
USA/MI-CDC-ASC210339013/2021
USA/MI-CDC-ASC210339014/2021
USA/MI-CDC-ASC210339016/2021
USA/NJ-CDC-ASC210343837/2021
USA/TX-CDC-ASC210339019/2021
USA/TX-CDC-ASC210339020/2021
USA/ID-CDC-ASC210339018/2021
USA/ID-CDC-ASC210339056/2021
USA/IL-CDC-ASC210339059/2021
USA/FL-CDC-ASC210355703/2021
USA/FL-CDC-ASC210339021/2021
USA/AZ-CDC-ASC210355706/2021
USA/SD-CDC-ASC210355707/2021
USA/MD-CDC-ASC210355710/2021
USA/CO-CDC-ASC210355708/2021
USA/IL-CDC-ASC210339058/2021
USA/NV-CDC-ASC210355711/2021
USA/MD-CDC-ASC210355709/2021
USA/WI-CDC-ASC210341142/2021
USA/MA-CDC-ASC210355713/2021
USA/IL-CDC-ASC210355712/2021
USA/MA-CDC-ASC210355715/2021
USA/GA-CDC-ASC210355716/2021
USA/CA-CDC-ASC210355719/2021
USA/CA-CDC-ASC210355717/2021
USA/FL-CDC-ASC210355702/2021
USA/CA-CDC-ASC210355718/2021
USA/CA-CDC-ASC210355720/2021
USA/FL-CDC-ASC210355701/2021
USA/FL-CDC-ASC210339064/2021
USA/GA-CDC-ASC210338997/2021
USA/FL-CDC-ASC210355700/2021
USA/FL-CDC-ASC210355698/2021
USA/TX-CDC-ASC210355676/2021
USA/MI-CDC-ASC210355677/2021
USA/FL-CDC-ASC210339023/2021
USA/MI-CDC-ASC210355680/2021
USA/MI-CDC-ASC210355678/2021
USA/FL-CDC-ASC210355686/2021
USA/MI-CDC-ASC210355679/2021
USA/CA-CDC-ASC210355683/2021
USA/WI-CDC-ASC210355687/2021
USA/WI-CDC-ASC210355689/2021
USA/MA-CDC-ASC210355714/2021
USA/WI-CDC-ASC210355688/2021
USA/NC-CDC-ASC210355693/2021
USA/WI-CDC-ASC210355691/2021
USA/FL-CDC-ASC210355695/2021
USA/NC-CDC-ASC210355694/2021
USA/WI-CDC-ASC210355692/2021
USA/FL-CDC-ASC210355699/2021
USA/FL-CDC-ASC210355697/2021
USA/NE-CDC-ASC210339032/2021
USA/WI-CDC-ASC210338988/2021
USA/MD-CDC-MMB10971513/2021
USA/CO-CDC-MMB10964475/2021
USA/SC-CDC-MMB10971221/2021
USA/CO-CDC-MMB10962504/2021
USA/SC-CDC-MMB10972130/2021
USA/MD-CDC-MMB10971784/2021
USA/GA-CDC-MMB10953283/2021
USA/MD-CDC-MMB10964776/2021
USA/GA-CDC-MMB10967268/2021
USA/PA-CDC-MMB10964950/2021
USA/CO-CDC-MMB10967945/2021
USA/MD-CDC-MMB10971592/2021
USA/CO-CDC-MMB10965617/2021
USA/CO-CDC-MMB10962037/2021
USA/CO-CDC-MMB10969287/2021
USA/MD-CDC-MMB10952502/2021
USA/CO-CDC-MMB10969437/2021
USA/MD-CDC-MMB10955516/2021
USA/MD-CDC-MMB10953156/2021
USA/CO-CDC-MMB10959031/2021
USA/CO-CDC-MMB10959457/2021
USA/CO-CDC-MMB10960087/2021
USA/MD-CDC-MMB10962701/2021
USA/CO-CDC-MMB10966230/2021
USA/CO-CDC-MMB10959560/2021
USA/CO-CDC-MMB10962198/2021
USA/GA-CDC-MMB10954265/2021
USA/CO-CDC-MMB10962862/2021
USA/CO-CDC-MMB10968792/2021
USA/CO-CDC-MMB10965451/2021
USA/CO-CDC-MMB10961377/2021
USA/CO-CDC-MMB10968657/2021
USA/CO-CDC-MMB10958703/2021
USA/MD-CDC-MMB10954493/2021
USA/MD-CDC-MMB10964236/2021
USA/CO-CDC-MMB10967871/2021
USA/MD-CDC-MMB10971815/2021
USA/CO-CDC-MMB10969306/2021
USA/VA-CDC-MMB10970295/2021
USA/CO-CDC-MMB10969337/2021
USA/CO-CDC-MMB10968561/2021
USA/GA-CDC-MMB10957978/2021
USA/CO-CDC-MMB10960620/2021
USA/GA-CDC-MMB10952945/2021
USA/CO-CDC-MMB10966721/2021
USA/GA-CDC-MMB10961804/2021
USA/CO-CDC-MMB10968706/2021
USA/PA-CDC-MMB10965397/2021
USA/MD-CDC-MMB10973524/2021
USA/GA-CDC-MMB10957960/2021
USA/GA-CDC-MMB10954280/2021
USA/CO-CDC-MMB10958027/2021
USA/CO-CDC-MMB10966759/2021
USA/CO-CDC-MMB10960604/2021
USA/CO-CDC-MMB10955180/2021
USA/GA-CDC-MMB10956821/2021
USA/GA-CDC-MMB10957451/2021
USA/CO-CDC-MMB10953040/2021
USA/MD-CDC-MMB10964869/2021
USA/CO-CDC-MMB10964710/2021
USA/GA-CDC-MMB10957788/2021
USA/GA-CDC-MMB10954804/2021
USA/CO-CDC-MMB10967481/2021
USA/MD-CDC-MMB10962842/2021
USA/CO-CDC-MMB10955340/2021
USA/CO-CDC-MMB10962584/2021
USA/GA-CDC-MMB10956510/2021
USA/GA-CDC-MMB10959981/2021
USA/CO-CDC-MMB10967523/2021
USA/CO-CDC-MMB10961453/2021
USA/GA-CDC-MMB10952969/2021
USA/PA-CDC-MMB10966713/2021
USA/GA-CDC-MMB10955333/2021
USA/GA-CDC-MMB10963158/2021
USA/GA-CDC-MMB10961146/2021
USA/CO-CDC-MMB10964047/2021
USA/CO-CDC-MMB10965396/2021
USA/CO-CDC-MMB10960870/2021
USA/CO-CDC-MMB10969340/2021
USA/MD-CDC-MMB10959295/2021
USA/CO-CDC-MMB10958308/2021
USA/MD-CDC-MMB10955188/2021
USA/CO-CDC-MMB10966447/2021
USA/CO-CDC-MMB10955110/2021
USA/CO-CDC-MMB10963668/2021
USA/CO-CDC-MMB10968109/2021
USA/CO-CDC-MMB10963667/2021
USA/CO-CDC-MMB10969073/2021
USA/ND-CDC-MMB10964575/2021
USA/MD-CDC-MMB10961551/2021
USA/CO-CDC-MMB10959832/2021
USA/CO-CDC-MMB10967070/2021
USA/CO-CDC-MMB10962907/2021
USA/CO-CDC-MMB10966687/2021
USA/OH-CDC-MMB10965963/2021
USA/MD-CDC-MMB10958991/2021
USA/WI-CDC-MMB10964089/2021
USA/CO-CDC-MMB10960079/2021
USA/CO-CDC-MMB10959233/2021
USA/CO-CDC-MMB10965764/2021
USA/CO-CDC-MMB10967366/2021
USA/CO-CDC-MMB10959271/2021
USA/CO-CDC-MMB10958174/2021
USA/CO-CDC-MMB10962017/2021
USA/MD-CDC-MMB10957807/2021
USA/MD-CDC-MMB10961148/2021
USA/MD-CDC-MMB10953918/2021
USA/CO-CDC-MMB10955433/2021
USA/CO-CDC-MMB10961876/2021
USA/CO-CDC-MMB10961976/2021
USA/CO-CDC-MMB10955389/2021
USA/CO-CDC-MMB10965839/2021
USA/CO-CDC-MMB10955473/2021
USA/CO-CDC-MMB10966481/2021
USA/CO-CDC-MMB10958603/2021
USA/CO-CDC-MMB10968157/2021
USA/CO-CDC-MMB10961520/2021
USA/CO-CDC-MMB10963541/2021
USA/CO-CDC-MMB10968249/2021
USA/CO-CDC-MMB10961041/2021
USA/CO-CDC-MMB10968050/2021
USA/OH-CDC-MMB10966473/2021
USA/CO-CDC-MMB10962955/2021
USA/CO-CDC-MMB10962238/2021
USA/CO-CDC-MMB10961201/2021
USA/CO-CDC-MMB10959773/2021
USA/CO-CDC-MMB10967783/2021
USA/PA-CDC-MMB10964973/2021
USA/CO-CDC-MMB10956661/2021
USA/CO-CDC-MMB10955356/2021
USA/SC-CDC-MMB10963011/2021
USA/CO-CDC-MMB10961381/2021
USA/MD-CDC-MMB10958571/2021
USA/CO-CDC-MMB10968686/2021
USA/CO-CDC-MMB10964919/2021
USA/MD-CDC-MMB10961034/2021
USA/VA-CDC-MMB10970175/2021
USA/CO-CDC-MMB10960253/2021
USA/CO-CDC-MMB10955347/2021
USA/CO-CDC-MMB10964037/2021
USA/CO-CDC-MMB10956588/2021
USA/CO-CDC-MMB10967732/2021
USA/CO-CDC-MMB10969302/2021
USA/MD-CDC-MMB10962099/2021
USA/CO-CDC-MMB10957217/2021
USA/CO-CDC-MMB10969016/2021
USA/CO-CDC-MMB10969319/2021
USA/GA-CDC-MMB10965466/2021
USA/CO-CDC-MMB10961901/2021
USA/CO-CDC-MMB10960532/2021
USA/CO-CDC-MMB10958591/2021
USA/GA-CDC-MMB10959138/2021
USA/CO-CDC-MMB10963263/2021
USA/GA-CDC-MMB10958104/2021
USA/CO-CDC-MMB10958209/2021
USA/MD-CDC-MMB10957893/2021
USA/CO-CDC-MMB10961616/2021
USA/MD-CDC-MMB10971674/2021
USA/PA-CDC-MMB10966753/2021
USA/SC-CDC-MMB10961238/2021
USA/CO-CDC-MMB10960804/2021
USA/SC-CDC-MMB10967972/2021
USA/CO-CDC-MMB10969404/2021
USA/CO-CDC-MMB10967057/2021
USA/PA-CDC-MMB10953722/2021
USA/CO-CDC-MMB10963647/2021
USA/CO-CDC-MMB10960624/2021
USA/WV-CDC-MMB10955635/2021
USA/SC-CDC-MMB10970381/2021
USA/CO-CDC-MMB10956697/2021
USA/PA-CDC-MMB10962440/2021
USA/CO-CDC-MMB10967978/2021
USA/PA-CDC-MMB10964298/2021
USA/CO-CDC-MMB10969606/2021
USA/CO-CDC-MMB10958839/2021
USA/CO-CDC-MMB10969733/2021
USA/CO-CDC-MMB10968422/2021
USA/CO-CDC-MMB10959148/2021
USA/CO-CDC-MMB10959198/2021
USA/CO-CDC-MMB10969649/2021
USA/WI-CDC-MMB10965713/2021
USA/CO-CDC-MMB10967956/2021
USA/CO-CDC-MMB10962313/2021
USA/CO-CDC-MMB10961915/2021
USA/CO-CDC-MMB10955393/2021
USA/CO-CDC-MMB10955416/2021
USA/CO-CDC-MMB10965506/2021
USA/CO-CDC-MMB10957074/2021
USA/CO-CDC-MMB10965393/2021
USA/CO-CDC-MMB10964075/2021
USA/MD-CDC-MMB10952743/2021
USA/WV-CDC-MMB10956955/2021
USA/MD-CDC-MMB10953617/2021
USA/CO-CDC-MMB10959053/2021
USA/CO-CDC-MMB10965929/2021
USA/CO-CDC-MMB10959608/2021
USA/CO-CDC-MMB10959347/2021
USA/CO-CDC-MMB10962913/2021
USA/CO-CDC-MMB10961521/2021
USA/CO-CDC-MMB10962561/2021
USA/CO-CDC-MMB10957247/2021
USA/CO-CDC-MMB10961552/2021
USA/CO-CDC-MMB10959653/2021
USA/CO-CDC-MMB10957546/2021
USA/WI-CDC-MMB10960224/2021
USA/OH-CDC-MMB10966959/2021
USA/WI-CDC-MMB10958296/2021
USA/OH-CDC-MMB10952493/2021
USA/CO-CDC-MMB10961518/2021
USA/CO-CDC-MMB10966457/2021
USA/CO-CDC-MMB10954786/2021
USA/CO-CDC-MMB10959670/2021
USA/CO-CDC-MMB10967825/2021
USA/CO-CDC-MMB10961708/2021
USA/CO-CDC-MMB10965666/2021
USA/CO-CDC-MMB10961409/2021
USA/CO-CDC-MMB10954811/2021
USA/CO-CDC-MMB10969693/2021
USA/CO-CDC-MMB10960547/2021
USA/CO-CDC-MMB10964910/2021
USA/CO-CDC-MMB10961916/2021
USA/CO-CDC-MMB10967108/2021
USA/PA-CDC-MMB10957079/2021
USA/CO-CDC-MMB10969475/2021
USA/CO-CDC-MMB10967943/2021
USA/CO-CDC-MMB10962609/2021
USA/CO-CDC-MMB10966451/2021
USA/CO-CDC-MMB10964187/2021
USA/CO-CDC-MMB10969096/2021
USA/CO-CDC-MMB10956407/2021
USA/MD-CDC-MMB10954501/2021
USA/CO-CDC-MMB10961802/2021
USA/SC-CDC-MMB10972482/2021
USA/CO-CDC-MMB10958516/2021
USA/CO-CDC-MMB10966246/2021
USA/CO-CDC-MMB10960946/2021
USA/CO-CDC-MMB10960836/2021
USA/CO-CDC-MMB10959845/2021
USA/CO-CDC-MMB10964808/2021
USA/CO-CDC-MMB10960283/2021
USA/CO-CDC-MMB10955865/2021
USA/CO-CDC-MMB10962698/2021
USA/MD-CDC-MMB10952412/2021
USA/CO-CDC-MMB10958508/2021
USA/CO-CDC-MMB10956287/2021
USA/CO-CDC-MMB10961998/2021
USA/GA-CDC-MMB10959337/2021
USA/MD-CDC-MMB10954719/2021
USA/CO-CDC-MMB10962368/2021
USA/AZ-CDC-MMB10958614/2021
USA/CO-CDC-MMB10953693/2021
USA/CO-CDC-MMB10969198/2021
USA/CO-CDC-MMB10956530/2021
USA/CO-CDC-MMB10968813/2021
USA/CO-CDC-MMB10962357/2021
USA/GA-CDC-MMB10956272/2021
USA/CO-CDC-MMB10960772/2021
USA/CO-CDC-MMB10947440/2021
USA/MD-CDC-MMB10959760/2021
USA/CO-CDC-MMB10964590/2021
USA/NC-CDC-MMB10957445/2021
USA/NC-CDC-MMB10954441/2021
USA/CO-CDC-MMB10958483/2021
USA/SC-CDC-MMB10950838/2021
USA/MD-CDC-MMB10955853/2021
USA/MD-CDC-MMB10954901/2021
USA/CO-CDC-MMB10961562/2021
USA/NY-CDC-MMB10956907/2021
USA/WV-CDC-MMB10963985/2021
USA/CO-CDC-MMB10965467/2021
USA/CO-CDC-MMB10967552/2021
USA/CO-CDC-MMB10962974/2021
USA/MD-CDC-MMB10954492/2021
USA/GA-CDC-MMB10962013/2021
USA/WV-CDC-MMB10956531/2021
USA/NY-CDC-MMB10927959/2021
USA/CO-CDC-MMB10966280/2021
USA/GA-CDC-MMB10962415/2021
USA/CO-CDC-MMB10968512/2021
USA/GA-CDC-MMB10953209/2021
USA/GA-CDC-MMB10957947/2021
USA/SC-CDC-MMB10972473/2021
USA/CO-CDC-MMB10959185/2021
USA/CO-CDC-MMB10967603/2021
USA/CO-CDC-MMB10956229/2021
USA/GA-CDC-MMB10952643/2021
USA/MD-CDC-MMB10959126/2021
USA/CO-CDC-MMB10966249/2021
USA/MD-CDC-MMB10952853/2021
USA/GA-CDC-MMB10957298/2021
USA/CO-CDC-MMB10969286/2021
USA/CO-CDC-MMB10960153/2021
USA/SC-CDC-MMB10972413/2021
USA/GA-CDC-MMB10955796/2021
USA/CO-CDC-MMB10968327/2021
USA/CO-CDC-MMB10967946/2021
USA/GA-CDC-MMB10952251/2021
USA/GA-CDC-MMB10955663/2021
USA/CO-CDC-MMB10967312/2021
USA/CO-CDC-MMB10967078/2021
USA/CO-CDC-MMB10959996/2021
USA/WI-CDC-MMB10957283/2021
USA/CO-CDC-MMB10965456/2021
USA/CO-CDC-MMB10962042/2021
USA/CO-CDC-MMB10952269/2021
USA/GA-CDC-MMB10955117/2021
USA/CO-CDC-MMB10969476/2021
USA/CO-CDC-MMB10955465/2021
USA/CO-CDC-MMB10968501/2021
USA/CO-CDC-MMB10960815/2021
USA/ND-CDC-MMB10967134/2021
USA/CO-CDC-MMB10958431/2021
USA/WI-CDC-MMB10957280/2021
USA/CO-CDC-MMB10959495/2021
USA/WI-CDC-MMB10964887/2021
USA/MD-CDC-MMB10955289/2021
USA/CO-CDC-MMB10962061/2021
USA/CO-CDC-MMB10962352/2021
USA/CO-CDC-MMB10957639/2021
USA/CO-CDC-MMB10959512/2021
USA/CO-CDC-MMB10960293/2021
USA/GA-CDC-MMB10957918/2021
USA/CO-CDC-MMB10962753/2021
USA/CO-CDC-MMB10960322/2021
USA/CO-CDC-MMB10957965/2021
USA/CO-CDC-MMB10961304/2021
USA/CO-CDC-MMB10965603/2021
USA/CO-CDC-MMB10969460/2021
USA/GA-CDC-MMB10967175/2021
USA/CO-CDC-MMB10959673/2021
USA/CO-CDC-MMB10962353/2021
USA/CO-CDC-MMB10966015/2021
USA/CO-CDC-MMB10966924/2021
USA/MD-CDC-MMB10971749/2021
USA/MD-CDC-MMB10960468/2021
USA/GA-CDC-MMB10959152/2021
USA/WI-CDC-MMB10959411/2021
USA/CO-CDC-MMB10962765/2021
USA/GA-CDC-MMB10953161/2021
USA/MD-CDC-MMB10973032/2021
USA/GA-CDC-MMB10955546/2021
USA/CO-CDC-MMB10958345/2021
USA/CO-CDC-MMB10961903/2021
USA/GA-CDC-MMB10955020/2021
USA/GA-CDC-MMB10960133/2021
USA/CO-CDC-MMB10962395/2021
USA/GA-CDC-MMB10954842/2021
USA/CO-CDC-MMB10967543/2021
USA/CO-CDC-MMB10960367/2021
USA/CO-CDC-MMB10967836/2021
USA/WI-CDC-MMB10959410/2021
USA/CO-CDC-MMB10965717/2021
USA/CO-CDC-MMB10957672/2021
USA/NC-CDC-MMB10974220/2021
USA/CO-CDC-MMB10969525/2021
USA/WV-CDC-MMB10959080/2021
USA/GA-CDC-MMB10952176/2021
USA/CO-CDC-MMB10967403/2021
USA/CO-CDC-MMB10959709/2021
USA/MD-CDC-MMB10952512/2021
USA/WI-CDC-MMB10964093/2021
USA/CO-CDC-MMB10965532/2021
USA/CO-CDC-MMB10967675/2021
USA/WV-CDC-MMB10955121/2021
USA/CO-CDC-MMB10955071/2021
USA/GA-CDC-MMB10965477/2021
USA/PA-CDC-MMB10953908/2021
USA/CO-CDC-MMB10962877/2021
USA/MD-CDC-MMB10961751/2021
USA/GA-CDC-MMB10952429/2021
USA/WV078879/2021
USA/WV078856/2021
USA/WV080027/2021
USA/WV080008/2021
USA/WV080021/2021
USA/WV080031/2021
USA/WV080164/2021
USA/WV080106/2021
USA/WV080041/2021
USA/WV079952/2021
USA/WV080173/2021
USA/WV124884/2021
USA/WV079956/2021
USA/WV124893/2021
USA/WV080192/2021
USA/WV124898/2021
USA/WV124897/2021
USA/WV124910/2021
USA/WV124900/2021
USA/WV124911/2021
USA/WV124915/2021
USA/WV124968/2021
USA/WV125086/2021
USA/WV124905/2021
USA/WV125085/2021
USA/WV125087/2021
USA/WV125091/2021
USA/WV125090/2021
USA/WV125093/2021
USA/WV125094/2021
USA/WV125096/2021
USA/WV125097/2021
USA/WV125095/2021
USA/WV125101/2021
USA/WV125103/2021
USA/WV125102/2021
USA/NC-CDC-MMB11003083/2021
USA/WV125100/2021
USA/OH-CDC-MMB10954401/2021
USA/WV125104/2021
USA/NC-CDC-MMB10958478/2021
USA/OH-CDC-MMB10854750/2021
USA/CO-CDC-MMB10968690/2021
USA/NC-CDC-MMB10966964/2021
USA/OH-CDC-MMB11002755/2021
USA/NC-CDC-MMB10959789/2021
USA/NC-CDC-MMB10959572/2021
USA/VA-CDC-MMB10970486/2021
USA/CA-LACPHL-AF04212/2021
USA/MD-MDH-5703/2021
USA/MD-MDH-5704/2021
USA/CA-LACPHL-AF04213/2021
USA/MD-MDH-5716/2021
USA/MD-MDH-5717/2021
USA/MD-MDH-5756/2021
USA/MN-MDH-17375/2021
USA/MN-MDH-17298/2021
USA/VA-DCLS-10403/2021
USA/PA-BOL-M21132518/2021
USA/VA-DCLS-10406/2021
USA/VA-DCLS-10407/2021
USA/VA-DCLS-10405/2021
USA/VA-DCLS-10409/2021
USA/VA-DCLS-10408/2021
USA/VA-DCLS-10411/2021
USA/VA-DCLS-10412/2021
USA/VA-DCLS-10413/2021
USA/VA-DCLS-10410/2021
USA/VA-DCLS-10415/2021
USA/VA-DCLS-10416/2021
USA/VA-DCLS-10414/2021
USA/VA-DCLS-10419/2021
USA/VA-DCLS-10417/2021
USA/VA-DCLS-10420/2021
USA/AR-UMGC-21185/2021
USA/VA-DCLS-10418/2021
USA/AR-UMGC-19923/2021
USA/AR-UMGC-19935/2021
USA/AR-UMGC-19947/2021
USA/AR-UMGC-20007/2021
USA/AR-UMGC-19924/2021
USA/AR-UMGC-20006/2021
USA/AR-UMGC-19959/2021
USA/AR-UMGC-20024/2021
USA/AR-UMGC-20037/2021
USA/AR-UMGC-20027/2021
USA/AR-UMGC-20025/2021
USA/AR-UMGC-20039/2021
USA/AR-UMGC-20047/2021
USA/AR-UMGC-20035/2021
USA/AR-UMGC-20048/2021
USA/AR-UMGC-20049/2021
USA/AR-UMGC-20046/2021
USA/AR-UMGC-20050/2021
USA/AR-UMGC-20070/2021
USA/AR-UMGC-20059/2021
USA/AR-UMGC-20071/2021
USA/AR-UMGC-20086/2021
USA/AR-UMGC-20082/2021
USA/AR-UMGC-20084/2021
USA/AR-UMGC-20094/2021
USA/AR-UMGC-20106/2021
USA/AR-UMGC-20096/2021
USA/AR-UMGC-20108/2021
USA/AR-UMGC-22460/2021
USA/AR-UMGC-22433/2021
USA/MO-CDC-2-5129026/2021
USA/CA-CDC-2-5097914/2021
USA/AR-UMGC-20060/2021
USA/AR-UMGC-20109/2021
USA/OH-CDC-2-5097919/2021
USA/OH-CDC-2-5097736/2021
USA/CA-CDC-2-5097828/2021
USA/OH-CDC-2-5097816/2021
USA/OH-CDC-2-5097836/2021
USA/OH-CDC-2-5097826/2021
USA/OH-CDC-2-5097819/2021
USA/SD-CDC-2-5096349/2021
USA/AR-CDC-2-5096408/2021
USA/OH-CDC-2-5097740/2021
USA/CA-CDC-2-5096409/2021
USA/PA-CDC-2-5084129/2021
USA/CA-CDC-2-5096424/2021
USA/OR-CDC-2-5096636/2021
USA/PA-CDC-2-5084012/2021
USA/PA-CDC-2-5084019/2021
USA/NY-CDC-2-5096421/2021
USA/AR-CDC-2-5096405/2021
USA/AR-CDC-2-5096508/2021
USA/PA-CDC-2-5084135/2021
USA/FL-BPHL-13919/2021
USA/FL-BPHL-14458/2021
USA/FL-BPHL-13920/2021
USA/FL-BPHL-14457/2021
USA/FL-BPHL-14459/2021
USA/FL-BPHL-14462/2021
USA/FL-BPHL-14461/2021
USA/FL-BPHL-14460/2021
USA/FL-BPHL-14463/2021
USA/MN-MDH-17606/2021
USA/MN-MDH-17603/2021
USA/ND-CDC-2-5064357/2021
USA/TX-CDC-2-5063261/2021
USA/MN-CDC-2-5063889/2021
USA/NC-CDC-2-5063068/2021
USA/SD-CDC-2-5063497/2021
USA/SD-CDC-2-5063571/2021
USA/SD-CDC-2-5063477/2021
USA/SD-CDC-2-5063553/2021
USA/MN-MDH-17455/2021
USA/SD-CDC-2-5063488/2021
USA/MN-MDH-17378/2021
USA/MN-MDH-17456/2021
USA/MN-MDH-17458/2021
USA/MN-MDH-17459/2021
USA/MN-MDH-17460/2021
USA/MN-MDH-17461/2021
USA/MN-MDH-17464/2021
USA/MN-MDH-17466/2021
USA/MN-MDH-17462/2021
USA/MN-MDH-17465/2021
USA/MN-MDH-17463/2021
USA/MN-MDH-17467/2021
USA/MN-MDH-17468/2021
USA/MN-MDH-17470/2021
USA/MN-MDH-17471/2021
USA/MN-MDH-17480/2021
USA/MN-MDH-17476/2021
USA/MN-MDH-17472/2021
USA/MN-MDH-17483/2021
USA/SD-CDC-2-5063485/2021
USA/MN-MDH-17482/2021
USA/MN-MDH-17481/2021
USA/MN-MDH-17498/2021
USA/MN-MDH-17491/2021
USA/MN-MDH-17499/2021
USA/MN-MDH-17521/2021
DJI/NAMRU3_E303/2021
DJI/NAMRU3_E302/2021
DJI/NAMRU3_E304/2021
USA/MA-MGB-01637/2021
USA/MA-MGB-01644/2021
USA/MA-MGB-01651/2021
USA/MA-MGB-01638/2021
USA/MA-MGB-01645/2021
USA/MA-MGB-01665/2021
USA/MA-MGB-01658/2021
USA/MA-MGB-01652/2021
USA/MA-MGB-01674/2021
USA/MA-MGB-01673/2021
USA/MA-MGB-01675/2021
USA/MA-MGB-01689/2021
USA/MA-MGB-01681/2021
USA/MA-MGB-01704/2021
USA/MA-MGB-01711/2021
USA/MA-MGB-01697/2021
USA/MA-MGB-01705/2021
USA/CA-CDC-FG-151378/2021
USA/CA-CDC-FG-151414/2021
USA/CA-CDC-FG-151461/2021
USA/NMDOH-2021195451/2021
USA/CA-CDC-FG-151475/2021
USA/CA-CDC-FG-151448/2021
USA/NMDOH-2021195450/2021
SYC/SS3918/2021
USA/MA-MGB-01712/2021
USA/SC-COVID21-5515/2021
USA/SC-COVID21-5660/2021
USA/NM-UNM-NM2021191419/2021
USA/NM-UNM-NM2021191420/2021
USA/NM-UNM-NM2021191217/2021
USA/NM-UNM-NM2021191396/2021
USA/NM-UNM-NM2021191223/2021
USA/NM-UNM-NM2021191203/2021
USA/SC-COVID21-5712/2021
KEN/SS4103/2021
KEN/SS4106/2021
USA/WA-S14850/2021
USA/WA-S14852/2021
USA/WA-S14851/2021
USA/WA-S15009/2021
USA/WA-S15008/2021
USA/WA-S14853/2021
USA/WA-S15012/2021
USA/WA-S15010/2021
USA/WA-S15013/2021
USA/WA-S15015/2021
USA/WA-S15014/2021
USA/WA-S15011/2021
KEN/SS4104/2021
USA/WA-S15018/2021
USA/WA-S15019/2021
USA/WA-S15020/2021
USA/WA-S15021/2021
USA/WA-S15016/2021
USA/WA-S15022/2021
USA/GU-CDC-2-5203640/2021
USA/GU-CDC-2-5203718/2021
USA/GU-CDC-2-5203747/2021
USA/GU-CDC-2-5203742/2021
USA/GU-CDC-2-5203804/2021
USA/GU-CDC-2-5203621/2021
USA/GU-CDC-2-5203649/2021
USA/KS-CDC-2-5184025/2021
England/ALDP-20A7409/2021
England/ALDP-20A7445/2021
England/MILK-207BA57/2021
England/ALDP-20A6EB1/2021
England/ALDP-20A88EE/2021
England/ALDP-20A6F45/2021
England/ALDP-20A6FBE/2021
England/ALDP-20A88C0/2021
England/ALDP-20A8866/2021
England/ALDP-20A7199/2021
England/ALDP-20A6F72/2021
England/ALDP-20A87F0/2021
England/ALDP-20A715D/2021
England/ALDP-20A875A/2021
England/ALDP-20A8945/2021
England/ALDP-20A8875/2021
England/ALDP-20A873C/2021
England/QEUH-20A82A4/2021
England/ALDP-20A70E7/2021
England/ALDP-20A8778/2021
England/ALDP-20A8BF4/2021
England/MILK-1F5E168/2021
England/ALDP-20A7348/2021
England/ALDP-20A8BB8/2021
England/QEUH-20A6D69/2021
England/QEUH-20A6DB4/2021
England/QEUH-20A822C/2021
England/ALDP-20A8A8E/2021
England/QEUH-20A6AEA/2021
England/QEUH-20A6ADB/2021
England/QEUH-20A6992/2021
England/QEUH-20A6983/2021
England/QEUH-20A6ABD/2021
England/QEUH-20A8347/2021
England/QEUH-20A8329/2021
England/QEUH-20A820E/2021
England/QEUH-20A82E0/2021
England/QEUH-20A823B/2021
England/ALDP-20A89CD/2021
England/ALDP-20A8A06/2021
England/ALDP-20A89EB/2021
England/ALDP-20A7454/2021
England/ALDP-20A880C/2021
England/ALDP-20A8981/2021
England/QEUH-20A6B6F/2021
England/ALDP-20A8A24/2021
England/QEUH-20A6CB7/2021
England/ALDP-20A87D2/2021
England/QEUH-20A6B32/2021
England/ALDP-20A73EE/2021
England/ALDP-20A8990/2021
England/QEUH-20A6BAB/2021
England/ALDP-20A8954/2021
England/QEUH-20A6938/2021
England/ALDP-20A6EA2/2021
England/ALDP-20A6EFD/2021
England/ALDP-20A8BC7/2021
England/ALDP-20A6F09/2021
England/ALDP-20A8A7F/2021
England/QEUH-20A6DF0/2021
England/QEUH-20A83ED/2021
England/QEUH-20A6C8A/2021
England/ALDP-20A71C6/2021
England/ALDP-20A6EC0/2021
England/QEUH-20A6B05/2021
England/QEUH-20A859C/2021
England/QEUH-20A83A1/2021
England/QEUH-20A85BA/2021
England/ALDP-20A7357/2021
England/ALDP-20A73DF/2021
England/ALDP-20A6FAF/2021
England/ALDP-20A6FCD/2021
England/ALDP-20A6F90/2021
England/ALDP-20A72D2/2021
England/ALDP-20A7427/2021
England/ALDP-20A72F0/2021
England/QEUH-20A6A9F/2021
England/ALDP-20A73B1/2021
England/ALDP-20A6EDF/2021
England/ALDP-20A7463/2021
England/ALDP-20A7436/2021
England/ALDP-20A720F/2021
England/ALDP-20A87C3/2021
England/ALDP-20A706F/2021
England/ALDP-20A7014/2021
England/ALDP-20A6F18/2021
England/ALDP-20A865D/2021
England/ALDP-20A71A8/2021
England/ALDP-20A86F3/2021
England/ALDP-20A708D/2021
England/ALDP-20A6F81/2021
England/ALDP-20A6FFA/2021
England/ALDP-20A88DF/2021
England/ALDP-20A8857/2021
England/ALDP-20A86C6/2021
England/QEUH-20A8541/2021
England/QEUH-20A857E/2021
England/QEUH-20A85AB/2021
England/QEUH-20A8408/2021
England/QEUH-20A8383/2021
England/QEUH-20A83CF/2021
England/QEUH-20A8417/2021
England/QEUH-20A8392/2021
England/ALDP-20A71B7/2021
England/ALDP-20A72A5/2021
England/ALDP-20A7120/2021
England/ALDP-20A7472/2021
England/ALDP-20A7005/2021
England/ALDP-20A6FEB/2021
England/ALDP-20A7111/2021
England/ALDP-20A716C/2021
England/ALDP-20A707E/2021
England/ALDP-20A71D5/2021
England/ALDP-20A721E/2021
England/ALDP-20A709C/2021
England/QEUH-20A84F9/2021
England/QEUH-20A84DB/2021
England/QEUH-20A8435/2021
England/ALDP-20A8AD9/2021
England/ALDP-20A725A/2021
England/QEUH-20A6B50/2021
England/QEUH-20A6DC3/2021
England/QEUH-20A6DA5/2021
England/ALDP-20A8B6D/2021
England/QEUH-20A6E84/2021
England/QEUH-20A8040/2021
England/QEUH-20A6E39/2021
England/QEUH-20A80B9/2021
England/QEUH-20A81A7/2021
England/QEUH-20A806E/2021
England/QEUH-20A8189/2021
England/QEUH-20A81C5/2021
England/QEUH-20A8295/2021
England/QEUH-20A6D3C/2021
England/ALDP-20A88B1/2021
England/QEUH-20A82D1/2021
England/QEUH-20A830B/2021
England/QEUH-20A6E75/2021
England/ALDP-20A730C/2021
England/QEUH-20A81B6/2021
England/QEUH-20A8101/2021
England/ALDP-20A73C0/2021
England/ALDP-20A72E1/2021
England/ALDP-20A73A2/2021
England/ALDP-20A7375/2021
England/ALDP-20A87B4/2021
England/ALDP-20A73FD/2021
England/ALDP-20A86D5/2021
England/ALDP-20A8787/2021
England/ALDP-20A86B7/2021
England/ALDP-20A87E1/2021
England/ALDP-20A881B/2021
England/ALDP-20A863F/2021
England/ALDP-20A88FD/2021
England/QEUH-20A81D4/2021
England/QEUH-20A6C5D/2021
England/QEUH-20A69B0/2021
England/ALDP-20A8B9A/2021
England/ALDP-20A8BA9/2021
England/QEUH-20A6E57/2021
England/QEUH-20A6E0C/2021
England/QEUH-20A80AA/2021
England/QEUH-20A805F/2021
England/QEUH-20A84AE/2021
England/ALDP-20A7023/2021
England/ALDP-20A8699/2021
England/QEUH-20A8523/2021
England/QEUH-20A8505/2021
England/QEUH-20A8462/2021
England/QEUH-20A84CC/2021
England/ALDP-20A7269/2021
England/ALDP-20A7339/2021
England/QEUH-20A8514/2021
England/QEUH-20A54B0/2021
England/QEUH-20A6437/2021
England/QEUH-20A6507/2021
England/QEUH-20A631C/2021
England/QEUH-20A6491/2021
England/QEUH-20A59C0/2021
England/QEUH-20A6358/2021
England/QEUH-20A53A4/2021
England/QEUH-20A6473/2021
England/QEUH-20A5975/2021
England/QEUH-20A6419/2021
England/QEUH-20A84EA/2021
England/QEUH-20A62F1/2021
England/QEUH-20A591B/2021
England/QEUH-20A6D2D/2021
England/QEUH-20A856F/2021
England/QEUH-20A6C02/2021
England/QEUH-20A67A7/2021
England/QEUH-20A8426/2021
England/QEUH-20A55AE/2021
England/QEUH-20A8444/2021
England/QEUH-20A684A/2021
England/QEUH-20A6886/2021
England/QEUH-20A683B/2021
England/QEUH-20A658F/2021
England/QEUH-20A659E/2021
England/QEUH-20A6570/2021
England/QEUH-20A6367/2021
England/QEUH-20A630D/2021
England/QEUH-20A6455/2021
England/QEUH-20A6789/2021
England/QEUH-20A6446/2021
England/QEUH-20A63FE/2021
England/QEUH-20A5A72/2021
England/QEUH-20A59B1/2021
England/QEUH-20A5535/2021
England/QEUH-20A6428/2021
England/QEUH-20A5966/2021
England/QEUH-20A63A3/2021
England/QEUH-20A682C/2021
England/QEUH-20A6B23/2021
England/QEUH-20A8453/2021
England/QEUH-20A518C/2021
England/QEUH-20A5869/2021
England/QEUH-20A58D2/2021
England/QEUH-20A54ED/2021
England/QEUH-20A64DD/2021
England/QEUH-20A573F/2021
England/QEUH-20A51E6/2021
England/QEUH-20A582D/2021
England/QEUH-20A5508/2021
England/QEUH-20A6877/2021
England/QEUH-20A5948/2021
England/QEUH-20A58A5/2021
England/QEUH-20A63B2/2021
England/QEUH-20A51D7/2021
England/QEUH-20A5AAF/2021
England/QEUH-20A58F0/2021
England/QEUH-20A53E0/2021
England/QEUH-20A59DF/2021
England/QEUH-20A58C3/2021
England/QEUH-20A5878/2021
England/QEUH-20A574E/2021
England/QEUH-20A575D/2021
England/QEUH-20A5896/2021
England/QEUH-20A54DE/2021
England/QEUH-20A5939/2021
England/QEUH-20A52A7/2021
England/QEUH-20A576C/2021
England/QEUH-20A55BD/2021
England/MILK-20A3ADE/2021
England/MILK-20A3A0B/2021
England/MILK-20908BC/2021
England/MILK-20A3B44/2021
England/MILK-20A3582/2021
England/MILK-209C689/2021
England/MILK-209C5AA/2021
England/MILK-209C610/2021
England/MILK-2090922/2021
England/MILK-209098C/2021
England/MILK-209C8CF/2021
England/MILK-20909B9/2021
England/MILK-209C8A1/2021
England/MILK-20A3B71/2021
England/MILK-20A3C6F/2021
England/MILK-20A3BBD/2021
England/MILK-20A341C/2021
England/MILK-20A35CE/2021
England/MILK-20A3B17/2021
England/MILK-20A3C05/2021
England/MILK-20A3C23/2021
England/MILK-20A3CC9/2021
England/MILK-2090AD4/2021
England/MILK-2090A98/2021
England/MILK-2090B3B/2021
England/MILK-2090C65/2021
England/MILK-2090B1D/2021
England/MILK-2090BD1/2021
England/MILK-2090D53/2021
England/MILK-2090AC5/2021
England/MILK-2090C38/2021
England/MILK-2090D17/2021
England/MILK-2090A4D/2021
England/MILK-2090C1A/2021
England/MILK-2090B68/2021
England/MILK-2090CCF/2021
England/MILK-2090A6B/2021
England/MILK-2090AF2/2021
England/MILK-209C601/2021
England/MILK-2090A2F/2021
England/MILK-209C5B9/2021
England/MILK-209C5C8/2021
England/MILK-209C59B/2021
England/MILK-209C4AD/2021
England/MILK-209C62F/2021
England/MILK-2090DAE/2021
England/MILK-20A3E3C/2021
England/MILK-209C522/2021
England/MILK-20A384D/2021
England/MILK-20A3D3F/2021
England/MILK-20A3EA5/2021
England/MILK-209C70E/2021
England/MILK-209C7D1/2021
England/MILK-20A3F1B/2021
England/QEUH-2097F0B/2021
England/MILK-20A36DA/2021
England/MILK-209C7C2/2021
Scotland/QEUH-2097FDE/2021
England/MILK-209C865/2021
England/MILK-2090BE0/2021
England/MILK-209095F/2021
England/MILK-209C73B/2021
England/MILK-2090AE3/2021
England/MILK-2090B2C/2021
England/MILK-2090C74/2021
England/MILK-2090B4A/2021
England/MILK-2090DCC/2021
England/MILK-2090B0E/2021
England/MILK-2090B95/2021
England/MILK-2090DBD/2021
England/MILK-2090A5C/2021
England/MILK-20A3E69/2021
England/MILK-2090C92/2021
England/MILK-2090C47/2021
England/MILK-209C892/2021
England/MILK-20A35FB/2021
England/MILK-2090C29/2021
England/MILK-20A3EF0/2021
England/MILK-20A35DD/2021
England/MILK-20A3AB0/2021
England/MILK-20A3F2A/2021
England/MILK-20A3616/2021
England/MILK-20A3AA1/2021
England/MILK-20A3A92/2021
England/MILK-209C4DA/2021
England/MILK-20A3A74/2021
England/MILK-20A3A56/2021
England/MILK-20A3A29/2021
England/MILK-20A39E0/2021
England/MILK-20A3A38/2021
England/MILK-20A3A1A/2021
England/MILK-20A3995/2021
England/MILK-209C49E/2021
England/MILK-20A369E/2021
England/MILK-20A39B3/2021
England/MILK-20A3BF9/2021
England/MILK-20A37AA/2021
England/MILK-20A38B6/2021
England/MILK-20A3BAE/2021
England/MILK-20A3D6C/2021
England/MILK-20A3CE7/2021
England/MILK-20A3C41/2021
England/MILK-20A3CF6/2021
England/MILK-20A3C32/2021
England/MILK-20A3C9C/2021
England/MILK-20A3C8D/2021
England/MILK-20A3CBA/2021
England/MILK-20A3D5D/2021
England/MILK-20A3D7B/2021
England/MILK-20A3D99/2021
England/MILK-20A3DB7/2021
England/MILK-20A3DD5/2021
England/MILK-20A3F93/2021
England/MILK-20A3DC6/2021
England/MILK-20A3F57/2021
England/MILK-20A3F84/2021
England/MILK-20A3EB4/2021
England/MILK-20A3E87/2021
England/MILK-20A3E78/2021
England/MILK-2090843/2021
England/MILK-2090A3E/2021
England/MILK-2090904/2021
England/MILK-2090360/2021
England/MILK-2090940/2021
England/MILK-209CA05/2021
England/MILK-20A3564/2021
England/MILK-209096E/2021
England/QEUH-2098061/2021
England/QEUH-2097DE3/2021
England/QEUH-2097F74/2021
England/MILK-209C9DB/2021
England/QEUH-2097F29/2021
England/QEUH-2097E1D/2021
England/MILK-20A3F66/2021
England/MILK-20A3D4E/2021
England/QEUH-2097EC2/2021
England/QEUH-2097F83/2021
England/MILK-20A3DA8/2021
England/MILK-20A3D8A/2021
England/MILK-20A3E96/2021
England/MILK-20A3D02/2021
England/QEUH-2097ED1/2021
England/MILK-20A3F39/2021
England/QEUH-2097E68/2021
England/MILK-20A3E2D/2021
England/MILK-209C9BD/2021
England/QEUH-2098025/2021
England/MILK-209C768/2021
England/MILK-209C6D4/2021
England/MILK-209C80B/2021
England/MILK-209C777/2021
England/MILK-209C6B6/2021
England/MILK-209C856/2021
England/MILK-209C6F2/2021
England/MILK-209C67A/2021
England/MILK-209C5D7/2021
England/MILK-209C917/2021
England/MILK-20A3DE4/2021
England/MILK-209056A/2021
England/QEUH-2097DF2/2021
England/MILK-20A3731/2021
England/MILK-209051F/2021
England/MILK-20A3ED2/2021
England/MILK-2090931/2021
England/MILK-20A3E0F/2021
England/MILK-209097D/2021
England/MILK-2090870/2021
England/MILK-2090913/2021
England/MILK-209099B/2021
England/MILK-209C971/2021
England/MILK-20A3DF3/2021
England/MILK-209C8ED/2021
England/MILK-209C698/2021
England/QEUH-2097F1A/2021
England/MILK-209C953/2021
England/MILK-209C66B/2021
England/QEUH-2097F38/2021
England/QEUH-209809E/2021
England/MILK-20A3740/2021
England/QEUH-2097F65/2021
England/QEUH-2097F92/2021
England/QEUH-2098034/2021
England/MILK-20A3C50/2021
England/MILK-20A342B/2021
England/MILK-20A3AED/2021
England/MILK-20A3573/2021
England/MILK-20A3B9F/2021
England/MILK-20A3B53/2021
England/MILK-20A39D1/2021
England/MILK-20A39C2/2021
England/MILK-20A3B80/2021
England/MILK-20A3BCC/2021
England/MILK-20A3B08/2021
England/MILK-20A3E4B/2021
England/MILK-20A3CAB/2021
England/MILK-2090D9F/2021
England/MILK-209C58C/2021
England/MILK-20A3A47/2021
England/QEUH-2097E77/2021
England/MILK-209C5E6/2021
England/MILK-209C443/2021
England/MILK-209C4E9/2021
England/MILK-209C55F/2021
England/MILK-209C531/2021
England/MILK-209C513/2021
England/MILK-2090B59/2021
England/MILK-20A3A65/2021
England/MILK-209C9CC/2021
England/MILK-209C9AE/2021
England/MILK-20A343A/2021
England/MILK-2090C56/2021
England/MILK-209C980/2021
England/MILK-209C944/2021
England/MILK-20A39FF/2021
England/MILK-20A34A3/2021
England/MILK-2090CA1/2021
England/MILK-2090A10/2021
England/MILK-20A35BF/2021
England/MILK-2090D62/2021
England/MILK-209C8B0/2021
England/MILK-209C99F/2021
England/MILK-20A3494/2021
England/MILK-209C829/2021
England/MILK-209C883/2021
England/MILK-20A3449/2021
England/MILK-209C838/2021
England/MILK-20978F1/2021
England/PLYM-2091420/2021
England/QEUH-2097DD4/2021
England/QEUH-2091D8F/2021
England/MILK-2097949/2021
England/QEUH-209824D/2021
England/PLYM-20918E8/2021
England/PLYM-2091912/2021
England/QEUH-2091A6A/2021
England/PLYM-20918AC/2021
England/QEUH-209541D/2021
England/PLYM-20917CD/2021
England/QEUH-2098122/2021
England/QEUH-2098395/2021
England/QEUH-2091C19/2021
England/PLYM-209189D/2021
England/PLYM-20917EB/2021
England/PLYM-2091806/2021
England/MILK-209783D/2021
England/PLYM-209187F/2021
England/PLYM-20917AF/2021
England/QEUH-2091BEF/2021
England/QEUH-209827A/2021
England/PLYM-20919B8/2021
England/PLYM-20918BB/2021
England/PLYM-20917DC/2021
England/PLYM-2091763/2021
England/PLYM-20916C0/2021
England/MILK-2096D5D/2021
England/PLYM-2091930/2021
England/PLYM-2091833/2021
England/PLYM-2091781/2021
England/PLYM-209197C/2021
England/PLYM-2091860/2021
England/MILK-209203A/2021
England/PLYM-2091921/2021
England/PLYM-2091851/2021
England/MILK-20978B5/2021
England/PLYM-2091815/2021
England/PLYM-209144E/2021
England/PLYM-20917FA/2021
England/MILK-2097A19/2021
England/MILK-2097967/2021
England/MILK-2097C6E/2021
England/MILK-2097AFB/2021
England/MILK-2097BE9/2021
England/MILK-2097D3E/2021
England/QEUH-208EBE5/2021
England/MILK-20979B2/2021
England/PLYM-20914C6/2021
England/MILK-2097B07/2021
England/MILK-2097C9B/2021
England/MILK-2097D89/2021
England/PLYM-20919C7/2021
England/QEUH-2091F4D/2021
England/MILK-2097DA7/2021
England/MILK-2097BCB/2021
England/MILK-2097C31/2021
England/MILK-2097D5C/2021
England/MILK-2092410/2021
England/MILK-2097C13/2021
England/MILK-2097ACE/2021
England/MILK-2097D2F/2021
England/QEUH-2098043/2021
England/QEUH-20982D4/2021
England/PLYM-209195E/2021
England/QEUH-20980F8/2021
England/QEUH-2097E2C/2021
England/QEUH-208EDEF/2021
England/QEUH-209819B/2021
England/PLYM-2091718/2021
England/PLYM-2091745/2021
England/PLYM-20914B7/2021
England/PLYM-209154B/2021
England/PLYM-20914D5/2021
England/QEUH-208EE91/2021
England/QEUH-208F06D/2021
England/QEUH-2091A00/2021
England/QEUH-2097E0E/2021
England/QEUH-2097E3B/2021
England/QEUH-2091AB5/2021
England/QEUH-2098016/2021
England/PLYM-2091727/2021
England/PLYM-20916FD/2021
England/QEUH-2098052/2021
England/QEUH-208EFCB/2021
England/MILK-2097BF8/2021
England/MILK-2097C04/2021
England/PLYM-2091709/2021
England/MILK-2097BDA/2021
England/MILK-2097CF5/2021
England/MILK-2097A91/2021
England/MILK-209784C/2021
England/QEUH-209816E/2021
England/MILK-2097B70/2021
England/MILK-2092243/2021
England/MILK-2097B52/2021
England/MILK-2097994/2021
England/PLYM-2091754/2021
England/MILK-20978C4/2021
England/MILK-209210A/2021
England/MILK-2097D6B/2021
England/PLYM-20916A2/2021
England/MILK-2097C7D/2021
England/QEUH-2091D70/2021
England/QEUH-2091E13/2021
England/QEUH-2091C82/2021
England/QEUH-2098298/2021
England/QEUH-20981B9/2021
England/QEUH-20980AD/2021
England/MILK-20922BC/2021
England/QEUH-2091C37/2021
England/MILK-209793A/2021
England/MILK-209792B/2021
England/MILK-209786A/2021
England/MILK-20978E2/2021
England/MILK-209791C/2021
England/MILK-20978A6/2021
England/MILK-2096D4E/2021
England/PLYM-209162A/2021
England/MILK-20979A3/2021
England/PLYM-209152D/2021
England/PLYM-209196D/2021
England/PLYM-20918F7/2021
England/PLYM-209188E/2021
England/QEUH-208F07C/2021
England/QEUH-208EFF8/2021
England/QEUH-208F003/2021
England/QEUH-2094CBC/2021
England/PLYM-209145D/2021
England/PLYM-2091772/2021
England/PLYM-2091903/2021
England/PLYM-20917BE/2021
England/PLYM-209194F/2021
England/PLYM-20915D2/2021
England/PLYM-20915B4/2021
England/PLYM-2091596/2021
England/PLYM-20918D9/2021
England/PLYM-209198B/2021
England/PLYM-20919A9/2021
England/PLYM-2091842/2021
England/PLYM-2091657/2021
England/PLYM-2091684/2021
England/QEUH-208EC88/2021
England/PLYM-2091736/2021
England/PLYM-2091675/2021
England/PLYM-2091693/2021
England/PLYM-20915F0/2021
England/PLYM-209160C/2021
England/PLYM-2091639/2021
England/PLYM-209161B/2021
England/MILK-2097D7A/2021
England/PLYM-2091790/2021
England/MILK-2097DB6/2021
England/MILK-2097D98/2021
England/MILK-2097D4D/2021
England/MILK-2097897/2021
England/MILK-2097C5F/2021
England/MILK-20921BF/2021
England/MILK-2097A46/2021
England/MILK-209238C/2021
England/MILK-2092119/2021
England/QEUH-208ECE2/2021
England/QEUH-2098104/2021
England/QEUH-2098377/2021
England/QEUH-2098289/2021
England/QEUH-209823E/2021
England/QEUH-209826B/2021
England/QEUH-2098113/2021
England/QEUH-209817D/2021
England/QEUH-2091F6B/2021
England/QEUH-2098359/2021
England/QEUH-20980CB/2021
England/QEUH-209492E/2021
England/QEUH-2098386/2021
England/PLYM-2091578/2021
England/PLYM-2091411/2021
Scotland/QEUH-2094AFE/2021
England/MILK-2092559/2021
Scotland/QEUH-208F04F/2021
England/PLYM-20915E1/2021
England/QEUH-208EFBC/2021
England/QEUH-208EF61/2021
England/QEUH-2091AA6/2021
England/PLYM-2091648/2021
England/PLYM-2091666/2021
England/PLYM-209148A/2021
England/PLYM-209147B/2021
England/PLYM-2091569/2021
Scotland/QEUH-20982F2/2021
England/PLYM-209146C/2021
England/PLYM-2091587/2021
England/QEUH-208EB7C/2021
England/PLYM-209151E/2021
England/QEUH-208EBB8/2021
England/PLYM-2091499/2021
England/QEUH-20982A7/2021
England/PLYM-209155A/2021
England/PLYM-20914A8/2021
England/MILK-2097D01/2021
England/PLYM-209153C/2021
England/MILK-209242F/2021
England/PLYM-20916EE/2021
England/PLYM-209199A/2021
England/PLYM-20916B1/2021
England/PLYM-209150F/2021
England/ALDP-209B198/2021
England/PLYM-20914E4/2021
England/ALDP-209B189/2021
England/ALDP-209B1B6/2021
England/ALDP-209B24A/2021
England/ALDP-209B259/2021
England/ALDP-209AE83/2021
England/ALDP-209B277/2021
England/MILK-20A4958/2021
England/ALDP-209CEBE/2021
England/ALDP-209CDDF/2021
England/ALDP-209B295/2021
England/MILK-20A46CA/2021
England/MILK-20A477C/2021
England/ALDP-209AFBD/2021
England/ALDP-209CF9D/2021
England/MILK-20A49EF/2021
England/MILK-20A4721/2021
England/MILK-20A47A9/2021
England/ALDP-209B1A7/2021
England/MILK-20A4888/2021
England/ALDP-209CF33/2021
England/MILK-20A47D6/2021
England/ALDP-209AEDE/2021
England/ALDP-209CA23/2021
England/ALDP-209AD59/2021
England/ALDP-209AE47/2021
England/ALDP-209B1E3/2021
England/ALDP-209B0B9/2021
England/ALDP-209ACD4/2021
England/ALDP-209B013/2021
England/ALDP-209CCA5/2021
England/ALDP-209AF17/2021
England/ALDP-209B09B/2021
England/MILK-20A4A91/2021
England/ALDP-209B12F/2021
England/ALDP-209B15C/2021
England/ALDP-209B101/2021
England/ALDP-209B0D7/2021
England/ALDP-209B286/2021
England/ALDP-209B06E/2021
England/ALDP-209B07D/2021
England/ALDP-209AD68/2021
England/ALDP-209AF26/2021
England/ALDP-209AD2C/2021
England/ALDP-209B1D4/2021
England/ALDP-209B14D/2021
England/ALDP-209CAAB/2021
England/MILK-20A4B16/2021
England/ALDP-209AEED/2021
England/ALDP-209ACF2/2021
England/ALDP-209B1C5/2021
England/MILK-20A47C7/2021
England/ALDP-209CA50/2021
England/ALDP-209B23B/2021
England/ALDP-209CABA/2021
England/ALDP-209CB6C/2021
England/ALDP-209B004/2021
England/ALDP-209CB7B/2021
England/ALDP-209B16B/2021
England/ALDP-209B20E/2021
England/ALDP-209CF15/2021
England/ALDP-209AEB0/2021
England/ALDP-209AF44/2021
England/ALDP-209AF9F/2021
England/ALDP-209AFF9/2021
England/ALDP-209AE0B/2021
England/ALDP-209ADB3/2021
England/PLYM-2092E5E/2021
England/ALDP-209AFCC/2021
England/PLYM-2092D9D/2021
England/ALDP-209B0C8/2021
England/ALDP-209ADD1/2021
England/BRBR-20974EE/2021
England/PLYM-2092E9A/2021
England/PLYM-2092E6D/2021
England/ALDP-209AF35/2021
England/PLYM-208FBD5/2021
England/PLYM-2092D15/2021
England/PLYM-208FAF6/2021
England/PLYM-208FAC9/2021
England/PLYM-2092D60/2021
England/PLYM-208F9AE/2021
England/PLYM-208FA6F/2021
England/PLYM-208F768/2021
England/BRBR-2097378/2021
England/PLYM-2092F00/2021
England/PLYM-208FAD8/2021
England/PLYM-2092FE2/2021
England/ALDP-209AD77/2021
England/PLYM-208FC3C/2021
England/PLYM-2092D24/2021
England/PLYM-2092EA9/2021
England/PLYM-2092E12/2021
England/PLYM-208FC1E/2021
England/PLYM-20930FD/2021
England/PLYM-208FC69/2021
England/PLYM-2092BDF/2021
England/PLYM-20930DF/2021
England/QEUH-20A1311/2021
England/PLYM-208F6B6/2021
England/PLYM-2093075/2021
England/BRBR-20975FA/2021
England/BRBR-2097633/2021
England/PLYM-2092DCA/2021
England/PLYM-208F8FC/2021
England/PLYM-208F7B3/2021
England/PLYM-208F73B/2021
England/PLYM-208F80B/2021
England/PLYM-209300C/2021
England/PLYM-208F99F/2021
England/PLYM-208F917/2021
England/PLYM-2092BEE/2021
England/PLYM-2092C09/2021
England/PLYM-2092C18/2021
England/PLYM-2092C27/2021
England/PLYM-208FC78/2021
England/PLYM-2092E03/2021
England/PLYM-2092BC0/2021
England/PLYM-2092C81/2021
England/PLYM-2092DAC/2021
England/PLYM-2092E21/2021
England/PLYM-2092E30/2021
England/PLYM-2092DD9/2021
England/PLYM-2092EC7/2021
England/PLYM-2092F3D/2021
England/PLYM-208FC5A/2021
England/PLYM-2092F1F/2021
England/PLYM-2092EF4/2021
England/PLYM-2092FB5/2021
England/PLYM-2092F6A/2021
England/PLYM-20930B1/2021
England/PLYM-20930EE/2021
England/PLYM-209302A/2021
England/PLYM-2092D51/2021
England/QEUH-20A1144/2021
England/BRBR-209735A/2021
England/PLYM-2092F88/2021
England/BRBR-2097457/2021
England/BRBR-20975AF/2021
England/BRBR-2093118/2021
England/BRBR-2097518/2021
England/BRBR-20974FD/2021
England/BRBR-20973B4/2021
England/BRBR-2097202/2021
England/BRBR-209742A/2021
England/BRBR-2093154/2021
England/BRBR-2093127/2021
England/BRBR-2097211/2021
England/BRBR-209724E/2021
England/BRBR-209726C/2021
England/BRBR-20972F3/2021
England/BRBR-20972E4/2021
England/BRBR-20972D5/2021
England/BRBR-20974C0/2021
England/BRBR-20972B7/2021
England/BRBR-2097475/2021
England/BRBR-2097554/2021
England/BRBR-20975CD/2021
England/BRBR-209740C/2021
England/BRBR-20973D2/2021
England/BRBR-2097536/2021
England/BRBR-20974A2/2021
England/BRBR-209734B/2021
England/BRBR-209731E/2021
England/BRBR-209727B/2021
England/BRBR-209730F/2021
England/BRBR-20976CA/2021
England/BRBR-209768E/2021
England/BRBR-209723F/2021
England/BRBR-20976AC/2021
England/PLYM-208F795/2021
England/PLYM-208F838/2021
England/BRBR-2097439/2021
England/PLYM-208FA7E/2021
England/BRBR-20975DC/2021
England/PLYM-208FC2D/2021
England/PLYM-208FB11/2021
England/PLYM-208FBA8/2021
England/PLYM-208FBC6/2021
England/PLYM-208FA41/2021
England/PLYM-208FAAB/2021
England/PLYM-2092C90/2021
England/PLYM-208F9BD/2021
England/PLYM-2092C72/2021
England/PLYM-208F856/2021
England/PLYM-208F892/2021
England/PLYM-208F962/2021
England/PLYM-2092C45/2021
England/PLYM-208F9F9/2021
England/PLYM-2092B84/2021
England/PLYM-2092BA2/2021
England/PLYM-2092CCD/2021
England/PLYM-2092CBE/2021
England/PLYM-2092E8B/2021
England/PLYM-2092C63/2021
England/BRBR-209728A/2021
England/PLYM-2092FA6/2021
England/PLYM-2092F79/2021
England/BRBR-20972A8/2021
England/PLYM-2092FC4/2021
England/PLYM-2092F4C/2021
England/BRBR-2097624/2021
England/PLYM-208F980/2021
England/PLYM-208FB6C/2021
England/PLYM-2092BB1/2021
England/BRBR-20973E1/2021
England/BRBR-2093136/2021
England/BRBR-2097369/2021
England/BRBR-209732D/2021
England/BRBR-2097660/2021
England/BRBR-20972C6/2021
England/BRBR-209725D/2021
England/BRBR-2097581/2021
England/PLYM-2092CEB/2021
England/BRBR-2097572/2021
England/BRBR-2097651/2021
England/BRBR-2097606/2021
England/BRBR-2097527/2021
England/BRBR-20975EB/2021
England/BRBR-20974DF/2021
England/BRBR-209741B/2021
England/PLYM-2092DBB/2021
England/BRBR-2097220/2021
England/PLYM-2092D06/2021
England/BRBR-2097563/2021
England/BRBR-2097493/2021
England/BRBR-2093145/2021
England/BRBR-2097545/2021
England/BRBR-2097387/2021
England/BRBR-2097615/2021
England/BRBR-20973A5/2021
England/BRBR-2097448/2021
England/BRBR-2097466/2021
England/BRBR-2097642/2021
England/BRBR-20973C3/2021
England/BRBR-2097509/2021
England/BRBR-2097484/2021
England/BRBR-20975BE/2021
England/BRBR-2097299/2021
England/BRBR-2097590/2021
England/PLYM-208F72C/2021
England/PLYM-208F6D4/2021
England/PLYM-208F908/2021
England/PLYM-208F874/2021
England/PLYM-208F81A/2021
England/PLYM-208F9DB/2021
England/PLYM-208F70E/2021
England/PLYM-208F6A7/2021
England/PLYM-208F759/2021
England/PLYM-208FA32/2021
England/PLYM-208F953/2021
England/PLYM-2093066/2021
England/BRBR-20974B1/2021
England/PLYM-2092F97/2021
England/PLYM-208FA9C/2021
England/PLYM-20930C0/2021
England/PLYM-2092ED6/2021
England/PLYM-2092D42/2021
England/PLYM-209301B/2021
England/PLYM-2092D7F/2021
England/BRBR-209769D/2021
England/PLYM-2093048/2021
England/BRBR-209767F/2021
England/BRBR-20976BB/2021
England/BRBR-20976D9/2021
England/PLYM-208FB02/2021
England/PLYM-208F71D/2021
England/PLYM-208FB99/2021
England/PLYM-208FABA/2021
England/PLYM-208FB5D/2021
England/PLYM-208FA50/2021
England/PLYM-2092EE5/2021
England/PLYM-2092B93/2021
England/PLYM-208F935/2021
England/PLYM-208F8A1/2021
England/PLYM-208F865/2021
England/PLYM-208FBE4/2021
England/QEUH-20A1BBF/2021
England/PLYM-208FBB7/2021
England/HSLL-20C2A15/2021
England/PLYM-208F9EA/2021
England/PLYM-208F847/2021
England/HSLL-20C2945/2021
England/HSLL-20C29AF/2021
England/HSLL-20C2A33/2021
England/HSLL-20C2963/2021
England/HSLL-20C2848/2021
England/HSLL-20C2927/2021
England/PLYM-2093039/2021
England/HSLL-20C2866/2021
England/HSLL-20C2839/2021
England/HSLL-20C28EE/2021
England/HSLL-20C282A/2021
England/HSLL-20C281B/2021
England/HSLL-20C2A8E/2021
England/HSLL-20C280C/2021
England/LSPA-20C2B30/2021
England/HSLL-20C2909/2021
England/LSPA-20C2B21/2021
England/LSPA-20C2B8B/2021
England/LSPA-20C2B7C/2021
England/LSPA-20C2AD9/2021
England/HSLL-20C2A9D/2021
England/LSPA-20C2C00/2021
England/LSPA-20C2BD6/2021
England/LSPA-20C2C6A/2021
England/LSPA-20C2BE5/2021
England/LSPA-20C2C4C/2021
England/LSPA-20C2CA6/2021
England/LSPA-20C2D1C/2021
England/HSLL-20C2A7F/2021
England/HSLL-20C2A24/2021
England/QEUH-20C10C9/2021
England/HSLL-20C2769/2021
England/HSLL-20C2787/2021
England/HSLL-20C27D2/2021
England/ALDP-20A9DDF/2021
England/NEWC-20B664D/2021
England/NEWC-20B665C/2021
England/NEWC-20B82B0/2021
England/LSPA-20C2CB5/2021
England/MILK-20B6EAF/2021
England/ALDP-20AA15A/2021
England/ALDP-20AA196/2021
England/NEWC-20BA99B/2021
England/MILK-20B6D84/2021
England/NEWC-20B9EE8/2021
England/ALDP-20AA1F0/2021
England/NEWC-20B9D63/2021
England/ALDP-20B4E47/2021
England/ALDP-20A9EAF/2021
England/ALDP-20B4700/2021
England/ALDP-20B59BE/2021
England/MILK-20B6CE1/2021
England/ALDP-20A9E63/2021
England/ALDP-20A9E36/2021
England/ALDP-20B47F1/2021
England/ALDP-20A9E72/2021
England/ALDP-20B465E/2021
England/NEWC-20B8292/2021
England/NEWC-20B7F9C/2021
England/ALDP-20AA248/2021
England/ALDP-20B516B/2021
England/ALDP-20B4E83/2021
England/ALDP-20AA2B1/2021
England/NEWC-20B803E/2021
England/MILK-20B6D1B/2021
England/ALDP-20AA2A2/2021
England/ALDP-20B4E92/2021
England/ALDP-20B512F/2021
England/ALDP-20AA293/2021
England/ALDP-20B4E1A/2021
England/ALDP-20B505F/2021
England/ALDP-20B5022/2021
England/ALDP-20A9E27/2021
England/ALDP-20AF44D/2021
England/ALDP-20AF3D7/2021
England/ALDP-20AA05D/2021
England/ALDP-20AA187/2021
England/ALDP-20AF47A/2021
England/ALDP-20AA1D2/2021
England/ALDP-20AA239/2021
England/NEWC-20B6892/2021
England/ALDP-20AA1E1/2021
England/MILK-20B70E4/2021
England/NEWC-20B7916/2021
England/ALDP-20AA0D5/2021
England/NEWC-20B659B/2021
England/NEWC-20B6A7E/2021
England/NEWC-20B9C1B/2021
England/NEWC-20B7D29/2021
England/NEWC-20B6944/2021
England/ALDP-20A9ECD/2021
England/HSLL-20C2875/2021
England/NEWC-20B69CC/2021
England/ALDP-20A9F24/2021
England/ALDP-20AA363/2021
England/ALDP-20A9F60/2021
England/ALDP-20A9E81/2021
England/ALDP-20A9F7F/2021
England/ALDP-20A9F51/2021
England/ALDP-20AF4A7/2021
England/ALDP-20AA318/2021
England/NEWC-20B9BA5/2021
England/ALDP-20AA2FD/2021
England/NEWC-20B7EBD/2021
England/ALDP-20AF331/2021
England/NEWC-20B71F0/2021
England/ALDP-20AA336/2021
England/ALDP-20AF28F/2021
England/ALDP-20AF252/2021
England/ALDP-20AF2DA/2021
England/ALDP-20AF03A/2021
England/ALDP-20AF058/2021
England/ALDP-20AF10A/2021
England/ALDP-20AF164/2021
England/NEWC-20B7697/2021
England/ALDP-20AF02B/2021
England/NEWC-20B74D9/2021
England/NEWC-20B9DCD/2021
England/ALDP-20AF3B9/2021
England/ALDP-20AF3E6/2021
England/ALDP-20A9FAC/2021
England/ALDP-20AF1EC/2021
England/ALDP-20AA309/2021
England/ALDP-20AF489/2021
England/ALDP-20AF595/2021
England/ALDP-20B2201/2021
England/ALDP-20B3367/2021
England/NEWC-20BAB68/2021
England/ALDP-20B0F48/2021
England/ALDP-20B4348/2021
England/HSLL-20C2954/2021
England/ALDP-20B458E/2021
England/LSPA-20C2C79/2021
England/ALDP-20AF313/2021
England/ALDP-20AA2C0/2021
England/HSLL-20C28C0/2021
England/ALDP-20B4490/2021
England/ALDP-20AF085/2021
England/ALDP-20B44DC/2021
England/HSLL-20C29DC/2021
England/NEWC-20B748E/2021
England/ALDP-20B4FDB/2021
England/ALDP-20B4FAE/2021
England/ALDP-20B4F53/2021
England/ALDP-20B4FCC/2021
England/ALDP-20B4F35/2021
England/ALDP-20B4DE0/2021
England/ALDP-20B509B/2021
England/ALDP-20B4E38/2021
England/ALDP-20B4EA1/2021
England/ALDP-20B5004/2021
England/ALDP-20B4F62/2021
England/ALDP-20B4EFC/2021
England/ALDP-20B46F4/2021
England/ALDP-20B4ECF/2021
England/ALDP-20B50D7/2021
England/ALDP-20AA169/2021
England/HSLL-20C2778/2021
England/NEWC-20B76E2/2021
England/ALDP-20A9FD9/2021
England/NEWC-20B74BB/2021
England/ALDP-20AA06C/2021
England/NEWC-20B7363/2021
England/ALDP-20B46B8/2021
England/NEWC-20B9FF4/2021
England/NEWC-20B9DEB/2021
England/NEWC-20BA7CE/2021
England/NEWC-20B9E42/2021
England/NEWC-20B9FD6/2021
England/NEWC-20B9B78/2021
England/NEWC-20BA658/2021
England/ALDP-20B21E6/2021
England/ALDP-20B21B9/2021
England/ALDP-20B0D6C/2021
England/ALDP-20B2298/2021
England/ALDP-20B0E3C/2021
England/ALDP-20B12F3/2021
England/ALDP-20B3D87/2021
England/ALDP-20B3EB1/2021
England/ALDP-20B23FF/2021
England/ALDP-20B414E/2021
England/ALDP-20B2070/2021
England/NEWC-20B9AC6/2021
England/ALDP-20B10CC/2021
England/ALDP-20B0EA5/2021
England/ALDP-20B4E0B/2021
England/ALDP-20B4EB0/2021
England/ALDP-20B4524/2021
England/ALDP-20B4506/2021
England/NEWC-20B9D81/2021
England/ALDP-20B4E65/2021
England/ALDP-20B4797/2021
England/ALDP-20B464F/2021
England/ALDP-20B5013/2021
England/ALDP-20B4EDE/2021
England/ALDP-20B4FBD/2021
England/ALDP-20B50B9/2021
England/ALDP-20B0F84/2021
England/ALDP-20A9E90/2021
England/HSLL-20C2990/2021
England/ALDP-20B4F9F/2021
England/HSLL-20C2936/2021
England/ALDP-20B50E6/2021
England/ALDP-20AF049/2021
England/NEWC-20B81B3/2021
England/ALDP-20AF137/2021
England/ALDP-20AF128/2021
England/ALDP-20AF146/2021
England/ALDP-20AF45C/2021
England/ALDP-20AF0EF/2021
England/ALDP-20AF173/2021
England/ALDP-20AF37D/2021
England/ALDP-20AF2BC/2021
England/ALDP-20AF410/2021
England/ALDP-20AF3AA/2021
England/ALDP-20AF340/2021
England/ALDP-20AF2F8/2021
England/ALDP-20AF4E3/2021
England/ALDP-20AF498/2021
England/ALDP-20AF4C5/2021
England/ALDP-20AF52C/2021
England/ALDP-20AF5B3/2021
England/ALDP-20B4481/2021
England/NEWC-20BA9E6/2021
England/NEWC-20B66E3/2021
England/ALDP-20AF4D4/2021
England/NEWC-20B67A4/2021
England/NEWC-20BAAF2/2021
England/ALDP-20AA03F/2021
England/ALDP-20AA011/2021
England/HSLL-20C27A5/2021
England/ALDP-20A9FE8/2021
England/NEWC-20B7266/2021
England/ALDP-20A9FF7/2021
England/NEWC-20B7354/2021
England/ALDP-20A9F9D/2021
England/ALDP-20A9F06/2021
England/ALDP-20A9EDC/2021
England/ALDP-20AA345/2021
England/ALDP-20A9F42/2021
England/ALDP-20AA0C6/2021
England/ALDP-20AA11E/2021
England/NEWC-20B7864/2021
England/ALDP-20AF00D/2021
England/ALDP-20AA2DF/2021
England/ALDP-20AF182/2021
England/ALDP-20AF234/2021
England/ALDP-20AF0C1/2021
England/ALDP-20AF243/2021
England/ALDP-20AF076/2021
England/ALDP-20AA13C/2021
England/ALDP-20AF1DD/2021
England/ALDP-20AF401/2021
England/ALDP-20AF4B6/2021
England/ALDP-20AF43E/2021
England/ALDP-20AF42F/2021
England/ALDP-20AF3C8/2021
England/ALDP-20A9FBB/2021
England/NEWC-20B4CA7/2021
England/ALDP-20AF38C/2021
England/ALDP-20AF53B/2021
England/NEWC-20B66D4/2021
England/ALDP-20AF577/2021
England/ALDP-20AF4F2/2021
England/NEWC-20B6883/2021
England/NEWC-20B66A7/2021
England/NEWC-20B6A9C/2021
England/NEWC-20B6917/2021
England/ALDP-20AA327/2021
England/NEWC-20B6A50/2021
England/ALDP-20AF304/2021
England/NEWC-20B714B/2021
England/ALDP-20AA20C/2021
England/ALDP-20AF119/2021
England/NEWC-20B7293/2021
England/NEWC-20B9BB4/2021
England/NEWC-20B720C/2021
England/ALDP-20A9F15/2021
England/ALDP-20B4F44/2021
England/ALDP-20B4F08/2021
England/ALDP-20A9EFA/2021
England/NEWC-20B9B87/2021
England/NEWC-20B8229/2021
England/MILK-20BA04B/2021
England/NEWC-20B8238/2021
England/MILK-20BA1C0/2021
England/NEWC-20B9D90/2021
England/NEWC-20B6908/2021
England/NEWC-20B715A/2021
England/NEWC-20B7A22/2021
England/NEWC-20B6768/2021
England/ALDP-20A9E09/2021
England/ALDP-20A9DFD/2021
England/ALDP-20AF0FE/2021
England/ALDP-20A9E18/2021
England/ALDP-20A9EEB/2021
England/ALDP-20A9EBE/2021
England/ALDP-20AA372/2021
England/ALDP-20AA257/2021
England/ALDP-20AA1A5/2021
England/ALDP-20AF155/2021
England/NEWC-20B9AF3/2021
England/ALDP-20AA266/2021
England/ALDP-20AF3F5/2021
England/ALDP-20AF2AD/2021
England/ALDP-20AF2CB/2021
England/ALDP-20AF51D/2021
England/ALDP-20AF586/2021
England/ALDP-20AF35F/2021
England/NEWC-20B48EF/2021
England/ALDP-20AF094/2021
England/ALDP-20B47B5/2021
England/MILK-20BA148/2021
England/ALDP-20AA0F3/2021
England/ALDP-20B4EED/2021
England/ALDP-20B4F26/2021
England/MILK-20BA2EB/2021
England/ALDP-20B5F61/2021
England/ALDP-20B523B/2021
England/ALDP-20AF46B/2021
England/ALDP-20B1150/2021
England/ALDP-20B1FB0/2021
England/ALDP-20B1F29/2021
England/ALDP-20B3F81/2021
England/ALDP-20AF54A/2021
England/ALDP-20B4287/2021
England/ALDP-20B4472/2021
England/ALDP-20B469A/2021
England/ALDP-20B4533/2021
England/ALDP-20B44CD/2021
England/ALDP-20B5040/2021
England/ALDP-20B50C8/2021
England/ALDP-20B4FEA/2021
England/ALDP-20AF568/2021
England/ALDP-20AF50E/2021
England/ALDP-20B47C4/2021
England/ALDP-20AF29E/2021
England/ALDP-20B4F17/2021
England/ALDP-20AA020/2021
England/ALDP-20B5374/2021
England/ALDP-20AA04E/2021
England/MILK-20B6EDC/2021
England/NEWC-20B9F7C/2021
England/ALDP-20A9DEE/2021
England/ALDP-20AF559/2021
England/ALDP-20B53A1/2021
England/ALDP-20A9DA2/2021
England/ALDP-20B5A9D/2021
England/ALDP-20B4DFF/2021
England/NEWC-20B9D18/2021
England/NEWC-20B9E51/2021
England/ALDP-20AF5A4/2021
England/NEWC-20BA8DA/2021
England/NEWC-20B9DBE/2021
England/NEWC-20BA6A3/2021
England/NEWC-20BAA01/2021
England/ALDP-20B5268/2021
England/NEWC-20BAAB6/2021
England/ALDP-20B5286/2021
England/ALDP-20B5295/2021
England/NEWC-20B6926/2021
England/ALDP-20A9E54/2021
England/NEWC-20B699F/2021
England/NEWC-20B8265/2021
England/ALDP-20B116F/2021
England/ALDP-20B10F9/2021
England/ALDP-20B0FFD/2021
England/ALDP-20B22C5/2021
England/ALDP-20B5329/2021
England/ALDP-20B3376/2021
England/ALDP-20B3DF0/2021
England/NEWC-20B9D27/2021
England/ALDP-20B34EC/2021
England/ALDP-20B331C/2021
England/ALDP-20B35F8/2021
England/ALDP-20B44BE/2021
England/ALDP-20B3EA2/2021
England/ALDP-20B466D/2021
England/ALDP-20B45BB/2021
England/ALDP-20B4296/2021
England/ALDP-20B4621/2021
England/ALDP-20B5259/2021
England/ALDP-20B4427/2021
England/NEWC-20B7D83/2021
England/ALDP-20B5277/2021
England/ALDP-20A9F8E/2021
England/ALDP-20B51C5/2021
England/ALDP-20B5198/2021
England/ALDP-20B506E/2021
England/ALDP-20B51B6/2021
England/ALDP-20B5031/2021
England/ALDP-20AA0B7/2021
England/NEWC-20B9F5E/2021
England/ALDP-20AA099/2021
England/ALDP-20B45AC/2021
England/ALDP-20B513E/2021
England/ALDP-20AA0E4/2021
England/ALDP-20B46A9/2021
England/NEWC-20BA764/2021
England/MILK-20B6E27/2021
England/ALDP-20B4F80/2021
England/ALDP-20B5E0A/2021
England/ALDP-20A9DB1/2021
England/ALDP-20A9FCA/2021
England/ALDP-20B4542/2021
England/ALDP-20B119C/2021
England/ALDP-20B4FF9/2021
England/ALDP-20B3C4E/2021
England/ALDP-20B128A/2021
England/ALDP-20B3613/2021
England/ALDP-20B3455/2021
England/ALDP-20B1071/2021
England/ALDP-20B11BA/2021
England/ALDP-20B118D/2021
England/ALDP-20B33C1/2021
England/ALDP-20B4560/2021
England/ALDP-20B1141/2021
England/ALDP-20B3437/2021
England/ALDP-20B33FE/2021
England/MILK-20B7011/2021
England/ALDP-20B11D8/2021
England/ALDP-20B1114/2021
England/ALDP-20B124E/2021
England/ALDP-20B10AE/2021
England/ALDP-20B3358/2021
England/ALDP-20B10DB/2021
England/ALDP-20B23C2/2021
England/ALDP-20B1123/2021
England/ALDP-20B3385/2021
England/ALDP-20B1105/2021
England/ALDP-20A77C4/2021
England/ALDP-20B2395/2021
England/ALDP-20B231D/2021
England/ALDP-20B31D6/2021
England/ALDP-20B22A7/2021
England/ALDP-20B318B/2021
England/ALDP-20B2377/2021
England/ALDP-20B233B/2021
England/ALDP-20B31E5/2021
England/ALDP-20B22F2/2021
England/ALDP-20B20DA/2021
England/ALDP-20B3200/2021
England/ALDP-20B3121/2021
England/ALDP-20B2052/2021
England/ALDP-20B20AD/2021
England/ALDP-20B1211/2021
England/ALDP-20B3C6C/2021
England/ALDP-20B2034/2021
England/ALDP-20B11AB/2021
England/ALDP-20B31C7/2021
England/ALDP-20B11F6/2021
England/ALDP-20B11E7/2021
England/ALDP-20B126C/2021
England/ALDP-20B123F/2021
England/ALDP-20B3FEB/2021
England/ALDP-20B0EE1/2021
England/ALDP-20B0FB1/2021
England/ALDP-20B3622/2021
England/ALDP-20B0F93/2021
England/ALDP-20B3525/2021
England/ALDP-20B0F2A/2021
England/NEWC-20AAE62/2021
England/ALDP-20B3552/2021
England/ALDP-20B12A8/2021
England/ALDP-20B330D/2021
England/ALDP-20B32D3/2021
England/ALDP-20A775B/2021
England/ALDP-20B3464/2021
England/ALDP-20A771F/2021
England/ALDP-20B3DE1/2021
England/ALDP-20B3E57/2021
England/ALDP-20A7560/2021
England/ALDP-20B3491/2021
England/ALDP-20B3D2D/2021
England/ALDP-20A764F/2021
England/NEWC-20B8D28/2021
England/ALDP-20A7506/2021
England/ALDP-20A7533/2021
England/ALDP-20A767C/2021
England/ALDP-20A74BE/2021
England/ALDP-20B3DB4/2021
England/ALDP-20A75E8/2021
England/ALDP-20B3C5D/2021
England/ALDP-20A75AC/2021
England/ALDP-20B3C7B/2021
England/ALDP-20B3507/2021
England/ALDP-20B3CB7/2021
England/NEWC-20B8D73/2021
England/ALDP-20B3CD5/2021
England/ALDP-20B3CF3/2021
England/ALDP-20B3D96/2021
England/NEWC-20B8DCE/2021
England/ALDP-20B3F54/2021
England/ALDP-20B3570/2021
England/ALDP-20A75CA/2021
England/ALDP-20A7542/2021
England/ALDP-20A758E/2021
England/ALDP-20A74AF/2021
England/ALDP-20B3631/2021
England/ALDP-20A783A/2021
England/ALDP-20A765E/2021
England/ALDP-20A76C7/2021
England/NEWC-20B8AB8/2021
England/ALDP-20A7876/2021
England/ALDP-20A7849/2021
England/ALDP-20A7797/2021
England/ALDP-20A780D/2021
England/ALDP-20A7603/2021
England/ALDP-20B30D9/2021
England/ALDP-20A7779/2021
England/NEWC-20B8BD3/2021
England/ALDP-20B5DD0/2021
England/ALDP-20B53B0/2021
England/ALDP-20B52C2/2021
England/ALDP-20B5356/2021
England/ALDP-20B5A8E/2021
England/NEWC-20B8BB5/2021
England/ALDP-20B5338/2021
England/ALDP-20B5D67/2021
England/ALDP-20B51D4/2021
England/NEWC-20B5F9E/2021
England/NEWC-20B5FDA/2021
England/NEWC-20B605E/2021
England/NEWC-20B607C/2021
England/MILK-20B6DC0/2021
England/MILK-20B6B99/2021
England/NEWC-20B6030/2021
England/MILK-20B6D57/2021
England/ALDP-20B5EFB/2021
England/NEWC-20B6294/2021
England/NEWC-20B61D3/2021
England/ALDP-20A782B/2021
England/NEWC-20B8CB2/2021
England/NEWC-20B6470/2021
England/NEWC-20B8E34/2021
England/ALDP-20A74EB/2021
England/NEWC-20B63DD/2021
England/ALDP-20A768B/2021
England/ALDP-20A7612/2021
England/ALDP-20A76B8/2021
England/ALDP-20B31F4/2021
England/NEWC-20B61F1/2021
England/ALDP-20B0E87/2021
England/ALDP-20B522C/2021
England/ALDP-20B3D4B/2021
England/ALDP-20B51F2/2021
England/ALDP-20B5110/2021
England/ALDP-20B0E78/2021
England/ALDP-20B3D1E/2021
England/ALDP-20B319A/2021
England/ALDP-20B3E48/2021
England/ALDP-20B3E0C/2021
England/ALDP-20B3419/2021
England/ALDP-20B3428/2021
England/ALDP-20B240B/2021
England/ALDP-20B21F5/2021
England/ALDP-20B1FDE/2021
England/ALDP-20B3D69/2021
England/ALDP-20B413F/2021
England/ALDP-20B3D78/2021
England/ALDP-20B2025/2021
England/ALDP-20B3DC3/2021
England/ALDP-20B2043/2021
England/NEWC-20B64F8/2021
England/ALDP-20B407E/2021
England/ALDP-20B3CE4/2021
England/ALDP-20B40E7/2021
England/ALDP-20B2061/2021
England/NEWC-20B63A0/2021
England/ALDP-20A76E5/2021
England/ALDP-20B3516/2021
England/NEWC-20B6179/2021
England/ALDP-20A773D/2021
England/ALDP-20A76A9/2021
England/ALDP-20A7858/2021
England/ALDP-20A7788/2021
England/ALDP-20B5189/2021
England/ALDP-20A77B5/2021
England/ALDP-20B35AD/2021
England/ALDP-20A7885/2021
England/ALDP-20A7A34/2021
England/ALDP-20A7955/2021
England/ALDP-20A79A0/2021
England/ALDP-20A7928/2021
England/ALDP-20A7867/2021
England/ALDP-20A79CE/2021
England/ALDP-20A7946/2021
England/ALDP-20A7937/2021
England/ALDP-20B0FA2/2021
England/MILK-20A7E74/2021
England/ALDP-20B1220/2021
England/ALDP-20B23D1/2021
England/ALDP-20B2456/2021
England/NEWC-20B608B/2021
England/NEWC-20B606D/2021
England/ALDP-20B2438/2021
England/MILK-20B6FAC/2021
England/NEWC-20B5FBC/2021
England/ALDP-20A7700/2021
England/NEWC-20B6100/2021
England/ALDP-20B225C/2021
England/ALDP-20A76F4/2021
England/ALDP-20B2140/2021
England/ALDP-20A776A/2021
England/ALDP-20B223E/2021
England/ALDP-20B34DD/2021
England/ALDP-20B227A/2021
England/ALDP-20B35E9/2021
England/MILK-20A7FAE/2021
England/NEWC-20B89F7/2021
England/MILK-20A7ADA/2021
England/ALDP-20B0FC0/2021
England/ALDP-20B1202/2021
England/NEWC-20B8915/2021
England/ALDP-20B1053/2021
England/NEWC-20B6319/2021
England/ALDP-20B1035/2021
England/ALDP-20B0FEE/2021
England/NEWC-20B6364/2021
England/NEWC-20B6373/2021
England/ALDP-20B2474/2021
England/ALDP-20B5F07/2021
England/ALDP-20B5E91/2021
England/NEWC-20B62B2/2021
England/MILK-20B6B4E/2021
England/ALDP-20B0D8A/2021
England/ALDP-20B0EB4/2021
England/ALDP-20B0E5A/2021
England/ALDP-20B0ED2/2021
England/ALDP-20B0DB7/2021
England/ALDP-20A7524/2021
England/MILK-20B706C/2021
England/ALDP-20A76D6/2021
England/ALDP-20B0DF3/2021
England/ALDP-20A769A/2021
England/ALDP-20A77E2/2021
England/ALDP-20A766D/2021
England/ALDP-20B0F66/2021
England/ALDP-20A7621/2021
England/ALDP-20B0EC3/2021
England/ALDP-20A7919/2021
England/ALDP-20A78B2/2021
England/ALDP-20A790A/2021
England/ALDP-20B30BB/2021
England/ALDP-20A78FE/2021
England/NEWC-20B62EF/2021
England/NEWC-20B8BE2/2021
England/NEWC-20B8B3D/2021
England/NEWC-20B8CA3/2021
England/NEWC-20B6355/2021
England/ALDP-20A7991/2021
England/ALDP-20B0DC6/2021
England/ALDP-20B0DA8/2021
England/ALDP-20B226B/2021
England/NEWC-20B88AF/2021
England/NEWC-20B64CB/2021
England/NEWC-20B61E2/2021
England/NEWC-20B8A21/2021
England/NEWC-20B897F/2021
England/ALDP-20A757F/2021
England/NEWC-20B655F/2021
England/ALDP-20A74DC/2021
England/NEWC-20B8A03/2021
England/ALDP-20A7630/2021
England/ALDP-20A75BB/2021
England/NEWC-20B8D46/2021
England/ALDP-20A7515/2021
England/ALDP-20A74FA/2021
England/ALDP-20B0DD5/2021
England/ALDP-20A774C/2021
England/NEWC-20B8E07/2021
England/NEWC-20B611F/2021
England/ALDP-20B0D99/2021
England/ALDP-20A7A16/2021
England/ALDP-20A772E/2021
England/ALDP-20B0D7B/2021
England/ALDP-20A7A25/2021
England/ALDP-20A78A3/2021
England/ALDP-20A77F1/2021
England/ALDP-20A79FB/2021
England/ALDP-20A7982/2021
England/ALDP-20A77A6/2021
England/ALDP-20A781C/2021
England/ALDP-20B50F5/2021
England/ALDP-20B5101/2021
England/NEWC-20B8AD6/2021
England/NEWC-20B6197/2021
England/ALDP-20A77D3/2021
England/ALDP-20B5A06/2021
England/ALDP-20B521D/2021
England/ALDP-20B51E3/2021
England/ALDP-20B59CD/2021
England/ALDP-20B517A/2021
England/ALDP-20B515C/2021
England/MILK-20A7DB3/2021
England/ALDP-20B524A/2021
England/ALDP-20B59AF/2021
England/ALDP-20B52B3/2021
England/ALDP-20A7490/2021
England/ALDP-20B52A4/2021
England/ALDP-20B51A7/2021
England/ALDP-20B59FA/2021
England/ALDP-20B2359/2021
England/ALDP-20B5E73/2021
England/ALDP-20B5E82/2021
England/ALDP-20B232C/2021
England/ALDP-20B5EDD/2021
England/ALDP-20B22E3/2021
England/ALDP-20B5F16/2021
England/ALDP-20A78D0/2021
England/ALDP-20B0F0C/2021
England/ALDP-20B5347/2021
England/ALDP-20B22B6/2021
England/ALDP-20B1132/2021
England/ALDP-20B230E/2021
England/ALDP-20B234A/2021
England/ALDP-20B24B0/2021
England/ALDP-20B20F8/2021
England/ALDP-20B32A6/2021
England/ALDP-20B1F74/2021
England/ALDP-20B3288/2021
England/ALDP-20B1062/2021
England/ALDP-20B322E/2021
England/ALDP-20B3130/2021
England/ALDP-20B32E2/2021
England/ALDP-20B3D0F/2021
England/ALDP-20B3DD2/2021
England/ALDP-20B3EC0/2021
England/ALDP-20B1026/2021
England/ALDP-20B3604/2021
England/ALDP-20B30F7/2021
England/ALDP-20B1008/2021
England/ALDP-20B31B8/2021
England/ALDP-20A7894/2021
England/NEWC-20B29EE/2021
England/NEWC-20B60E5/2021
England/NEWC-20B6267/2021
England/ALDP-20B315E/2021
England/ALDP-20B3446/2021
England/ALDP-20B33D0/2021
England/ALDP-20B314F/2021
England/ALDP-20B1080/2021
England/ALDP-20B3297/2021
England/ALDP-20B309D/2021
England/ALDP-20B30CA/2021
England/ALDP-20B317C/2021
England/ALDP-20B1F83/2021
England/ALDP-20B3112/2021
England/ALDP-20B0FDF/2021
England/ALDP-20B0F75/2021
England/ALDP-20B324C/2021
England/ALDP-20B0E96/2021
England/ALDP-20B0F39/2021
England/NEWC-20B61B5/2021
England/ALDP-20B22D4/2021
England/ALDP-20B1F92/2021
England/ALDP-20B41F3/2021
England/ALDP-20B109F/2021
England/ALDP-20B30E8/2021
England/ALDP-20B11C9/2021
England/ALDP-20B10BD/2021
England/ALDP-20B1FCF/2021
England/ALDP-20B30AC/2021
England/ALDP-20B316D/2021
England/ALDP-20B2289/2021
England/ALDP-20B222F/2021
England/ALDP-20B0D5D/2021
England/ALDP-20B321F/2021
England/ALDP-20B1017/2021
England/ALDP-20B33A3/2021
England/ALDP-20A79DD/2021
England/ALDP-20B0F57/2021
England/ALDP-20A79BF/2021
England/ALDP-20A78EF/2021
England/ALDP-20A7973/2021
England/ALDP-20B117E/2021
England/ALDP-20B1F1A/2021
England/MILK-20A7F53/2021
England/MILK-20A7F80/2021
England/MILK-20A7D1D/2021
England/ALDP-20B1299/2021
England/ALDP-20B125D/2021
England/ALDP-20B127B/2021
England/ALDP-20B3E1B/2021
England/ALDP-20B12E4/2021
England/ALDP-20B2210/2021
England/ALDP-20B34CE/2021
England/ALDP-20B3103/2021
England/ALDP-20B10EA/2021
England/ALDP-20B4023/2021
England/ALDP-20A79EC/2021
England/ALDP-20B40D8/2021
England/ALDP-20B12D5/2021
England/ALDP-20B1F0B/2021
England/NEWC-20B6540/2021
England/NEWC-20B6522/2021
England/NEWC-20B8933/2021
England/ALDP-20B24A1/2021
England/NEWC-20B8B00/2021
England/NEWC-20B8B2E/2021
England/NEWC-20B8A4F/2021
England/ALDP-20B2465/2021
England/ALDP-20B1FED/2021
England/NEWC-20B64DA/2021
England/ALDP-20B308E/2021
England/ALDP-20B1F65/2021
England/NEWC-20B8BA6/2021
England/ALDP-20B1F38/2021
England/ALDP-20A7551/2021
England/ALDP-20A75F7/2021
England/ALDP-20A759D/2021
England/NEWC-20B8CFE/2021
England/ALDP-20B1EE0/2021
England/ALDP-20A74CD/2021
England/ALDP-20A75D9/2021
England/ALDP-20B358F/2021
England/ALDP-20B35BC/2021
England/ALDP-20B131E/2021
England/ALDP-20B208F/2021
England/ALDP-20B3482/2021
England/ALDP-20B359E/2021
England/ALDP-20B3543/2021
England/ALDP-20B34FB/2021
England/ALDP-20B209E/2021
England/NEWC-20AD719/2021
England/ALDP-20B130F/2021
England/ALDP-20B0E0F/2021
England/NEWC-20B6443/2021
England/ALDP-20B35DA/2021
England/ALDP-20B33B2/2021
England/ALDP-20B217D/2021
England/ALDP-20B23A4/2021
England/ALDP-20B20E9/2021
England/ALDP-20B21D7/2021
England/ALDP-20B216E/2021
England/ALDP-20B2386/2021
England/ALDP-20B1044/2021
England/ALDP-20B224D/2021
England/ALDP-20B0E2D/2021
England/NEWC-20AD2DC/2021
England/ALDP-20B218C/2021
England/MILK-20A0488/2021
England/MILK-20A2E2E/2021
England/ALDP-20B21AA/2021
England/ALDP-20B34A0/2021
England/MILK-20A2E97/2021
England/MILK-20A0400/2021
England/MILK-20A2E5B/2021
England/MILK-20A2EC4/2021
England/MILK-20A0330/2021
England/ALDP-209D372/2021
England/MILK-20A0233/2021
England/MILK-20A02AC/2021
England/MILK-20A0321/2021
England/MILK-20A0303/2021
England/MILK-20A0312/2021
England/MILK-20A02BB/2021
England/QEUH-20ABF31/2021
England/MILK-209EA5E/2021
England/MILK-20A7F9F/2021
England/QEUH-209C3EC/2021
England/MILK-209EA8B/2021
England/MILK-20A7E83/2021
England/MILK-20A7B04/2021
England/MILK-209DA40/2021
England/MILK-20A0242/2021
England/MILK-20A333D/2021
England/MILK-20A01FA/2021
England/QEUH-209C0A9/2021
England/QEUH-209C14C/2021
England/MILK-20A037C/2021
England/MILK-20A2FA3/2021
England/MILK-209EAC7/2021
England/MILK-20A038B/2021
England/MILK-20A3018/2021
England/MILK-20A03C7/2021
England/MILK-20A7E38/2021
England/MILK-20A33D3/2021
England/MILK-20A7DA4/2021
England/MILK-20A7EFC/2021
England/MILK-20A7BAA/2021
England/MILK-20A7C01/2021
England/MILK-20A7E0B/2021
England/MILK-20A33A6/2021
England/MILK-20A7E47/2021
England/MILK-209D65B/2021
England/MILK-20A7FF9/2021
England/QEUH-20AA6B5/2021
England/MILK-20A03D6/2021
England/MILK-209D837/2021
England/QEUH-20ABF9B/2021
England/MILK-20A04C4/2021
England/QEUH-20ABEBC/2021
England/MILK-20A046A/2021
England/MILK-20A044C/2021
England/MILK-20A2E1F/2021
England/MILK-209FF03/2021
England/NEWC-20AD834/2021
England/QEUH-209C0C7/2021
England/QEUH-209C1A6/2021
England/QEUH-209C249/2021
England/QEUH-209C2D0/2021
England/MILK-20A2EA6/2021
England/MILK-20A002A/2021
England/MILK-20A2E6A/2021
England/MILK-209FF5E/2021
England/MILK-20A33C4/2021
England/QEUH-209C2A3/2021
England/MILK-209FF30/2021
England/MILK-20A3045/2021
England/MILK-20A2ED3/2021
England/MILK-20A3081/2021
England/MILK-20A2E00/2021
England/MILK-209FFF4/2021
England/MILK-20A045B/2021
England/QEUH-209C20D/2021
England/MILK-20A3009/2021
England/MILK-20A0154/2021
England/QEUH-209BF07/2021
England/MILK-20A2FFE/2021
England/MILK-20A31AC/2021
England/MILK-20A32F4/2021
England/MILK-209FFB8/2021
England/QEUH-20AA73A/2021
England/MILK-209E906/2021
England/MILK-209D925/2021
England/MILK-209D9DA/2021
England/MILK-209DA04/2021
England/MILK-20A30FA/2021
England/MILK-20A318E/2021
England/QEUH-20AA916/2021
England/MILK-20A329A/2021
England/MILK-20A3124/2021
England/MILK-20A3203/2021
England/QEUH-209C285/2021
England/MILK-20A31E8/2021
England/MILK-20A32C7/2021
England/MILK-20A31D9/2021
England/QEUH-209C2FE/2021
England/MILK-20A332E/2021
England/MILK-20A0172/2021
England/QEUH-209C3BF/2021
England/QEUH-209C391/2021
England/MILK-20A3063/2021
England/MILK-20A2EF1/2021
England/MILK-20A2F85/2021
England/MILK-20A3027/2021
England/QEUH-20ABC49/2021
England/MILK-20A3397/2021
England/QEUH-20ABE16/2021
England/QEUH-20A9B4E/2021
England/QEUH-20AA952/2021
England/QEUH-20AA882/2021
England/QEUH-20AA749/2021
England/MILK-20A03E5/2021
England/MILK-209EB6A/2021
England/MILK-20A3221/2021
England/QEUH-209C09A/2021
England/MILK-209FF21/2021
England/QEUH-209C0B8/2021
England/QEUH-209C1F1/2021
England/QEUH-209C258/2021
England/QEUH-209C22B/2021
England/QEUH-209C15B/2021
England/QEUH-209C328/2021
England/QEUH-209C13D/2021
England/QEUH-209C425/2021
England/QEUH-209C197/2021
England/MILK-20A31BB/2021
England/QEUH-209C0E5/2021
England/MILK-20A30BE/2021
England/MILK-20A2E79/2021
England/MILK-209EC2B/2021
England/MILK-20A00EE/2021
England/MILK-20A03A9/2021
England/QEUH-209C267/2021
England/MILK-20A00B1/2021
England/MILK-20A0118/2021
England/MILK-20A0048/2021
England/MILK-209E951/2021
England/MILK-20A000C/2021
England/MILK-20A042E/2021
England/MILK-209FFD6/2021
England/MILK-20A02E8/2021
England/MILK-209FFE5/2021
England/MILK-20A02CA/2021
England/MILK-20A317F/2021
England/MILK-20A2F67/2021
England/MILK-20A0145/2021
England/MILK-20A2E88/2021
England/MILK-20A2E4C/2021
England/MILK-20A2F49/2021
England/MILK-20A30CD/2021
England/MILK-20A3072/2021
England/MILK-20A2F76/2021
England/MILK-20A331F/2021
England/MILK-20A334C/2021
England/MILK-20A31CA/2021
England/MILK-20A32E5/2021
England/MILK-20A3212/2021
England/MILK-20A3388/2021
England/MILK-20A3300/2021
England/MILK-209DB5C/2021
England/MILK-20A31F7/2021
England/MILK-20A034F/2021
England/MILK-209E9F7/2021
England/MILK-20A32D6/2021
England/MILK-20A036D/2021
England/QEUH-20ABE61/2021
England/MILK-20A328B/2021
England/QEUH-20AA7C1/2021
England/QEUH-209C16A/2021
England/QEUH-209C3A0/2021
England/MILK-209EB79/2021
England/QEUH-209C337/2021
England/MILK-20A30EB/2021
England/MILK-20A0181/2021
England/QEUH-209C0F4/2021
England/MILK-20A3106/2021
England/MILK-20A2310/2021
England/MILK-20A0039/2021
England/MILK-20A22F5/2021
England/MILK-20A229B/2021
England/MILK-20A2653/2021
England/MILK-20A27F6/2021
England/MILK-20A227D/2021
England/MILK-20A25B0/2021
England/MILK-209D80A/2021
England/MILK-20A2301/2021
England/MILK-20A242C/2021
England/MILK-20A2583/2021
England/MILK-20A25A1/2021
England/MILK-20A2556/2021
England/MILK-20A2732/2021
England/MILK-20A2811/2021
England/MILK-20A22D7/2021
England/MILK-209EA6D/2021
England/MILK-20A24FF/2021
England/MILK-20A234D/2021
England/MILK-209E784/2021
England/MILK-20A2486/2021
England/MILK-20A23F2/2021
England/MILK-20A2662/2021
England/MILK-20A2574/2021
England/MILK-20A26AE/2021
England/MILK-20A2538/2021
England/MILK-20A25DE/2021
England/MILK-20A27E7/2021
England/MILK-20A2592/2021
England/MILK-20A25ED/2021
England/MILK-20A2565/2021
England/MILK-20A235C/2021
England/ALDP-20AE1DE/2021
England/ALDP-20AC246/2021
England/ALDP-20AC2FB/2021
England/ALDP-20AEEC8/2021
England/ALDP-20AE6C0/2021
England/ALDP-20AEA6A/2021
England/MILK-20A2477/2021
England/ALDP-20AFB93/2021
England/ALDP-20AE648/2021
England/ALDP-20AC228/2021
England/MILK-20A250B/2021
England/ALDP-20AC5F2/2021
England/ALDP-20AF735/2021
England/ALDP-20B1D5C/2021
England/ALDP-20AE5A5/2021
England/ALDP-20AEF7A/2021
England/ALDP-20AC39E/2021
England/ALDP-20AC158/2021
England/ALDP-20AE9B8/2021
England/ALDP-20AE97C/2021
England/ALDP-20AFA96/2021
England/ALDP-20AFAA5/2021
England/ALDP-20AE6A2/2021
England/ALDP-20AEBD0/2021
England/ALDP-20AE833/2021
England/ALDP-20AC185/2021
England/ALDP-20AFB2A/2021
England/ALDP-20AEC55/2021
England/ALDP-20AE781/2021
England/ALDP-20AEB0D/2021
England/ALDP-20AFAB4/2021
England/ALDP-20AEC91/2021
England/ALDP-20AF8AB/2021
England/ALDP-20AE790/2021
England/ALDP-20AF9D5/2021
England/ALDP-20AE736/2021
England/ALDP-20AE8CA/2021
England/ALDP-20AE709/2021
England/ALDP-20ADF6C/2021
England/ALDP-20AE718/2021
England/ALDP-20AE7AF/2021
England/ALDP-20AB159/2021
England/ALDP-20ADE50/2021
England/ALDP-20AF8BA/2021
England/ALDP-20AE2CC/2021
England/ALDP-20AEF01/2021
England/ALDP-20AEDDA/2021
England/ALDP-20AE62A/2021
England/ALDP-20AEE7D/2021
England/ALDP-20AC413/2021
England/ALDP-20AF638/2021
England/ALDP-20AEFA7/2021
England/ALDP-20B1C31/2021
England/ALDP-20AC3AD/2021
England/ALDP-20AE8E8/2021
England/ALDP-20AE9A9/2021
England/ALDP-20AC237/2021
England/ALDP-20AE99A/2021
England/ALDP-20AE9F4/2021
England/ALDP-20AF629/2021
England/ALDP-20AC316/2021
England/ALDP-20AE059/2021
England/ALDP-20AF726/2021
England/ALDP-20AF6ED/2021
England/ALDP-20ACF5E/2021
England/ALDP-20AF762/2021
England/ALDP-20AC6A4/2021
England/ALDP-20AEE40/2021
England/ALDP-20AE0E0/2021
England/ALDP-20AE763/2021
England/ALDP-20AED43/2021
England/ALDP-20AAFC9/2021
England/ALDP-20AE0D1/2021
England/ALDP-20AEF4D/2021
England/ALDP-20AE569/2021
England/ALDP-20AE8F7/2021
England/ALDP-20AEA97/2021
England/ALDP-20AB11D/2021
England/ALDP-20AF98A/2021
England/ALDP-20ADEF6/2021
England/ALDP-20AE39C/2021
England/ALDP-20AF7BD/2021
England/ALDP-20AE217/2021
England/ALDP-20AF8D8/2021
England/ALDP-20AE0A4/2021
England/ALDP-20AF805/2021
England/ALDP-20AE208/2021
England/ALDP-20AFB39/2021
England/ALDP-20AEC37/2021
England/ALDP-20AE4E4/2021
England/ALDP-20ADF02/2021
England/ALDP-20AF692/2021
England/ALDP-20ADEC9/2021
England/ALDP-20AF8E7/2021
England/ALDP-20AEE9B/2021
England/ALDP-20AE1A1/2021
England/ALDP-20ADE9C/2021
England/ALDP-20AE0B3/2021
England/ALDP-20AE9C7/2021
England/ALDP-20AE3BA/2021
England/ALDP-20AC3F8/2021
England/ALDP-20AC2A0/2021
England/ALDP-20AF753/2021
England/ALDP-20AB511/2021
England/ALDP-20AC3E9/2021
England/ALDP-20AF647/2021
England/ALDP-20AF5D1/2021
England/ALDP-20AE10B/2021
England/ALDP-20AC12B/2021
England/ALDP-20AE02C/2021
England/ALDP-20AEC64/2021
England/ALDP-20ADF7B/2021
England/ALDP-20AE54B/2021
England/ALDP-20AE0C2/2021
England/ALDP-20AE684/2021
England/ALDP-20AC11C/2021
England/ALDP-20AC176/2021
England/ALDP-20AEAF1/2021
England/ALDP-20AE2EA/2021
England/ALDP-20AF95D/2021
England/ALDP-20AB12C/2021
England/ALDP-20AC4F5/2021
England/ALDP-20AF7EA/2021
England/ALDP-20AE3D8/2021
England/ALDP-20AC431/2021
England/ALDP-20AFA3C/2021
England/ALDP-20AED07/2021
England/ALDP-20AF6DE/2021
England/ALDP-20AC5D4/2021
England/ALDP-20AE37E/2021
England/ALDP-20AC291/2021
England/ALDP-20AE00E/2021
England/ALDP-20AEDF8/2021
England/ALDP-20ADFD5/2021
England/ALDP-20AEC0A/2021
England/ALDP-20AEBEF/2021
England/ALDP-20AED61/2021
England/ALDP-20AED16/2021
England/ALDP-20AE095/2021
England/ALDP-20AECA0/2021
England/ALDP-20AC589/2021
England/ALDP-20AE47B/2021
England/ALDP-20AE226/2021
England/ALDP-20AC53E/2021
England/ALDP-20AC307/2021
England/ALDP-20AC695/2021
England/ALDP-20ADE41/2021
England/ALDP-20AB46F/2021
England/ALDP-20AC38F/2021
England/ALDP-20AEE6E/2021
England/ALDP-20AEE31/2021
England/ALDP-20AB4E7/2021
England/ALDP-20AEA2E/2021
England/ALDP-20AB362/2021
England/ALDP-20AB3BD/2021
England/ALDP-20AC1EF/2021
England/ALDP-20B1E3B/2021
England/ALDP-20AC149/2021
England/MILK-2095EA6/2021
England/ALDP-20AEA3D/2021
England/ALDP-20AC10D/2021
England/ALDP-20AB4F6/2021
England/ALDP-20AB229/2021
England/ALDP-20ACCDF/2021
England/ALDP-20AEB94/2021
England/ALDP-20AB335/2021
England/ALDP-20AB2B0/2021
England/ALDP-20AE727/2021
England/ALDP-20AC0F1/2021
England/ALDP-20AE754/2021
England/ALDP-20B1E77/2021
England/ALDP-20ACDAF/2021
England/ALDP-20AAF50/2021
England/ALDP-20ACD36/2021
England/BRBR-2095565/2021
England/ALDP-20AB2A1/2021
England/ALDP-20B19FE/2021
England/MILK-2095AC0/2021
England/MILK-2093A3B/2021
England/ALDP-20AAFD8/2021
England/ALDP-20B1D89/2021
England/ALDP-20B19EF/2021
England/ALDP-20B1E86/2021
England/ALDP-20AF717/2021
Wales/ALDP-20B1A37/2021
England/ALDP-20AC63B/2021
England/ALDP-20AEF3E/2021
England/MILK-20939E3/2021
England/ALDP-20AEA1F/2021
England/ALDP-20AEF5C/2021
England/ALDP-20B1DE3/2021
England/ALDP-20AFA4B/2021
England/BRBR-2095A66/2021
England/MILK-2093998/2021
England/MILK-2093BA1/2021
England/MILK-2093A2C/2021
England/MILK-209387D/2021
England/MILK-2095C7F/2021
England/MILK-209393E/2021
England/ALDP-20AEE04/2021
England/BRBR-20957D8/2021
England/ALDP-20AED25/2021
England/ALDP-20AE61B/2021
England/ALDP-20AED34/2021
England/MILK-2093A1D/2021
England/ALDP-20AFB48/2021
England/ALDP-20AEA79/2021
England/ALDP-20AB39F/2021
England/MILK-2095D03/2021
England/ALDP-20B1A0A/2021
England/ALDP-20AEC46/2021
England/ALDP-20AE806/2021
England/ALDP-20AFAF0/2021
England/MILK-2093C80/2021
England/ALDP-20B1E95/2021
England/MILK-20938B9/2021
England/ALDP-20AC52F/2021
England/MILK-2093C71/2021
England/ALDP-20AF814/2021
England/ALDP-20AE95E/2021
England/ALDP-20AD1FD/2021
England/ALDP-20AE88E/2021
England/ALDP-20AD0B4/2021
England/ALDP-20B1949/2021
England/MILK-2095D8B/2021
England/ALDP-20AE7BE/2021
England/ALDP-20AE7EB/2021
England/MILK-2095C33/2021
England/ALDP-20AC4E6/2021
England/ALDP-20AF850/2021
England/MILK-20939B6/2021
England/ALDP-20AF5C2/2021
England/ALDP-20AE1ED/2021
England/ALDP-20AC282/2021
England/ALDP-20AECFB/2021
England/MILK-2095F1C/2021
England/ALDP-20AF6A1/2021
England/ALDP-20AEEE6/2021
England/ALDP-20AF771/2021
England/ALDP-20AECBF/2021
England/ALDP-20AF665/2021
England/ALDP-20AB423/2021
England/MILK-2093CAE/2021
England/ALDP-20AD078/2021
England/ALDP-20ADEBA/2021
England/ALDP-20AE3F6/2021
England/ALDP-20B1BAD/2021
England/ALDP-20AE314/2021
England/ALDP-20B1985/2021
England/ALDP-20ACEBB/2021
England/BRBR-20954C2/2021
England/BRBR-20959C3/2021
England/ALDP-20B1ADD/2021
England/ALDP-20AEA4C/2021
England/ALDP-20AEBB2/2021
England/ALDP-20AE305/2021
England/ALDP-20ACF7C/2021
England/ALDP-20B1DA7/2021
England/ALDP-20AE323/2021
England/ALDP-20AEBFE/2021
England/ALDP-20B1D01/2021
England/ALDP-20AB1C2/2021
England/ALDP-20AFAC3/2021
England/MILK-2096045/2021
England/BRBR-20954D1/2021
England/ALDP-20AE7CD/2021
England/ALDP-20AAF41/2021
England/ALDP-20AF87E/2021
England/ALDP-20AF79F/2021
England/MILK-2093910/2021
England/MILK-2093B1A/2021
England/ALDP-20AECDD/2021
England/MILK-2093A4A/2021
England/BRBR-20958C6/2021
England/MILK-20938D7/2021
England/ALDP-20AE639/2021
England/BRBR-20957C9/2021
England/BRBR-20955ED/2021
England/ALDP-20B1C04/2021
England/MILK-2093AE0/2021
England/ALDP-20AE341/2021
England/ALDP-20AE129/2021
England/ALDP-20AB238/2021
England/ALDP-20B1CD7/2021
England/ALDP-20B1976/2021
England/ALDP-20ADFB7/2021
England/ALDP-20AD02D/2021
England/ALDP-20AE332/2021
England/ALDP-20AF6B0/2021
England/ALDP-20AF674/2021
England/ALDP-20AE8AC/2021
England/ALDP-20AF999/2021
England/ALDP-20AEAB5/2021
England/BRBR-2095732/2021
England/BRBR-2095714/2021
England/BRBR-209587B/2021
England/BRBR-209593C/2021
England/ALDP-20AF920/2021
England/ALDP-20AF97B/2021
England/BRBR-2095A39/2021
England/ALDP-20B1C5F/2021
England/ALDP-20AEA5B/2021
England/ALDP-20AE183/2021
England/ALDP-20AE38D/2021
England/BRBR-209583F/2021
England/BRBR-209590F/2021
England/BRBR-20955B0/2021
England/MILK-20937E9/2021
England/MILK-2093BDE/2021
England/ALDP-20AF60B/2021
England/MILK-2095E79/2021
England/MILK-2093CEA/2021
England/ALDP-20AEB3A/2021
England/ALDP-20AD04B/2021
England/ALDP-20ADEAB/2021
England/BRBR-20959A5/2021
England/MILK-2093BB0/2021
England/MILK-2095FFE/2021
England/ALDP-20B1E68/2021
England/ALDP-20AE4B7/2021
England/ALDP-20B1A55/2021
England/ALDP-20AD0E1/2021
England/MILK-209378F/2021
England/ALDP-20AC404/2021
England/ALDP-20AFA1E/2021
England/ALDP-20AE4C6/2021
England/ALDP-20AE01D/2021
England/ALDP-20B1DF2/2021
England/ALDP-20AFB0C/2021
England/ALDP-20AFA5A/2021
England/ALDP-20ACE15/2021
England/ALDP-20ACEF7/2021
England/ALDP-20ACF4F/2021
England/ALDP-20AD1A2/2021
England/ALDP-20ACDDC/2021
England/ALDP-20AC264/2021
England/ALDP-20AD12A/2021
England/ALDP-20ACE9D/2021
England/BRBR-20954E0/2021
England/ALDP-20AEDAD/2021
England/ALDP-20AD11B/2021
England/BRBR-20957BA/2021
England/ALDP-20AD069/2021
England/ALDP-20B1D6B/2021
England/ALDP-20ACFE5/2021
England/ALDP-20ACE7F/2021
England/ALDP-20ACECA/2021
England/BRBR-209584E/2021
England/MILK-209388C/2021
England/ALDP-20AD272/2021
England/MILK-2095CBB/2021
England/BRBR-20956DB/2021
England/BRBR-20959E1/2021
England/ALDP-20AB3CC/2021
England/ALDP-20AC2CE/2021
England/ALDP-20AAF6F/2021
England/MILK-20939A7/2021
England/BRBR-2095820/2021
England/ALDP-20AEEB9/2021
England/ALDP-20AB441/2021
England/BRBR-2095635/2021
England/BRBR-209594B/2021
England/BRBR-20958B7/2021
England/ALDP-20AB450/2021
England/ALDP-20AC325/2021
England/ALDP-20AC0E2/2021
England/MILK-2095E88/2021
England/ALDP-20AB2ED/2021
England/ALDP-20AE8BB/2021
England/ALDP-20B1BCB/2021
England/ALDP-20AB326/2021
England/ALDP-20AEC73/2021
England/ALDP-20ACD45/2021
England/BRBR-2095592/2021
England/ALDP-20ACCB1/2021
England/MILK-2093840/2021
England/ALDP-20ACD54/2021
England/MILK-2095ED3/2021
England/ALDP-20AB414/2021
England/ALDP-20AB283/2021
England/ALDP-20AEBA3/2021
England/ALDP-20AFB1B/2021
England/ALDP-20AB195/2021
England/ALDP-20AB1D1/2021
England/MILK-20937AD/2021
England/BRBR-2095574/2021
England/ALDP-20AEBC1/2021
England/ALDP-20B19D0/2021
England/ALDP-20B1967/2021
England/ALDP-20AB1B3/2021
England/MILK-2095B36/2021
England/ALDP-20AB256/2021
England/ALDP-20AF7F9/2021
England/ALDP-20AD218/2021
England/ALDP-20AE6EE/2021
England/ALDP-20B1CE6/2021
England/ALDP-20AEB85/2021
England/ALDP-20AF823/2021
England/ALDP-20AF96C/2021
England/MILK-2093A95/2021
England/BRBR-2095608/2021
England/ALDP-20AECCE/2021
England/ALDP-20AF6CF/2021
England/MILK-2095DF4/2021
England/ALDP-20AB405/2021
England/BRBR-20958D5/2021
England/BRBR-2095547/2021
England/ALDP-20AEEF5/2021
England/ALDP-20ACD72/2021
England/ALDP-20AFB66/2021
England/ALDP-20AE5F0/2021
England/ALDP-20AB308/2021
England/ALDP-20AE87F/2021
England/ALDP-20AE6DF/2021
England/MILK-20938F5/2021
England/ALDP-20AEED7/2021
England/ALDP-20B1D3E/2021
England/ALDP-20AB3AE/2021
England/ALDP-20AF683/2021
England/ALDP-20AE851/2021
England/BRBR-20955A1/2021
England/MILK-2095CE8/2021
England/ALDP-20AE52D/2021
England/ALDP-20B1B34/2021
England/MILK-2095C24/2021
England/ALDP-20B1C13/2021
England/ALDP-20AEC19/2021
England/MILK-2095BAF/2021
England/MILK-2093B92/2021
England/MILK-20937DA/2021
England/ALDP-20AF9A8/2021
England/ALDP-20AFA2D/2021
England/ALDP-20AE5B4/2021
England/ALDP-20AD1C0/2021
England/ALDP-20AD245/2021
England/MILK-2095AA2/2021
England/ALDP-20AEFC5/2021
England/ALDP-20AE068/2021
England/ALDP-20AB06B/2021
England/MILK-2095B27/2021
England/MILK-2093AFF/2021
England/MILK-2093CCC/2021
England/MILK-2093CDB/2021
England/MILK-2093CF9/2021
England/ALDP-20AE930/2021
England/ALDP-20AEA00/2021
England/ALDP-20AF832/2021
England/ALDP-20AF708/2021
England/BRBR-2095987/2021
England/ALDP-20AC1B2/2021
England/MILK-2095D7C/2021
England/ALDP-20AB21A/2021
England/MILK-2095C60/2021
England/BRBR-2095996/2021
England/BRBR-2095969/2021
England/ALDP-20B1A28/2021
England/ALDP-20AB247/2021
England/BRBR-20958A8/2021
England/BRBR-209595A/2021
England/BRBR-20958F3/2021
England/ALDP-20B1AFB/2021
England/ALDP-20AB02F/2021
England/ALDP-20AB05C/2021
England/MILK-2093BCF/2021
England/MILK-2093B0B/2021
England/QEUH-20A135D/2021
England/BRBR-2095671/2021
England/ALDP-20B1E2C/2021
England/ALDP-20AE174/2021
England/BRBR-209579C/2021
England/ALDP-20AE44E/2021
England/ALDP-20AB14A/2021
England/ALDP-20AB317/2021
England/ALDP-20AF88D/2021
England/BRBR-209591E/2021
England/ALDP-20AB265/2021
England/ALDP-20B1D2F/2021
England/ALDP-20AEFD4/2021
England/MILK-20937CB/2021
England/ALDP-20AE3E7/2021
England/ALDP-20AEF2F/2021
England/ALDP-20AEB49/2021
England/MILK-2093C53/2021
England/ALDP-20AE6B1/2021
England/ALDP-20AF93F/2021
England/ALDP-20ACFF4/2021
England/ALDP-20ACDCD/2021
England/ALDP-20AC2DD/2021
England/ALDP-20ACEE8/2021
England/ALDP-20AEC82/2021
England/MILK-2093770/2021
England/ALDP-20AF744/2021
England/BRBR-20955CF/2021
England/ALDP-20AD0A5/2021
England/BRBR-2095662/2021
England/ALDP-20AD087/2021
England/BRBR-2095617/2021
England/BRBR-209585D/2021
England/ALDP-20B1D4D/2021
England/ALDP-20AD209/2021
England/BRBR-2095802/2021
England/BRBR-20956AE/2021
England/BRBR-2095A2A/2021
England/BRBR-2095978/2021
England/ALDP-20AF656/2021
England/BRBR-2095A0C/2021
England/ALDP-20AB371/2021
England/ALDP-20C6255/2021
England/ALDP-20ACFA9/2021
England/ALDP-20AE98B/2021
England/ALDP-20AF780/2021
England/BRBR-209578D/2021
England/ALDP-20AE350/2021
England/ALDP-20AC510/2021
England/ALDP-20AE2F9/2021
England/MILK-2095F3A/2021
England/ALDP-20AB4BA/2021
England/ALDP-20ADE8D/2021
England/ALDP-20ADFF3/2021
England/MILK-2095F58/2021
England/ALDP-20ADE7E/2021
England/ALDP-20AE253/2021
England/MILK-2095D5E/2021
England/ALDP-20AC54D/2021
England/MILK-2095CF7/2021
England/ALDP-20AEE22/2021
England/ALDP-20AE11A/2021
England/ALDP-20AE04A/2021
England/ALDP-20AEEAA/2021
England/ALDP-20AEB2B/2021
England/ALDP-20AB292/2021
England/ALDP-20AC46E/2021
England/ALDP-20AED9E/2021
England/MILK-2093C62/2021
England/ALDP-20AEAA6/2021
England/ALDP-20AD236/2021
England/ALDP-20AD193/2021
England/ALDP-20AEFB6/2021
England/MILK-2095F0D/2021
England/ALDP-20B1BE9/2021
England/MILK-2093743/2021
England/ALDP-20C6273/2021
England/ALDP-20AE46C/2021
England/ALDP-20B192B/2021
England/ALDP-20ACD90/2021
England/ALDP-20C6316/2021
England/ALDP-20AD227/2021
England/ALDP-20ACF6D/2021
England/ALDP-20ACFC7/2021
England/ALDP-20ACD63/2021
England/ALDP-20ACFD6/2021
England/MILK-209385F/2021
England/ALDP-20AB48D/2021
England/MILK-209394D/2021
England/ALDP-20ADF20/2021
England/ALDP-20AC677/2021
England/ALDP-20AEDE9/2021
England/MILK-209389B/2021
England/ALDP-20AC219/2021
England/ALDP-20AB10E/2021
England/ALDP-20AF86F/2021
England/ALDP-20AF6FC/2021
England/ALDP-20AEB1C/2021
England/ALDP-20AC167/2021
England/ALDP-20AF5FF/2021
England/ALDP-20AB432/2021
England/ALDP-20AE1FC/2021
England/ALDP-20AE03B/2021
England/ALDP-20AFAE1/2021
England/ALDP-20AECEC/2021
England/BRBR-2095811/2021
England/MILK-2095E97/2021
England/BRBR-2095644/2021
England/BRBR-2095538/2021
England/ALDP-20AE420/2021
England/ALDP-20B1AEC/2021
England/ALDP-20AE244/2021
England/ALDP-20B1C40/2021
England/MILK-2093C9F/2021
England/ALDP-20AED52/2021
England/ALDP-20AB098/2021
England/MILK-2095DC7/2021
England/ALDP-20AD139/2021
England/ALDP-20AF7DB/2021
England/ALDP-20AF9F3/2021
England/ALDP-20AEC28/2021
England/ALDP-20AD148/2021
England/ALDP-20AB168/2021
England/BRBR-2095583/2021
England/ALDP-20ADF8A/2021
England/ALDP-20AEAC4/2021
England/MILK-209395C/2021
England/ALDP-20AD166/2021
England/ALDP-20ADFA8/2021
England/BRBR-2095A75/2021
England/ALDP-20AE3C9/2021
England/MILK-2093831/2021
England/ALDP-20AC47D/2021
England/ALDP-20AC659/2021
England/ALDP-20AD05A/2021
England/ALDP-20AC1C1/2021
England/ALDP-20ACEAC/2021
England/ALDP-20ACE24/2021
England/ALDP-20AD00F/2021
England/ALDP-20AE2BD/2021
England/ALDP-20AC3DA/2021
England/ALDP-20AEE5F/2021
England/ALDP-20ACE60/2021
England/ALDP-20AC255/2021
England/ALDP-20AEAE2/2021
England/ALDP-20AC61D/2021
England/MILK-2093A86/2021
England/ALDP-20AED70/2021
England/ALDP-20AD263/2021
England/MILK-20939D4/2021
England/MILK-209396B/2021
England/ALDP-20B1B07/2021
England/ALDP-20AB07A/2021
England/ALDP-20AB502/2021
England/MILK-2093C08/2021
England/MILK-2093B83/2021
England/MILK-20937BC/2021
England/ALDP-20B1D7A/2021
England/MILK-20938AA/2021
England/ALDP-20B1D98/2021
England/MILK-2093901/2021
England/ALDP-20AC2EC/2021
England/ALDP-20B1E0E/2021
England/ALDP-20AC13A/2021
England/ALDP-20ACF30/2021
England/ALDP-20ACD18/2021
England/ALDP-20ACCEE/2021
England/ALDP-20AC6B3/2021
England/BRBR-2095626/2021
England/MILK-2095C42/2021
England/BRBR-20956BD/2021
England/BRBR-209588A/2021
England/BRBR-209569F/2021
England/BRBR-20957E7/2021
England/BRBR-2095723/2021
England/ALDP-20ACF12/2021
Scotland/QEUH-20CA93E/2021
England/BRBR-20957F6/2021
England/MILK-2095B63/2021
England/ALDP-20ACF8B/2021
England/ALDP-20AC3BC/2021
England/ALDP-20AB4AB/2021
England/LSPA-20C0FBE/2021
England/QEUH-20CA89B/2021
England/ALDP-20AD096/2021
England/BRBR-209550B/2021
England/MILK-2095EB5/2021
England/ALDP-20AB186/2021
England/ALDP-20C6422/2021
England/ALDP-20AB1A4/2021
Scotland/QEUH-20CA901/2021
England/ALDP-20AE824/2021
England/ALDP-20C67B0/2021
England/ALDP-20AEF6B/2021
England/MILK-209397A/2021
England/ALDP-20C65F2/2021
England/MILK-209379E/2021
England/ALDP-20AD0C3/2021
England/ALDP-20ACD27/2021
England/ALDP-20AB344/2021
England/ALDP-20AB47E/2021
England/MILK-2095D30/2021
England/QEUH-20CA8D7/2021
England/QEUH-20CAB65/2021
England/MILK-2093CBD/2021
England/ALDP-20C6343/2021
England/MILK-2095EC4/2021
England/MILK-2095D9A/2021
England/MILK-2093A0E/2021
England/MILK-2095D6D/2021
England/MILK-2093989/2021
England/MILK-2093B47/2021
England/MILK-20938E6/2021
England/ALDP-20C62A0/2021
England/ALDP-20AB4D8/2021
England/ALDP-20C656B/2021
England/ALDP-20ACDBE/2021
England/ALDP-20AB353/2021
England/ALDP-20ACD09/2021
England/ALDP-20ACCFD/2021
England/BRBR-209576F/2021
England/ALDP-20C662C/2021
England/ALDP-20ACED9/2021
England/QEUH-20CABED/2021
England/ALDP-20B1C9B/2021
England/ALDP-20B191C/2021
England/ALDP-20AB2CF/2021
England/QEUH-20CAC80/2021
England/MILK-2093AB3/2021
England/MILK-2093B56/2021
Scotland/QEUH-20CA96B/2021
England/MILK-2093C44/2021
England/LSPA-20C0F81/2021
England/ALDP-20AD0D2/2021
England/MILK-2093813/2021
England/ALDP-20AB20B/2021
England/ALDP-20AB010/2021
England/BRBR-209577E/2021
England/BRBR-2095899/2021
England/QEUH-20CA9C5/2021
England/MILK-2093D05/2021
England/MILK-2095AFD/2021
England/ALDP-20C649B/2021
England/MILK-2095B81/2021
England/ALDP-20B1B43/2021
England/ALDP-20C6413/2021
England/MILK-2095DB8/2021
England/ALDP-20CACCC/2021
England/MILK-2095D12/2021
England/MILK-2093AA4/2021
England/MILK-2095C51/2021
England/ALDP-20C648C/2021
England/MILK-2093C17/2021
England/MILK-2093B29/2021
England/MILK-2095A93/2021
England/ALDP-20C6334/2021
England/MILK-2095A84/2021
England/MILK-2093804/2021
Scotland/QEUH-20CAA95/2021
England/BRBR-20954FF/2021
England/MILK-2095B18/2021
England/MILK-2095FA3/2021
England/MILK-2093D14/2021
England/QEUH-20CAC35/2021
England/ALDP-20ACE51/2021
England/BRBR-2095A57/2021
Scotland/QEUH-20C1041/2021
England/BRBR-20959D2/2021
England/BRBR-20955FC/2021
England/ALDP-20C65E3/2021
England/ALDP-20AE4F3/2021
England/ALDP-20ACE06/2021
England/ALDP-20B1E4A/2021
England/ALDP-20B1B16/2021
England/ALDP-20AD184/2021
England/MILK-2095CCA/2021
England/ALDP-20B1B25/2021
Scotland/QEUH-20C1050/2021
England/ALDP-20B1D10/2021
England/ALDP-20C6598/2021
Scotland/QEUH-20C13EE/2021
England/ALDP-20AB3DB/2021
England/ALDP-20AFB75/2021
England/MILK-2095E6A/2021
England/ALDP-20AE7DC/2021
England/ALDP-20AFB84/2021
England/ALDP-20D0EEB/2021
England/BRBR-20954A4/2021
England/ALDP-20AEE13/2021
England/BRBR-2095653/2021
England/ALDP-20AB177/2021
England/BRBR-2095741/2021
England/MILK-2093822/2021
Scotland/QEUH-20C120F/2021
England/BRBR-20959B4/2021
England/MILK-2093B38/2021
England/ALDP-20AB380/2021
England/ALDP-20C6659/2021
England/ALDP-20C647D/2021
England/BRBR-2095A1B/2021
England/MILK-2093AD1/2021
England/ALDP-20ACFB8/2021
England/BRBR-20956CC/2021
England/BRBR-20955DE/2021
England/ALDP-20AB274/2021
England/ALDP-20AE086/2021
England/ALDP-20AE43F/2021
England/ALDP-20B1B61/2021
England/BRBR-209592D/2021
England/ALDP-20AB3F9/2021
England/ALDP-20AF9E4/2021
England/ALDP-20C6361/2021
England/ALDP-20AD03C/2021
England/ALDP-20AF841/2021
England/MILK-2093A77/2021
England/MILK-20939C5/2021
England/ALDP-20AB2FC/2021
England/ALDP-20AE4D5/2021
England/ALDP-20AB1E0/2021
England/BRBR-20957AB/2021
England/ALDP-20AD175/2021
England/MILK-2093A68/2021
England/ALDP-20C7F5D/2021
England/ALDP-20C7C38/2021
England/ALDP-20CAE99/2021
England/MILK-20BD1EB/2021
England/QEUH-20CBA2B/2021
England/ALDP-20ACF21/2021
England/MILK-20BD172/2021
England/ALDP-20C7E23/2021
England/MILK-20BCF6A/2021
England/MILK-20BD0C0/2021
England/MILK-20BD312/2021
England/MILK-20BD2F7/2021
England/ALDP-20C64AA/2021
England/NEWC-20BCF1F/2021
England/MILK-20BD0B1/2021
England/NEWC-20AB9AC/2021
England/NEWC-20BCE03/2021
England/ALDP-20C7E14/2021
England/ALDP-20C7EC9/2021
England/NEWC-20BCED6/2021
England/QEUH-20CBD6E/2021
England/NEWC-20BCE12/2021
England/NEWC-20BCE21/2021
England/NEWC-20BCD7F/2021
England/QEUH-20CBAD0/2021
England/ALDP-20C7DAE/2021
England/MILK-20BD43D/2021
England/MILK-20BD9D4/2021
England/MILK-20BD3B8/2021
England/MILK-20BDA86/2021
England/NEWC-20BCA2D/2021
England/NEWC-20BCA3C/2021
England/ALDP-20C7BE0/2021
England/ALDP-20C7C92/2021
England/ALDP-20CAEA8/2021
England/ALDP-20CAF1E/2021
England/ALDP-20CAF2D/2021
England/MILK-20BD6EC/2021
England/MILK-20BD831/2021
England/NEWC-20BCDAC/2021
England/NEWC-20BCBA2/2021
England/ALDP-20CAEF3/2021
England/ALDP-20C7F4E/2021
England/MILK-20BD8C8/2021
England/MILK-20BD303/2021
England/MILK-20BD190/2021
England/ALDP-20CAEC6/2021
England/NEWC-20BC9A8/2021
England/MILK-20BD28E/2021
England/MILK-20BCF3D/2021
England/MILK-20BCF79/2021
England/NEWC-20BCC27/2021
England/MILK-20BCF5B/2021
England/NEWC-20BC9E4/2021
England/MILK-20BCFD3/2021
England/MILK-20BD093/2021
England/NEWC-20BCE7C/2021
England/MILK-20BD2D9/2021
England/MILK-20BD34F/2021
England/MILK-20BD163/2021
England/MILK-20BD084/2021
England/MILK-20BD1DC/2021
England/MILK-20BCF97/2021
England/MILK-20BD127/2021
England/MILK-20BD1BE/2021
England/MILK-20BD01B/2021
England/MILK-20BD075/2021
England/MILK-20BD057/2021
England/MILK-20BCFF1/2021
England/MILK-20BD330/2021
England/ALDP-20CAEB7/2021
England/MILK-20BD3E5/2021
England/MILK-20BD38B/2021
England/MILK-20BD29D/2021
England/MILK-20BD45B/2021
England/MILK-20BD6CE/2021
England/MILK-20BD5EF/2021
England/MILK-20BD4D3/2021
England/MILK-20BD321/2021
England/NEWC-20BCAA5/2021
England/NEWC-20BCB57/2021
England/NEWC-20BCB75/2021
England/NEWC-20BCBDF/2021
England/ALDP-20C7E9C/2021
England/MILK-20BD2E8/2021
England/MILK-20BD4B5/2021
England/MILK-20BD6DD/2021
England/QEUH-20CBFE0/2021
England/ALDP-20C798C/2021
England/MILK-20BCFB5/2021
England/NEWC-20BC9B7/2021
England/ALDP-20CB0CF/2021
England/MILK-20BCFE2/2021
England/MILK-20BD233/2021
England/MILK-20BD02A/2021
England/MILK-20BD048/2021
England/MILK-20BD0EE/2021
England/MILK-20BCF2E/2021
England/MILK-20BD0FD/2021
England/MILK-20BD136/2021
England/QEUH-20CBD40/2021
England/MILK-20BD37C/2021
England/MILK-20BD1CD/2021
England/MILK-20BD3C7/2021
England/MILK-20BD44C/2021
England/MILK-20BD41F/2021
England/MILK-20BD400/2021
England/MILK-20BD4C4/2021
England/MILK-20BCF88/2021
England/MILK-20BD488/2021
England/MILK-20BD3F4/2021
England/NEWC-20B017F/2021
Scotland/QEUH-20ABC85/2021
England/NEWC-20B0133/2021
Scotland/QEUH-20ABD46/2021
England/NEWC-20AFF6A/2021
Scotland/QEUH-20ABC3A/2021
England/ALDP-20CCE97/2021
England/NEWC-20AFED6/2021
England/NEWC-20AFF4C/2021
England/ALDP-20CCD21/2021
England/NEWC-20AFDD9/2021
England/NEWC-20AFC54/2021
England/ALDP-20CCEC4/2021
England/ALDP-20CCF49/2021
England/ALDP-20CCFA3/2021
England/NEWC-20AFC63/2021
England/NEWC-20B0054/2021
England/NEWC-20AFC90/2021
Scotland/QEUH-20ABD19/2021
Scotland/QEUH-20ABC0D/2021
England/NEWC-20AFE7C/2021
Scotland/QEUH-209B9BE/2021
England/NEWC-20AFEB8/2021
England/NEWC-20B0115/2021
England/NEWC-20AFCDC/2021
Scotland/QEUH-209BB12/2021
England/ALDP-20CF5BD/2021
Scotland/QEUH-209B963/2021
England/ALDP-20CF75D/2021
Scotland/QEUH-20ABBD3/2021
Scotland/QEUH-209BACA/2021
Scotland/QEUH-209B8A2/2021
England/ALDP-20CD2A9/2021
Scotland/QEUH-209B918/2021
England/ALDP-20CCE6A/2021
Scotland/QEUH-20ABC67/2021
Scotland/QEUH-209BA51/2021
Scotland/QEUH-209B9DC/2021
Scotland/QEUH-209B9FA/2021
England/ALDP-20CFA63/2021
England/ALDP-20CCD6D/2021
England/NEWC-20AFDAC/2021
Scotland/QEUH-209B927/2021
England/NEWC-20AFE12/2021
England/ALDP-20CD397/2021
England/NEWC-20AFE9A/2021
England/NEWC-20AFDCA/2021
England/NEWC-20AFCEB/2021
England/NEWC-20AFDE8/2021
Scotland/QEUH-209B8EE/2021
England/ALDP-20CD221/2021
England/ALDP-20CD24F/2021
Scotland/QEUH-20A9C3C/2021
England/ALDP-20CCF3A/2021
England/ALDP-20CCFD0/2021
Scotland/QEUH-20AC0A6/2021
Scotland/QEUH-209B8DF/2021
England/NEWC-20B0036/2021
Wales/ALDP-20AC668/2021
England/NEWC-20AFEC7/2021
England/NEWC-20AFFC4/2021
England/NEWC-20AFF2E/2021
England/NEWC-20AFFF1/2021
England/NEWC-20B00DC/2021
England/NEWC-20B00EB/2021
England/NEWC-20B0090/2021
England/NEWC-20B0124/2021
England/NEWC-20B0160/2021
England/ALDP-20CF993/2021
Scotland/QEUH-209A612/2021
England/ALDP-20CCCCA/2021
England/ALDP-20CCC51/2021
England/ALDP-20CCCAC/2021
England/NEWC-20B0027/2021
England/NEWC-20AFF79/2021
England/ALDP-20CFABE/2021
England/ALDP-20CD77D/2021
England/NEWC-20B0063/2021
Scotland/QEUH-209B9EB/2021
Scotland/QEUH-209BB9A/2021
Scotland/QEUH-209B981/2021
England/ALDP-20CCE4C/2021
Scotland/QEUH-209BC2E/2021
Scotland/QEUH-209B954/2021
Scotland/QEUH-20ABD37/2021
Scotland/QEUH-20ABD0A/2021
England/ALDP-20CD467/2021
England/ALDP-20CD3A6/2021
Scotland/QEUH-209BEEC/2021
Scotland/QEUH-209BC00/2021
England/ALDP-20CD564/2021
Scotland/QEUH-209BB6D/2021
England/ALDP-20CD670/2021
England/ALDP-20CD76E/2021
England/ALDP-20CD528/2021
England/ALDP-20CD591/2021
England/ALDP-20CD5BF/2021
England/ALDP-20CD652/2021
England/ALDP-20CF122/2021
England/ALDP-20CFA27/2021
England/ALDP-20CF562/2021
England/ALDP-20CF33B/2021
England/ALDP-20CF6AB/2021
Scotland/QEUH-20ABB2E/2021
Scotland/QEUH-20ABBA6/2021
Scotland/QEUH-20ABDBF/2021
England/ALDP-20CD6CB/2021
England/ALDP-20CD75F/2021
Scotland/QEUH-20ABB5B/2021
England/ALDP-20CD6AD/2021
England/NEWC-20AFD15/2021
Scotland/QEUH-20ABDEC/2021
Scotland/QEUH-209BB7C/2021
Scotland/QEUH-20A9CC3/2021
England/NEWC-20AFBFD/2021
England/NEWC-20AFC27/2021
England/ALDP-20CD27C/2021
England/ALDP-20CD28B/2021
Scotland/QEUH-209BC3D/2021
England/ALDP-20CCC06/2021
England/NEWC-20BCDBB/2021
England/ALDP-20CCE88/2021
England/ALDP-20CD203/2021
Scotland/QEUH-209BA8E/2021
Scotland/QEUH-209BBC7/2021
England/ALDP-20CD379/2021
Scotland/QEUH-20A9A14/2021
Scotland/QEUH-209BEFB/2021
Scotland/QEUH-20A97D1/2021
England/ALDP-20CD212/2021
Scotland/QEUH-20ABF5F/2021
England/NEWC-20B0072/2021
England/NEWC-20AFF00/2021
England/NEWC-20B0018/2021
Scotland/QEUH-20AC03D/2021
Scotland/QEUH-20ABC1C/2021
Scotland/QEUH-20ABEDA/2021
Scotland/QEUH-20AC088/2021
Scotland/QEUH-20ABFD7/2021
Scotland/QEUH-20ABECB/2021
Scotland/QEUH-20ABEE9/2021
Scotland/QEUH-20ABEAD/2021
Scotland/QEUH-20ABF04/2021
England/NEWC-20AFBB1/2021
Scotland/QEUH-20ABB00/2021
Scotland/QEUH-20AC0B5/2021
England/NEWC-20AFC18/2021
England/NEWC-20AFCAF/2021
England/NEWC-20AFC45/2021
Scotland/QEUH-20ABFB9/2021
England/NEWC-20BC9F3/2021
England/ALDP-20CD0CD/2021
England/ALDP-20CD160/2021
England/ALDP-20CD0FA/2021
Scotland/QEUH-209B884/2021
Scotland/QEUH-209C3FB/2021
Scotland/QEUH-209B893/2021
Scotland/QEUH-209C382/2021
Scotland/QEUH-20A51AA/2021
Scotland/QEUH-20A53B3/2021
England/NEWC-20AFE30/2021
Scotland/QEUH-209C30A/2021
Scotland/QEUH-20A10B0/2021
Scotland/QEUH-209C416/2021
Scotland/QEUH-209C2B2/2021
Scotland/QEUH-209C3CE/2021
Scotland/QEUH-20A524D/2021
Scotland/QEUH-20ABB4C/2021
Scotland/QEUH-209C3DD/2021
Scotland/QEUH-20A151B/2021
Scotland/QEUH-209E177/2021
Scotland/QEUH-20A1487/2021
Scotland/QEUH-20A5368/2021
Scotland/QEUH-209E001/2021
Scotland/QEUH-20A179D/2021
Scotland/QEUH-20A5641/2021
Scotland/QEUH-209DFBA/2021
Scotland/QEUH-20A10DE/2021
Scotland/QEUH-20A1645/2021
Scotland/QEUH-20A15B1/2021
Scotland/QEUH-20A5429/2021
Scotland/QEUH-20A54CF/2021
Scotland/QEUH-20A1654/2021
Scotland/QEUH-20A56BA/2021
Scotland/QEUH-20A54FC/2021
Scotland/QEUH-20A1663/2021
Scotland/QEUH-20A5289/2021
Scotland/QEUH-20A1636/2021
Scotland/QEUH-20A52E3/2021
Scotland/QEUH-20ABF40/2021
Scotland/QEUH-20ABF13/2021
Scotland/QEUH-20A14E1/2021
Scotland/QEUH-20A531D/2021
Scotland/QEUH-20A527A/2021
Scotland/QEUH-20A14F0/2021
Scotland/QEUH-20A51C8/2021
Scotland/QEUH-20A515F/2021
Scotland/QEUH-20ABF7D/2021
Scotland/QEUH-20AC000/2021
Scotland/QEUH-20A1171/2021
Scotland/QEUH-20A9C4B/2021
Scotland/QEUH-20A1469/2021
Scotland/QEUH-20A5201/2021
Scotland/QEUH-20A583C/2021
Scotland/QEUH-209E13B/2021
Scotland/QEUH-20ABDCE/2021
Scotland/QEUH-209C373/2021
Scotland/QEUH-20A52F2/2021
Scotland/QEUH-20A140F/2021
Scotland/QEUH-20A5395/2021
Wales/ALDP-20AC422/2021
Scotland/QEUH-20ABE70/2021
Scotland/QEUH-20A523E/2021
Wales/ALDP-20AC598/2021
Scotland/QEUH-20A5544/2021
Scotland/QEUH-20A5B51/2021
Scotland/QEUH-209C355/2021
Scotland/QEUH-20A59EE/2021
Scotland/QEUH-20A1320/2021
Scotland/QEUH-20A59FD/2021
Scotland/QEUH-20A5447/2021
Scotland/QEUH-20A5B24/2021
Scotland/QEUH-20A5B06/2021
Scotland/QEUH-20A5CB8/2021
Scotland/QEUH-20A57A8/2021
Scotland/QEUH-20A5A36/2021
Scotland/QEUH-20A5A81/2021
Scotland/QEUH-20A5A09/2021
Scotland/QEUH-20A14D2/2021
Scotland/QEUH-20A5A18/2021
Scotland/QEUH-20A5BBB/2021
Scotland/QEUH-20A133F/2021
Scotland/QEUH-20A150C/2021
Scotland/QEUH-20A532C/2021
Scotland/QEUH-20A1496/2021
Scotland/QEUH-20A5517/2021
Scotland/QEUH-20A12E7/2021
Scotland/QEUH-20A5A54/2021
Scotland/QEUH-20A5562/2021
Scotland/QEUH-20A5580/2021
Scotland/QEUH-20A52C5/2021
Scotland/QEUH-20A6604/2021
Scotland/QEUH-2091235/2021
Scotland/QEUH-20A55CC/2021
Scotland/QEUH-2091086/2021
Scotland/QEUH-20A6525/2021
Scotland/QEUH-2091165/2021
Scotland/QEUH-20A640A/2021
Scotland/QEUH-2091208/2021
Scotland/QEUH-20A65E9/2021
Scotland/QEUH-2091077/2021
Scotland/QEUH-20A5605/2021
Scotland/QEUH-2091244/2021
Scotland/QEUH-20A6640/2021
Scotland/QEUH-20A5711/2021
Scotland/QEUH-20A55EA/2021
Scotland/QEUH-2091253/2021
Scotland/QEUH-209139C/2021
Scotland/QEUH-20A577B/2021
Scotland/QEUH-20A5799/2021
Scotland/QEUH-20A568D/2021
Scotland/QEUH-20912CC/2021
Scotland/QEUH-20912EA/2021
Scotland/QEUH-20A13C6/2021
Scotland/QEUH-20A5993/2021
Scotland/QEUH-20A584B/2021
Scotland/QEUH-20A138A/2021
Scotland/QEUH-20A145A/2021
Scotland/QEUH-20A53C2/2021
Scotland/QEUH-20A18C7/2021
Scotland/QEUH-20A12D8/2021
Scotland/QEUH-20A128D/2021
Scotland/QEUH-20A541A/2021
Scotland/QEUH-20A5438/2021
Scotland/QEUH-20A1250/2021
Scotland/QEUH-20A129C/2021
Scotland/QEUH-20A5A45/2021
Scotland/QEUH-20A5BE8/2021
Scotland/QEUH-20A1232/2021
Scotland/QEUH-20A534A/2021
Scotland/QEUH-20A5BCA/2021
Scotland/QEUH-20A5C03/2021
Scotland/QEUH-20A19D3/2021
Scotland/QEUH-20A5BAC/2021
Scotland/QEUH-20A56F6/2021
Scotland/QEUH-2098A27/2021
Scotland/QEUH-20A5C5E/2021
Scotland/QEUH-20911CF/2021
Scotland/QEUH-20A192E/2021
Scotland/QEUH-20A5B7F/2021
Scotland/QEUH-20A12C9/2021
Scotland/QEUH-20ABB79/2021
Scotland/QEUH-20A5CD6/2021
Scotland/QEUH-2091217/2021
Scotland/QEUH-20A58B4/2021
Scotland/QEUH-20ABB1F/2021
Scotland/QEUH-20ABD91/2021
Scotland/QEUH-20A5C21/2021
Scotland/QEUH-20A580F/2021
Scotland/QEUH-20ABB88/2021
Scotland/QEUH-20A9BC6/2021
Scotland/QEUH-20ABE9E/2021
Scotland/QEUH-20ABE34/2021
Scotland/QEUH-20ABC2B/2021
Scotland/QEUH-20ABD64/2021
Scotland/QEUH-20A530E/2021
Scotland/QEUH-20ABF6E/2021
Scotland/QEUH-20A11F9/2021
Scotland/QEUH-20A57B7/2021
Scotland/QEUH-20A1162/2021
Scotland/QEUH-20A5474/2021
Scotland/QEUH-20A5C7C/2021
Scotland/QEUH-20A592A/2021
Scotland/QEUH-20A5CF4/2021
Scotland/QEUH-20ABBF1/2021
Scotland/QEUH-20A5377/2021
Scotland/QEUH-20A5A63/2021
Scotland/QEUH-20A1241/2021
Scotland/QEUH-20A53D1/2021
Scotland/QEUH-20A1135/2021
Scotland/QEUH-20A11DB/2021
Scotland/QEUH-20A1117/2021
Scotland/QEUH-20A1126/2021
Scotland/QEUH-209815F/2021
Scotland/QEUH-20A11AE/2021
Scotland/QEUH-20A1153/2021
Scotland/QEUH-209818C/2021
Scotland/QEUH-209DFC9/2021
Scotland/QEUH-20A1618/2021
Scotland/QEUH-209E3AE/2021
Scotland/QEUH-20ABF22/2021
Scotland/QEUH-209E0C5/2021
Scotland/QEUH-20A5526/2021
Scotland/QEUH-20A5571/2021
Scotland/QEUH-209E159/2021
Scotland/QEUH-20A136C/2021
Scotland/QEUH-20A17F7/2021
Scotland/QEUH-20A134E/2021
Scotland/QEUH-20A196A/2021
Scotland/QEUH-20A55DB/2021
Scotland/QEUH-20A15DF/2021
Scotland/QEUH-2098D4C/2021
Scotland/QEUH-20A126F/2021
Scotland/QEUH-20A9917/2021
Scotland/QEUH-20A191F/2021
Scotland/QEUH-20A12AB/2021
Scotland/QEUH-20A1205/2021
Scotland/QEUH-20A559F/2021
Scotland/QEUH-20A56D8/2021
Scotland/QEUH-20A55F9/2021
Scotland/QEUH-20A5632/2021
Scotland/QEUH-20A56E7/2021
Scotland/QEUH-20A5B15/2021
Scotland/QEUH-20A5720/2021
Scotland/QEUH-20A5ABE/2021
Scotland/QEUH-20A67D4/2021
Scotland/QEUH-20A581E/2021
Scotland/QEUH-20A578A/2021
Scotland/QEUH-20A57E4/2021
Scotland/QEUH-20A5B42/2021
Scotland/QEUH-20A1539/2021
Scotland/QEUH-20A5ADC/2021
Scotland/QEUH-20981AA/2021
Scotland/QEUH-20A9D0C/2021
Scotland/QEUH-20A65DA/2021
Scotland/QEUH-20A13A8/2021
Scotland/QEUH-20A64BF/2021
Scotland/QEUH-20A6A26/2021
Scotland/QEUH-20A6929/2021
Scotland/QEUH-20A5C30/2021
Scotland/QEUH-20A5BD9/2021
Scotland/QEUH-20A6E48/2021
Scotland/QEUH-20A6D5A/2021
Scotland/QEUH-20A15EE/2021
Scotland/QEUH-20A6BF6/2021
Scotland/QEUH-20A18F4/2021
Scotland/QEUH-20A6C99/2021
Scotland/QEUH-20A5984/2021
Scotland/QEUH-20A1979/2021
Scotland/QEUH-20982E3/2021
Scotland/QEUH-20A59A2/2021
Scotland/QEUH-20A19F1/2021
Scotland/QEUH-20989FD/2021
Scotland/QEUH-209834A/2021
Scotland/QEUH-20982C5/2021
Scotland/QEUH-2098B51/2021
Scotland/QEUH-209832C/2021
Scotland/QEUH-20A1108/2021
Scotland/QEUH-209830E/2021
Scotland/QEUH-20A137B/2021
Scotland/QEUH-20A127E/2021
Scotland/QEUH-2098AEB/2021
Scotland/QEUH-2098368/2021
Scotland/QEUH-2098B8E/2021
Scotland/QEUH-20A17E8/2021
Scotland/QEUH-20A1180/2021
Scotland/QEUH-20A66D7/2021
Scotland/QEUH-20A632B/2021
Scotland/QEUH-20A68B3/2021
Scotland/QEUH-20A1A1C/2021
Scotland/QEUH-20A6534/2021
Scotland/QEUH-20A67E3/2021
Scotland/QEUH-20A6DD2/2021
Scotland/QEUH-20A6D0F/2021
Scotland/QEUH-20A6D1E/2021
Scotland/QEUH-2098BCA/2021
Scotland/QEUH-20A6C4E/2021
Scotland/QEUH-20A6965/2021
Scotland/QEUH-2098C6D/2021
Scotland/QEUH-2098C21/2021
Scotland/QEUH-2098B33/2021
Scotland/QEUH-2098AFA/2021
Scotland/QEUH-2097E4A/2021
Scotland/QEUH-2098A09/2021
Scotland/QEUH-20A13B7/2021
Scotland/QEUH-2098B9D/2021
Scotland/QEUH-209833B/2021
Scotland/QEUH-20981E6/2021
Scotland/QEUH-2098B24/2021
Scotland/QEUH-20A13D5/2021
Scotland/QEUH-2098C7C/2021
Scotland/QEUH-20A141E/2021
Scotland/QEUH-20A152A/2021
Scotland/QEUH-2097FCF/2021
Scotland/QEUH-209643A/2021
Scotland/QEUH-20A14A5/2021
Scotland/QEUH-2097EE0/2021
Scotland/QEUH-20A6613/2021
Scotland/QEUH-209E3EA/2021
Scotland/QEUH-2098E0D/2021
Scotland/QEUH-20A81E3/2021
Scotland/QEUH-20A6A44/2021
Scotland/QEUH-20A824A/2021
Scotland/QEUH-20A6B41/2021
Scotland/QEUH-20A6CF3/2021
Scotland/QEUH-20A82B3/2021
Scotland/QEUH-20980BC/2021
Scotland/QEUH-2097FB0/2021
Scotland/QEUH-20A8550/2021
Scotland/QEUH-2097EFF/2021
Scotland/QEUH-2098D79/2021
Scotland/QEUH-20A17D9/2021
Scotland/QEUH-2097FED/2021
Scotland/QEUH-20A193D/2021
Scotland/QEUH-2097F56/2021
Scotland/QEUH-20A16EB/2021
Scotland/QEUH-209C179/2021
Scotland/QEUH-20A1609/2021
Scotland/QEUH-209C276/2021
Scotland/QEUH-209C1B5/2021
Scotland/QEUH-20A19A6/2021
Scotland/QEUH-20A1AC1/2021
Scotland/QEUH-20A1A0D/2021
Scotland/QEUH-20A19E2/2021
Scotland/QEUH-20A1B28/2021
Scotland/QEUH-20A10CF/2021
Scotland/QEUH-20A1C34/2021
Wales/ALDP-20AC370/2021
Wales/ALDP-20AD01E/2021
Scotland/QEUH-20AC0C4/2021
Scotland/QEUH-20A526B/2021
Scotland/QEUH-20A519B/2021
Scotland/QEUH-20AC05B/2021
Scotland/QEUH-20A53FF/2021
Scotland/QEUH-20AC04C/2021
Scotland/QEUH-20A5386/2021
Scotland/QEUH-20AC02E/2021
Scotland/QEUH-20A1900/2021
Scotland/QEUH-20A5465/2021
Scotland/QEUH-20A585A/2021
Scotland/QEUH-20A57D5/2021
Scotland/QEUH-20A56C9/2021
Scotland/QEUH-20A56AB/2021
Scotland/QEUH-20A5650/2021
Scotland/QEUH-20A5A90/2021
Scotland/QEUH-20A63D0/2021
Scotland/QEUH-20A66C8/2021
Scotland/QEUH-20A5CA9/2021
Scotland/QEUH-20A680E/2021
Scotland/QEUH-20A5C8B/2021
Scotland/QEUH-20A64A0/2021
Scotland/QEUH-20A672F/2021
Scotland/QEUH-20A6974/2021
Scotland/QEUH-20A63C1/2021
Scotland/QEUH-20A63EF/2021
Wales/ALDP-20AC3CB/2021
Scotland/QEUH-20A6543/2021
Scotland/QEUH-20A6464/2021
Scotland/QEUH-20A65F8/2021
Scotland/QEUH-20A64CE/2021
Scotland/QEUH-20A65CB/2021
Scotland/QEUH-20A6622/2021
Scotland/QEUH-20A62E2/2021
Scotland/QEUH-20A665F/2021
Scotland/QEUH-20A66AA/2021
Scotland/QEUH-20A1B73/2021
Scotland/QEUH-20A5492/2021
Scotland/QEUH-20A673E/2021
Scotland/QEUH-20A6701/2021
Scotland/QEUH-20A66F5/2021
Scotland/QEUH-20A67F2/2021
Scotland/QEUH-20A68A4/2021
Scotland/QEUH-20A681D/2021
Scotland/QEUH-20A1A49/2021
Scotland/QEUH-20A5553/2021
Scotland/QEUH-20A1AD0/2021
Scotland/QEUH-20A1B64/2021
Scotland/QEUH-20A1A94/2021
Scotland/QEUH-2098070/2021
Scotland/QEUH-20A5140/2021
Scotland/QEUH-20A1A67/2021
Scotland/QEUH-20980DA/2021
Scotland/QEUH-20A1BEC/2021
Scotland/QEUH-20981D7/2021
Scotland/QEUH-209831D/2021
Scotland/QEUH-20A51B9/2021
Scotland/QEUH-2098140/2021
Scotland/QEUH-2098201/2021
Scotland/QEUH-20A1AA3/2021
Scotland/QEUH-20ABFC8/2021
Scotland/QEUH-209C294/2021
Scotland/QEUH-209C346/2021
Scotland/QEUH-209C1D3/2021
Scotland/QEUH-209C407/2021
Scotland/QEUH-20A5210/2021
Scotland/QEUH-20A52B6/2021
Scotland/QEUH-209825C/2021
Wales/ALDP-20B1EA4/2021
Scotland/QEUH-20A5298/2021
Scotland/QEUH-209C434/2021
Scotland/QEUH-20ABD55/2021
Scotland/QEUH-20A566F/2021
Scotland/QEUH-20A5483/2021
Scotland/QEUH-20A5C6D/2021
Scotland/QEUH-20A98FC/2021
Scotland/QEUH-20A5BF7/2021
Scotland/QEUH-20A5B8E/2021
Scotland/QEUH-20A590C/2021
Scotland/QEUH-20A5ACD/2021
Scotland/QEUH-20A5AFA/2021
Scotland/QEUH-20A5CE5/2021
Scotland/QEUH-20A5B33/2021
Scotland/QEUH-20A13E4/2021
Scotland/QEUH-20A5887/2021
Scotland/QEUH-20A5957/2021
Scotland/QEUH-20A5B9D/2021
Scotland/QEUH-20A57C6/2021
Scotland/QEUH-20A5C12/2021
Scotland/QEUH-20A52D4/2021
Scotland/QEUH-20A58E1/2021
Scotland/QEUH-209C364/2021
Scotland/QEUH-209E0D4/2021
Scotland/QEUH-20A6868/2021
Scotland/QEUH-20ABD73/2021
Scotland/QEUH-209C1E2/2021
Scotland/QEUH-209C2EF/2021
Scotland/QEUH-20A51F5/2021
Scotland/QEUH-209C188/2021
Scotland/QEUH-20A674D/2021
Scotland/QEUH-209C0D6/2021
Scotland/QEUH-20A5CC7/2021
Scotland/QEUH-209542C/2021
Scotland/QEUH-20A5C9A/2021
Scotland/QEUH-20A5702/2021
Scotland/QEUH-2095477/2021
Scotland/QEUH-2095125/2021
Scotland/QEUH-20950CE/2021
Scotland/QEUH-20951CB/2021
Scotland/QEUH-2091ED7/2021
Scotland/QEUH-20953D4/2021
Scotland/QEUH-2091EF5/2021
Scotland/QEUH-209C23A/2021
Scotland/QEUH-2091EAA/2021
Scotland/QEUH-2091AE2/2021
Scotland/QEUH-2091A5B/2021
Scotland/QEUH-2095073/2021
Scotland/QEUH-209519E/2021
Scotland/QEUH-2091B76/2021
Scotland/QEUH-2094900/2021
Scotland/QEUH-208EDB2/2021
Scotland/QEUH-2094F95/2021
Scotland/QEUH-2094B19/2021
Scotland/QEUH-2094B46/2021
Scotland/QEUH-2094979/2021
Scotland/QEUH-2091AF1/2021
Scotland/QEUH-2094F68/2021
Scotland/QEUH-208EE19/2021
Scotland/QEUH-2094988/2021
Scotland/QEUH-2094AA3/2021
Scotland/QEUH-2094A3A/2021
Scotland/QEUH-2091C28/2021
Scotland/QEUH-2091C55/2021
Scotland/QEUH-2091D34/2021
Scotland/QEUH-2091D43/2021
Scotland/QEUH-2094FC2/2021
Scotland/QEUH-2091A4C/2021
Scotland/QEUH-20949D3/2021
Scotland/QEUH-2091D25/2021
Scotland/QEUH-2091EB9/2021
Scotland/QEUH-2094F2C/2021
Scotland/QEUH-2094C34/2021
Scotland/QEUH-2095204/2021
Scotland/QEUH-2094EF2/2021
Scotland/QEUH-2095037/2021
Scotland/QEUH-2095055/2021
Scotland/QEUH-2094AD0/2021
Scotland/QEUH-2091A97/2021
Scotland/QEUH-2094B82/2021
Scotland/QEUH-20949F1/2021
Scotland/QEUH-2094F86/2021
Scotland/QEUH-2091B85/2021
Scotland/QEUH-209543B/2021
Scotland/QEUH-2091F10/2021
Scotland/QEUH-2091EE6/2021
Scotland/QEUH-2091D9E/2021
Scotland/QEUH-2091F01/2021
Scotland/QEUH-2091F2F/2021
Scotland/QEUH-2091FA7/2021
Scotland/QEUH-2091DDA/2021
Scotland/QEUH-2091DBC/2021
Scotland/QEUH-2091F3E/2021
Scotland/QEUH-2091E8C/2021
Scotland/QEUH-2091DF8/2021
Scotland/QEUH-2091F98/2021
Scotland/QEUH-2091F5C/2021
Scotland/QEUH-2091CEC/2021
Scotland/QEUH-208ED94/2021
Scotland/QEUH-2091CBF/2021
Scotland/QEUH-2091C73/2021
Scotland/QEUH-207E0CB/2021
Scotland/QEUH-2091CDD/2021
Scotland/QEUH-2091D52/2021
Scotland/QEUH-2094F59/2021
Scotland/QEUH-208ED76/2021
Scotland/QEUH-2094F3B/2021
Scotland/QEUH-2094F1D/2021
Scotland/QEUH-2094B64/2021
Scotland/QEUH-2091EC8/2021
Scotland/QEUH-2095019/2021
Scotland/QEUH-2094FB3/2021
Scotland/QEUH-2091E9B/2021
Scotland/QEUH-208EF43/2021
Scotland/QEUH-208EFE9/2021
Scotland/QEUH-208F05E/2021
Scotland/QEUH-20912BD/2021
Scotland/QEUH-2091E5F/2021
Scotland/QEUH-2091095/2021
Scotland/QEUH-2091CFB/2021
Scotland/QEUH-2091314/2021
Scotland/QEUH-208F0A9/2021
Scotland/QEUH-2095213/2021
Scotland/QEUH-2095398/2021
Scotland/QEUH-209537A/2021
Scotland/QEUH-2094A58/2021
Scotland/QEUH-2098BF7/2021
Scotland/QEUH-2098210/2021
Scotland/QEUH-2098131/2021
Scotland/QEUH-2094AB2/2021
Scotland/QEUH-2094997/2021
Scotland/QEUH-2094C25/2021
Scotland/QEUH-208EBC7/2021
Scotland/QEUH-2094A0D/2021
Scotland/QEUH-208F09A/2021
Scotland/QEUH-2095468/2021
Scotland/QEUH-2091B1C/2021
Scotland/QEUH-208ECB5/2021
Scotland/QEUH-208EAF7/2021
Scotland/QEUH-2091A88/2021
Scotland/QEUH-208ECF1/2021
Scotland/QEUH-20912DB/2021
Scotland/QEUH-208EB6D/2021
Scotland/QEUH-2091D16/2021
Scotland/QEUH-208EE73/2021
Scotland/QEUH-208EECE/2021
Scotland/QEUH-208EDD0/2021
Scotland/QEUH-208EC5B/2021
Scotland/QEUH-2091129/2021
Scotland/QEUH-2091D61/2021
England/MILK-20E3832/2021
Scotland/QEUH-20989EE/2021
Scotland/QEUH-20981F5/2021
Scotland/QEUH-2091B67/2021
Scotland/QEUH-2091B58/2021
Scotland/QEUH-2091AC4/2021
Scotland/QEUH-20980E9/2021
Scotland/QEUH-2091B49/2021
Scotland/QEUH-2091B2B/2021
Scotland/QEUH-2091BFE/2021
Scotland/QEUH-2091B3A/2021
Scotland/QEUH-2091C64/2021
Scotland/QEUH-2091CA0/2021
Scotland/QEUH-2098A45/2021
Scotland/QEUH-2091E04/2021
Scotland/QEUH-2091E6E/2021
Scotland/QEUH-20950EC/2021
Scotland/QEUH-20950BF/2021
Scotland/QEUH-2091E22/2021
Scotland/QEUH-208EF16/2021
Scotland/QEUH-2091CCE/2021
Scotland/QEUH-2095170/2021
Scotland/QEUH-2095116/2021
Scotland/QEUH-20951E9/2021
Scotland/QEUH-2095161/2021
Scotland/QEUH-2094FE0/2021
Scotland/QEUH-20952F5/2021
Scotland/QEUH-2096449/2021
Scotland/QEUH-209526E/2021
Scotland/QEUH-2095310/2021
Scotland/QEUH-209544A/2021
Scotland/QEUH-20953C5/2021
Scotland/QEUH-2095389/2021
Scotland/QEUH-209536B/2021
Scotland/QEUH-2098A63/2021
Scotland/QEUH-2091AD3/2021
Scotland/QEUH-2098A18/2021
Scotland/QEUH-2091DAD/2021
Scotland/QEUH-2097F47/2021
Scotland/QEUH-2091E31/2021
Scotland/QEUH-20953E3/2021
Scotland/QEUH-2096476/2021
Scotland/QEUH-2096494/2021
Scotland/QEUH-2095486/2021
Scotland/QEUH-2095143/2021
Scotland/QEUH-208F021/2021
Scotland/QEUH-2097FFC/2021
Scotland/QEUH-208EFAD/2021
Scotland/QEUH-208EF07/2021
Scotland/QEUH-208ECD3/2021
Scotland/QEUH-2091F7A/2021
Scotland/QEUH-208ED49/2021
Scotland/QEUH-2094A49/2021
Scotland/QEUH-2095091/2021
Scotland/QEUH-208ED85/2021
Scotland/QEUH-20953B6/2021
Scotland/QEUH-209535C/2021
Scotland/QEUH-2097E59/2021
Scotland/QEUH-20952E6/2021
Scotland/QEUH-20950A0/2021
Scotland/QEUH-20951DA/2021
Scotland/QEUH-20952AA/2021
Scotland/QEUH-209525F/2021
Scotland/QEUH-209534D/2021
Scotland/QEUH-20951BC/2021
Scotland/QEUH-2095301/2021
Scotland/QEUH-209518F/2021
Scotland/QEUH-2095134/2021
Scotland/QEUH-2095107/2021
Scotland/QEUH-20950FB/2021
Scotland/QEUH-2094F4A/2021
Scotland/QEUH-209528C/2021
Scotland/QEUH-2095495/2021
Scotland/QEUH-208EEBF/2021
Scotland/QEUH-2098ABE/2021
England/ALDP-20DBA28/2021
Scotland/QEUH-2095082/2021
England/ALDP-20DCE67/2021
England/ALDP-20DCE76/2021
England/ALDP-20D2265/2021
England/ALDP-20DD060/2021
England/MILK-20E3823/2021
England/ALDP-20DD042/2021
England/ALDP-20DD419/2021
England/MILK-20E3C90/2021
England/ALDP-20DD7B6/2021
England/ALDP-20DD3C1/2021
England/ALDP-20D1FD8/2021
England/ALDP-20DCE58/2021
England/ALDP-20D1FBA/2021
England/ALDP-20D1FF6/2021
England/ALDP-20DD31C/2021
England/ALDP-20DD69B/2021
England/ALDP-20DD2E2/2021
England/MILK-20E3C72/2021
England/ALDP-20D2001/2021
England/ALDP-20DBC31/2021
England/ALDP-20DCF19/2021
England/ALDP-20DD358/2021
England/ALDP-20DD0F7/2021
England/ALDP-20DCEB2/2021
England/ALDP-20DD367/2021
England/ALDP-20D96F9/2021
England/ALDP-20D82AB/2021
England/ALDP-20C356E/2021
England/ALDP-20D833F/2021
England/ALDP-20C3522/2021
England/ALDP-20D96BD/2021
England/ALDP-20D9802/2021
England/ALDP-20D8320/2021
England/ALDP-20D95A1/2021
England/ALDP-20D98A8/2021
England/ALDP-20D9583/2021
England/ALDP-20D827E/2021
England/ALDP-20D1E71/2021
England/ALDP-20D1E17/2021
England/ALDP-20D203E/2021
England/ALDP-20D1FAB/2021
England/ALDP-20C33DD/2021
England/ALDP-20D2317/2021
England/ALDP-20CFF82/2021
England/ALDP-20C1B40/2021
England/ALDP-20CFC12/2021
England/ALDP-20BE557/2021
England/ALDP-20C366B/2021
England/ALDP-20CFB06/2021
England/ALDP-20BE539/2021
England/ALDP-20BE5FD/2021
England/ALDP-20BE3C6/2021
England/ALDP-20C3504/2021
England/ALDP-20C54E7/2021
England/ALDP-20BE45A/2021
England/ALDP-20CFE58/2021
England/ALDP-20D13EB/2021
England/ALDP-20D93B6/2021
England/ALDP-20C563C/2021
England/ALDP-20CFD3D/2021
England/ALDP-20CFE76/2021
England/ALDP-20C38DE/2021
England/ALDP-20DE621/2021
England/ALDP-20C3883/2021
England/ALDP-20DE6C7/2021
England/ALDP-20C3795/2021
England/ALDP-20DEB8C/2021
England/ALDP-20D14E8/2021
England/ALDP-20CFEEF/2021
England/ALDP-20D1521/2021
England/ALDP-20DE797/2021
England/ALDP-20D14BB/2021
England/MILK-27365AB/2021
England/PLYM-208F971/2021
England/BRBR-27268E1/2021
England/ALDP-273AAD5/2021
England/QEUH-272CEE9/2021
England/NEWC-2725466/2021
England/QEUH-2726C5E/2021
England/NEWC-272972D/2021
England/MILK-272DDEB/2021
England/NEWC-2725660/2021
England/ALDP-272867C/2021
England/ALDP-272AB5D/2021
England/MILK-2735199/2021
England/ALDP-27343D0/2021
England/ALDP-20D5578/2021
England/ALDP-20D53F6/2021
England/ALDP-20D6B93/2021
Scotland/QEUH-20C4CE0/2021
England/ALDP-20D1530/2021
England/ALDP-20D6B75/2021
England/ALDP-20D5790/2021
Scotland/QEUH-20DCBE8/2021
England/ALDP-20D6340/2021
Scotland/QEUH-209342E/2021
Scotland/QEUH-20931CD/2021
England/ALDP-20D6CBE/2021
Scotland/QEUH-20936EC/2021
Scotland/QEUH-20936DD/2021
Scotland/QEUH-209345B/2021
Scotland/QEUH-2093251/2021
Scotland/QEUH-2093664/2021
Scotland/QEUH-20934D3/2021
Scotland/QEUH-2093655/2021
Scotland/QEUH-2093682/2021
England/LSPA-2739423/2021
Scotland/QEUH-20CBCAD/2021
Scotland/QEUH-20932CA/2021
Scotland/QEUH-2093628/2021
Scotland/QEUH-20936CE/2021
Scotland/QEUH-2093206/2021
Wales/ALDP-20B31A9/2021
Scotland/QEUH-20934C4/2021
Wales/ALDP-20CD151/2021
Wales/ALDP-20B47D3/2021
Wales/ALDP-20B508C/2021
Wales/ALDP-20CB35D/2021
Wales/ALDP-20B507D/2021
Scotland/QEUH-2093479/2021
Wales/ALDP-27262D4/2021
Scotland/QEUH-2093163/2021
Wales/ALDP-20B4603/2021
Wales/ALDP-20B4515/2021
Wales/ALDP-20D9811/2021
Switzerland/SG-CLM-10086404/2021
Switzerland/VD-CHUV-GEN7491/2021
Switzerland/LU-UHB-43095081/2021
Wales/ALDP-20B45CA/2021
Switzerland/VD-CHUV-GEN7493/2021
England/MILK-20A4651/2021
Switzerland/SG-CLM-10086852/2021
Switzerland/SG-CLM-10086528/2021
Switzerland/SG-CLM-10084349/2021
Switzerland/SG-CLM-10086918/2021
Switzerland/BE-IFIK-3244-3861/2021
Switzerland/TI-EOC-26273720/2021
Switzerland/ZH-UZH-IMV-3ba52e40/2021
Switzerland/BL-UHB-65310478/2021
Switzerland/BS-UHB-43095345/2021
Switzerland/VD-CHUV-GEN7488/2021
Switzerland/BE-IFIK-3241-3783/2021
Switzerland/VD-CHUV-GEN7492/2021
Switzerland/TG-ETHZ-671817/2021
Switzerland/BE-ETHZ-34385442/2021
Switzerland/TI-EOC-26273594/2021
Switzerland/ZG-ETHZ-671851/2021
Switzerland/TI-ETHZ-671894/2021
Switzerland/ZH-ETHZ-671802/2021
Switzerland/SG-ETHZ-671845/2021
Switzerland/LU-UHB-43103087/2021
Switzerland/VD-CHUV-GEN7494/2021
Switzerland/VD-CHUV-GEN7672/2021
Switzerland/TG-ETHZ-671899/2021
Switzerland/BS-UHB-43094357/2021
Switzerland/LU-ETHZ-671879/2021
Switzerland/SG-ETHZ-671892/2021
Switzerland/BE-SRO-500003_9630/2021
Switzerland/ZG-ETHZ-671853/2021
Switzerland/ZH-UZH-IMV-3ba52ee1/2021
Switzerland/SG-Risch-21A1101121/2021
Switzerland/SZ-ETHZ-671893/2021
Switzerland/ZH-ETHZ-671820/2021
England/MILK-274CCF8/2021
Switzerland/BE-IFIK-3240-3779/2021
Switzerland/GR-ETHZ-671836/2021
Switzerland/VD-CHUV-GEN7487/2021
Switzerland/TG-UZH-IMV-3ba52574/2021
Switzerland/AR-ETHZ-671897/2021
Switzerland/AR-ETHZ-671824/2021
Switzerland/LU-UHB-43103100/2021
Switzerland/BE-ETHZ-671833/2021
Switzerland/TI-EOC-26281335/2021
Switzerland/AG-ETHZ-671834/2021
Switzerland/SG-CLM-10089000/2021
Switzerland/GR-ETHZ-671905/2021
England/MILK-274AC36/2021
Switzerland/SO-IFIK-3214-5360/2021
Switzerland/ZH-UZH-IMV-3ba52faa/2021
Switzerland/SG-ETHZ-671916/2021
Switzerland/SG-ETHZ-671889/2021
Switzerland/NE-ETHZ-671910/2021
Switzerland/OW-ETHZ-671877/2021
Switzerland/SO-ETHZ-34384277/2021
Switzerland/VS-ICH-2211017884/2021
Switzerland/ZG-ETHZ-671856/2021
Switzerland/UN-ETHZ-671875/2021
Switzerland/ZH-ETHZ-671882/2021
Switzerland/GR-ETHZ-671903/2021
Switzerland/GR-ETHZ-671881/2021
Switzerland/BL-UHB-43097884/2021
Switzerland/SG-CLM-10089017/2021
Switzerland/LU-UHB-43103098/2021
Switzerland/VS-ICH-2211020433/2021
Switzerland/SG-ETHZ-671814/2021
Switzerland/SG-ETHZ-671890/2021
Switzerland/GR-ETHZ-671904/2021
Switzerland/BE-ETHZ-671863/2021
Switzerland/TG-ETHZ-671815/2021
Switzerland/SG-CLM-10086097/2021
Switzerland/BE-ETHZ-34385463/2021
Switzerland/SG-ETHZ-671884/2021
Switzerland/SZ-ETHZ-671874/2021
Switzerland/AG-ETHZ-671871/2021
Switzerland/TG-ETHZ-671847/2021
Switzerland/SG-ETHZ-671883/2021
Switzerland/BE-ETHZ-671876/2021
Switzerland/ZG-ETHZ-671831/2021
Switzerland/ZH-ETHZ-34378220/2021
Switzerland/SG-ETHZ-671861/2021
Switzerland/BE-Risch-21A1101147/2021
Switzerland/BS-ETHZ-671850/2021
Switzerland/SG-ETHZ-671906/2021
England/MILK-27B1A7C/2021
Switzerland/ZH-UZH-IMV-45d0eb25/2021
Switzerland/SG-CLM-10089019/2021
Switzerland/AR-ETHZ-671825/2021
Switzerland/TG-ETHZ-671843/2021
Switzerland/SG-ETHZ-671886/2021
Switzerland/JU-Risch-21A1302861/2021
Switzerland/BL-ETHZ-34380831/2021
Switzerland/VD-CHUV-GEN7669/2021
Switzerland/AR-ETHZ-671888/2021
Switzerland/TG-ETHZ-671818/2021
Switzerland/SZ-ETHZ-671830/2021
Switzerland/GR-ETHZ-671857/2021
Switzerland/LU-ETHZ-671868/2021
Switzerland/SZ-ETHZ-671895/2021
Switzerland/AI-ETHZ-671846/2021
Switzerland/AI-ETHZ-671841/2021
Switzerland/ZG-ETHZ-671854/2021
Switzerland/NE-ETHZ-671909/2021
Switzerland/LU-ETHZ-671869/2021
Switzerland/SO-ETHZ-34385457/2021
Switzerland/AR-ETHZ-671891/2021
Switzerland/SG-ETHZ-671901/2021
Switzerland/AR-ETHZ-671887/2021
Switzerland/BE-ETHZ-34385487/2021
Switzerland/AR-ETHZ-671823/2021
Switzerland/SG-ETHZ-671917/2021
Switzerland/VS-ICH-2211017472/2021
Switzerland/ZH-ETHZ-671860/2021
Switzerland/AR-ETHZ-671826/2021
Switzerland/SG-ETHZ-671900/2021
Switzerland/AG-UZH-IMV-3ba52efa/2021
Switzerland/BE-Risch-21A1101138/2021
Switzerland/SG-ETHZ-671812/2021
Switzerland/ZH-ETHZ-671867/2021
Switzerland/ZG-ETHZ-671828/2021
Switzerland/LU-ETHZ-671829/2021
Switzerland/SG-ETHZ-671885/2021
Switzerland/SZ-ETHZ-671908/2021
Switzerland/TG-ETHZ-671896/2021
Switzerland/ZH-UZH-IMV-3ba53004/2021
Switzerland/AG-ETHZ-671870/2021
Switzerland/GR-ETHZ-671859/2021
Switzerland/ZH-ETHZ-671821/2021
Switzerland/LU-UHB-43103120/2021
Switzerland/JU-Risch-21A1303377/2021
Switzerland/LU-ETHZ-671880/2021
Switzerland/TG-ETHZ-671816/2021
Switzerland/SG-ETHZ-671858/2021
Switzerland/TG-ETHZ-671862/2021
Switzerland/SG-ETHZ-671837/2021
Switzerland/TG-ETHZ-671848/2021
Switzerland/BE-ETHZ-671864/2021
Switzerland/ZG-ETHZ-671898/2021
Switzerland/LU-UHB-43103102/2021
Switzerland/SG-ETHZ-671827/2021
Switzerland/JU-Risch-21A1303422/2021
Switzerland/TG-ETHZ-671849/2021
Switzerland/SG-ETHZ-671813/2021
Switzerland/LU-UHB-43103095/2021
Switzerland/BE-ETHZ-34385483/2021
Switzerland/GR-ETHZ-671872/2021
Switzerland/TG-ETHZ-671907/2021
Switzerland/GR-ETHZ-671866/2021
Switzerland/GR-ETHZ-671835/2021
Switzerland/OW-ETHZ-671878/2021
Switzerland/ZH-UZH-IMV-3ba53001/2021
Switzerland/GR-ETHZ-671902/2021
Switzerland/SG-ETHZ-671811/2021
Switzerland/SO-Risch-21A1101097/2021
Switzerland/AI-ETHZ-671840/2021
Switzerland/AI-ETHZ-671842/2021
Switzerland/ZH-ETHZ-671822/2021
Switzerland/VD-ETHZ-671873/2021
Switzerland/AG-ETHZ-671865/2021
Switzerland/SG-ETHZ-671844/2021
Switzerland/GR-ETHZ-34377451/2021
Switzerland/TI-ETHZ-671948/2021
Switzerland/BE-ETHZ-671832/2021
Switzerland/ZH-UZH-IMV-3ba53005/2021
England/NEWC-20BAE05/2021
England/NEWC-20BB068/2021
England/NEWC-20BAC74/2021
England/NEWC-20BB059/2021
England/NEWC-20BACED/2021
England/NEWC-20B84BA/2021
England/NEWC-20BAC65/2021
England/NEWC-20BAC47/2021
England/NEWC-20BAE8D/2021
England/NEWC-20B8520/2021
Switzerland/SG-ETHZ-671855/2021
England/NEWC-20B92BF/2021
England/NEWC-20B8FD7/2021
England/NEWC-20B9A02/2021
England/NEWC-20B961D/2021
England/NEWC-20B911C/2021
England/NEWC-20BB0E0/2021
England/NEWC-20BB0B3/2021
England/NEWC-20B9167/2021
England/NEWC-20B86B4/2021
England/NEWC-20BAE14/2021
England/NEWC-20BAF3F/2021
England/NEWC-20BB0C2/2021
England/NEWC-20B90E2/2021
England/NEWC-20BB1B0/2021
England/NEWC-20BB156/2021
England/NEWC-20B91D0/2021
England/NEWC-20BAD71/2021
England/NEWC-20BB165/2021
England/NEWC-20B9088/2021
England/NEWC-20B96C2/2021
England/NEWC-20B9237/2021
England/NEWC-20B9431/2021
England/NEWC-20B91A3/2021
England/NEWC-20B93F8/2021
England/NEWC-20B91C1/2021
England/NEWC-20B9343/2021
England/NEWC-20B8FE6/2021
England/NEWC-20B9097/2021
England/NEWC-20B8FB9/2021
England/NEWC-20B8380/2021
England/NEWC-20BAFB7/2021
England/NEWC-20B9219/2021
England/NEWC-20B8696/2021
England/MILK-27B1B3D/2021
Switzerland/SG-UZH-IMV-3ba530d7/2021
Switzerland/ZH-UZH-IMV-3ba530bd/2021
England/NEWC-20B8854/2021
England/NEWC-20B87FD/2021
England/NEWC-20B912B/2021
England/MILK-27B1B88/2021
England/NEWC-20B865A/2021
England/NEWC-20BAF02/2021
Switzerland/ZH-UZH-IMV-3ba52dd1/2021
Switzerland/VS-DIA-031339305701/2021
Switzerland/BE-Risch-21A0804530/2021
Switzerland/BE-Risch-21A0804545/2021
Switzerland/VS-DIA-031339310001/2021
Switzerland/GE-HUG-35642757/2021
Switzerland/LU-DIA-011428484401/2021
Switzerland/LU-DIA-011428484601/2021
Switzerland/LU-DIA-011428486301/2021
Switzerland/VS-DIA-031339313801/2021
Switzerland/GE-HUG-35650227/2021
Switzerland/GE-HUG-35711510/2021
Switzerland/LU-DIA-011428482601/2021
Switzerland/TI-SYNLAB-LB21403333/2021
Switzerland/ZH-UZH-IMV-3ba530c0/2021
Switzerland/GE-HUG-35647269/2021
Switzerland/GE-HUG-35647119/2021
Switzerland/GE-HUG-35643245/2021
Switzerland/GE-HUG-35648183/2021
Switzerland/GE-HUG-35646922/2021
Switzerland/GE-HUG-35651050/2021
Switzerland/GE-HUG-35646916/2021
England/NEWC-20B8502/2021
Switzerland/BE-Risch-21A0804535/2021
Switzerland/VS-DIA-031339306501/2021
Switzerland/GE-HUG-35710343/2021
Switzerland/GE-HUG-35643468/2021
Switzerland/VS-ETHZ-34382870/2021
Switzerland/LU-DIA-011428484501/2021
Switzerland/UR-ETHZ-34385328/2021
Switzerland/TI-SYNLAB-LB21403823/2021
Switzerland/BS-ETHZ-34382640/2021
Switzerland/BS-ETHZ-34382677/2021
Switzerland/AG-ETHZ-34382652/2021
Switzerland/BL-ETHZ-34376304/2021
Switzerland/AG-ETHZ-34383540/2021
Switzerland/AG-ETHZ-34382948/2021
Switzerland/BE-ETHZ-34377377/2021
Switzerland/BL-ETHZ-34376380/2021
Switzerland/BS-ETHZ-34380148/2021
Switzerland/AG-ETHZ-34380694/2021
Switzerland/BL-ETHZ-34376191/2021
Switzerland/BE-ETHZ-34378462/2021
Switzerland/BE-ETHZ-34378442/2021
Switzerland/BS-ETHZ-34383365/2021
Switzerland/BL-ETHZ-34381377/2021
Switzerland/BL-ETHZ-34375888/2021
Switzerland/AG-ETHZ-34385689/2021
Switzerland/BL-ETHZ-34382312/2021
Switzerland/BS-ETHZ-34382759/2021
Switzerland/SO-ETHZ-34379613/2021
Switzerland/BL-ETHZ-34379648/2021
Switzerland/AG-ETHZ-34382866/2021
Switzerland/UR-ETHZ-34385331/2021
Switzerland/AG-ETHZ-34380690/2021
Switzerland/SO-ETHZ-34384268/2021
Switzerland/SO-ETHZ-34381715/2021
Switzerland/SZ-ETHZ-34381227/2021
Switzerland/SZ-ETHZ-34372881/2021
Switzerland/TG-ETHZ-34379779/2021
Switzerland/SH-ETHZ-34379681/2021
Switzerland/SG-ETHZ-34381614/2021
Switzerland/VD-ETHZ-34385120/2021
Switzerland/VD-ETHZ-34385121/2021
Switzerland/TI-ETHZ-34372584/2021
Switzerland/UR-ETHZ-34385329/2021
Switzerland/SZ-ETHZ-34376968/2021
Switzerland/ZH-ETHZ-34373375/2021
Switzerland/SH-ETHZ-34377950/2021
Switzerland/ZH-ETHZ-34373093/2021
Switzerland/SZ-ETHZ-34378969/2021
Switzerland/SO-ETHZ-34383516/2021
Switzerland/GR-ETHZ-34379380/2021
Switzerland/SZ-ETHZ-34380039/2021
Switzerland/SZ-ETHZ-34373196/2021
Switzerland/SO-ETHZ-34384280/2021
Switzerland/ZH-ETHZ-34358234/2021
Switzerland/SG-ETHZ-34372635/2021
Switzerland/SZ-ETHZ-34379154/2021
Switzerland/SZ-ETHZ-34372439/2021
Switzerland/VS-ETHZ-34378633/2021
Switzerland/ZH-ETHZ-34380274/2021
Switzerland/SG-ETHZ-34381535/2021
Switzerland/SZ-ETHZ-34379313/2021
Switzerland/SG-ETHZ-34381583/2021
Switzerland/SO-ETHZ-34384266/2021
Switzerland/VS-ETHZ-34382215/2021
Switzerland/ZG-ETHZ-34364530/2021
Switzerland/SG-ETHZ-34378830/2021
Switzerland/TG-ETHZ-34371812/2021
Switzerland/ZH-ETHZ-34378384/2021
Switzerland/SZ-ETHZ-34384370/2021
Switzerland/ZH-ETHZ-34379447/2021
Switzerland/ZH-ETHZ-34381587/2021
Switzerland/ZH-ETHZ-34381784/2021
Switzerland/ZH-ETHZ-34375100/2021
Switzerland/ZH-ETHZ-34380007/2021
Switzerland/ZH-ETHZ-34384098/2021
Switzerland/ZH-ETHZ-34375974/2021
Switzerland/ZH-ETHZ-34382816/2021
England/MILK-2982C03/2021
England/MILK-2982C7C/2021
England/MILK-2982C8B/2021
England/MILK-2982C12/2021
England/MILK-29840E7/2021
England/MILK-29841A8/2021
England/MILK-2982BF7/2021
England/MILK-2982C6D/2021
England/MILK-29CE63A/2021
England/MILK-29841E4/2021
BHR/21600224036_S31_L001/2021
BHR/21621666767_S43_L001/2021
BHR/21921657429_S21_L001/2021
BHR/21921662475_S19_L001/2021
BHR/21921657923_S17_L001/2021
BHR/21921652903_S96_L001/2021
BHR/21921659392_S15_L001/2021
BHR/21921662597_S18_L001/2021
BHR/21921662662_S5_L001/2021
BHR/21921662637_S29_L001/2021
BHR/21921662637_S8_L001/2021
BHR/21921662597_S7_L001/2021
BHR/21921662662_S27_L001/2021
BHR/21921662841_S12_L001/2021
BHR/21921663943_S23_L001/2021
BHR/21921664192_S22_L001/2021
BHR/21921664022_S28_L001/2021
BHR/21921664537_S44_L001/2021
BHR/21921665494_S56_L001/2021
BHR/21921665149_S40_L001/2021
BHR/21921664022_S4_L001/2021
BHR/21921665519_S45_L001/2021
BHR/21921665683_S37_L001/2021
BHR/21921665422_S33_L001/2021
BHR/21921665874_S52_L001/2021
BHR/21921665885_S10_L001/2021
BHR/21921665890_S39_L001/2021
BHR/21921666149_S62_L001/2021
BHR/21921666011_S59_L001/2021
BHR/21921666024_S60_L001/2021
BHR/21921666323_S47_L001/2021
BHR/21921666361_S49_L001/2021
BHR/21921666451_S36_L001/2021
BHR/21921666834_S6_L001/2021
BHR/21921666834_S50_L001/2021
BHR/21921667540_S75_L001/2021
BHR/21921667251_S55_L001/2021
BHR/21921666459_S42_L001/2021
BHR/21921668682_S41_L001/2021
BHR/21921666761_S58_L001/2021
BHR/21921669026_S34_L001/2021
BHR/21921668730_S53_L001/2021
BHR/21921666712_S46_L001/2021
BHR/21921668732_S61_L001/2021
BHR/21921669170_S63_L001/2021
BHR/21921669029_S51_L001/2021
BHR/21921669296_S54_L001/2021
BHR/21921669235_S48_L001/2021
BHR/21921669961_S65_L001/2021
BHR/21921669637_S24_L001/2021
BHR/21921669638_S30_L001/2021
BHR/21921670400_S81_L001/2021
BHR/21921671453_S69_L001/2021
BHR/21921671445_S66_L001/2021
BHR/21921677868_S95_L001/2021
BHR/21921679087_S93_L001/2021
BHR/21921666127_S57_L001/2021
BHR/21921679111_S94_L001/2021
BHR/21921670434_S80_L001/2021
BHR/21090028275_S72_L001/2021
BHR/21921670651_S64_L001/2021
BHR/21090028979_S78_L001/2021
BHR/21090028980_S79_L001/2021
BHR/21090028977_S71_L001/2021
BHR/21090028982_S14_L001/2021
BHR/21090028973_S77_L001/2021
BHR/21090028985_S76_L001/2021
BHR/21090028976_S74_L001/2021
BHR/21090028983_S11_L001/2021
BHR/21090028988_S13_L001/2021
BHR/21090028984_S35_L001/2021
BHR/21090028991_S70_L001/2021
BHR/21250210515_S38_L001/2021
BHR/21342653756_S16_L001/2021
BHR/21342657631_S3_L001/2021
BHR/21342658183_S9_L001/2021
BHR/21342656559_S20_L001/2021
BHR/21342659764_S90_L001/2021
BHR/21342660323_S91_L001/2021
BHR/21342660671_S87_L001/2021
BHR/21342660499_S88_L001/2021
BHR/21342659214_S73_L001/2021
BHR/21342660008_S68_L001/2021
BHR/21342661168_S84_L001/2021
BHR/21342661258_S89_L001/2021
BHR/21342661387_S85_L001/2021
BHR/21342660186_S92_L001/2021
BHR/21342661832_S86_L001/2021
BHR/21342662387_S83_L001/2021
BHR/21190085197_S32_L001/2021
USA/MA-CDCBI-CRSP_HMKZUVJWEXBFEDFQ/2021
USA/MA-CDCBI-CRSP_22T3K52RVOULDQPH/2021
BHR/21342661987_S82_L001/2021
USA/CT-CDCBI-CRSP_2PMX4E3Y2F2DQSZB/2021
USA/MA-CDCBI-CRSP_24BHNS3OXDWUBJDP/2021
USA/MA-CDCBI-CRSP_2M5A346JNA66KNO5/2021
USA/MA-CDCBI-CRSP_24EX7FENYQEVUV4D/2021
USA/MA-CDCBI-CRSP_2SCJTWIZKUPTK3D3/2021
USA/MA-CDCBI-CRSP_33F4CWFQOM3HWFC6/2021
USA/MA-CDCBI-CRSP_3AG3K7HZWCKUCD2G/2021
USA/CT-CDCBI-CRSP_5DOI4IQBFRXHO2A2/2021
USA/MA-CDCBI-CRSP_24FLE4A6EUHE4J36/2021
USA/MA-CDCBI-CRSP_3AUQ4IJMVBLISVEK/2021
USA/MA-CDCBI-CRSP_4BAZUNBUDGGYASEP/2021
USA/MA-CDCBI-CRSP_4BFNHPTP2SIINC4B/2021
USA/MA-CDCBI-CRSP_5T6YJP22QDCFZBVP/2021
USA/MA-CDCBI-CRSP_5YCKWTI26K4JMKUF/2021
USA/MA-CDCBI-CRSP_3GHM54UWVGEZJTQ5/2021
USA/MA-CDCBI-CRSP_5M7Q3E5VE5IAIYF2/2021
USA/MA-CDCBI-CRSP_4FK3FRIIZUKEVSSK/2021
USA/MA-CDCBI-CRSP_5YGV4E25JL5V2QVV/2021
USA/MA-CDCBI-CRSP_6LSPZZKVJFBA5FOH/2021
USA/MA-CDCBI-CRSP_62W7XEJ4EGCSTUUX/2021
USA/MA-CDCBI-CRSP_63BWXOSKHX4ANRF5/2021
USA/MA-CDCBI-CRSP_7IOJK6LRRKBUH4QX/2021
USA/MA-CDCBI-CRSP_6QQWFTOIKSJ2K7Z6/2021
USA/MA-CDCBI-CRSP_7BKDLDGQS6YDGSSN/2021
USA/MA-CDCBI-CRSP_AG3HDMXL5EZSJRM5/2021
USA/MA-CDCBI-CRSP_CHD3PGA4443WGRX2/2021
USA/MA-CDCBI-CRSP_BBUGUED46NW75OIC/2021
USA/MA-CDCBI-CRSP_CPXDOEV67JKVZWO3/2021
USA/MA-CDCBI-CRSP_AXV22QZ3JTIMXU53/2021
USA/MA-CDCBI-CRSP_CVYV3KL7N3YDW56M/2021
USA/MA-CDCBI-CRSP_COSMUJQJEDK4X5YH/2021
USA/MA-CDCBI-CRSP_DIQ5BKKKPH2D7TMO/2021
USA/MA-CDCBI-CRSP_DJ4A3LINNRIZNXK7/2021
USA/MA-CDCBI-CRSP_CWYUAPBVHMILOAHH/2021
USA/MA-CDCBI-CRSP_DUIUG3HW22OR2FJ4/2021
USA/MA-CDCBI-CRSP_DREDEPBVXRXSYU7T/2021
USA/MA-CDCBI-CRSP_DS3F5AA2SRMR2RFH/2021
USA/MA-CDCBI-CRSP_EITJN7ND5HXLKLT6/2021
USA/MA-CDCBI-CRSP_EDIHE6KJ4XN5HYIS/2021
USA/MA-CDCBI-CRSP_G6PU5XJLPH2U3OFA/2021
USA/MA-CDCBI-CRSP_GCBWORUJHUOYMIXH/2021
USA/MA-CDCBI-CRSP_FREPP5DWRVB4RQB7/2021
USA/MA-CDCBI-CRSP_G6T4HY6XNQOIOYDC/2021
USA/MA-CDCBI-CRSP_GLST6J5U2ZQ6S44N/2021
USA/MA-CDCBI-CRSP_HT635P62FOPOHGZX/2021
USA/MA-CDCBI-CRSP_HNOTO2XWKUABZVEA/2021
USA/MA-CDCBI-CRSP_GRVYCSSYLUIJ4PYA/2021
USA/MA-CDCBI-CRSP_HVN5QUMPSZK24BDU/2021
USA/MA-CDCBI-CRSP_IEN5QGW5CH2KNRKM/2021
USA/MA-CDCBI-CRSP_IYFQD7FRTKIUUK6O/2021
USA/MA-CDCBI-CRSP_IC4KHAQJKLWSVDA7/2021
USA/MA-CDCBI-CRSP_J3XCYDB7QA6VRGX2/2021
USA/MA-CDCBI-CRSP_J63YOXXXLIAKPCFI/2021
USA/MA-CDCBI-CRSP_KQNU5PTCHYIF326H/2021
USA/MA-CDCBI-CRSP_KQFGPM3IATXOHGIS/2021
USA/MA-CDCBI-CRSP_JNJSZR7S7R4IEEKS/2021
USA/MA-CDCBI-CRSP_KVV2V3ALW7JM74DI/2021
USA/MA-CDCBI-CRSP_KK3MWYYLAHDBS3DI/2021
USA/MA-CDCBI-CRSP_KVBESX5CJM2LNP2E/2021
USA/MA-CDCBI-CRSP_KZOS67PSCOVAGBOO/2021
USA/MA-CDCBI-CRSP_LYY6QRKN6XDPWWE4/2021
USA/MA-CDCBI-CRSP_MGIWBX6HCG5XNGBW/2021
USA/MA-CDCBI-CRSP_M6AN73IUUB4ZEAAM/2021
USA/MA-CDCBI-CRSP_LGO23KRULBIUUPYG/2021
USA/MA-CDCBI-CRSP_MLDCVPJQNQTFRUMT/2021
USA/MA-CDCBI-CRSP_MZYJNJDKFY3DF33E/2021
USA/MA-CDCBI-CRSP_MZ6EA2SFM2EGX4ML/2021
USA/MA-CDCBI-CRSP_N3KVC4P6IDGWNQRW/2021
USA/MA-CDCBI-CRSP_NKZMU6DGBUWB2FZM/2021
USA/MA-CDCBI-CRSP_NICENCU62I3IO5RO/2021
USA/MA-CDCBI-CRSP_NL3OFUHKDLA3TDFT/2021
USA/MA-CDCBI-CRSP_NCMX5G4OAXM4DV5V/2021
USA/MA-CDCBI-CRSP_O2YES53QYNHBYDDR/2021
USA/MA-CDCBI-CRSP_NYRZ2S7IFBYFVM2S/2021
USA/MA-CDCBI-CRSP_MJLESEHSOVPOFHYA/2021
USA/MA-CDCBI-CRSP_OAB62UEI6NIU5EIZ/2021
USA/MA-CDCBI-CRSP_OBQKT6B2BIOJIHJV/2021
USA/MA-CDCBI-CRSP_OQOTYXITE7QSZ2WD/2021
USA/MA-CDCBI-CRSP_OGIT4K3RINZUQCQ5/2021
USA/MA-CDCBI-CRSP_P6QNZQARTAUIRDQU/2021
USA/MA-CDCBI-CRSP_QNCFSPA6XUF2H5RX/2021
USA/MA-CDCBI-CRSP_QBQRLY5YYV3NUJEZ/2021
USA/MA-CDCBI-CRSP_QV3WVMNWLL5XBJ4V/2021
USA/MA-CDCBI-CRSP_QNSMH3Q3JB7VKXWX/2021
USA/MA-CDCBI-CRSP_RMCTHKJB2FCU37J5/2021
USA/MA-CDCBI-CRSP_QMNJH7DNRC4EUM5U/2021
USA/MA-CDCBI-CRSP_R7K3E4V2KXFS2F4M/2021
USA/MA-CDCBI-CRSP_RL4T5XLI5NTTLO25/2021
USA/MA-CDCBI-CRSP_SN5V5V25FX5XJQFB/2021
USA/MA-CDCBI-CRSP_SFERQCAPHE5YFDSP/2021
USA/MA-CDCBI-CRSP_SRT4MWCA6ULLYCWF/2021
USA/MA-CDCBI-CRSP_SXCFMRFSIFCSP55E/2021
USA/MA-CDCBI-CRSP_SPG7LWE5PFAORONF/2021
USA/MA-CDCBI-CRSP_SXSL2CMED6B4STDA/2021
USA/MA-CDCBI-CRSP_UEAJFBPV6X2O3LFT/2021
USA/MA-CDCBI-CRSP_TIIBO3KC22TKJITR/2021
USA/MA-CDCBI-CRSP_TOBSBTPLDPDS3SJS/2021
USA/MA-CDCBI-CRSP_TX32TCX7MSAKJC2U/2021
USA/MA-CDCBI-CRSP_UJSMXCX4CR72M24A/2021
USA/MA-CDCBI-CRSP_UZDLCPBCGQXHKPM2/2021
USA/MA-CDCBI-CRSP_W3YDN7TET6UCS3UI/2021
USA/MA-CDCBI-CRSP_W63WJPVSDRVRET4Y/2021
USA/MA-CDCBI-CRSP_VUMXP5QTUN2LM7AB/2021
USA/MA-CDCBI-CRSP_VQ2WGJVDHCBXOSRL/2021
USA/MA-CDCBI-CRSP_WH7Y5HOOYMGGW3J7/2021
USA/MA-CDCBI-CRSP_WCDUNIV7VHBQWJ5I/2021
USA/MA-CDCBI-CRSP_WHXPC5IROOCTBCF7/2021
USA/MA-CDCBI-CRSP_WPWA3ICZM2B6J3M3/2021
USA/MA-CDCBI-CRSP_X2HGMMPYXJ5OEXUF/2021
USA/MA-CDCBI-CRSP_XCXUHRLVAKEQ3CDG/2021
USA/MA-CDCBI-CRSP_WQMY467TVAUYDQWU/2021
USA/MA-CDCBI-CRSP_XPUEUDJML3U24HZM/2021
USA/MA-CDCBI-CRSP_XFDROGAQIFD64ROZ/2021
USA/MA-CDCBI-CRSP_YDXXVGIXYXCHQFY4/2021
USA/MA-CDCBI-CRSP_Z3MQFR7B5E2RKKNG/2021
USA/MA-CDCBI-CRSP_ZGEY6IZ2LPKAXZNU/2021
USA/MA-CDCBI-CRSP_YVUBFJLTVCIANFJK/2021
USA/MA-CDCBI-CRSP_Y6ARTXYI6DU6YSZQ/2021
USA/MA-CDCBI-CRSP_XYWHRMN7CRQT2XZY/2021
USA/MA-CDCBI-CRSP_ZV4PRCDHJWPYP3BU/2021
USA/MA-CDCBI-CRSP_ZU55LHF6N5OHT2GV/2021
USA/NH-CDCBI-CRSP_F7F2PF236S7EK7XE/2021
USA/NH-CDCBI-CRSP_MGFA4NZEHEE2LDJT/2021
USA/VT-CDCBI-CRSP_235R2IXWCCCMCWPQ/2021
USA/NH-CDCBI-CRSP_JFWXO6S5YK7XF7I3/2021
USA/NH-CDCBI-CRSP_X3X2S2OYXQ4IWQEF/2021
USA/VT-CDCBI-CRSP_2H5MWYDKMLXXMSWN/2021
USA/ME-CDCBI-CRSP_W3GIY5QYMGY5EVDG/2021
USA/VT-CDCBI-CRSP_4QLI2W5KP6JKO7WI/2021
USA/VT-CDCBI-CRSP_2UQOTE6CKEAK2OXX/2021
USA/VT-CDCBI-CRSP_5FKB5PRWZPV4EG7M/2021
USA/VT-CDCBI-CRSP_427OO7OA5RSVXAYR/2021
USA/VT-CDCBI-CRSP_6NWCXUBCU22KHUG4/2021
USA/VT-CDCBI-CRSP_BZUCJS2DZ6A46WWO/2021
USA/VT-CDCBI-CRSP_5HGAQHXCPWBUY7TV/2021
USA/VT-CDCBI-CRSP_EJ26VZJI4CGPQBOV/2021
USA/VT-CDCBI-CRSP_CVKWM63O5VDTWKM5/2021
USA/VT-CDCBI-CRSP_CTPT3AO4PP5DSGHJ/2021
USA/VT-CDCBI-CRSP_EOENYMC5O2A4RGZO/2021
USA/VT-CDCBI-CRSP_ECR52MERFYL2NH2R/2021
USA/VT-CDCBI-CRSP_F4HPLGK55BMZRGZ3/2021
USA/VT-CDCBI-CRSP_HFWYKH62H4FGFIOX/2021
USA/VT-CDCBI-CRSP_GNJSO54WYV6UOOXZ/2021
USA/VT-CDCBI-CRSP_I6FJBFVTVHDY7DEJ/2021
USA/VT-CDCBI-CRSP_HS2O57L72NOEKECW/2021
USA/VT-CDCBI-CRSP_HTQCKATLWQVEMERT/2021
USA/VT-CDCBI-CRSP_K6BBI3EVJAQWLUVI/2021
USA/VT-CDCBI-CRSP_IDKVKXZOHSGRPTL2/2021
USA/VT-CDCBI-CRSP_JKQLS3JMZ5EKZ5LD/2021
USA/VT-CDCBI-CRSP_KOOOYX3V7LZUT5HG/2021
USA/VT-CDCBI-CRSP_LK4SFCIWZWCEJ7OV/2021
USA/VT-CDCBI-CRSP_N2WUGT5VBOGYKF54/2021
USA/VT-CDCBI-CRSP_LPHNWDDBLUGXYLBQ/2021
USA/VT-CDCBI-CRSP_LYKNLXYHW437XIPS/2021
USA/VT-CDCBI-CRSP_NQKIWJLNXJAUQRIO/2021
USA/VT-CDCBI-CRSP_NFMITEU5FFZRV33I/2021
USA/VT-CDCBI-CRSP_O27GB7RJKKCIK44U/2021
USA/VT-CDCBI-CRSP_QJXM3GB7BDDFQCGZ/2021
USA/VT-CDCBI-CRSP_PI52MZGWHFYOBP72/2021
USA/VT-CDCBI-CRSP_R52FNN6R6DNI6Y3P/2021
USA/VT-CDCBI-CRSP_REOXDCHN5HP2V6UU/2021
USA/VT-CDCBI-CRSP_RGVGYJFOWGGAP6AM/2021
USA/VT-CDCBI-CRSP_SKX4VU4XZP5ND2H6/2021
USA/VT-CDCBI-CRSP_SNGD6ET37LR324TN/2021
USA/VT-CDCBI-CRSP_SJAHHCF4YLFF4UVE/2021
USA/VT-CDCBI-CRSP_TCTOUPEZJETRES33/2021
USA/VT-CDCBI-CRSP_RRNUP5DYIQHRO6CD/2021
USA/VT-CDCBI-CRSP_VWGZM2NXC2JTJION/2021
USA/VT-CDCBI-CRSP_UETJWVJRVQ6KKZGN/2021
USA/VT-CDCBI-CRSP_W75V5HDTMEOZMO3D/2021
USA/VT-CDCBI-CRSP_YH4CQXILAXENCMD7/2021
USA/VT-CDCBI-CRSP_YDF4N7JCJJDJOPBM/2021
USA/VT-CDCBI-CRSP_WUJQYXPSO7VYUOIS/2021
USA/VT-CDCBI-CRSP_ZNVQTVB5EFSDNXDZ/2021
USA/VT-CDCBI-CRSP_ZHCHC4ED6XXII2B5/2021
USA/CO-CDC-FG-147530/2021
USA/VT-CDCBI-CRSP_ZO6NQ4DLRXUC76KN/2021
USA/TX-CDC-FG-147704/2021
USA/WI-CDC-FG-147854/2021
USA/TX-CDC-FG-147752/2021
USA/TX-CDC-FG-147806/2021
USA/WI-CDC-FG-147738/2021
USA/TX-CDC-FG-147654/2021
USA/CA-CDC-FG-147730/2021
USA/CO-CDC-FG-147727/2021
USA/TX-CDC-FG-147770/2021
USA/WI-CDC-FG-147693/2021
USA/CO-CDC-FG-147710/2021
USA/CO-CDC-FG-147804/2021
USA/CO-CDC-FG-147834/2021
USA/CO-CDC-FG-147680/2021
USA/TX-CDC-FG-147636/2021
USA/WI-CDC-FG-147719/2021
USA/TX-CDC-FG-147632/2021
USA/TX-CDC-FG-147715/2021
USA/TX-CDC-FG-147619/2021
USA/TX-CDC-FG-147708/2021
USA/TX-CDC-FG-147626/2021
USA/TX-CDC-FG-147526/2021
USA/TX-CDC-FG-147531/2021
USA/TX-CDC-FG-147618/2021
USA/TX-CDC-FG-147744/2021
USA/TX-CDC-FG-147833/2021
USA/TX-CDC-FG-147453/2021
USA/CO-CDC-FG-147856/2021
USA/TX-CDC-FG-147622/2021
USA/TX-CDC-FG-147472/2021
USA/TX-CDC-FG-147651/2021
USA/CO-CDC-FG-147805/2021
USA/TX-CDC-FG-147646/2021
USA/TX-CDC-FG-147630/2021
USA/TX-CDC-FG-147623/2021
USA/TX-CDC-FG-147672/2021
USA/CA-CDC-FG-147714/2021
USA/TX-CDC-FG-147637/2021
USA/TX-CDC-FG-147629/2021
USA/CA-CDC-FG-147633/2021
USA/CA-CDC-FG-146860/2021
USA/CA-CDC-FG-146705/2021
USA/CA-CDC-FG-146694/2021
USA/CA-CDC-FG-146697/2021
USA/CA-CDC-FG-146686/2021
USA/CA-CDC-FG-146647/2021
USA/CA-CDC-FG-146664/2021
USA/CA-CDC-FG-146762/2021
USA/CA-CDC-FG-146806/2021
USA/CA-CDC-FG-146899/2021
USA/CA-CDC-FG-146654/2021
USA/CA-CDC-FG-146797/2021
USA/CA-CDC-FG-146673/2021
USA/CA-CDC-FG-146652/2021
USA/CA-CDC-FG-147240/2021
USA/CA-CDC-FG-146767/2021
USA/CA-CDC-FG-146895/2021
USA/CA-CDC-FG-146884/2021
USA/CA-CDC-FG-147300/2021
USA/CA-CDC-FG-147129/2021
USA/CA-CDC-FG-147252/2021
USA/CA-CDC-FG-146811/2021
USA/CA-CDC-FG-146954/2021
USA/CA-CDC-FG-146880/2021
USA/CA-CDC-FG-146786/2021
USA/CA-CDC-FG-146892/2021
USA/CA-CDC-FG-146835/2021
USA/CA-CDC-FG-146912/2021
USA/CA-CDC-FG-146775/2021
USA/CA-CDC-FG-146769/2021
USA/CA-CDC-FG-146866/2021
USA/CA-CDC-FG-146937/2021
USA/CA-CDC-FG-146774/2021
USA/CA-CDC-FG-146872/2021
USA/CA-CDC-FG-147069/2021
USA/CA-CDC-FG-147004/2021
USA/CA-CDC-FG-146801/2021
USA/CA-CDC-FG-146761/2021
USA/CA-CDC-FG-146768/2021
USA/CA-CDC-FG-146908/2021
USA/CA-CDC-FG-146746/2021
USA/CA-CDC-FG-146745/2021
USA/CA-CDC-FG-146752/2021
USA/CA-CDC-FG-146754/2021
USA/CA-CDC-FG-146879/2021
USA/CA-CDC-FG-146836/2021
USA/CA-CDC-FG-146994/2021
USA/CA-CDC-FG-146756/2021
USA/CA-CDC-FG-146914/2021
USA/CA-CDC-FG-146791/2021
USA/CA-CDC-FG-146813/2021
USA/CA-CDC-FG-146751/2021
USA/CA-CDC-FG-146968/2021
USA/CA-CDC-FG-146820/2021
USA/CA-CDC-FG-146812/2021
USA/CA-CDC-FG-146834/2021
USA/CA-CDC-FG-146847/2021
USA/CA-CDC-FG-146829/2021
USA/CA-CDC-FG-147118/2021
USA/CA-CDC-FG-146849/2021
USA/CA-CDC-FG-146921/2021
USA/CA-CDC-FG-146885/2021
USA/CA-CDC-FG-146854/2021
USA/CA-CDC-FG-146838/2021
USA/CA-CDC-FG-146821/2021
USA/CA-CDC-FG-147052/2021
USA/CA-CDC-FG-147039/2021
USA/CA-CDC-FG-147022/2021
USA/CA-CDC-FG-146851/2021
USA/CA-CDC-FG-146819/2021
USA/CA-CDC-FG-146833/2021
USA/CA-CDC-FG-146930/2021
USA/CA-CDC-FG-146974/2021
USA/CA-CDC-FG-146789/2021
USA/CA-CDC-FG-146826/2021
USA/CA-CDC-FG-146867/2021
USA/CA-CDC-FG-146830/2021
USA/CA-CDC-FG-146865/2021
USA/CA-CDC-FG-146808/2021
USA/CA-CDC-FG-146814/2021
USA/CA-CDC-FG-146815/2021
USA/CA-CDC-FG-147017/2021
USA/CA-CDC-FG-146800/2021
USA/CA-CDC-FG-146825/2021
USA/CA-CDC-FG-146805/2021
USA/CA-CDC-FG-146807/2021
USA/CA-CDC-FG-146831/2021
USA/CA-CDC-FG-146793/2021
USA/CA-CDC-FG-146776/2021
USA/CA-CDC-FG-146989/2021
USA/CA-CDC-FG-146796/2021
USA/CA-CDC-FG-146712/2021
USA/CA-CDC-FG-146707/2021
USA/CA-CDC-FG-146863/2021
USA/CA-CDC-FG-146744/2021
USA/CA-CDC-FG-146715/2021
USA/CA-CDC-FG-146706/2021
USA/CA-CDC-FG-146692/2021
USA/CA-CDC-FG-146771/2021
USA/CA-CDC-FG-146691/2021
USA/CA-CDC-FG-146845/2021
USA/CA-CDC-FG-146685/2021
USA/CA-CDC-FG-146915/2021
USA/CA-CDC-FG-146802/2021
USA/CA-CDC-FG-146894/2021
USA/CA-CDC-FG-146688/2021
USA/CA-CDC-FG-146883/2021
USA/CA-CDC-FG-147194/2021
USA/CA-CDC-FG-147191/2021
USA/CA-CDC-FG-146680/2021
USA/CA-CDC-FG-146672/2021
USA/CA-CDC-FG-146676/2021
USA/CA-CDC-FG-147288/2021
USA/CA-CDC-FG-147205/2021
USA/CA-CDC-FG-146669/2021
USA/CA-CDC-FG-146759/2021
USA/CA-CDC-FG-146709/2021
USA/CA-CDC-FG-146890/2021
USA/CA-CDC-FG-146702/2021
USA/CA-CDC-FG-146687/2021
USA/CA-CDC-FG-146667/2021
USA/CA-CDC-FG-146681/2021
USA/CA-CDC-FG-146750/2021
USA/CA-CDC-FG-146719/2021
USA/CA-CDC-FG-146973/2021
USA/CA-CDC-FG-146804/2021
USA/CA-CDC-FG-146747/2021
USA/CA-CDC-FG-146929/2021
USA/CA-CDC-FG-146794/2021
USA/CA-CDC-FG-146722/2021
USA/CA-CDC-FG-146737/2021
USA/CA-CDC-FG-146742/2021
USA/CA-CDC-FG-146907/2021
USA/CA-CDC-FG-146739/2021
USA/CA-CDC-FG-146735/2021
USA/CA-CDC-FG-146765/2021
USA/CA-CDC-FG-147291/2021
USA/CA-CDC-FG-146889/2021
USA/CA-CDC-FG-146980/2021
USA/CA-CDC-FG-147087/2021
USA/CA-CDC-FG-147271/2021
USA/CA-CDC-FG-146781/2021
USA/CA-CDC-FG-146904/2021
USA/CA-CDC-FG-146732/2021
USA/CA-CDC-FG-146952/2021
USA/CA-CDC-FG-146944/2021
USA/CA-CDC-FG-146724/2021
USA/CA-CDC-FG-146931/2021
USA/CA-CDC-FG-146798/2021
USA/CA-CDC-FG-146778/2021
USA/CA-CDC-FG-147278/2021
USA/CA-CDC-FG-147279/2021
USA/CA-CDC-FG-147178/2021
USA/CA-CDC-FG-146882/2021
USA/CA-CDC-FG-146710/2021
USA/CA-CDC-FG-146963/2021
USA/AZ-5375/2021
USA/CA-CDC-FG-147234/2021
USA/CA-CDC-FG-146858/2021
USA/CA-CDC-FG-147998/2021
USA/CA-CDC-FG-147995/2021
USA/CA-CDC-FG-148016/2021
USA/CA-CDC-FG-148187/2021
USA/CA-CDC-FG-148020/2021
USA/MN-MDH-15383/2021
USA/CA-CDC-FG-148227/2021
USA/CA-CDC-FG-148177/2021
USA/CA-CDC-FG-148014/2021
USA/CA-CDC-FG-148143/2021
USA/CA-CDC-FG-148176/2021
USA/CA-CDC-FG-147977/2021
USA/CA-CDC-FG-148025/2021
USA/CA-CDC-FG-147936/2021
USA/CA-CDC-FG-148129/2021
USA/CA-CDC-FG-148158/2021
USA/CA-CDC-FG-148011/2021
USA/CA-CDC-FG-147988/2021
USA/CA-CDC-FG-148005/2021
USA/CA-CDC-FG-147976/2021
USA/CA-CDC-FG-148074/2021
USA/CA-CDC-FG-148119/2021
USA/CA-CDC-FG-147986/2021
USA/CA-CDC-FG-148138/2021
USA/CA-CDC-FG-147985/2021
USA/CA-CDC-FG-148234/2021
USA/CA-CDC-FG-148175/2021
USA/CA-CDC-FG-148018/2021
USA/CA-CDC-FG-147983/2021
USA/CA-CDC-FG-148113/2021
USA/CA-CDC-FG-148146/2021
USA/CA-CDC-FG-148172/2021
USA/CA-CDC-FG-148214/2021
USA/CA-CDC-FG-148095/2021
USA/CA-CDC-FG-148098/2021
USA/CA-CDC-FG-148266/2021
USA/CA-CDC-FG-148271/2021
USA/CA-CDC-FG-148197/2021
USA/CA-CDC-FG-148250/2021
USA/CA-CDC-FG-148034/2021
USA/CA-CDC-FG-148288/2021
USA/CA-CDC-FG-148081/2021
USA/CA-CDC-FG-148179/2021
USA/CA-CDC-FG-148279/2021
USA/CA-CDC-FG-148206/2021
USA/CA-CDC-FG-148130/2021
USA/CA-CDC-FG-148105/2021
USA/CA-CDC-FG-148062/2021
USA/CA-CDC-FG-148067/2021
USA/CA-CDC-FG-148065/2021
USA/CA-CDC-FG-148088/2021
USA/CA-CDC-FG-148079/2021
USA/CA-CDC-FG-147973/2021
USA/CA-CDC-FG-148225/2021
USA/CA-CDC-FG-148210/2021
USA/CA-CDC-FG-148235/2021
USA/CA-CDC-FG-148046/2021
USA/CA-CDC-FG-148126/2021
USA/CA-CDC-FG-148167/2021
USA/CA-CDC-FG-147940/2021
USA/CA-CDC-FG-148094/2021
USA/CA-CDC-FG-148004/2021
USA/CA-CDC-FG-147951/2021
USA/CA-CDC-FG-147979/2021
USA/CA-CDC-FG-148036/2021
USA/CA-CDC-FG-148059/2021
USA/CA-CDC-FG-147948/2021
USA/CA-CDC-FG-148001/2021
USA/CA-CDC-FG-148072/2021
USA/CA-CDC-FG-148041/2021
USA/CA-CDC-FG-147955/2021
USA/CA-CDC-FG-147992/2021
USA/CA-CDC-FG-147958/2021
USA/CA-CDC-FG-148012/2021
USA/CA-CDC-FG-147944/2021
USA/CA-CDC-FG-147970/2021
USA/CA-CDC-FG-148039/2021
USA/CA-CDC-FG-148038/2021
USA/CA-CDC-FG-148061/2021
USA/CA-CDC-FG-147947/2021
USA/CA-CDC-FG-147981/2021
USA/CA-CDC-FG-147961/2021
USA/CA-CDC-FG-147956/2021
USA/CA-CDC-FG-148087/2021
USA/CA-CDC-FG-148100/2021
USA/CA-CDC-FG-148037/2021
USA/CA-CDC-FG-148178/2021
USA/CA-CDC-FG-147999/2021
USA/CA-CDC-FG-148104/2021
USA/CA-CDC-FG-148112/2021
USA/CA-CDC-FG-148029/2021
USA/CA-CDC-FG-147965/2021
USA/CA-CDC-FG-148149/2021
USA/CA-CDC-FG-147952/2021
USA/CA-CDC-FG-147971/2021
USA/CA-CDC-FG-148183/2021
USA/CA-CDC-FG-148096/2021
USA/CA-CDC-FG-148077/2021
USA/CA-CDC-FG-148133/2021
USA/CA-CDC-FG-148114/2021
USA/CA-CDC-FG-147984/2021
USA/CA-CDC-FG-147968/2021
USA/CA-CDC-FG-148091/2021
USA/CA-CDC-FG-148120/2021
USA/CA-CDC-FG-148092/2021
USA/CA-CDC-FG-148008/2021
USA/CA-CDC-FG-148069/2021
USA/CA-CDC-FG-148161/2021
USA/ID-CDC-IBX827665854599/2021
USA/CA-CDC-FG-147959/2021
USA/WV-CDC-IBX844527750245/2021
USA/IL-CDC-IBX956245973524/2021
USA/WY-CDC-IBX940652788839/2021
USA/OH-CDC-IBX272399583450/2021
USA/MD-CDC-IBX936395153969/2021
USA/ID-CDC-IBX089799082665/2021
USA/MN-CDC-IBX237865590335/2021
USA/ID-CDC-IBX087537349052/2021
USA/ID-CDC-IBX920436944545/2021
USA/PA-CDC-IBX938007756884/2021
USA/MN-CDC-IBX276265523209/2021
USA/MN-CDC-IBX990876372660/2021
USA/MS-CDC-IBX931937394741/2021
USA/ID-CDC-IBX887847493371/2021
USA/NJ-CDC-IBX837605688056/2021
USA/ID-CDC-IBX801669856103/2021
USA/WY-CDC-IBX591875182967/2021
USA/WY-CDC-IBX240950255677/2021
USA/ID-CDC-IBX582714472319/2021
USA/UT-CDC-IBX511010034022/2021
USA/ID-CDC-IBX254454317459/2021
USA/MN-CDC-IBX250153790704/2021
USA/ID-CDC-IBX263996073147/2021
USA/WY-CDC-IBX249073634460/2021
USA/MI-CDC-IBX556848344580/2021
USA/ID-CDC-IBX286907000352/2021
USA/ID-CDC-IBX307162133605/2021
USA/MN-CDC-IBX339597484115/2021
USA/WY-CDC-IBX316512150083/2021
USA/ID-CDC-IBX313314556607/2021
USA/MD-CDC-IBX352803618309/2021
USA/IL-CDC-IBX343159297036/2021
USA/MN-CDC-IBX391570583790/2021
USA/OH-CDC-IBX393256917946/2021
USA/ID-CDC-IBX450833590709/2021
USA/ID-CDC-IBX805618129884/2021
USA/MD-CDC-IBX472163149975/2021
USA/CA-CDC-IBX789862444563/2021
USA/MN-CDC-IBX221388275837/2021
USA/MD-CDC-IBX240862019639/2021
USA/ID-CDC-IBX776929731117/2021
USA/OH-CDC-IBX513027645277/2021
USA/ID-CDC-IBX610551095707/2021
USA/WA-CDC-IBX436522269722/2021
USA/ID-CDC-IBX749195930308/2021
USA/ID-CDC-IBX756609238908/2021
USA/FL-CDC-IBX734706974190/2021
USA/MN-CDC-IBX987678941106/2021
USA/ID-CDC-IBX706833606734/2021
USA/NM-CDC-IBX683863309021/2021
USA/MN-CDC-IBX673514420000/2021
USA/NM-CDC-IBX032161535993/2021
USA/WY-CDC-IBX661488513823/2021
USA/WV-CDC-IBX137795187212/2021
USA/MT-CDC-IBX093755682998/2021
USA/WV-CDC-IBX149920162415/2021
USA/ID-CDC-IBX078649692587/2021
USA/MN-CDC-IBX631467919978/2021
USA/CO-CDC-IBX623705756111/2021
USA/NJ-CDC-IBX168542056681/2021
USA/KS-CDC-IBX495243364493/2021
USA/CA-CDC-FG-148082/2021
USA/CA-CDC-FG-147914/2021
USA/CA-CDC-FG-147920/2021
USA/PA-CDC-IBX236150682874/2021
USA/CA-CDC-FG-147993/2021
USA/CA-CDC-FG-148051/2021
USA/CA-CDC-FG-147918/2021
USA/CA-CDC-FG-148052/2021
USA/ID-CDC-IBX076572870324/2021
USA/CA-CDC-FG-148811/2021
USA/CA-CDC-FG-147927/2021
USA/CA-CDC-FG-147972/2021
USA/CA-CDC-FG-148003/2021
USA/CA-CDC-FG-147942/2021
USA/CA-CDC-FG-148010/2021
USA/CA-CDC-FG-147913/2021
USA/CA-CDC-FG-147907/2021
USA/CA-CDC-FG-148086/2021
USA/CA-CDC-FG-147931/2021
USA/CA-CDC-FG-147905/2021
USA/CA-CDC-FG-147946/2021
USA/CA-CDC-FG-148109/2021
USA/CA-CDC-FG-147937/2021
USA/CA-CDC-FG-147974/2021
USA/CA-CDC-FG-148136/2021
USA/CA-CDC-FG-148042/2021
USA/CA-CDC-FG-147919/2021
USA/CA-CDC-FG-147924/2021
USA/CA-CDC-FG-147980/2021
USA/CA-CDC-FG-148093/2021
USA/CA-CDC-FG-147938/2021
USA/CA-CDC-FG-147943/2021
USA/CA-CDC-FG-147933/2021
USA/CA-CDC-FG-148125/2021
USA/CA-CDC-FG-147987/2021
USA/CA-CDC-FG-147925/2021
USA/CA-CDC-FG-147960/2021
USA/CA-CDC-FG-147922/2021
USA/CA-CDC-FG-147932/2021
USA/CA-CDC-FG-147926/2021
USA/CA-CDC-FG-147901/2021
USA/CA-CDC-FG-147897/2021
USA/CA-CDC-FG-147982/2021
USA/CA-CDC-FG-148023/2021
USA/CA-CDC-FG-147894/2021
USA/CA-CDC-FG-148050/2021
USA/CA-CDC-FG-147994/2021
USA/CA-CDC-FG-148035/2021
USA/CA-CDC-FG-148007/2021
USA/CA-CDC-FG-147963/2021
USA/CA-CDC-FG-147966/2021
USA/CA-CDC-FG-147928/2021
USA/CA-CDC-FG-147895/2021
USA/CA-CDC-FG-147969/2021
USA/CA-CDC-FG-148063/2021
USA/CA-CDC-FG-147899/2021
USA/CA-CDC-FG-148021/2021
USA/CA-CDC-FG-147906/2021
USA/CA-CDC-FG-147898/2021
USA/CA-CDC-FG-147934/2021
USA/CA-CDC-FG-148056/2021
USA/CA-CDC-FG-147910/2021
USA/CA-CDC-FG-147909/2021
USA/CA-CDC-FG-147915/2021
USA/CA-CDC-FG-148022/2021
USA/CA-CDC-FG-147893/2021
USA/CA-CDC-FG-147904/2021
USA/CA-CDC-FG-147990/2021
USA/CA-CDC-FG-148111/2021
USA/CA-CDC-FG-148043/2021
USA/CA-CDC-FG-148000/2021
USA/CA-CDC-FG-148066/2021
USA/CA-CDC-FG-148064/2021
USA/CA-CDC-FG-148053/2021
USA/CA-CDC-FG-147908/2021
USA/CA-CDC-FG-147902/2021
USA/MA-CDCBI-CRSP_25INWNWTPX7BBZ25/2021
USA/MA-CDCBI-CRSP_6KIE2C4OXFZPMRT7/2021
USA/MA-CDCBI-CRSP_5DKVFCVS2VYGYK4W/2021
USA/MA-CDCBI-CRSP_B2PHE4N6NIQMR46C/2021
USA/MA-CDCBI-CRSP_6NW35ZOXB5MTCTK3/2021
USA/MA-CDCBI-CRSP_7HUVH6NCQE5VWQPP/2021
USA/MA-CDCBI-CRSP_67UHUE6XCSVROQOJ/2021
USA/MA-CDCBI-CRSP_C4HR3GR3H6H24Y4K/2021
USA/CA-CDC-FG-148070/2021
USA/MA-CDCBI-CRSP_EP4MVSH5TEIVVETE/2021
USA/MA-CDCBI-CRSP_FMQDAGA74QYKI6KB/2021
USA/MA-CDCBI-CRSP_FX2P35KEPJRO5JBF/2021
USA/MA-CDCBI-CRSP_HQLDETKEUIDOM6YE/2021
USA/MA-CDCBI-CRSP_JOFYI4HKNCLXS2RM/2021
USA/MA-CDCBI-CRSP_IDHZFJR7RGW4MCOD/2021
USA/MA-CDCBI-CRSP_J5LVJ2PSEOVE5RKZ/2021
USA/MA-CDCBI-CRSP_IULU5IOCN5NE7Z4A/2021
USA/MA-CDCBI-CRSP_LIUR3G3HRHKVFHOK/2021
USA/MA-CDCBI-CRSP_KAOH7CJYM7H2NNQQ/2021
USA/MA-CDCBI-CRSP_PCCM3SIOLGWWMKIM/2021
USA/MA-CDCBI-CRSP_MVO7AZBGHRYGCN25/2021
USA/MA-CDCBI-CRSP_SGSDXOTS5V275CH6/2021
USA/MA-CDCBI-CRSP_RVMAF6PAZF6VZDTX/2021
USA/MA-CDCBI-CRSP_RBGM4MWRASBPVZHX/2021
USA/MA-CDCBI-CRSP_QOO4YD4S7EGEAJ36/2021
USA/MA-CDCBI-CRSP_PMOPRD6O7TIC6HAF/2021
USA/MA-CDCBI-CRSP_XP2A4VIIJE4GQGYF/2021
USA/MA-CDCBI-CRSP_WHJNNZLAREVKDV72/2021
USA/MA-CDCBI-CRSP_XYEN5G5MHAHXJI5R/2021
USA/VT-CDCBI-CRSP_MR6WGRHC35AZYEEL/2021
USA/VT-CDCBI-CRSP_6KHI4DYYWDXH5NRS/2021
USA/MA-CDCBI-CRSP_YXG34THLG7EJVM2U/2021
USA/MA-CDCBI-CRSP_Z25CVA4GYK6CVPDO/2021
USA/VT-CDCBI-CRSP_PLDVYGZKYJFUVBNC/2021
USA/VT-CDCBI-CRSP_NP6CWWMBRPBDIQHB/2021
USA/VT-CDCBI-CRSP_V5XKLRVIGVG6XCFN/2021
USA/VT-CDCBI-CRSP_YJKKHGNTQFPU5Y2K/2021
USA/CA-CDC-FG-149079/2021
USA/CA-CDC-FG-149077/2021
USA/VT-CDCBI-CRSP_ZTMGSYOQODIJ3HM2/2021
USA/NV-CDC-QDX29556891/2021
USA/CA-CDC-QDX29556991/2021
USA/CA-CDC-QDX29556996/2021
USA/NV-CDC-QDX29556915/2021
USA/CA-CDC-QDX29557000/2021
USA/CA-CDC-QDX29556982/2021
USA/NV-CDC-QDX29556917/2021
USA/CA-CDC-QDX29557004/2021
USA/NV-CDC-QDX29556912/2021
USA/NV-CDC-QDX29556905/2021
USA/OR-CDC-QDX29556958/2021
USA/NV-CDC-QDX29556919/2021
USA/OR-CDC-QDX29556957/2021
USA/CA-CDC-QDX29556979/2021
USA/CA-CDC-QDX29556983/2021
USA/NV-CDC-QDX29556927/2021
USA/NV-CDC-QDX29556913/2021
USA/NV-CDC-QDX29556911/2021
USA/NV-CDC-QDX29556895/2021
USA/NV-CDC-QDX29556928/2021
USA/CA-CDC-QDX29556984/2021
USA/CA-CDC-QDX29556993/2021
USA/NV-CDC-QDX29556930/2021
USA/NV-CDC-QDX29556888/2021
USA/NV-CDC-QDX29556931/2021
USA/NV-CDC-QDX29556894/2021
USA/NV-CDC-QDX29556925/2021
USA/NV-CDC-QDX29556916/2021
USA/OR-CDC-QDX29556960/2021
USA/WA-CDC-QDX29556950/2021
USA/CA-CDC-QDX29556980/2021
USA/CA-CDC-QDX29556989/2021
USA/NV-CDC-QDX29556921/2021
USA/NV-CDC-QDX29556932/2021
USA/WA-CDC-QDX29556965/2021
USA/NV-CDC-QDX29556892/2021
USA/OH-UHTL-1298/2021
USA/OH-UHTL-1299/2021
USA/WA-CDC-QDX29556951/2021
USA/RI-CDCBI-RIDOH_3Y4TYWGRY6DZXTBZ/2021
USA/NV-CDC-QDX29556896/2021
USA/OH-UHTL-1307/2021
USA/RI-CDCBI-RIDOH_4E6OK3UGQECXHBAO/2021
USA/NV-CDC-QDX29556897/2021
USA/RI-CDCBI-RIDOH_4LDR7BRCKJP2M66D/2021
USA/CA-CDC-QDX29557002/2021
USA/RI-CDCBI-RIDOH_7O43TZRILCHMZGPW/2021
USA/RI-CDCBI-RIDOH_F343RI6DWAN5ZS24/2021
USA/RI-CDCBI-RIDOH_CU3TIGTF6X3WOCX4/2021
USA/RI-CDCBI-RIDOH_E6KNPJOM4Y6QE7VH/2021
USA/RI-CDCBI-RIDOH_FO2YFUR32F6VM4KD/2021
USA/RI-CDCBI-RIDOH_FPSLRO4C5O4QJXV4/2021
USA/RI-CDCBI-RIDOH_ICCQDUJTUIOP4UVR/2021
USA/RI-CDCBI-RIDOH_OVO4HR4EFM5AISDI/2021
USA/RI-CDCBI-RIDOH_MOFYA4WQXYF3R3W4/2021
USA/RI-CDCBI-RIDOH_HUPH7JBFGI2CHE4W/2021
USA/RI-CDCBI-RIDOH_PAH6DD3ODPSA5OOC/2021
USA/RI-CDCBI-RIDOH_PYU34JKFQ3KQBY4B/2021
USA/RI-CDCBI-RIDOH_QNZLJTOOXHDUVE2Y/2021
USA/RI-CDCBI-RIDOH_ROUDP4AN5YJECNTK/2021
USA/RI-CDCBI-RIDOH_VWLPR2TDBZ2VPXKC/2021
USA/RI-CDCBI-RIDOH_Z25KVTWSVPCU354F/2021
USA/RI-CDCBI-RIDOH_W3EKIQKSQ2WG3KYO/2021
USA/RI-CDCBI-RIDOH_ZJORHR5AMNWJACMW/2021
USA/MN-MDH-15718/2021
USA/MN-MDH-15711/2021
USA/CA-CDC-QDX29556994/2021
USA/MN-MDH-15720/2021
USA/21066535/2021
USA/MN-MDH-15717/2021
USA/CA-LACPHL-AF03578/2021
USA/WI-CDC-QDX29645080/2021
USA/KS-CDC-QDX29644813/2021
USA/MI-CDC-QDX29644982/2021
USA/MN-MDH-15705/2021
USA/OH-CDC-QDX29644830/2021
USA/MI-CDC-QDX29644925/2021
USA/IN-CDC-QDX29644949/2021
USA/MI-CDC-QDX29644969/2021
USA/OH-CDC-QDX29644832/2021
USA/VA-CDC-QDX29644457/2021
USA/VA-CDC-QDX29644452/2021
USA/MI-CDC-QDX29644971/2021
USA/TX-CDC-QDX29644667/2021
USA/MN-CDC-QDX29645060/2021
USA/MN-CDC-QDX29645097/2021
USA/OH-CDC-QDX29644828/2021
USA/VA-CDC-QDX29644458/2021
USA/MN-CDC-QDX29645051/2021
USA/TX-CDC-QDX29644625/2021
USA/MI-CDC-QDX29644979/2021
USA/TX-CDC-QDX29644627/2021
USA/TX-CDC-QDX29644640/2021
USA/TX-CDC-QDX29644662/2021
USA/OH-CDC-QDX29644829/2021
USA/TX-CDC-QDX29644622/2021
USA/TX-CDC-QDX29644660/2021
USA/NJ-CDC-QDX29644492/2021
USA/IL-CDC-QDX29645085/2021
USA/MN-CDC-QDX29645040/2021
USA/WI-CDC-QDX29645079/2021
USA/LA-CDC-QDX29644726/2021
USA/TX-CDC-QDX29644651/2021
USA/TX-CDC-QDX29644643/2021
USA/NY-CDC-QDX29644513/2021
USA/WI-CDC-QDX29645046/2021
USA/TX-CDC-QDX29644688/2021
USA/IN-CDC-QDX29644983/2021
USA/TX-CDC-QDX29644647/2021
USA/NY-CDC-QDX29644504/2021
USA/VA-CDC-QDX29644460/2021
USA/MI-CDC-QDX29644958/2021
USA/MN-CDC-QDX29645041/2021
USA/VA-CDC-QDX29644455/2021
USA/TX-CDC-QDX29644717/2021
USA/NY-CDC-QDX29644508/2021
USA/IL-CDC-QDX29645068/2021
USA/IL-CDC-QDX29645104/2021
USA/MN-CDC-QDX29645042/2021
USA/MI-CDC-QDX29644945/2021
USA/NY-CDC-QDX29644498/2021
USA/NY-CDC-QDX29644512/2021
USA/MI-CDC-QDX29644938/2021
USA/UT-CDC-QDX29644911/2021
USA/WI-CDC-QDX29644919/2021
USA/PA-CDC-QDX29644516/2021
USA/WI-CDC-QDX29645061/2021
USA/TX-CDC-QDX29644671/2021
USA/MI-CDC-QDX29644973/2021
USA/PA-CDC-QDX29644526/2021
USA/WI-CDC-QDX29644915/2021
USA/OH-CDC-QDX29644824/2021
USA/MN-CDC-QDX29645076/2021
USA/MI-CDC-QDX29644957/2021
USA/MI-CDC-QDX29644943/2021
USA/IL-CDC-QDX29645084/2021
USA/LA-CDC-QDX29644684/2021
USA/TX-CDC-QDX29644689/2021
USA/MN-CDC-QDX29645036/2021
USA/OH-CDC-QDX29644840/2021
USA/MI-CDC-QDX29644980/2021
USA/IL-CDC-QDX29645092/2021
USA/TX-CDC-QDX29644718/2021
USA/TX-CDC-QDX29644677/2021
USA/IL-CDC-QDX29645091/2021
USA/MN-CDC-QDX29645053/2021
USA/MI-CDC-QDX29644961/2021
USA/MN-CDC-QDX29645095/2021
USA/PA-CDC-QDX29644531/2021
USA/MI-CDC-QDX29644964/2021
USA/MN-CDC-QDX29645078/2021
USA/WI-CDC-QDX29645044/2021
USA/MI-CDC-QDX29644963/2021
USA/TX-CDC-QDX29644678/2021
USA/OH-CDC-QDX29644834/2021
USA/MN-CDC-QDX29645049/2021
USA/IN-CDC-QDX29644932/2021
USA/MN-CDC-QDX29645088/2021
USA/IL-CDC-QDX29645103/2021
USA/NY-CDC-QDX29644510/2021
USA/TX-CDC-QDX29644695/2021
USA/NY-CDC-QDX29644507/2021
USA/MI-CDC-QDX29644926/2021
USA/MN-CDC-QDX29645057/2021
USA/TX-CDC-QDX29644652/2021
USA/VA-CDC-QDX29644449/2021
USA/MI-CDC-QDX29644929/2021
USA/NY-CDC-QDX29644499/2021
USA/MI-CDC-QDX29644944/2021
USA/TX-CDC-QDX29644719/2021
USA/OH-CDC-QDX29644836/2021
USA/MN-CDC-QDX29645037/2021
USA/MN-CDC-QDX29645062/2021
USA/LA-CDC-QDX29644707/2021
USA/TN-CDC-QDX29600486/2021
USA/PA-CDC-QDX29644520/2021
USA/VA-CDC-QDX29644376/2021
USA/MN-CDC-QDX29645058/2021
USA/NY-CDC-QDX29644491/2021
USA/IL-CDC-QDX29645072/2021
USA/MI-CDC-QDX29644977/2021
USA/TN-CDC-QDX29644417/2021
USA/TX-CDC-QDX29644636/2021
USA/MI-CDC-QDX29644974/2021
USA/MI-CDC-QDX29644941/2021
USA/TX-CDC-QDX29644624/2021
USA/TX-CDC-QDX29644619/2021
USA/MI-CDC-QDX29644967/2021
USA/KS-CDC-QDX29644816/2021
USA/OH-CDC-QDX29644846/2021
USA/MN-CDC-QDX29645045/2021
USA/VA-CDC-QDX29644448/2021
USA/TX-CDC-QDX29644635/2021
USA/LA-CDC-QDX29644729/2021
USA/OH-CDC-QDX29644823/2021
USA/NJ-CDC-QDX29644480/2021
USA/OH-CDC-QDX29644820/2021
USA/TX-CDC-QDX29644626/2021
USA/MI-CDC-QDX29644962/2021
USA/TX-CDC-QDX29644692/2021
USA/IL-CDC-QDX29645093/2021
USA/MN-CDC-QDX29645101/2021
USA/WI-CDC-QDX29644920/2021
USA/TX-CDC-QDX29644720/2021
USA/NJ-CDC-QDX29644490/2021
USA/MI-CDC-QDX29644978/2021
USA/OH-CDC-QDX29644825/2021
USA/WI-CDC-QDX29645038/2021
USA/IL-CDC-QDX29645067/2021
USA/IN-CDC-QDX29644935/2021
USA/NJ-CDC-QDX29644484/2021
USA/MI-CDC-QDX29644976/2021
USA/TX-CDC-QDX29644655/2021
USA/TX-CDC-QDX29644673/2021
USA/WI-CDC-QDX29644914/2021
USA/TX-CDC-QDX29644656/2021
USA/MI-CDC-QDX29644928/2021
USA/MN-CDC-QDX29645075/2021
USA/NY-CDC-QDX29644497/2021
USA/IN-CDC-QDX29644923/2021
USA/PA-CDC-QDX29644519/2021
USA/IL-CDC-QDX29645090/2021
USA/NY-CDC-QDX29644511/2021
USA/PA-CDC-QDX29644524/2021
USA/WI-CDC-QDX29645081/2021
USA/TX-CDC-QDX29644722/2021
USA/TX-CDC-QDX29644679/2021
USA/MI-CDC-QDX29644924/2021
USA/OH-CDC-QDX29644841/2021
USA/LA-CDC-QDX29644706/2021
USA/IN-CDC-QDX29644921/2021
USA/IN-CDC-QDX29644937/2021
USA/MN-CDC-QDX29645102/2021
USA/IL-CDC-QDX29645074/2021
USA/VA-CDC-QDX29644453/2021
USA/NJ-CDC-QDX29644485/2021
USA/LA-CDC-QDX29644702/2021
USA/MN-CDC-QDX29645056/2021
USA/LA-CDC-QDX29644728/2021
USA/NJ-CDC-QDX29644489/2021
USA/TX-CDC-QDX29644699/2021
USA/KS-CDC-QDX29644815/2021
USA/NY-CDC-QDX29644493/2021
USA/NY-CDC-QDX29600898/2021
USA/KS-CDC-QDX29644814/2021
USA/TX-CDC-QDX29644725/2021
USA/MN-CDC-QDX29645052/2021
USA/TX-CDC-QDX29644696/2021
USA/NY-CDC-QDX29644506/2021
USA/MI-CDC-QDX29644922/2021
USA/IN-CDC-QDX29644936/2021
USA/MI-CDC-QDX29644986/2021
USA/TX-CDC-QDX29644724/2021
USA/OH-CDC-QDX29644827/2021
USA/NY-CDC-QDX29644509/2021
USA/TX-CDC-QDX29644621/2021
USA/MN-CDC-QDX29645039/2021
USA/IN-CDC-QDX29644930/2021
USA/NY-CDC-QDX29644500/2021
USA/TX-CDC-QDX29644634/2021
USA/IL-CDC-QDX29645069/2021
USA/MI-CDC-QDX29644960/2021
USA/TX-CDC-QDX29644648/2021
USA/VA-CDC-QDX29644454/2021
USA/PA-CDC-QDX29644522/2021
USA/WI-CDC-QDX29645098/2021
USA/MI-CDC-QDX29644984/2021
USA/WI-CDC-QDX29645065/2021
USA/WI-CDC-QDX29645099/2021
USA/WI-CDC-QDX29644916/2021
USA/TX-CDC-QDX29644690/2021
USA/TX-CDC-QDX29644650/2021
USA/TX-CDC-QDX29644694/2021
USA/MI-CDC-QDX29644985/2021
USA/MI-CDC-QDX29644981/2021
USA/TX-CDC-QDX29644670/2021
USA/GA-CDC-QDX29600479/2021
USA/VA-CDC-QDX29644459/2021
USA/WI-CDC-QDX29644918/2021
USA/OH-CDC-QDX29644838/2021
USA/MN-CDC-QDX29645043/2021
USA/OH-CDC-QDX29644833/2021
USA/TX-CDC-QDX29644658/2021
USA/TX-CDC-QDX29644697/2021
USA/MI-CDC-QDX29644942/2021
USA/IN-CDC-QDX29644951/2021
USA/WI-CDC-QDX29644917/2021
USA/LA-CDC-QDX29644730/2021
USA/NJ-CDC-QDX29644483/2021
USA/NY-CDC-QDX29600900/2021
USA/MN-CDC-QDX29645055/2021
USA/IL-CDC-QDX29645094/2021
USA/VA-CDC-QDX29644450/2021
USA/IL-CDC-QDX29645070/2021
USA/TX-CDC-QDX29644687/2021
USA/TX-CDC-QDX29644714/2021
USA/TX-CDC-QDX29644672/2021
USA/VA-CDC-QDX29644451/2021
USA/TX-CDC-QDX29644693/2021
USA/KS-CDC-QDX29644817/2021
USA/NJ-CDC-QDX29644481/2021
USA/IN-CDC-QDX29644953/2021
USA/WI-CDC-QDX29644913/2021
USA/MI-CDC-QDX29644939/2021
USA/VA-CDC-QDX29644456/2021
USA/TX-CDC-QDX29644685/2021
USA/MI-CDC-QDX29644940/2021
USA/MI-CDC-QDX29644970/2021
USA/IL-CDC-QDX29645089/2021
USA/NJ-CDC-QDX29644486/2021
USA/MN-CDC-QDX29645077/2021
USA/IN-CDC-QDX29645003/2021
USA/NV-CDC-LC0325614/2021
USA/MN-CDC-QDX29645054/2021
USA/NV-CDC-LC0325615/2021
USA/WV-CDC-LC0325681/2021
USA/WV-CDC-LC0325676/2021
USA/NM-CDC-LC0325727/2021
USA/NM-CDC-LC0325729/2021
USA/IL-CDC-LC0325773/2021
USA/NV-CDC-LC0325601/2021
USA/MI-CDC-LC0325666/2021
USA/MI-CDC-LC0325656/2021
USA/MI-CDC-LC0325664/2021
USA/MI-CDC-LC0325657/2021
USA/WV-CDC-LC0325682/2021
USA/MI-CDC-LC0325667/2021
USA/WV-CDC-LC0325662/2021
USA/WV-CDC-LC0325660/2021
USA/WV-CDC-LC0325683/2021
USA/WV-CDC-LC0325678/2021
USA/WV-CDC-LC0325668/2021
USA/WV-CDC-LC0325661/2021
USA/NM-CDC-LC0325728/2021
USA/WV-CDC-LC0325873/2021
USA/MI-CDC-LC0325655/2021
USA/NV-CDC-LC0325616/2021
USA/WV-CDC-LC0325875/2021
USA/WV-CDC-LC0325675/2021
USA/WV-CDC-LC0325874/2021
USA/AZ-CDC-LC0325724/2021
USA/AZ-CDC-LC0325725/2021
USA/PA-CDC-LC0325670/2021
USA/MD-CDC-LC0320771/2021
USA/NJ-CDC-LC0320511/2021
USA/NV-CDC-LC0325603/2021
USA/NJ-CDC-LC0322038/2021
USA/PA-CDC-LC0321759/2021
USA/PA-CDC-LC0321758/2021
USA/DC-CDC-LC0321725/2021
USA/DC-CDC-LC0321749/2021
USA/DC-CDC-LC0321750/2021
USA/PA-CDC-LC0321760/2021
USA/DC-CDC-LC0321709/2021
USA/DC-CDC-LC0321722/2021
USA/DC-CDC-LC0321699/2021
USA/DC-CDC-LC0321724/2021
USA/DC-CDC-LC0321723/2021
USA/SC-CDC-LC0321747/2021
USA/NJ-CDC-LC0320536/2021
USA/MD-CDC-LC0320735/2021
USA/MD-CDC-LC0320757/2021
USA/NJ-CDC-LC0320574/2021
USA/MD-CDC-LC0320748/2021
USA/MD-CDC-LC0320727/2021
USA/MD-CDC-LC0320863/2021
USA/MD-CDC-LC0320775/2021
USA/MD-CDC-LC0320737/2021
USA/MD-CDC-LC0320739/2021
USA/MD-CDC-LC0320789/2021
USA/MD-CDC-LC0320755/2021
USA/MD-CDC-LC0320784/2021
USA/CT-CDC-LC0320537/2021
USA/NJ-CDC-LC0320527/2021
USA/NJ-CDC-LC0321851/2021
USA/GA-CDC-LC0321739/2021
USA/GA-CDC-LC0321740/2021
USA/NY-CDC-LC0321849/2021
USA/SC-CDC-LC0321706/2021
USA/NV-CDC-LC0325613/2021
USA/NJ-CDC-LC0320569/2021
USA/SC-CDC-LC0321707/2021
USA/GA-CDC-LC0321741/2021
USA/NY-CDC-LC0322021/2021
USA/CT-CDC-LC0321800/2021
USA/CT-CDC-LC0321783/2021
USA/CT-CDC-LC0321782/2021
USA/CT-CDC-LC0321798/2021
USA/MD-CDC-LC0321715/2021
USA/CT-CDC-LC0321780/2021
USA/SC-CDC-LC0321701/2021
USA/NY-CDC-LC0322016/2021
USA/MD-CDC-LC0321700/2021
USA/MD-CDC-LC0321711/2021
USA/MD-CDC-LC0321710/2021
USA/CT-CDC-LC0321691/2021
USA/NJ-CDC-LC0321915/2021
USA/SC-CDC-LC0321751/2021
USA/NJ-CDC-LC0321913/2021
USA/NJ-CDC-LC0320586/2021
USA/NJ-CDC-LC0321579/2021
USA/NJ-CDC-LC0321756/2021
USA/NJ-CDC-LC0321912/2021
USA/NJ-CDC-LC0321914/2021
USA/NY-CDC-LC0321552/2021
USA/NY-CDC-LC0321854/2021
USA/NY-CDC-LC0322018/2021
USA/NJ-CDC-LC0320558/2021
USA/DE-CDC-LC0320508/2021
USA/NJ-CDC-LC0320677/2021
USA/DE-CDC-LC0320673/2021
USA/NJ-CDC-LC0321578/2021
USA/DE-CDC-LC0320674/2021
USA/DE-CDC-LC0320675/2021
USA/DE-CDC-LC0320540/2021
USA/NJ-CDC-LC0320557/2021
USA/MD-CDC-LC0320871/2021
USA/SD-CDC-LC0321743/2021
USA/MD-CDC-LC0320758/2021
USA/MD-CDC-LC0320872/2021
USA/NJ-CDC-LC0320687/2021
USA/NJ-CDC-LC0320676/2021
USA/PA-CDC-LC0320591/2021
USA/MD-CDC-LC0320849/2021
USA/DE-CDC-LC0320686/2021
USA/PA-CDC-LC0320592/2021
USA/DE-CDC-LC0320541/2021
USA/MD-CDC-LC0320787/2021
USA/SC-CDC-LC0320734/2021
USA/DC-CDC-LC0320853/2021
USA/DC-CDC-LC0320862/2021
USA/MD-CDC-LC0320788/2021
USA/NV-CDC-LC0325617/2021
USA/MD-CDC-LC0320736/2021
USA/MD-CDC-LC0320738/2021
USA/MD-CDC-LC0320763/2021
USA/PA-CDC-LC0320779/2021
USA/NJ-CDC-LC0320515/2021
USA/MD-CDC-LC0320747/2021
USA/DC-CDC-LC0320855/2021
USA/DC-CDC-LC0320766/2021
USA/DC-CDC-LC0320869/2021
USA/PA-CDC-LC0320590/2021
USA/DC-CDC-LC0320864/2021
USA/PA-CDC-LC0320595/2021
USA/MD-CDC-LC0320539/2021
USA/DC-CDC-LC0320756/2021
USA/PA-CDC-LC0320556/2021
USA/MA-CDC-LC0320582/2021
USA/PA-CDC-LC0320594/2021
USA/NJ-CDC-LC0320546/2021
USA/PA-CDC-LC0320593/2021
USA/NY-CDC-LC0320878/2021
USA/NY-CDC-LC0320877/2021
USA/NJ-CDC-LC0320547/2021
USA/NJ-CDC-LC0320876/2021
USA/NJ-CDC-LC0320543/2021
USA/NJ-CDC-LC0320682/2021
USA/PA-CDC-LC0320510/2021
USA/NJ-CDC-LC0320548/2021
USA/NJ-CDC-LC0320587/2021
USA/NJ-CDC-LC0320509/2021
USA/NJ-CDC-LC0320584/2021
USA/PA-CDC-LC0320585/2021
USA/PA-CDC-LC0320544/2021
USA/NJ-CDC-LC0320698/2021
USA/NJ-CDC-LC0320689/2021
USA/NJ-CDC-LC0320588/2021
USA/NJ-CDC-LC0320579/2021
USA/TX-CDC-STM-000741138/2021
USA/NJ-CDC-LC0320555/2021
USA/PA-CDC-STM-000740912/2021
USA/FL-CDC-STM-000741132/2021
USA/FL-CDC-STM-000741112/2021
USA/NJ-CDC-LC0320565/2021
USA/FL-CDC-STM-000741104/2021
USA/CA-CDC-STM-000741140/2021
USA/TX-CDC-STM-000741164/2021
USA/AZ-CDC-STM-000741159/2021
USA/TX-CDC-STM-000741143/2021
USA/IN-CDC-STM-000741127/2021
USA/FL-CDC-STM-000740907/2021
USA/TX-CDC-STM-000741119/2021
USA/FL-CDC-STM-000741111/2021
USA/MD-CDC-LC0320742/2021
USA/AZ-CDC-STM-000741103/2021
USA/PA-CDC-STM-000740931/2021
USA/IN-CDC-STM-000740915/2021
USA/MA-CDC-STM-000740923/2021
USA/MD-CDC-LC0320741/2021
USA/CA-CDC-STM-000740947/2021
USA/TX-CDC-STM-000741158/2021
USA/MD-CDC-LC0320743/2021
USA/AZ-CDC-STM-000741150/2021
USA/PA-CDC-STM-000740921/2021
USA/GA-CDC-STM-000741142/2021
USA/MA-CDC-STM-000740920/2021
USA/IN-CDC-STM-000741120/2021
USA/IN-CDC-STM-000741131/2021
USA/NJ-CDC-LC0320545/2021
USA/MA-CDC-STM-000741122/2021
USA/FL-CDC-STM-000741114/2021
USA/SD-CDC-LC0320740/2021
USA/FL-CDC-STM-000741146/2021
USA/GA-CDC-STM-000741130/2021
USA/TN-CDC-STM-000741145/2021
USA/TX-CDC-STM-000741137/2021
USA/AZ-CDC-STM-000741155/2021
USA/IN-CDC-STM-000741129/2021
USA/FL-CDC-STM-000741113/2021
USA/FL-CDC-STM-000741105/2021
USA/IN-CDC-STM-000740937/2021
USA/AZ-CDC-STM-000741162/2021
USA/PA-CDC-STM-000740945/2021
USA/GA-CDC-STM-000740922/2021
USA/FL-CDC-STM-000740914/2021
USA/FL-CDC-STM-000741144/2021
USA/PA-CDC-STM-000740929/2021
USA/PA-CDC-STM-000741116/2021
USA/AZ-CDC-STM-000741115/2021
USA/PA-CDC-STM-000740928/2021
USA/GA-CDC-STM-000741074/2021
USA/FL-CDC-STM-000741102/2021
USA/PA-CDC-STM-000741061/2021
USA/GA-CDC-STM-000741147/2021
USA/IN-CDC-STM-000741065/2021
USA/MN-CDC-STM-000741045/2021
USA/IN-CDC-STM-000741057/2021
USA/IN-CDC-STM-000741073/2021
USA/TX-CDC-STM-000741092/2021
USA/PA-CDC-STM-000740926/2021
USA/GA-CDC-STM-000741139/2021
USA/IN-CDC-STM-000741076/2021
USA/IN-CDC-STM-000741044/2021
USA/FL-CDC-STM-000741084/2021
USA/CA-CDC-STM-000741068/2021
USA/PA-CDC-STM-000741060/2021
USA/FL-CDC-STM-000740918/2021
USA/TX-CDC-STM-000741121/2021
USA/MI-CDC-STM-000740909/2021
USA/TX-CDC-STM-000740910/2021
USA/IN-CDC-STM-000740917/2021
USA/IN-CDC-STM-000740925/2021
USA/CA-CDC-STM-000740934/2021
USA/GA-CDC-STM-000741091/2021
USA/IN-CDC-STM-000741075/2021
USA/MI-CDC-STM-000741067/2021
USA/PA-CDC-STM-000740933/2021
USA/MA-CDC-STM-000741043/2021
USA/MN-CDC-STM-000741042/2021
USA/TX-CDC-STM-000741050/2021
USA/PA-CDC-STM-000741058/2021
USA/MI-CDC-STM-000741090/2021
USA/IN-CDC-STM-000741069/2021
USA/FL-CDC-STM-000741077/2021
USA/MI-CDC-STM-000740946/2021
USA/FL-CDC-STM-000741093/2021
USA/MI-CDC-STM-000740908/2021
USA/FL-CDC-STM-000741141/2021
USA/OH-CDC-STM-000740916/2021
USA/GA-CDC-STM-000741066/2021
USA/MN-CDC-STM-000741049/2021
USA/CA-CDC-STM-000741125/2021
USA/FL-CDC-STM-000741080/2021
USA/CO-CDC-STM-000741072/2021
USA/GA-CDC-STM-000741064/2021
USA/FL-CDC-STM-000741040/2021
USA/IL-CDC-STM-000740924/2021
USA/GA-CDC-STM-000740919/2021
USA/MI-CDC-STM-000740940/2021
USA/IN-CDC-STM-000741117/2021
USA/PA-CDC-STM-000740935/2021
USA/IN-CDC-STM-000741126/2021
USA/IN-CDC-STM-000741095/2021
USA/PA-CDC-STM-000741071/2021
USA/IN-CDC-STM-000741063/2021
USA/IN-CDC-STM-000741079/2021
USA/FL-CDC-STM-000741055/2021
USA/MI-CDC-STM-000740927/2021
USA/IN-CDC-STM-000741039/2021
USA/IN-CDC-STM-000741094/2021
USA/PA-CDC-STM-000741070/2021
USA/MN-CDC-STM-000741041/2021
USA/PA-CDC-STM-000741062/2021
USA/IN-CDC-STM-000740948/2021
USA/MN-CDC-STM-000741046/2021
USA/MI-CDC-STM-000740913/2021
USA/TX-CDC-FG-149617/2021
USA/TX-CDC-FG-149685/2021
USA/TX-CDC-FG-149626/2021
USA/CA-CDC-FG-150094/2021
USA/CA-CDC-FG-150142/2021
USA/TX-CDC-FG-149588/2021
USA/TX-CDC-FG-149554/2021
USA/TX-CDC-FG-149645/2021
USA/TX-CDC-FG-149595/2021
USA/CA-CDC-FG-149844/2021
USA/TX-CDC-FG-149608/2021
USA/WA-CDC-FG-150165/2021
USA/TX-CDC-FG-149614/2021
USA/CA-CDC-FG-149566/2021
USA/CA-CDC-FG-149580/2021
USA/TX-CDC-FG-149667/2021
USA/OSPHL03112/2021
USA/OR-CDC-QDX29556963/2021
USA/OR-CDC-QDX29556954/2021
USA/OSPHL03111/2021
USA/CA-CDC-QDX29557001/2021
USA/CA-CDC-QDX29556975/2021
USA/TN-CDC-QDX29600474/2021
USA/TN-CDC-QDX29600487/2021
USA/CA-CDC-QDX29556988/2021
USA/GA-CDC-QDX29600482/2021
USA/MD-CDC-QDX29600545/2021
USA/MD-CDC-QDX29600547/2021
USA/CA-CDC-QDX29556986/2021
USA/TN-CDC-QDX29600476/2021
USA/NY-CDC-QDX29600894/2021
USA/AR-CDC-QDX29600719/2021
USA/GA-CDC-QDX29600483/2021
USA/NY-CDC-QDX29600899/2021
USA/CA-CDC-QDX29556987/2021
USA/GA-CDC-QDX29600462/2021
USA/OR-CDC-QDX29556953/2021
USA/AL-CDC-QDX29600493/2021
USA/CA-CDC-QDX29556998/2021
USA/MD-CDC-QDX29600553/2021
USA/MD-CDC-QDX29600554/2021
USA/SC-CDC-QDX29600498/2021
USA/TN-CDC-QDX29600492/2021
USA/OR-CDC-QDX29556964/2021
USA/CA-CDC-QDX29556977/2021
USA/NY-CDC-QDX29600897/2021
USA/TN-CDC-QDX29600490/2021
USA/SC-CDC-QDX29600500/2021
USA/NE-CDC-QDX29600721/2021
USA/MD-CDC-QDX29600544/2021
USA/CA-CDC-QDX29600923/2021
USA/TN-CDC-QDX29600472/2021
USA/GA-CDC-QDX29600484/2021
USA/SC-CDC-QDX29600495/2021
USA/MD-CDC-QDX29600549/2021
USA/SC-CDC-QDX29600499/2021
USA/NY-CDC-QDX29600895/2021
USA/GA-CDC-QDX29600481/2021
USA/WA-CDC-QDX29556961/2021
USA/SC-CDC-QDX29600504/2021
USA/MD-CDC-QDX29600555/2021
USA/MD-CDC-QDX29600552/2021
USA/OR-CDC-QDX29556956/2021
USA/WA-CDC-QDX29556962/2021
USA/MN-MDH-15797/2021
USA/MN-MDH-15812/2021
USA/MN-MDH-15799/2021
USA/CA-CDC-QDX29556999/2021
USA/MN-MDH-15816/2021
USA/MN-MDH-15818/2021
USA/MN-MDH-15819/2021
USA/MN-MDH-15817/2021
USA/MN-MDH-15835/2021
USA/MN-MDH-15833/2021
USA/MN-MDH-15834/2021
USA/MN-MDH-15836/2021
USA/GA-CDC-QDX29600477/2021
USA/MN-MDH-15840/2021
USA/MN-MDH-15838/2021
USA/MN-MDH-15839/2021
USA/WA-CDC-UW21100963570/2021
USA/WA-CDC-UW21100942471/2021
USA/WA-CDC-UW21100953495/2021
USA/WA-CDC-UW21100980567/2021
USA/WA-CDC-UW21100972501/2021
USA/WA-CDC-UW21100975133/2021
USA/WA-CDC-UW21100959087/2021
USA/WA-CDC-UW21100992459/2021
USA/WA-CDC-UW21100960175/2021
USA/WA-CDC-UW21100953327/2021
USA/WA-CDC-UW21100958219/2021
USA/WA-CDC-UW21100934406/2021
USA/WA-CDC-UW21100950476/2021
USA/WA-CDC-UW21100929438/2021
USA/WA-CDC-UW21100988552/2021
USA/WA-CDC-UW21100951311/2021
USA/WA-CDC-UW21100979497/2021
USA/WA-CDC-UW21100913228/2021
USA/WA-CDC-UW21100943243/2021
USA/WA-CDC-UW21100965089/2021
USA/WA-CDC-UW21100936645/2021
USA/WA-CDC-UW21100990403/2021
USA/WA-CDC-UW21100946381/2021
USA/WA-CDC-UW21100930597/2021
USA/WA-CDC-UW21100931643/2021
USA/WA-CDC-UW21100910669/2021
USA/WA-CDC-UW21100904387/2021
USA/WA-CDC-UW21100904669/2021
USA/WA-CDC-UW21100998155/2021
USA/WA-CDC-UW21100966905/2021
USA/WA-CDC-UW21100913086/2021
USA/WA-CDC-UW21100919524/2021
USA/WA-CDC-UW21100909087/2021
USA/WA-CDC-UW21100900572/2021
USA/WA-CDC-UW21100912885/2021
USA/WA-CDC-UW21100913101/2021
USA/WA-CDC-UW21100995495/2021
USA/WA-CDC-UW21100989746/2021
USA/WA-CDC-UW21100955088/2021
USA/WA-CDC-UW21100966961/2021
USA/WA-CDC-UW21100961084/2021
USA/WA-CDC-UW21100922946/2021
USA/WA-CDC-UW21100910763/2021
USA/WA-CDC-UW21100904868/2021
USA/WA-CDC-UW21100943769/2021
USA/WA-CDC-UW21100949467/2021
USA/WA-CDC-UW21100916269/2021
USA/WA-CDC-UW21100992580/2021
USA/WA-CDC-UW21100929949/2021
USA/WA-CDC-UW21100961457/2021
USA/WA-CDC-UW21100915837/2021
USA/WA-CDC-UW21100982820/2021
USA/WA-CDC-UW21100934976/2021
USA/WA-CDC-UW21100954183/2021
USA/WA-CDC-UW21100946165/2021
USA/WA-CDC-UW21100984177/2021
USA/WA-CDC-UW21100943299/2021
USA/WA-CDC-UW21100947971/2021
USA/WA-CDC-UW21100963458/2021
USA/WA-CDC-UW21100981648/2021
USA/WA-CDC-UW21100983312/2021
USA/WA-CDC-UW21100909311/2021
USA/WA-CDC-UW21100911212/2021
USA/WA-CDC-UW21100975711/2021
USA/MN-CDC-IBX628553035531/2021
USA/IN-CDC-STM-000741441/2021
USA/PA-CDC-STM-000741612/2021
USA/IN-CDC-STM-000741611/2021
USA/IN-CDC-STM-000741602/2021
USA/MI-CDC-STM-000741610/2021
USA/IN-CDC-STM-000741449/2021
USA/TX-CDC-STM-000742036/2021
USA/MI-CDC-STM-000742261/2021
USA/MI-CDC-STM-000742219/2021
USA/MI-CDC-STM-000741613/2021
USA/IN-CDC-STM-000742216/2021
USA/GA-CDC-STM-000742225/2021
USA/PA-CDC-STM-000742221/2021
USA/WV-CDC-STM-000741909/2021
USA/PA-CDC-STM-000742223/2021
USA/FL-CDC-STM-000742041/2021
USA/PA-CDC-STM-000741912/2021
USA/WV-CDC-STM-000741915/2021
USA/PA-CDC-STM-000742049/2021
USA/MI-CDC-STM-000741608/2021
USA/PA-CDC-STM-000742065/2021
USA/TX-CDC-STM-000742057/2021
USA/AZ-CDC-STM-000741334/2021
USA/PA-CDC-STM-000741605/2021
USA/GA-CDC-STM-000741607/2021
USA/IL-CDC-STM-000742050/2021
USA/MA-CDC-STM-000741615/2021
USA/TX-CDC-STM-000742042/2021
USA/PA-CDC-STM-000741606/2021
USA/AZ-CDC-STM-000741335/2021
USA/MA-CDC-STM-000742058/2021
USA/IN-CDC-STM-000742082/2021
USA/MI-CDC-STM-000741614/2021
USA/OH-CDC-STM-000742074/2021
USA/FL-CDC-STM-000742081/2021
USA/IN-CDC-STM-000742073/2021
USA/MI-CDC-STM-000742066/2021
USA/FL-CDC-STM-000742052/2021
USA/MI-CDC-STM-000742063/2021
USA/PA-CDC-STM-000741609/2021
USA/GA-CDC-STM-000742055/2021
USA/MI-CDC-STM-000742060/2021
USA/CA-CDC-STM-000741666/2021
USA/PA-CDC-STM-000742047/2021
USA/FL-CDC-STM-000741414/2021
USA/GA-CDC-STM-000741422/2021
USA/TX-CDC-STM-000742039/2021
USA/FL-CDC-STM-000741430/2021
USA/IN-CDC-STM-000741438/2021
USA/GA-CDC-STM-000741415/2021
USA/FL-CDC-STM-000741437/2021
USA/IN-CDC-STM-000741446/2021
USA/GA-CDC-STM-000742078/2021
USA/IN-CDC-STM-000741447/2021
USA/CA-CDC-STM-000741439/2021
USA/MA-CDC-STM-000741455/2021
USA/GA-CDC-STM-000742044/2021
USA/AZ-CDC-STM-000741347/2021
USA/MA-CDC-STM-000741448/2021
USA/FL-CDC-STM-000741423/2021
USA/GA-CDC-STM-000741424/2021
USA/PA-CDC-STM-000742077/2021
USA/PA-CDC-STM-000741541/2021
USA/PA-CDC-STM-000741581/2021
USA/FL-CDC-STM-000741431/2021
USA/IN-CDC-STM-000741429/2021
USA/PA-CDC-STM-000741573/2021
USA/GA-CDC-STM-000741413/2021
USA/PA-CDC-STM-000741481/2021
USA/GA-CDC-STM-000741433/2021
USA/CA-CDC-STM-000741425/2021
USA/GA-CDC-STM-000741426/2021
USA/FL-CDC-STM-000741434/2021
USA/FL-CDC-STM-000741442/2021
USA/MA-CDC-STM-000741450/2021
USA/MI-CDC-STM-000742088/2021
USA/MA-CDC-STM-000741458/2021
USA/FL-CDC-STM-000742072/2021
USA/TX-CDC-STM-000741421/2021
USA/IN-CDC-STM-000741435/2021
USA/TX-CDC-STM-000741417/2021
USA/FL-CDC-STM-000742064/2021
USA/GA-CDC-STM-000741412/2021
USA/FL-CDC-STM-000741443/2021
USA/GA-CDC-STM-000742056/2021
USA/GA-CDC-STM-000741432/2021
USA/TX-CDC-STM-000741451/2021
USA/CA-CDC-STM-000741436/2021
USA/FL-CDC-STM-000741420/2021
USA/MI-CDC-STM-000741444/2021
USA/IL-CDC-STM-000741452/2021
USA/IL-CDC-STM-000742079/2021
USA/FL-CDC-STM-000742071/2021
USA/IL-CDC-STM-000741589/2021
USA/MN-CDC-STM-000742205/2021
USA/FL-CDC-STM-000741419/2021
USA/KY-CDC-STM-000741548/2021
USA/AZ-CDC-STM-000741346/2021
USA/FL-CDC-STM-000741550/2021
USA/IL-CDC-STM-000741577/2021
USA/PA-CDC-STM-000741569/2021
USA/PA-CDC-STM-000741585/2021
USA/PA-CDC-STM-000741593/2021
USA/MA-CDC-STM-000741580/2021
USA/PA-CDC-STM-000741538/2021
USA/MA-CDC-STM-000741530/2021
USA/IL-CDC-STM-000741514/2021
USA/PA-CDC-STM-000741572/2021
USA/MI-CDC-STM-000741587/2021
USA/MA-CDC-STM-000741570/2021
USA/IN-CDC-STM-000741578/2021
USA/TX-CDC-STM-000741523/2021
USA/PA-CDC-STM-000741526/2021
USA/PA-CDC-STM-000741595/2021
USA/FL-CDC-STM-000741515/2021
USA/IN-CDC-STM-000742068/2021
USA/PA-CDC-STM-000741594/2021
USA/TX-CDC-STM-000741586/2021
USA/IN-CDC-STM-000741592/2021
USA/PA-CDC-STM-000741584/2021
USA/IN-CDC-STM-000741559/2021
USA/GA-CDC-STM-000741521/2021
USA/PA-CDC-STM-000741574/2021
USA/NJ-CDC-STM-000741563/2021
USA/PA-CDC-STM-000741582/2021
USA/MI-CDC-STM-000741571/2021
USA/PA-CDC-STM-000741519/2021
USA/PA-CDC-STM-000741590/2021
USA/FL-CDC-STM-000742061/2021
USA/MI-CDC-STM-000741551/2021
USA/PA-CDC-STM-000741539/2021
USA/FL-CDC-STM-000741588/2021
USA/TX-CDC-STM-000741579/2021
USA/NC-CDC-STM-000741560/2021
USA/AZ-CDC-STM-000742037/2021
USA/GA-CDC-STM-000741531/2021
USA/PA-CDC-STM-000741575/2021
USA/MI-CDC-STM-000741583/2021
USA/MI-CDC-STM-000741567/2021
USA/IN-CDC-STM-000741591/2021
USA/TX-CDC-STM-000742045/2021
USA/MN-MDH-16072/2021
USA/MN-MDH-16073/2021
USA/MN-MDH-16078/2021
USA/MN-MDH-16081/2021
USA/MN-MDH-16074/2021
USA/MN-MDH-16082/2021
USA/MN-MDH-16075/2021
USA/MN-MDH-16077/2021
USA/MN-MDH-16083/2021
USA/MN-MDH-16084/2021
USA/MN-MDH-16087/2021
USA/MN-MDH-16086/2021
USA/MN-MDH-16089/2021
USA/MN-MDH-16085/2021
USA/TX-DSHS-10381/2021
USA/GA-CDC-STM-000742076/2021
USA/VT-CDC-QDX30004225/2021
USA/RI-CDCBI-RIDOH_3ZO2LNPL55UIO53W/2021
USA/AK-CDC-QDX30041435/2021
USA/TX-DSHS-10383/2021
USA/TX-DSHS-10382/2021
USA/TX-DSHS-10387/2021
USA/AK-CDC-QDX30041431/2021
USA/RI-CDCBI-RIDOH_A5FG4OHW326ZEBOY/2021
USA/RI-CDCBI-RIDOH_V4XM3TTJAIE3EJRX/2021
USA/RI-CDCBI-RIDOH_FU6KEI6RZIV2256U/2021
USA/MN-MDH-16308/2021
USA/MN-MDH-16305/2021
USA/RI-CDCBI-RIDOH_VOQA6OBJCD37SF5D/2021
USA/RI-CDCBI-RIDOH_VUM7KIATH4CQ4NTN/2021
USA/RI-CDCBI-RIDOH_XZHNXFAIQGCNKQTL/2021
USA/MN-MDH-16295/2021
USA/MN-MDH-16287/2021
USA/MN-MDH-16301/2021
USA/MN-MDH-16266/2021
USA/CA-LACPHL-AF03811/2021
USA/MN-MDH-16255/2021
USA/CA-LACPHL-AF03920/2021
USA/CA-LACPHL-AF03817/2021
USA/SRL_330761707/2021
USA/CA-LACPHL-AF03921/2021
USA/MN-MDH-16285/2021
USA/CA-LACPHL-AF03916/2021
USA/SRL_330959130/2021
USA/TX-CDC-ASC210359792/2021
USA/CA-CDC-ASC210358802/2021
USA/NJ-CDC-ASC210358539/2021
USA/LA-CDC-ASC210358542/2021
USA/TX-CDC-ASC210357973/2021
USA/TX-CDC-ASC210358849/2021
USA/AR-CDC-ASC210357971/2021
USA/MN-CDC-ASC210359849/2021
USA/ID-CDC-ASC210358844/2021
USA/TX-CDC-ASC210358797/2021
USA/NM-CDC-ASC210358574/2021
USA/CA-CDC-ASC210360021/2021
USA/OR-CDC-ASC210358843/2021
USA/ID-CDC-ASC210358841/2021
USA/CO-CDC-ASC210359325/2021
USA/MI-CDC-ASC210360100/2021
USA/ID-CDC-ASC210359364/2021
USA/TX-CDC-ASC210358573/2021
USA/FL-CDC-ASC210359850/2021
USA/MI-CDC-ASC210359616/2021
USA/WI-CDC-ASC210358801/2021
USA/TX-CDC-ASC210358541/2021
USA/PA-CDC-ASC210358874/2021
USA/MN-CDC-ASC210359933/2021
USA/MN-CDC-ASC210359823/2021
USA/CO-CDC-ASC210358872/2021
USA/UT-CDC-ASC210359738/2021
USA/CO-CDC-ASC210358873/2021
USA/PA-CDC-ASC210358518/2021
USA/CO-CDC-ASC210358870/2021
USA/OR-CDC-ASC210359757/2021
USA/CO-CDC-ASC210358869/2021
USA/AR-CDC-ASC210357969/2021
USA/MN-CDC-ASC210359918/2021
USA/WA-CDC-ASC210357979/2021
USA/NJ-CDC-ASC210358538/2021
USA/NY-CDC-ASC210359304/2021
USA/DE-CDC-ASC210359736/2021
USA/OR-CDC-LC0340111/2021
USA/GA-GPHL-2344/2021
USA/OR-CDC-LC0340118/2021
USA/TX-CDC-ASC210359380/2021
USA/OR-CDC-LC0340113/2021
USA/OR-CDC-LC0340110/2021
USA/WI-CDC-LC0336358/2021
USA/OR-CDC-LC0340112/2021
USA/AK-CDC-LC0336258/2021
USA/WA-CDC-LC0340114/2021
USA/AZ-CDC-LC0334893/2021
USA/WI-CDC-LC0336656/2021
USA/WA-CDC-LC0340097/2021
USA/WA-CDC-LC0340115/2021
USA/OR-CDC-LC0340088/2021
USA/WA-CDC-LC0340117/2021
USA/NH-CDC-LC0330400/2021
USA/OR-CDC-LC0340087/2021
USA/IL-CDC-LC0340103/2021
USA/NM-CDC-LC0340032/2021
USA/NM-CDC-LC0340035/2021
USA/NM-CDC-LC0340034/2021
USA/AZ-CDC-LC0340031/2021
USA/OR-CDC-LC0335245/2021
USA/AZ-CDC-LC0340030/2021
USA/OR-CDC-LC0340089/2021
USA/IA-CDC-LC0340086/2021
USA/WA-CDC-LC0340090/2021
USA/WA-CDC-LC0340116/2021
USA/IL-CDC-LC0340102/2021
USA/WI-CDC-LC0340136/2021
USA/AZ-CDC-LC0334894/2021
USA/PA-CDC-LC0339702/2021
USA/ID-CDC-LC0340058/2021
USA/NM-CDC-LC0340033/2021
USA/ID-CDC-LC0336260/2021
USA/WA-CDC-LC0336256/2021
USA/PA-CDC-LC0339706/2021
USA/PA-CDC-LC0339877/2021
USA/MI-CDC-LC0339691/2021
USA/PA-CDC-LC0339871/2021
USA/AZ-CDC-LC0334891/2021
USA/AZ-CDC-LC0334892/2021
USA/AZ-CDC-LC0334895/2021
USA/AZ-CDC-LC0334853/2021
USA/MI-CDC-LC0339705/2021
USA/AZ-CDC-LC0335055/2021
USA/MI-CDC-LC0339875/2021
USA/IL-CDC-LC0337024/2021
USA/MI-CDC-LC0339681/2021
USA/WI-CDC-LC0340108/2021
USA/WI-CDC-LC0340142/2021
USA/IL-CDC-LC0340060/2021
USA/WI-CDC-LC0340146/2021
USA/WI-CDC-LC0337034/2021
USA/IL-CDC-LC0340140/2021
USA/IL-CDC-LC0340104/2021
USA/NM-CDC-LC0334837/2021
USA/MI-CDC-LC0339697/2021
USA/KY-CDC-LC0339689/2021
USA/KY-CDC-LC0339688/2021
USA/WI-CDC-LC0337002/2021
USA/WV-CDC-LC0339679/2021
USA/KY-CDC-LC0339687/2021
USA/WI-CDC-LC0336936/2021
USA/MI-CDC-LC0339698/2021
USA/PA-CDC-LC0339682/2021
USA/NV-CDC-LC0340085/2021
USA/MA-CDC-LC0330632/2021
USA/RI-CDC-LC0330578/2021
USA/WI-CDC-LC0340145/2021
USA/MA-CDC-LC0330633/2021
USA/WI-CDC-LC0336334/2021
USA/MA-CDC-LC0330597/2021
USA/WI-CDC-LC0336336/2021
USA/WA-CDC-LC0336298/2021
USA/MA-CDC-LC0330598/2021
USA/IA-CDC-LC0334919/2021
USA/MA-CDC-LC0330593/2021
USA/AK-CDC-LC0335229/2021
USA/AK-CDC-LC0335230/2021
USA/AK-CDC-LC0335262/2021
USA/MA-CDC-LC0330592/2021
USA/NH-CDC-LC0330386/2021
USA/WI-CDC-LC0336934/2021
USA/NV-CDC-LC0334945/2021
USA/CA-CDC-LC0335467/2021
USA/FL-CDC-LC0330210/2021
USA/MA-CDC-LC0330736/2021
USA/AK-CDC-LC0335260/2021
USA/MA-CDC-LC0330596/2021
USA/MA-CDC-LC0330582/2021
USA/ID-CDC-LC0336300/2021
USA/CA-CDC-LC0335491/2021
USA/ID-CDC-LC0336259/2021
USA/MA-CDC-LC0330422/2021
USA/ID-CDC-LC0336262/2021
USA/ID-CDC-LC0336263/2021
USA/NH-CDC-LC0330385/2021
USA/MA-CDC-LC0330734/2021
USA/WI-CDC-LC0336931/2021
USA/NV-CDC-LC0335009/2021
USA/NH-CDC-LC0330603/2021
USA/AK-CDC-LC0336257/2021
USA/AZ-CDC-LC0335057/2021
USA/NV-CDC-LC0335007/2021
USA/NV-CDC-LC0335008/2021
USA/WI-CDC-LC0336930/2021
USA/ID-CDC-LC0336264/2021
USA/CA-CDC-LC0335466/2021
USA/NV-CDC-LC0335014/2021
USA/NE-CDC-LC0335140/2021
USA/OR-CDC-LC0335254/2021
USA/ID-CDC-LC0336261/2021
USA/CO-CDC-LC0335089/2021
USA/MA-CDC-LC0330630/2021
USA/ID-CDC-LC0336267/2021
USA/NV-CDC-LC0335010/2021
USA/NM-CDC-LC0335086/2021
USA/AK-CDC-LC0340084/2021
USA/CT-CDC-LC0330406/2021
USA/NM-CDC-LC0335085/2021
USA/NH-CDC-LC0330401/2021
USA/AK-CDC-LC0335261/2021
USA/FL-CDC-LC0330758/2021
USA/NH-CDC-LC0330384/2021
USA/OR-CDC-LC0335259/2021
USA/IL-CDC-LC0337027/2021
USA/WI-CDC-LC0336870/2021
USA/WI-CDC-LC0336333/2021
USA/NH-CDC-LC0330618/2021
USA/AZ-CDC-LC0335091/2021
USA/AZ-CDC-LC0335090/2021
USA/SC-CDC-LC0330809/2021
USA/MA-CDC-LC0330620/2021
USA/MA-CDC-LC0330621/2021
USA/WV-CDC-LC0339704/2021
USA/VT-CDC-LC0330431/2021
USA/WV-CDC-LC0339866/2021
USA/WV-CDC-LC0339867/2021
USA/IL-CDC-LC0334645/2021
USA/IL-CDC-LC0334658/2021
USA/IN-CDC-LC0334478/2021
USA/IL-CDC-LC0334475/2021
USA/AZ-CDC-LC0334766/2021
USA/AZ-CDC-LC0334315/2021
USA/FL-CDC-LC0330938/2021
USA/AZ-CDC-LC0334651/2021
USA/AZ-CDC-LC0334650/2021
USA/AZ-CDC-LC0334649/2021
USA/NM-CDC-LC0334762/2021
USA/TX-CDC-LC0334148/2021
USA/NM-CDC-LC0334761/2021
USA/TX-CDC-LC0334151/2021
USA/NM-CDC-LC0336696/2021
USA/NM-CDC-LC0336694/2021
USA/TX-CDC-LC0334149/2021
USA/MT-CDC-LC0336284/2021
USA/OR-CDC-LC0336289/2021
USA/NM-CDC-LC0336692/2021
USA/OR-CDC-LC0336246/2021
USA/OR-CDC-LC0336248/2021
USA/OR-CDC-LC0336247/2021
USA/WI-CDC-LC0334648/2021
USA/IN-CDC-LC0334979/2021
USA/IL-CDC-LC0334977/2021
USA/MT-CDC-LC0336283/2021
USA/IN-CDC-LC0334978/2021
USA/WI-CDC-LC0334981/2021
USA/NM-CDC-LC0334897/2021
USA/OK-CDC-LC0336905/2021
USA/WA-CDC-LC0336266/2021
USA/NM-CDC-LC0336697/2021
USA/NM-CDC-LC0336698/2021
USA/NM-CDC-LC0336691/2021
USA/NM-CDC-LC0336693/2021
USA/IL-CDC-LC0335143/2021
USA/MT-CDC-LC0334606/2021
USA/UT-CDC-LC0336628/2021
USA/NM-CDC-LC0334769/2021
USA/NM-CDC-LC0335131/2021
USA/MI-CDC-LC0330703/2021
USA/IA-CDC-LC0336349/2021
USA/KS-CDC-LC0337192/2021
USA/NV-CDC-LC0336866/2021
USA/UT-CDC-LC0337372/2021
USA/UT-CDC-LC0337368/2021
USA/IL-CDC-LC0336292/2021
USA/IL-CDC-LC0336243/2021
USA/MN-CDC-LC0336244/2021
USA/IL-CDC-LC0336242/2021
USA/NV-CDC-LC0336076/2021
USA/UT-CDC-LC0336074/2021
USA/UT-CDC-LC0337373/2021
USA/UT-CDC-LC0336073/2021
USA/AZ-CDC-LC0336095/2021
USA/AK-CDC-LC0336626/2021
USA/ID-CDC-LC0337049/2021
USA/NM-CDC-LC0334754/2021
USA/AZ-CDC-LC0334758/2021
USA/NM-CDC-LC0334770/2021
USA/NM-CDC-LC0334753/2021
USA/NM-CDC-LC0334752/2021
USA/AK-CDC-LC0337073/2021
USA/NH-CDC-LC0338689/2021
USA/NV-CDC-LC0339465/2021
USA/AZ-CDC-LC0339571/2021
USA/NC-CDC-LC0338579/2021
USA/ID-CDC-LC0337058/2021
USA/ID-CDC-LC0337074/2021
USA/WI-CDC-LC0339524/2021
USA/IL-CDC-LC0339523/2021
USA/AZ-CDC-LC0335054/2021
USA/MA-CDC-LC0338687/2021
USA/AZ-CDC-LC0336094/2021
USA/MD-CDC-LC0330682/2021
USA/NM-CDC-LC0336099/2021
USA/MT-CDC-LC0340127/2021
USA/MT-CDC-LC0340119/2021
USA/MT-CDC-LC0340126/2021
USA/WA-CDC-LC0340121/2021
USA/WA-CDC-LC0340122/2021
USA/MT-CDC-LC0340134/2021
USA/WA-CDC-LC0340130/2021
USA/WA-CDC-LC0340131/2021
USA/WA-CDC-LC0340123/2021
USA/WI-CDC-LC0336937/2021
USA/WA-CDC-LC0340135/2021
USA/RI-CDC-LC0330405/2021
USA/WI-CDC-LC0336380/2021
USA/RI-CDC-LC0330396/2021
USA/WA-CDC-LC0340128/2021
USA/MA-CDC-LC0330641/2021
USA/WA-CDC-LC0340129/2021
USA/MA-CDC-LC0330631/2021
USA/WV-CDC-LC0339868/2021
USA/WI-CDC-LC0336827/2021
USA/WV-CDC-LC0339686/2021
USA/PA-CDC-LC0339690/2021
USA/WV-CDC-LC0339685/2021
USA/WV-CDC-LC0339874/2021
USA/PA-CDC-LC0339677/2021
USA/MA-CDC-LC0330640/2021
USA/WV-CDC-LC0339696/2021
USA/WV-CDC-LC0339872/2021
USA/WV-CDC-LC0339676/2021
USA/WV-CDC-LC0339873/2021
USA/WV-CDC-LC0339694/2021
USA/WV-CDC-LC0339695/2021
USA/WV-CDC-LC0339675/2021
USA/WV-CDC-LC0339878/2021
USA/MA-CDC-LC0330642/2021
USA/MA-CDC-LC0330644/2021
USA/AZ-CDC-LC0334836/2021
USA/AZ-CDC-LC0334834/2021
USA/MA-CDC-LC0330643/2021
USA/WI-CDC-LC0336994/2021
USA/OR-CDC-LC0337061/2021
USA/OR-CDC-LC0337060/2021
USA/AZ-CDC-LC0334839/2021
USA/OR-CDC-LC0337064/2021
USA/WA-CDC-LC0337082/2021
USA/OR-CDC-LC0337075/2021
USA/OR-CDC-LC0337042/2021
USA/RI-CDC-LC0330737/2021
USA/WA-CDC-LC0337065/2021
USA/AZ-CDC-LC0334855/2021
USA/AZ-CDC-LC0335052/2021
USA/AZ-CDC-LC0334854/2021
USA/AZ-CDC-LC0334835/2021
USA/AZ-CDC-LC0336096/2021
USA/WA-CDC-LC0337072/2021
USA/NM-CDC-LC0336100/2021
USA/WI-CDC-LC0336933/2021
USA/AZ-CDC-LC0335056/2021
USA/WA-CDC-LC0337066/2021
USA/WI-CDC-LC0336332/2021
USA/WI-CDC-LC0336872/2021
USA/WI-CDC-LC0336364/2021
USA/GA-CDC-LC0330494/2021
USA/WI-CDC-LC0336873/2021
USA/TX-CDC-LC0336655/2021
USA/AZ-CDC-LC0335053/2021
USA/TX-CDC-LC0336808/2021
USA/WI-CDC-LC0337036/2021
USA/WI-CDC-LC0337028/2021
USA/OK-CDC-LC0336651/2021
USA/TX-CDC-LC0336809/2021
USA/MO-CDC-LC0336907/2021
USA/AR-CDC-LC0336906/2021
USA/MA-CDC-LC0330623/2021
USA/IL-CDC-LC0336935/2021
USA/AZ-CDC-LC0335058/2021
USA/GA-CDC-LC0330510/2021
USA/WI-CDC-LC0336929/2021
USA/NH-CDC-LC0331156/2021
USA/NH-CDC-LC0331171/2021
USA/NH-CDC-LC0331041/2021
USA/IL-CDC-LC0333306/2021
USA/NH-CDC-LC0331152/2021
USA/NH-CDC-LC0330419/2021
USA/MO-CDC-LC0333801/2021
USA/KS-CDC-LC0333788/2021
USA/NH-CDC-LC0331055/2021
USA/MO-CDC-LC0333898/2021
USA/KS-CDC-LC0333792/2021
USA/KS-CDC-LC0333789/2021
USA/MO-CDC-LC0333897/2021
USA/MO-CDC-LC0333810/2021
USA/MO-CDC-LC0333894/2021
USA/MO-CDC-LC0333899/2021
USA/NH-CDC-LC0331172/2021
USA/MO-CDC-LC0333803/2021
USA/MO-CDC-LC0333570/2021
USA/NH-CDC-LC0331170/2021
USA/MO-CDC-LC0333895/2021
USA/AZ-CDC-LC0340350/2021
USA/IL-CDC-LC0340311/2021
USA/AZ-CDC-LC0340351/2021
USA/NH-CDC-LC0331139/2021
USA/MS-CDC-LC0331054/2021
USA/NH-CDC-LC0331137/2021
USA/OR-CDC-LC0333127/2021
USA/OR-CDC-LC0333126/2021
USA/KS-CDC-LC0333066/2021
USA/UT-CDC-LC0340204/2021
USA/KS-CDC-LC0333071/2021
USA/KS-CDC-LC0333075/2021
USA/UT-CDC-LC0340205/2021
USA/WI-CDC-LC0340905/2021
USA/IL-CDC-LC0340907/2021
USA/TX-CDC-LC0333226/2021
USA/CA-CDC-LC0340207/2021
USA/MO-CDC-LC0333809/2021
USA/WI-CDC-LC0340908/2021
USA/IA-CDC-LC0333872/2021
USA/KY-CDC-LC0330913/2021
USA/IL-CDC-LC0340906/2021
USA/MO-CDC-LC0333800/2021
USA/MA-CDC-LC0330381/2021
USA/NH-CDC-LC0330654/2021
USA/CT-CDC-LC0330609/2021
USA/MA-CDC-LC0330380/2021
USA/NH-CDC-LC0330749/2021
USA/SC-CDC-LC0330517/2021
USA/CT-CDC-LC0330645/2021
USA/NH-CDC-LC0330650/2021
USA/GA-CDC-LC0330495/2021
USA/VT-CDC-LC0330651/2021
USA/GA-CDC-LC0330498/2021
USA/GA-CDC-LC0330496/2021
USA/GA-CDC-LC0330497/2021
USA/GA-CDC-LC0330515/2021
USA/GA-CDC-LC0330493/2021
USA/GA-CDC-LC0330519/2021
USA/RI-CDC-LC0331138/2021
USA/KY-CDC-LC0330852/2021
USA/RI-CDC-LC0330394/2021
USA/NH-CDC-LC0330563/2021
USA/CT-CDC-LC0330607/2021
USA/IL-CDC-LC0333305/2021
USA/IL-CDC-LC0333307/2021
USA/AZ-CDC-LC0333325/2021
USA/AZ-CDC-LC0333324/2021
USA/IL-CDC-LC0333645/2021
USA/NE-CDC-LC0333990/2021
USA/WA-CDC-LC0333665/2021
USA/IA-CDC-LC0333656/2021
USA/WI-CDC-LC0336874/2021
USA/CT-CDC-LC0330608/2021
USA/KY-CDC-LC0330876/2021
USA/KY-CDC-LC0330754/2021
USA/KY-CDC-LC0330753/2021
USA/KY-CDC-LC0330891/2021
USA/KY-CDC-LC0330912/2021
USA/KY-CDC-LC0330875/2021
USA/CT-CDC-LC0330648/2021
USA/CT-CDC-LC0330646/2021
USA/CT-CDC-LC0330395/2021
USA/TX-CDC-LC0330606/2021
USA/IA-CDC-LC0333821/2021
USA/NM-CDC-LC0336673/2021
USA/CO-CDC-LC0340292/2021
USA/WI-CDC-LC0337035/2021
USA/CT-CDC-LC0330427/2021
USA/CT-CDC-LC0330624/2021
USA/TX-CDC-LC0336672/2021
USA/NM-CDC-LC0336675/2021
USA/IL-CDC-LC0337001/2021
USA/CT-CDC-LC0330735/2021
USA/NM-CDC-LC0336674/2021
USA/CT-CDC-LC0330584/2021
USA/CT-CDC-LC0330738/2021
USA/CT-CDC-LC0330423/2021
USA/NM-CDC-LC0336743/2021
USA/UT-CDC-LC0336913/2021
USA/KS-CDC-LC0341710/2021
USA/KS-CDC-LC0341738/2021
USA/KS-CDC-LC0341740/2021
USA/KS-CDC-LC0341711/2021
USA/MD-MDH-5541/2021
USA/KS-CDC-LC0341341/2021
USA/MD-MDH-5539/2021
USA/MD-MDH-5649/2021
USA/MD-MDH-5648/2021
USA/MD-MDH-5637/2021
USA/WA-S13213/2021
USA/WA-S13215/2021
USA/WA-S13212/2021
USA/WA-S13214/2021
USA/CA-OC-816/2021
USA/CA-OC-826/2021
USA/CA-OC-817/2021
USA/CA-OC-857/2021
USA/CA-OC-862/2021
USA/CA-OC-865/2021
USA/FL-BPHL-11318/2021
USA/FL-BPHL-11325/2021
USA/FL-BPHL-11336/2021
USA/MN-CDC-IBX837446785402/2021
USA/SD-CDC-IBX902507638756/2021
USA/FL-BPHL-11327/2021
USA/FL-BPHL-11432/2021
USA/OR-CDC-QDX29691493/2021
USA/PA-CDC-QDX29691592/2021
USA/WV-CDC-QDX30130050/2021
USA/WI-CDC-QDX29692081/2021
USA/MN-CDC-QDX29692079/2021
USA/PA-CDC-QDX29691597/2021
USA/CT-CDC-QDX30004261/2021
USA/VT-CDC-QDX30004204/2021
USA/NH-CDC-QDX29691805/2021
USA/CO-CDC-QDX29691437/2021
USA/OR-CDC-QDX29691629/2021
USA/WA-CDC-QDX29691603/2021
USA/NH-CDC-QDX29691814/2021
USA/HI-CDC-QDX29691496/2021
USA/IN-CDC-QDX29692077/2021
USA/ID-CDC-QDX29730206/2021
USA/PA-CDC-QDX29691599/2021
USA/MA-CDC-QDX30004216/2021
USA/PA-CDC-QDX29691594/2021
USA/NY-CDC-QDX29730078/2021
USA/OR-CDC-QDX29691494/2021
USA/HI-CDC-QDX29691498/2021
USA/PA-CDC-QDX29691600/2021
USA/PA-CDC-QDX29691598/2021
USA/CO-CDC-QDX29691438/2021
USA/WV-CDC-QDX30130046/2021
USA/IN-CDC-QDX29692076/2021
USA/RI-CDC-QDX29691825/2021
USA/ME-CDC-QDX29691824/2021
USA/NH-CDC-QDX29691801/2021
USA/NH-CDC-QDX29691804/2021
USA/CT-CDC-QDX29691810/2021
USA/CT-CDC-QDX29691782/2021
USA/CT-CDC-QDX29691788/2021
USA/NH-CDC-QDX29691806/2021
USA/CT-CDC-QDX29691797/2021
USA/NH-CDC-QDX29691813/2021
USA/WV-CDC-QDX29692067/2021
USA/CT-CDC-QDX29691796/2021
USA/NH-CDC-QDX29691800/2021
USA/CT-CDC-QDX29691819/2021
USA/MA-CDC-QDX29691826/2021
USA/NH-CDC-QDX29691802/2021
USA/MD-CDC-QDX29691488/2021
USA/MA-CDC-QDX29691843/2021
USA/NH-CDC-QDX29691821/2021
USA/CT-CDC-QDX29691831/2021
USA/CT-CDC-QDX29691820/2021
USA/RI-CDC-QDX29691811/2021
USA/CT-CDC-QDX29691817/2021
USA/NH-CDC-QDX29691790/2021
USA/FL-CDC-QDX29691699/2021
USA/RI-CDC-QDX29691827/2021
USA/RI-CDC-QDX29691799/2021
USA/CT-CDC-QDX29691812/2021
USA/NH-CDC-QDX29691808/2021
USA/ME-CDC-QDX29691823/2021
USA/CT-CDC-QDX29691809/2021
USA/VT-CDC-QDX29691816/2021
USA/NH-CDC-QDX29691822/2021
USA/CT-CDC-QDX29691780/2021
USA/CT-CDC-QDX29691787/2021
USA/WV-CDC-QDX29692066/2021
USA/CT-CDC-QDX29691786/2021
USA/CT-CDC-QDX29691783/2021
USA/FL-CDC-QDX29691556/2021
USA/NH-CDC-QDX29691807/2021
USA/RI-CDC-QDX29691798/2021
USA/AR-CDC-QDX29691508/2021
KEN/SS3733/2021
USA/MD-MDH-5698/2021
USA/SC-COVID21-5339/2021
USA/CT-CDC-QDX29691803/2021
USA/SC-COVID21-5338/2021
USA/SC-COVID21-5342/2021
USA/SC-COVID21-5337/2021
USA/CT-CDC-QDX29691793/2021
USA/MN-MDH-15911/2021
USA/MN-MDH-15915/2021
USA/SC-COVID21-5340/2021
USA/MN-MDH-15917/2021
USA/CT-CDC-QDX29691818/2021
USA/MN-MDH-15903/2021
USA/MN-MDH-15973/2021
USA/SC-COVID21-5383/2021
USA/SC-COVID21-5384/2021
USA/MA-CDC-STM-000742445/2021
USA/SC-COVID21-5447/2021
USA/FL-CDC-STM-000742427/2021
USA/IL-CDC-STM-000742443/2021
USA/FL-CDC-STM-000742439/2021
USA/IN-CDC-STM-000742431/2021
USA/MI-CDC-STM-000742451/2021
USA/MI-CDC-STM-000742444/2021
USA/FL-CDC-STM-000742428/2021
USA/MI-CDC-STM-000742452/2021
USA/PA-CDC-STM-000742446/2021
USA/MI-CDC-STM-000742423/2021
USA/MI-CDC-STM-000742438/2021
USA/IN-CDC-STM-000742430/2021
USA/MN-CDC-STM-000742406/2021
USA/CA-CDC-STM-000742405/2021
USA/MI-CDC-STM-000742437/2021
USA/FL-CDC-STM-000742455/2021
USA/IN-CDC-STM-000742447/2021
USA/CA-CDC-STM-000742456/2021
USA/IN-CDC-STM-000742448/2021
USA/TN-CDC-STM-000742471/2021
USA/MI-CDC-STM-000742449/2021
USA/MI-CDC-STM-000742440/2021
USA/MI-CDC-STM-000742441/2021
USA/PA-CDC-STM-000742433/2021
USA/GA-CDC-STM-000742457/2021
USA/PA-CDC-STM-000742432/2021
USA/PA-CDC-STM-000742442/2021
USA/IN-CDC-STM-000742434/2021
USA/GA-CDC-STM-000742425/2021
USA/PA-CDC-STM-000742429/2021
USA/IN-CDC-STM-000742424/2021
USA/MI-CDC-STM-000742454/2021
USA/NMDOH-2021194783/2021
USA/NMDOH-2021192158/2021
USA/NMDOH-2021194784/2021
USA/SC-CDC-ASC210359659/2021
USA/AZ-CDC-LC0353203/2021
USA/KY-CDC-ASC210359692/2021
USA/IL-CDC-LC0346935/2021
USA/NV-CDC-LC0344783/2021
USA/WI-CDC-LC0344699/2021
USA/TX-CDC-LC0344698/2021
USA/AZ-CDC-LC0345088/2021
USA/AZ-CDC-LC0353103/2021
USA/NV-CDC-LC0344784/2021
USA/AZ-CDC-LC0345087/2021
USA/AZ-CDC-LC0345089/2021
USA/AZ-CDC-LC0345090/2021
USA/AZ-CDC-LC0353104/2021
USA/AZ-CDC-LC0344959/2021
USA/AZ-CDC-LC0345086/2021
USA/WV-CDC-LC0344821/2021
USA/NM-CDC-LC0345203/2021
USA/TX-CDC-LC0344697/2021
USA/NE-CDC-LC0345221/2021
USA/AZ-CDC-LC0344707/2021
USA/AZ-CDC-LC0345040/2021
USA/MN-CDC-LC0352415/2021
USA/TX-CDC-LC0352767/2021
USA/MN-CDC-LC0352418/2021
USA/AZ-CDC-LC0345035/2021
USA/NV-CDC-LC0345223/2021
USA/AZ-CDC-LC0345038/2021
USA/NE-CDC-LC0346157/2021
USA/AZ-CDC-LC0345037/2021
USA/NM-CDC-LC0344681/2021
USA/NM-CDC-LC0345206/2021
USA/NM-CDC-LC0344684/2021
USA/AZ-CDC-LC0344679/2021
USA/NM-CDC-LC0344680/2021
USA/AZ-CDC-LC0353107/2021
USA/NM-CDC-LC0344683/2021
USA/MN-CDC-LC0346173/2021
USA/NM-CDC-LC0345204/2021
USA/NM-CDC-LC0345202/2021
USA/NV-CDC-LC0345102/2021
USA/AZ-CDC-LC0345036/2021
USA/IL-CDC-LC0344893/2021
USA/IL-CDC-LC0353018/2021
USA/NM-CDC-LC0353105/2021
USA/AZ-CDC-LC0345071/2021
USA/AZ-CDC-LC0344958/2021
USA/WV-CDC-LC0344801/2021
USA/TX-CDC-LC0344702/2021
USA/AZ-CDC-LC0344666/2021
USA/IL-CDC-LC0353128/2021
USA/AZ-CDC-LC0344703/2021
USA/AZ-CDC-LC0344708/2021
USA/AZ-CDC-LC0345050/2021
USA/AZ-CDC-LC0344706/2021
USA/AZ-CDC-LC0345122/2021
USA/WI-CDC-LC0353016/2021
USA/AZ-CDC-LC0344957/2021
USA/AZ-CDC-LC0345123/2021
USA/AZ-CDC-LC0344704/2021
USA/AZ-CDC-LC0344963/2021
USA/AZ-CDC-LC0353106/2021
USA/IL-CDC-LC0352652/2021
USA/TX-CDC-LC0353193/2021
USA/WI-CDC-LC0353126/2021
USA/AZ-CDC-LC0344705/2021
USA/WV-CDC-LC0344825/2021
USA/AZ-CDC-LC0344961/2021
USA/IL-CDC-LC0346925/2021
USA/UT-CDC-LC0353131/2021
USA/NE-CDC-LC0353019/2021
USA/OK-CDC-LC0353001/2021
USA/CO-CDC-LC0344897/2021
USA/IL-CDC-LC0344894/2021
USA/TX-CDC-LC0345143/2021
USA/UT-CDC-LC0353005/2021
USA/TX-CDC-LC0352999/2021
USA/OK-CDC-LC0352515/2021
USA/NM-CDC-LC0345125/2021
USA/NM-CDC-LC0345114/2021
USA/IL-CDC-LC0344881/2021
USA/TX-CDC-LC0352998/2021
USA/IN-CDC-LC0344880/2021
USA/UT-CDC-LC0353006/2021
USA/UT-CDC-LC0353130/2021
USA/UT-CDC-LC0353129/2021
USA/TX-CDC-LC0353003/2021
USA/UT-CDC-LC0353007/2021
USA/CA-CDC-ASC210343225/2021
USA/CA-CDC-ASC210343387/2021
USA/TX-CDC-ASC210343372/2021
USA/FL-CDC-ASC210343364/2021
USA/AZ-CDC-LC0344956/2021
USA/FL-CDC-ASC210343360/2021
USA/TN-CDC-ASC210339750/2021
USA/CA-CDC-ASC210343226/2021
USA/IL-CDC-ASC210340618/2021
USA/TX-CDC-ASC210343259/2021
USA/OR-CDC-ASC210343385/2021
USA/VA-CDC-ASC210339751/2021
USA/PA-CDC-ASC210343412/2021
USA/IL-CDC-ASC210340619/2021
USA/FL-CDC-ASC210338235/2021
USA/FL-CDC-ASC210338230/2021
USA/FL-CDC-ASC210338237/2021
USA/PA-CDC-ASC210343410/2021
USA/IN-CDC-ASC210343420/2021
USA/PA-CDC-ASC210343418/2021
USA/CT-CDC-ASC210343424/2021
USA/PA-CDC-ASC210343414/2021
USA/FL-CDC-ASC210343223/2021
USA/MO-CDC-ASC210343261/2021
USA/MO-CDC-ASC210340647/2021
USA/GA-CDC-ASC210339747/2021
USA/IL-CDC-ASC210340628/2021
USA/NY-CDC-ASC210343217/2021
USA/PA-CDC-ASC210343417/2021
USA/TN-CDC-ASC210339749/2021
USA/IN-CDC-ASC210340643/2021
USA/MO-CDC-ASC210340641/2021
USA/AZ-CDC-ASC210340637/2021
USA/OH-CDC-ASC210343211/2021
USA/TX-CDC-ASC210343208/2021
USA/NJ-CDC-ASC210343210/2021
USA/MO-CDC-ASC210340636/2021
USA/IL-CDC-ASC210340634/2021
USA/IL-CDC-ASC210340631/2021
USA/FL-CDC-ASC210340633/2021
USA/MO-CDC-ASC210340632/2021
USA/IL-CDC-ASC210340630/2021
USA/MI-CDC-ASC210343533/2021
USA/IL-CDC-ASC210340629/2021
USA/WI-CDC-ASC210340626/2021
USA/MN-CDC-ASC210343212/2021
USA/WI-CDC-ASC210340625/2021
USA/IL-CDC-ASC210340621/2021
USA/MN-CDC-ASC210343213/2021
USA/WI-CDC-ASC210340623/2021
USA/NM-CDC-ASC210343543/2021
USA/TN-CDC-ASC210343181/2021
USA/MI-CDC-ASC210339905/2021
USA/GA-CDC-ASC210339759/2021
USA/NC-CDC-ASC210339906/2021
USA/TX-CDC-ASC210343550/2021
USA/MI-CDC-ASC210340438/2021
USA/FL-CDC-ASC210340442/2021
USA/VA-CDC-ASC210339907/2021
USA/MO-CDC-ASC210340646/2021
USA/TN-CDC-ASC210340598/2021
USA/ID-CDC-ASC210343913/2021
USA/ME-CDC-ASC210343920/2021
USA/ME-CDC-ASC210343921/2021
USA/GA-CDC-ASC210339756/2021
USA/TN-CDC-ASC210316690/2021
USA/PA-CDC-ASC210344548/2021
USA/MD-CDC-ASC210343972/2021
USA/IL-CDC-ASC210343949/2021
USA/IL-CDC-ASC210339911/2021
USA/OH-CDC-ASC210339912/2021
USA/IL-CDC-ASC210339910/2021
USA/OH-CDC-ASC210339913/2021
USA/OH-CDC-ASC210339915/2021
USA/NC-CDC-ASC210339919/2021
USA/MI-CDC-ASC210339917/2021
USA/AL-CDC-ASC210316610/2021
USA/ME-CDC-ASC210343924/2021
USA/FL-CDC-ASC210338242/2021
USA/MN-CDC-ASC210343551/2021
USA/GA-CDC-ASC210339755/2021
USA/CA-CDC-ASC210338247/2021
USA/CA-CDC-ASC210344680/2021
USA/GA-CDC-ASC210339753/2021
USA/TN-CDC-ASC210342696/2021
USA/TX-CDC-ASC210343204/2021
USA/CA-CDC-ASC210344746/2021
USA/TN-CDC-ASC210342694/2021
USA/MD-CDC-ASC210338252/2021
USA/OH-CDC-ASC210340539/2021
USA/GA-CDC-ASC210339754/2021
USA/IL-CDC-ASC210340538/2021
USA/IN-CDC-ASC210340157/2021
USA/CA-CDC-ASC210344498/2021
USA/PA-CDC-ASC210344547/2021
USA/AZ-CDC-ASC210344001/2021
USA/NE-CDC-ASC210340156/2021
USA/CO-CDC-ASC210344505/2021
USA/TX-CDC-ASC210344508/2021
USA/CO-CDC-ASC210344506/2021
USA/CO-CDC-ASC210344507/2021
USA/PA-CDC-ASC210344544/2021
USA/IL-CDC-ASC210340164/2021
USA/TX-CDC-ASC210344705/2021
USA/GA-CDC-ASC210339746/2021
USA/IL-CDC-ASC210340654/2021
USA/CA-CDC-ASC210340691/2021
USA/IL-CDC-ASC210340160/2021
USA/NJ-CDC-ASC210343794/2021
USA/NC-CDC-ASC210343190/2021
USA/MI-CDC-ASC210343785/2021
USA/TX-CDC-ASC210343786/2021
USA/TX-CDC-ASC210343781/2021
USA/TN-CDC-ASC210340685/2021
USA/TX-CDC-ASC210343779/2021
USA/IN-CDC-ASC210343729/2021
USA/IN-CDC-ASC210343730/2021
USA/NC-CDC-ASC210343191/2021
USA/OR-CDC-ASC210344105/2021
USA/TN-CDC-ASC210344096/2021
USA/NE-CDC-ASC210344095/2021
USA/IN-CDC-ASC210344084/2021
USA/NC-CDC-ASC210344093/2021
USA/FL-CDC-ASC210344086/2021
USA/IN-CDC-ASC210344085/2021
USA/NM-CDC-ASC210344081/2021
USA/NJ-CDC-ASC210344060/2021
USA/WY-CDC-ASC210344053/2021
USA/NM-CDC-ASC210344040/2021
USA/NM-CDC-ASC210344042/2021
USA/NM-CDC-ASC210344039/2021
USA/IL-CDC-ASC210340139/2021
USA/TN-CDC-ASC210340696/2021
USA/WV-CDC-ASC210343189/2021
USA/CA-CDC-ASC210340695/2021
USA/IL-CDC-ASC210340142/2021
USA/TN-CDC-ASC210343182/2021
USA/OH-CDC-ASC210340146/2021
USA/CA-CDC-ASC210340693/2021
USA/IL-CDC-ASC210340175/2021
USA/MI-CDC-ASC210340169/2021
USA/TN-CDC-ASC210343185/2021
USA/MA-CDC-ASC210340172/2021
USA/GA-CDC-ASC210339741/2021
USA/MI-CDC-ASC210340170/2021
USA/WI-CDC-ASC210340189/2021
USA/TX-CDC-ASC210340179/2021
USA/GA-CDC-ASC210344027/2021
USA/WI-CDC-ASC210340192/2021
USA/FL-CDC-ASC210340194/2021
USA/GA-CDC-ASC210339743/2021
USA/TX-CDC-ASC210340190/2021
USA/CA-CDC-ASC210340707/2021
USA/PA-CDC-ASC210342394/2021
USA/MI-CDC-ASC210342396/2021
USA/WI-CDC-ASC210342398/2021
USA/WI-CDC-ASC210342399/2021
USA/CA-CDC-ASC210340699/2021
USA/TN-CDC-ASC210340700/2021
USA/OH-CDC-ASC210343188/2021
USA/TX-CDC-ASC210340191/2021
USA/AZ-CDC-ASC210340650/2021
USA/GA-CDC-ASC210339745/2021
USA/PA-CDC-ASC210343569/2021
USA/MN-CDC-ASC210343194/2021
USA/NY-CDC-ASC210343564/2021
USA/AZ-CDC-ASC210340675/2021
USA/TX-CDC-ASC210343195/2021
USA/IL-CDC-ASC210340672/2021
USA/NV-CDC-ASC210343196/2021
USA/TN-CDC-ASC210316651/2021
USA/AZ-CDC-ASC210340667/2021
USA/NV-CDC-ASC210343198/2021
USA/NM-CDC-ASC210343200/2021
USA/MS-CDC-ASC210343199/2021
USA/WI-CDC-ASC210340663/2021
USA/TN-CDC-ASC210340660/2021
USA/NV-CDC-ASC210343197/2021
USA/CA-CDC-ASC210343202/2021
USA/PA-CDC-ASC210343574/2021
USA/PA-CDC-ASC210343572/2021
USA/WI-CDC-ASC210340652/2021
USA/TN-CDC-ASC210343180/2021
USA/CO-CDC-ASC210343598/2021
USA/FL-CDC-ASC210340653/2021
USA/IL-CDC-ASC210340658/2021
USA/PA-CDC-ASC210343576/2021
USA/ME-CDC-ASC210344203/2021
USA/CA-CDC-ASC210344230/2021
USA/NH-CDC-ASC210344193/2021
USA/TX-CDC-ASC210340201/2021
USA/ME-CDC-ASC210344202/2021
USA/ME-CDC-ASC210344948/2021
USA/NE-CDC-ASC210344933/2021
USA/NC-CDC-ASC210344191/2021
USA/TX-CDC-ASC210344934/2021
USA/TX-CDC-ASC210344917/2021
USA/IL-CDC-ASC210340659/2021
USA/NJ-CDC-ASC210344910/2021
USA/FL-CDC-ASC210344905/2021
USA/TN-CDC-ASC210340656/2021
USA/IL-CDC-ASC210340678/2021
USA/TX-CDC-ASC210344896/2021
USA/TX-CDC-ASC210343910/2021
USA/TX-CDC-ASC210343906/2021
USA/CT-CDC-ASC210343651/2021
USA/FL-CDC-ASC210340677/2021
USA/CO-CDC-ASC210343635/2021
USA/CO-CDC-ASC210343637/2021
USA/TN-CDC-ASC210316650/2021
USA/CO-CDC-ASC210343605/2021
USA/CO-CDC-ASC210343602/2021
USA/FL-CDC-ASC210343621/2021
USA/MN-CDC-ASC210343193/2021
USA/MA-CDC-ASC210342419/2021
USA/MD-CDC-ASC210344884/2021
USA/NC-CDC-ASC210355417/2021
USA/SC-CDC-ASC210355602/2021
USA/MN-CDC-ASC210355610/2021
USA/PA-CDC-ASC210340565/2021
USA/SC-CDC-ASC210355603/2021
USA/MN-CDC-ASC210355609/2021
USA/OH-CDC-ASC210355256/2021
USA/OH-CDC-ASC210355255/2021
USA/MI-CDC-ASC210355495/2021
USA/OH-CDC-ASC210355259/2021
USA/MI-CDC-ASC210355496/2021
USA/WV-CDC-ASC210355499/2021
USA/PA-CDC-ASC210342048/2021
USA/WV-CDC-ASC210355497/2021
USA/NC-CDC-ASC210355500/2021
USA/WV-CDC-ASC210355501/2021
USA/NC-CDC-ASC210355502/2021
USA/WV-CDC-ASC210355503/2021
USA/WV-CDC-ASC210355504/2021
USA/WV-CDC-ASC210355506/2021
USA/MI-CDC-ASC210355507/2021
USA/MI-CDC-ASC210355509/2021
USA/MI-CDC-ASC210355510/2021
USA/MI-CDC-ASC210355508/2021
USA/WV-CDC-ASC210355498/2021
USA/NY-CDC-ASC210342046/2021
USA/MI-CDC-ASC210343599/2021
USA/MO-CDC-ASC210355621/2021
USA/MI-CDC-ASC210355616/2021
USA/TX-CDC-ASC210355617/2021
USA/MA-CDC-ASC210355614/2021
USA/CO-CDC-ASC210355615/2021
USA/AZ-CDC-ASC210341978/2021
USA/AZ-CDC-ASC210341981/2021
USA/NE-CDC-ASC210355613/2021
USA/NE-CDC-ASC210355612/2021
USA/NJ-CDC-ASC210342044/2021
USA/IL-CDC-ASC210342000/2021
USA/IL-CDC-ASC210341999/2021
USA/NJ-CDC-ASC210342045/2021
USA/CA-CDC-ASC210342030/2021
USA/CA-CDC-ASC210342029/2021
USA/NY-CDC-ASC210342011/2021
USA/CA-CDC-ASC210342032/2021
USA/MA-CDC-ASC210342021/2021
USA/MI-CDC-ASC210355511/2021
USA/CA-CDC-ASC210342034/2021
USA/MA-CDC-ASC210342038/2021
USA/MI-CDC-ASC210355513/2021
USA/MI-CDC-ASC210355512/2021
USA/MO-CDC-ASC210355544/2021
USA/CA-CDC-ASC210342033/2021
USA/IN-CDC-ASC210355587/2021
USA/CO-CDC-ASC210355584/2021
USA/MN-CDC-ASC210355611/2021
USA/TN-CDC-ASC210342036/2021
USA/CA-CDC-ASC210355581/2021
USA/FL-CDC-ASC210355553/2021
USA/TX-CDC-ASC210355268/2021
USA/CA-CDC-ASC210342031/2021
USA/FL-CDC-ASC210355552/2021
USA/IL-CDC-ASC210355555/2021
USA/IL-CDC-ASC210355554/2021
USA/WI-CDC-ASC210355557/2021
USA/IN-CDC-ASC210355588/2021
USA/IL-CDC-ASC210355559/2021
USA/MD-CDC-ASC210355271/2021
USA/FL-CDC-ASC210355564/2021
USA/MN-CDC-ASC210355274/2021
USA/MN-CDC-ASC210355275/2021
USA/FL-CDC-ASC210355566/2021
USA/WI-CDC-ASC210355558/2021
USA/TN-CDC-ASC210355571/2021
USA/GA-CDC-ASC210355277/2021
USA/IL-CDC-ASC210355541/2021
USA/IL-CDC-ASC210355542/2021
USA/IL-CDC-ASC210355540/2021
USA/NY-CDC-ASC210355514/2021
USA/NJ-CDC-ASC210355517/2021
USA/NJ-CDC-ASC210355516/2021
USA/IN-CDC-ASC210355520/2021
USA/FL-CDC-ASC210355563/2021
USA/IN-CDC-ASC210355519/2021
USA/NJ-CDC-ASC210355521/2021
USA/OH-CDC-ASC210355523/2021
USA/MI-CDC-ASC210355524/2021
USA/IL-CDC-ASC210355598/2021
USA/OH-CDC-ASC210355527/2021
USA/MI-CDC-ASC210355596/2021
USA/MI-CDC-ASC210355597/2021
USA/NJ-CDC-ASC210355515/2021
USA/MI-CDC-ASC210355595/2021
USA/MI-CDC-ASC210355594/2021
USA/CO-CDC-ASC210355266/2021
USA/IL-CDC-ASC210355533/2021
USA/IL-CDC-ASC210355538/2021
USA/IL-CDC-ASC210355590/2021
USA/IN-CDC-ASC210355625/2021
USA/IL-CDC-ASC210355539/2021
USA/CO-CDC-ASC210355589/2021
USA/IN-CDC-ASC210355586/2021
USA/WV-CDC-ASC210355245/2021
USA/TX-CDC-ASC210355626/2021
USA/WI-CDC-ASC210355627/2021
USA/CA-CDC-ASC210355383/2021
USA/CA-CDC-ASC210355385/2021
USA/CA-CDC-ASC210342941/2021
USA/CA-CDC-ASC210355381/2021
USA/CA-CDC-ASC210342942/2021
USA/TX-CDC-ASC210342945/2021
USA/AL-CDC-ASC210355375/2021
USA/CA-CDC-ASC210342943/2021
USA/TN-CDC-ASC210355370/2021
USA/CA-CDC-ASC210342940/2021
USA/MI-CDC-ASC210342946/2021
USA/TN-CDC-ASC210355369/2021
USA/OH-CDC-ASC210342949/2021
USA/TN-CDC-ASC210355371/2021
USA/TN-CDC-ASC210355366/2021
USA/GA-CDC-ASC210355360/2021
USA/GA-CDC-ASC210355362/2021
USA/GA-CDC-ASC210355361/2021
USA/GA-CDC-ASC210355356/2021
USA/GA-CDC-ASC210355358/2021
USA/TN-CDC-ASC210355368/2021
USA/AZ-CDC-ASC210355355/2021
USA/CA-CDC-ASC210342939/2021
USA/CA-CDC-ASC210342938/2021
USA/TX-CDC-ASC210342937/2021
USA/NC-CDC-ASC210342906/2021
USA/IL-CDC-ASC210342909/2021
USA/TX-CDC-ASC210342907/2021
USA/TX-CDC-ASC210342911/2021
USA/IA-CDC-ASC210342914/2021
USA/IA-CDC-ASC210342915/2021
USA/IL-CDC-ASC210342910/2021
USA/TX-CDC-ASC210342912/2021
USA/OK-CDC-ASC210342918/2021
USA/GA-CDC-ASC210342916/2021
USA/KS-CDC-ASC210342919/2021
USA/IL-CDC-ASC210342925/2021
USA/IL-CDC-ASC210342920/2021
USA/IL-CDC-ASC210342921/2021
USA/FL-CDC-ASC210342929/2021
USA/NE-CDC-ASC210342926/2021
USA/CA-CDC-ASC210342931/2021
USA/MA-CDC-ASC210342935/2021
USA/AZ-CDC-ASC210355354/2021
USA/DE-CDC-ASC210342933/2021
USA/AZ-CDC-ASC210355353/2021
USA/AZ-CDC-ASC210355572/2021
USA/MI-CDC-ASC210342899/2021
USA/WI-CDC-ASC210342955/2021
USA/FL-CDC-ASC210355313/2021
USA/WV-CDC-ASC210342964/2021
USA/FL-CDC-ASC210355312/2021
USA/WI-CDC-ASC210355309/2021
USA/WV-CDC-ASC210342965/2021
USA/TN-CDC-ASC210355308/2021
USA/WI-CDC-ASC210355307/2021
USA/TN-CDC-ASC210355305/2021
USA/TN-CDC-ASC210355304/2021
USA/CA-CDC-ASC210355316/2021
USA/MN-CDC-ASC210355302/2021
USA/OH-CDC-ASC210342974/2021
USA/GA-CDC-ASC210355210/2021
USA/TN-CDC-ASC210355201/2021
USA/CA-CDC-ASC210355225/2021
USA/WV-CDC-ASC210355229/2021
USA/IL-CDC-ASC210355303/2021
USA/CA-CDC-ASC210355318/2021
USA/IL-CDC-ASC210355301/2021
USA/WV-CDC-ASC210355228/2021
USA/WI-CDC-ASC210355319/2021
USA/CA-CDC-ASC210355317/2021
USA/NY-CDC-ASC210355350/2021
USA/NY-CDC-ASC210355348/2021
USA/NJ-CDC-ASC210355347/2021
USA/NY-CDC-ASC210355346/2021
USA/WV-CDC-ASC210355640/2021
USA/CA-CDC-ASC210342957/2021
USA/CA-CDC-ASC210342958/2021
USA/FL-CDC-ASC210355343/2021
USA/WI-CDC-ASC210355342/2021
USA/WI-CDC-ASC210355337/2021
USA/WI-CDC-ASC210355341/2021
USA/WI-CDC-ASC210355340/2021
USA/NJ-CDC-ASC210355339/2021
USA/WI-CDC-ASC210355336/2021
USA/CA-CDC-ASC210355334/2021
USA/CA-CDC-ASC210355333/2021
USA/CA-CDC-ASC210355332/2021
USA/CA-CDC-ASC210355331/2021
USA/CA-CDC-ASC210355328/2021
USA/TN-CDC-ASC210355329/2021
USA/TX-CDC-ASC210342962/2021
USA/CA-CDC-ASC210342960/2021
USA/CA-CDC-ASC210342959/2021
USA/AZ-CDC-ASC210355352/2021
USA/WI-CDC-ASC210355320/2021
USA/AZ-CDC-ASC210355574/2021
USA/AZ-CDC-ASC210355573/2021
USA/MN-CDC-ASC210355278/2021
USA/WI-CDC-ASC210316790/2021
USA/MA-CDC-ASC210316782/2021
USA/WI-CDC-ASC210316792/2021
USA/IL-CDC-ASC210316785/2021
USA/WI-CDC-ASC210316777/2021
USA/TX-CDC-ASC210316772/2021
USA/MN-CDC-ASC210316771/2021
USA/MA-CDC-ASC210316765/2021
USA/MA-CDC-ASC210316770/2021
USA/MA-CDC-ASC210316764/2021
USA/MA-CDC-ASC210316766/2021
USA/MA-CDC-ASC210316761/2021
USA/NC-CDC-ASC210316758/2021
USA/MA-CDC-ASC210316760/2021
USA/IL-CDC-ASC210342882/2021
USA/WV-CDC-ASC210316754/2021
USA/PA-CDC-ASC210342879/2021
USA/MI-CDC-ASC210342892/2021
USA/TN-CDC-ASC210316724/2021
USA/NH-CDC-ASC210316762/2021
USA/TN-CDC-ASC210316723/2021
USA/IL-CDC-ASC210316797/2021
USA/MI-CDC-ASC210342871/2021
USA/MI-CDC-ASC210342847/2021
USA/MN-CDC-ASC210316795/2021
USA/RI-CDC-ASC210343269/2021
USA/CO-CDC-ASC210343278/2021
USA/IN-CDC-ASC210343270/2021
USA/MI-CDC-ASC210342848/2021
USA/IL-CDC-ASC210343280/2021
USA/MN-CDC-ASC210342863/2021
USA/IN-CDC-ASC210342853/2021
USA/MI-CDC-ASC210342867/2021
USA/IL-CDC-ASC210343268/2021
USA/CA-CDC-ASC210342866/2021
USA/IL-CDC-ASC210340563/2021
USA/PA-CDC-ASC210340566/2021
USA/MD-CDC-ASC210342865/2021
USA/MI-CDC-ASC210340556/2021
USA/WI-CDC-ASC210340559/2021
USA/MA-CDC-ASC210340555/2021
USA/TX-CDC-ASC210340560/2021
USA/MN-CDC-ASC210340553/2021
USA/WI-CDC-ASC210340547/2021
USA/MA-CDC-ASC210340548/2021
USA/IL-CDC-ASC210316717/2021
USA/AZ-CDC-ASC210342844/2021
USA/CO-CDC-ASC210316716/2021
USA/TX-CDC-ASC210355438/2021
USA/TX-CDC-ASC210316713/2021
USA/TX-CDC-ASC210355439/2021
USA/MA-CDC-ASC210355440/2021
USA/MA-CDC-ASC210355442/2021
USA/MA-CDC-ASC210355443/2021
USA/IL-CDC-ASC210355449/2021
USA/MA-CDC-ASC210355441/2021
USA/WV-CDC-ASC210355470/2021
USA/SD-CDC-ASC210342354/2021
USA/IL-CDC-ASC210355454/2021
USA/MI-CDC-ASC210355447/2021
USA/MN-CDC-ASC210355437/2021
USA/WV-CDC-ASC210355472/2021
USA/FL-CDC-ASC210342331/2021
USA/FL-CDC-ASC210342342/2021
USA/MA-CDC-ASC210342320/2021
USA/MA-CDC-ASC210355474/2021
USA/FL-CDC-ASC210342333/2021
USA/MN-CDC-ASC210342321/2021
USA/MO-CDC-ASC210342317/2021
USA/CA-CDC-ASC210355436/2021
USA/MD-CDC-ASC210342316/2021
USA/WI-CDC-ASC210342307/2021
USA/GA-CDC-ASC210355435/2021
USA/WV-CDC-ASC210355471/2021
USA/TX-CDC-ASC210355433/2021
USA/NM-CDC-ASC210316707/2021
USA/AL-CDC-ASC210316708/2021
USA/NM-CDC-ASC210316710/2021
USA/MI-CDC-ASC210342383/2021
USA/WI-CDC-ASC210316706/2021
USA/KS-CDC-ASC210316705/2021
USA/MI-CDC-ASC210342376/2021
USA/OH-CDC-ASC210342379/2021
USA/MI-CDC-ASC210342373/2021
USA/RI-CDC-ASC210342361/2021
USA/MO-CDC-ASC210342362/2021
USA/NC-CDC-ASC210342359/2021
USA/CT-CDC-ASC210342364/2021
USA/OK-CDC-ASC210355414/2021
USA/MI-CDC-ASC210355412/2021
USA/WI-CDC-ASC210355411/2021
USA/RI-CDC-ASC210342358/2021
USA/MN-CDC-ASC210355418/2021
USA/NC-CDC-ASC210355415/2021
USA/IL-CDC-ASC210355423/2021
USA/NC-CDC-ASC210355416/2021
USA/MI-CDC-ASC210355428/2021
USA/MI-CDC-ASC210316714/2021
USA/WI-CDC-ASC210342632/2021
USA/IL-CDC-ASC210340616/2021
USA/NJ-CDC-ASC210344115/2021
USA/SC-CDC-ASC210344125/2021
USA/CA-CDC-ASC210343450/2021
USA/WI-CDC-ASC210342259/2021
USA/TX-CDC-ASC210344132/2021
USA/RI-CDC-ASC210342225/2021
USA/TX-CDC-ASC210344171/2021
USA/TN-CDC-ASC210344172/2021
USA/NY-CDC-ASC210344624/2021
USA/TX-CDC-ASC210343444/2021
USA/WI-CDC-ASC210344588/2021
USA/NY-CDC-ASC210344625/2021
USA/KY-CDC-ASC210344640/2021
USA/TX-CDC-ASC210344157/2021
USA/KY-CDC-ASC210344639/2021
USA/PA-CDC-ASC210344644/2021
USA/MD-CDC-ASC210344652/2021
USA/NE-CDC-ASC210344664/2021
USA/WV-CDC-ASC210343083/2021
USA/TX-CDC-ASC210342228/2021
USA/MD-CDC-ASC210343088/2021
USA/TX-CDC-ASC210343432/2021
USA/MD-CDC-ASC210343089/2021
USA/ME-CDC-ASC210344846/2021
USA/KY-CDC-ASC210344638/2021
USA/TX-CDC-ASC210343087/2021
USA/IL-CDC-ASC210344841/2021
USA/NC-CDC-ASC210355279/2021
USA/NE-CDC-ASC210355281/2021
USA/NE-CDC-ASC210355282/2021
USA/MO-CDC-ASC210344962/2021
USA/MD-CDC-ASC210344998/2021
USA/MD-CDC-ASC210344969/2021
USA/MD-CDC-ASC210344970/2021
USA/NC-CDC-ASC210345041/2021
USA/TX-CDC-ASC210345036/2021
USA/MD-CDC-ASC210345028/2021
USA/FL-CDC-ASC210345047/2021
USA/NV-CDC-ASC210355290/2021
USA/MI-CDC-ASC210344771/2021
USA/NV-CDC-ASC210355291/2021
USA/WV-CDC-ASC210343503/2021
USA/TX-CDC-ASC210344802/2021
USA/ME-CDC-ASC210344790/2021
USA/TX-CDC-ASC210344805/2021
USA/TX-CDC-ASC210344804/2021
USA/MI-CDC-ASC210344772/2021
USA/TX-CDC-ASC210344806/2021
USA/TX-CDC-ASC210344807/2021
USA/TX-CDC-ASC210344811/2021
USA/MI-CDC-ASC210343091/2021
USA/IL-CDC-ASC210343090/2021
USA/NY-CDC-ASC210343094/2021
USA/WI-CDC-ASC210342260/2021
USA/TX-CDC-ASC210343133/2021
USA/TX-CDC-ASC210343135/2021
USA/OH-CDC-ASC210343142/2021
USA/NY-CDC-ASC210342232/2021
USA/GA-CDC-ASC210343140/2021
USA/FL-CDC-ASC210342233/2021
USA/NJ-CDC-ASC210343136/2021
USA/TX-CDC-ASC210342243/2021
USA/RI-CDC-ASC210342241/2021
USA/ID-CDC-ASC210342245/2021
USA/MI-CDC-ASC210342247/2021
USA/FL-CDC-ASC210342242/2021
USA/ID-CDC-ASC210342246/2021
USA/NJ-CDC-ASC210342249/2021
USA/AL-CDC-ASC210342248/2021
USA/WI-CDC-ASC210342257/2021
USA/MO-CDC-ASC210342252/2021
USA/WI-CDC-ASC210342258/2021
USA/AL-CDC-ASC210341119/2021
USA/TN-CDC-ASC210342253/2021
USA/TX-CDC-ASC210343130/2021
USA/TX-CDC-ASC210343131/2021
USA/MN-CDC-ASC210343095/2021
USA/MN-CDC-ASC210343096/2021
USA/MN-CDC-ASC210343099/2021
USA/TN-CDC-ASC210341137/2021
USA/MN-CDC-ASC210343100/2021
USA/ID-CDC-ASC210342244/2021
USA/MN-CDC-ASC210343101/2021
USA/NY-CDC-ASC210343129/2021
USA/MN-CDC-ASC210343103/2021
USA/MN-CDC-ASC210343102/2021
USA/OH-CDC-ASC210343105/2021
USA/AZ-CDC-ASC210343107/2021
USA/OH-CDC-ASC210343104/2021
USA/SC-CDC-ASC210343110/2021
USA/MO-CDC-ASC210343106/2021
USA/MI-CDC-ASC210343097/2021
USA/NY-CDC-ASC210343111/2021
USA/NY-CDC-ASC210343112/2021
USA/NY-CDC-ASC210343113/2021
USA/TX-CDC-ASC210343117/2021
USA/NY-CDC-ASC210343114/2021
USA/NC-CDC-ASC210343115/2021
USA/TX-CDC-ASC210343118/2021
USA/AZ-CDC-ASC210355562/2021
USA/NY-CDC-ASC210343128/2021
USA/DE-CDC-ASC210342229/2021
USA/MI-CDC-ASC210316504/2021
USA/MI-CDC-ASC210316506/2021
USA/IN-CDC-ASC210316539/2021
USA/MI-CDC-ASC210316507/2021
USA/SC-CDC-ASC210316601/2021
USA/GA-CDC-ASC210316500/2021
USA/MI-CDC-ASC210316505/2021
USA/IN-CDC-ASC210316503/2021
USA/KY-CDC-ASC210316489/2021
USA/IN-CDC-ASC210316502/2021
USA/NJ-CDC-ASC210316497/2021
USA/GA-CDC-ASC210316499/2021
USA/VA-CDC-ASC210316535/2021
USA/GA-CDC-ASC210316534/2021
USA/NC-CDC-ASC210316533/2021
USA/FL-CDC-ASC210316161/2021
USA/TN-CDC-ASC210316532/2021
USA/KY-CDC-ASC210316530/2021
USA/NC-CDC-ASC210316537/2021
USA/NJ-CDC-ASC210316493/2021
USA/NJ-CDC-ASC210316495/2021
USA/KY-CDC-ASC210316488/2021
USA/SC-CDC-ASC210316599/2021
USA/IN-CDC-ASC210316541/2021
USA/TN-CDC-ASC210316549/2021
USA/TN-CDC-ASC210316550/2021
USA/TN-CDC-ASC210316551/2021
USA/GA-CDC-ASC210316552/2021
USA/TN-CDC-ASC210316548/2021
USA/GA-CDC-ASC210316553/2021
USA/IL-CDC-ASC210316485/2021
USA/GA-CDC-ASC210316554/2021
USA/GA-CDC-ASC210316558/2021
USA/GA-CDC-ASC210316557/2021
USA/NC-CDC-ASC210316563/2021
USA/SC-CDC-ASC210316566/2021
USA/VA-CDC-ASC210316565/2021
USA/NC-CDC-ASC210316567/2021
USA/TN-CDC-ASC210316589/2021
USA/IL-CDC-ASC210316568/2021
USA/GA-CDC-ASC210316556/2021
USA/TN-CDC-ASC210316547/2021
USA/SC-CDC-ASC210316600/2021
USA/FL-CDC-ASC210316144/2021
USA/CA-CDC-ASC210316141/2021
USA/NJ-CDC-ASC210316145/2021
USA/NJ-CDC-ASC210316147/2021
USA/NC-CDC-ASC210316596/2021
USA/VA-CDC-ASC210316155/2021
USA/VA-CDC-ASC210316597/2021
USA/FL-CDC-ASC210316156/2021
USA/NC-CDC-ASC210316595/2021
USA/NC-CDC-ASC210316594/2021
USA/FL-CDC-ASC210316158/2021
USA/FL-CDC-ASC210316159/2021
USA/NC-CDC-ASC210316593/2021
USA/MI-CDC-ASC210316484/2021
USA/NC-CDC-ASC210316590/2021
USA/NC-CDC-ASC210316591/2021
USA/FL-CDC-ASC210316143/2021
USA/VA-CDC-ASC210316482/2021
USA/IL-CDC-ASC210316447/2021
USA/IN-CDC-ASC210316358/2021
USA/MI-CDC-ASC210316360/2021
USA/IN-CDC-ASC210316359/2021
USA/MI-CDC-ASC210316361/2021
USA/MI-CDC-ASC210316362/2021
USA/MI-CDC-ASC210316366/2021
USA/IN-CDC-ASC210316363/2021
USA/IL-CDC-ASC210316368/2021
USA/MI-CDC-ASC210316365/2021
USA/IN-CDC-ASC210316357/2021
USA/IN-CDC-ASC210316373/2021
USA/MO-CDC-ASC210316369/2021
USA/OH-CDC-ASC210316371/2021
USA/OH-CDC-ASC210316372/2021
USA/SC-CDC-ASC210316380/2021
USA/VA-CDC-ASC210316378/2021
USA/MI-CDC-ASC210316384/2021
USA/NJ-CDC-ASC210316375/2021
USA/NC-CDC-ASC210316385/2021
USA/MO-CDC-ASC210316370/2021
USA/NJ-CDC-ASC210316376/2021
USA/SC-CDC-ASC210316386/2021
USA/IN-CDC-ASC210316356/2021
USA/OH-CDC-ASC210316331/2021
USA/OH-CDC-ASC210316330/2021
USA/OH-CDC-ASC210316329/2021
USA/KY-CDC-ASC210316333/2021
USA/KY-CDC-ASC210316334/2021
USA/OH-CDC-ASC210316332/2021
USA/NJ-CDC-ASC210316354/2021
USA/KY-CDC-ASC210316338/2021
USA/KY-CDC-ASC210316336/2021
USA/KY-CDC-ASC210316337/2021
USA/OH-CDC-ASC210316340/2021
USA/NJ-CDC-ASC210316355/2021
USA/OH-CDC-ASC210316344/2021
USA/TN-CDC-ASC210316345/2021
USA/CA-CDC-ASC210316346/2021
USA/CA-CDC-ASC210316347/2021
USA/NJ-CDC-ASC210316352/2021
USA/NJ-CDC-ASC210316353/2021
USA/NJ-CDC-ASC210316350/2021
USA/NJ-CDC-ASC210316351/2021
USA/MI-CDC-ASC210316390/2021
USA/MI-CDC-ASC210316389/2021
USA/MI-CDC-ASC210316388/2021
USA/OH-CDC-ASC210316431/2021
USA/NC-CDC-ASC210316441/2021
USA/NC-CDC-ASC210316440/2021
USA/NC-CDC-ASC210316442/2021
USA/ME-CDC-ASC210316439/2021
USA/NC-CDC-ASC210316443/2021
USA/NC-CDC-ASC210316444/2021
USA/GA-CDC-ASC210316432/2021
USA/KY-CDC-ASC210316451/2021
USA/NC-CDC-ASC210316445/2021
USA/IL-CDC-ASC210316446/2021
USA/OH-CDC-ASC210316455/2021
USA/TN-CDC-ASC210341401/2021
USA/NC-CDC-ASC210316438/2021
USA/WV-CDC-ASC210316481/2021
USA/WV-CDC-ASC210316480/2021
USA/IL-CDC-ASC210316449/2021
USA/OH-CDC-ASC210316430/2021
USA/TN-CDC-ASC210316472/2021
USA/OH-CDC-ASC210316429/2021
USA/MI-CDC-ASC210316392/2021
USA/OH-CDC-ASC210316427/2021
USA/KY-CDC-ASC210316453/2021
USA/MI-CDC-ASC210316391/2021
USA/MI-CDC-ASC210316393/2021
USA/MO-CDC-ASC210316395/2021
USA/FL-CDC-ASC210316408/2021
USA/FL-CDC-ASC210316409/2021
USA/NY-CDC-ASC210316406/2021
USA/IL-CDC-ASC210316407/2021
USA/MI-CDC-ASC210316412/2021
USA/OH-CDC-ASC210316394/2021
USA/MI-CDC-ASC210316415/2021
USA/KY-CDC-ASC210316420/2021
USA/WI-CDC-ASC210316418/2021
USA/WI-CDC-ASC210316417/2021
USA/IN-CDC-ASC210316423/2021
USA/KY-CDC-ASC210316421/2021
USA/IN-CDC-ASC210316422/2021
USA/IL-CDC-ASC210316424/2021
USA/IL-CDC-ASC210316425/2021
USA/IL-CDC-ASC210316426/2021
USA/MI-CDC-ASC210316483/2021
USA/TN-CDC-ASC210316529/2021
USA/NJ-CDC-ASC210316176/2021
USA/TN-CDC-ASC210316523/2021
USA/AZ-CDC-ASC210316269/2021
USA/FL-CDC-ASC210316267/2021
USA/IL-CDC-ASC210316265/2021
USA/AZ-CDC-ASC210316268/2021
USA/AZ-CDC-ASC210316223/2021
USA/CA-CDC-ASC210316220/2021
USA/WI-CDC-ASC210316224/2021
USA/FL-CDC-ASC210316254/2021
USA/AZ-CDC-ASC210316262/2021
USA/TN-CDC-ASC210316528/2021
USA/AZ-CDC-ASC210316270/2021
USA/AZ-CDC-ASC210316261/2021
USA/FL-CDC-ASC210316253/2021
USA/FL-CDC-ASC210316251/2021
USA/IL-CDC-ASC210316264/2021
USA/FL-CDC-ASC210316256/2021
USA/FL-CDC-ASC210316250/2021
USA/MI-CDC-ASC210316244/2021
USA/FL-CDC-ASC210316247/2021
USA/NC-CDC-ASC210316239/2021
USA/AZ-CDC-ASC210316258/2021
USA/AZ-CDC-ASC210316259/2021
USA/NC-CDC-ASC210316240/2021
USA/AZ-CDC-ASC210316260/2021
USA/AZ-CDC-ASC210316276/2021
USA/NC-CDC-ASC210316238/2021
USA/TN-CDC-ASC210316206/2021
USA/FL-CDC-ASC210316271/2021
USA/OH-CDC-ASC210316292/2021
USA/CA-CDC-ASC210316204/2021
USA/OH-CDC-ASC210316291/2021
USA/WI-CDC-ASC210316272/2021
USA/KY-CDC-ASC210316286/2021
USA/OH-CDC-ASC210316290/2021
USA/OH-CDC-ASC210316289/2021
USA/OH-CDC-ASC210316287/2021
USA/CA-CDC-ASC210316212/2021
USA/CA-CDC-ASC210316211/2021
USA/CA-CDC-ASC210316214/2021
USA/IL-CDC-ASC210316284/2021
USA/IL-CDC-ASC210316283/2021
USA/FL-CDC-ASC210316282/2021
USA/CA-CDC-ASC210316216/2021
USA/AZ-CDC-ASC210316279/2021
USA/KY-CDC-ASC210316285/2021
USA/AZ-CDC-ASC210316280/2021
USA/NC-CDC-ASC210316235/2021
USA/CA-CDC-ASC210316203/2021
USA/NC-CDC-ASC210316237/2021
USA/FL-CDC-ASC210316248/2021
USA/WI-CDC-ASC210343011/2021
USA/TX-CDC-ASC210343013/2021
USA/IL-CDC-ASC210343004/2021
USA/MA-CDC-ASC210343000/2021
USA/IL-CDC-ASC210343003/2021
USA/MA-CDC-ASC210342997/2021
USA/MA-CDC-ASC210343001/2021
USA/MA-CDC-ASC210342998/2021
USA/MA-CDC-ASC210342999/2021
USA/MA-CDC-ASC210342996/2021
USA/MA-CDC-ASC210342995/2021
USA/IL-CDC-ASC210342989/2021
USA/MD-CDC-ASC210343014/2021
USA/MA-CDC-ASC210342994/2021
USA/NC-CDC-ASC210342617/2021
USA/MA-CDC-ASC210342602/2021
USA/VA-CDC-ASC210342612/2021
USA/VA-CDC-ASC210342594/2021
USA/IL-CDC-ASC210341966/2021
USA/TX-CDC-ASC210341961/2021
USA/GA-CDC-ASC210341962/2021
USA/IA-CDC-ASC210341963/2021
USA/NC-CDC-ASC210316236/2021
USA/MD-CDC-ASC210343015/2021
USA/WV-CDC-ASC210342597/2021
USA/IN-CDC-ASC210343017/2021
USA/MA-CDC-ASC210342993/2021
USA/VA-CDC-ASC210316234/2021
USA/AZ-CDC-ASC210316233/2021
USA/AZ-CDC-ASC210316232/2021
USA/IL-CDC-ASC210341967/2021
USA/AZ-CDC-ASC210316229/2021
USA/OH-CDC-ASC210316228/2021
USA/WI-CDC-ASC210316226/2021
USA/WV-CDC-ASC210343080/2021
USA/WI-CDC-ASC210316225/2021
USA/WV-CDC-ASC210343081/2021
USA/IL-CDC-ASC210343065/2021
USA/MD-CDC-ASC210343016/2021
USA/PA-CDC-ASC210343056/2021
USA/NC-CDC-ASC210343059/2021
USA/NC-CDC-ASC210343058/2021
USA/IN-CDC-ASC210343047/2021
USA/TX-CDC-ASC210343057/2021
USA/NC-CDC-ASC210343023/2021
USA/TX-CDC-ASC210343079/2021
USA/IN-CDC-ASC210343018/2021
USA/MD-CDC-ASC210343077/2021
USA/AZ-CDC-ASC210343053/2021
USA/NC-CDC-ASC210343019/2021
USA/CA-CDC-ASC210316200/2021
USA/IL-CDC-ASC210316263/2021
USA/NJ-CDC-ASC210316164/2021
USA/FL-CDC-ASC210316179/2021
USA/CA-CDC-ASC210316202/2021
USA/FL-CDC-ASC210316163/2021
USA/MI-CDC-ASC210339978/2021
USA/MI-CDC-ASC210339976/2021
USA/MI-CDC-ASC210316509/2021
USA/MI-CDC-ASC210339977/2021
USA/TN-CDC-ASC210316181/2021
USA/NJ-CDC-ASC210339973/2021
USA/NJ-CDC-ASC210339975/2021
USA/KY-CDC-ASC210339968/2021
USA/OH-CDC-ASC210339972/2021
USA/KY-CDC-ASC210339967/2021
USA/CA-CDC-ASC210316183/2021
USA/FL-CDC-ASC210339965/2021
USA/FL-CDC-ASC210339958/2021
USA/IN-CDC-ASC210339963/2021
USA/IL-CDC-ASC210339964/2021
USA/IN-CDC-ASC210339962/2021
USA/FL-CDC-ASC210339957/2021
USA/IL-CDC-ASC210339960/2021
USA/AZ-CDC-ASC210339984/2021
USA/WI-CDC-ASC210339985/2021
USA/OH-CDC-ASC210316315/2021
USA/MI-CDC-ASC210316508/2021
USA/WI-CDC-ASC210339986/2021
USA/NJ-CDC-ASC210316171/2021
USA/NJ-CDC-ASC210316170/2021
USA/NY-CDC-ASC210316173/2021
USA/NJ-CDC-ASC210316174/2021
USA/NJ-CDC-ASC210316175/2021
USA/NY-CDC-ASC210316177/2021
USA/FL-CDC-ASC210316178/2021
USA/IN-CDC-ASC210316510/2021
USA/LA-CDC-ASC210340003/2021
USA/FL-CDC-ASC210339956/2021
USA/NC-CDC-ASC210340002/2021
USA/WI-CDC-ASC210339997/2021
USA/WI-CDC-ASC210339996/2021
USA/WI-CDC-ASC210339999/2021
USA/IN-CDC-ASC210339994/2021
USA/WI-CDC-ASC210339995/2021
USA/IL-CDC-ASC210339988/2021
USA/AZ-CDC-ASC210339991/2021
USA/IL-CDC-ASC210339989/2021
USA/NJ-CDC-ASC210316166/2021
USA/CA-CDC-ASC210316201/2021
USA/MI-CDC-ASC210316511/2021
USA/CA-CDC-ASC210316184/2021
USA/OH-CDC-ASC210316314/2021
USA/AZ-CDC-ASC210339953/2021
USA/NJ-CDC-ASC210339974/2021
USA/AZ-CDC-ASC210339954/2021
USA/AZ-CDC-ASC210339931/2021
USA/IN-CDC-ASC210316303/2021
USA/WI-CDC-ASC210316301/2021
USA/CA-CDC-ASC210316185/2021
USA/NC-CDC-ASC210339926/2021
USA/WI-CDC-ASC210316300/2021
USA/CA-CDC-ASC210316188/2021
USA/IL-CDC-ASC210339924/2021
USA/WI-CDC-ASC210316299/2021
USA/MI-CDC-ASC210316305/2021
USA/CA-CDC-ASC210316186/2021
USA/CA-CDC-ASC210316191/2021
USA/CA-CDC-ASC210316190/2021
USA/VA-CDC-ASC210316194/2021
USA/VA-CDC-ASC210316195/2021
USA/CA-CDC-ASC210316196/2021
USA/CA-CDC-ASC210316198/2021
USA/CA-CDC-ASC210316199/2021
USA/MI-CDC-ASC210316306/2021
USA/IL-CDC-ASC210316297/2021
USA/CA-CDC-ASC210316187/2021
USA/OH-CDC-ASC210316302/2021
USA/AZ-CDC-ASC210339946/2021
USA/WV-CDC-ASC210340000/2021
USA/IL-CDC-ASC210316517/2021
USA/IL-CDC-ASC210316309/2021
USA/MI-CDC-ASC210316307/2021
USA/FL-CDC-ASC210339949/2021
USA/AZ-CDC-ASC210339947/2021
USA/LA-CDC-ASC210316311/2021
USA/AZ-CDC-ASC210339944/2021
USA/WI-CDC-ASC210316312/2021
USA/WI-CDC-ASC210316313/2021
USA/AZ-CDC-ASC210339950/2021
USA/IL-CDC-ASC210316308/2021
USA/AZ-CDC-ASC210339945/2021
USA/NC-CDC-ASC210316310/2021
USA/IL-CDC-ASC210316518/2021
USA/TN-CDC-ASC210316522/2021
USA/MN-CDC-IBX115255283530/2021
USA/MN-CDC-IBX127113635876/2021
USA/FL-BPHL-12511/2021
USA/MN-CDC-IBX148058208141/2021
USA/MN-CDC-IBX159019271296/2021
USA/MN-CDC-IBX160019117522/2021
USA/MN-CDC-IBX162180201396/2021
USA/MN-CDC-IBX190611591113/2021
USA/MN-CDC-IBX148120500106/2021
USA/MN-CDC-IBX203289950151/2021
USA/MN-CDC-IBX204608080314/2021
USA/MN-CDC-IBX982592475981/2021
USA/MN-CDC-IBX129090677025/2021
USA/MN-CDC-IBX982522722010/2021
USA/MN-CDC-IBX987153950612/2021
USA/MN-CDC-IBX200737785817/2021
USA/MN-CDC-IBX230217644968/2021
USA/NM-CDC-IBX054751904138/2021
USA/MN-CDC-IBX973917575726/2021
USA/MN-CDC-IBX253902437883/2021
USA/MN-CDC-IBX970168463009/2021
USA/MN-CDC-IBX234098928680/2021
USA/MN-CDC-IBX303312564097/2021
USA/MN-CDC-IBX424771815561/2021
USA/MN-CDC-IBX431836194562/2021
USA/MN-CDC-IBX466072865921/2021
USA/MN-CDC-IBX009443888699/2021
USA/SD-CDC-IBX010671489967/2021
USA/MN-CDC-IBX019108927554/2021
USA/MN-CDC-IBX921706152209/2021
USA/MN-CDC-IBX014842093739/2021
USA/MN-CDC-IBX927784773026/2021
USA/MN-CDC-IBX909500213405/2021
USA/MN-CDC-IBX634838354762/2021
USA/MN-CDC-IBX450738016893/2021
USA/MN-CDC-IBX039721045351/2021
USA/MN-CDC-IBX991697118464/2021
USA/MN-CDC-IBX510002597978/2021
USA/MN-CDC-IBX234631882158/2021
USA/MN-CDC-IBX078691129800/2021
USA/MN-CDC-IBX834716285209/2021
USA/NJ-CDC-IBX826758547306/2021
USA/MN-CDC-IBX809801645367/2021
USA/MN-CDC-IBX798667608104/2021
USA/WI-CDC-IBX795983188214/2021
USA/MN-CDC-IBX092672481001/2021
USA/MN-CDC-IBX797700488259/2021
USA/MN-CDC-IBX835702927783/2021
USA/MN-CDC-IBX793728628387/2021
USA/MN-CDC-IBX771219990393/2021
USA/MN-CDC-IBX766442924297/2021
USA/MN-CDC-IBX787708480196/2021
USA/MN-CDC-IBX744695853329/2021
USA/NM-CDC-IBX747583240531/2021
USA/MN-CDC-IBX729548524222/2021
USA/PA-CDC-IBX737519115977/2021
USA/MN-CDC-IBX730689776206/2021
USA/MN-CDC-IBX776793468674/2021
USA/MN-CDC-IBX840668231876/2021
USA/MN-CDC-IBX870560205411/2021
USA/MN-CDC-IBX728540643520/2021
USA/MN-CDC-IBX999481443777/2021
USA/MN-CDC-IBX111429714256/2021
USA/MN-CDC-IBX228196383482/2021
USA/MN-CDC-IBX992302085460/2021
USA/MN-CDC-IBX133960556753/2021
USA/MN-CDC-IBX988711154536/2021
USA/MN-CDC-IBX862434663743/2021
USA/MN-CDC-IBX972186488540/2021
USA/MN-CDC-IBX910998621653/2021
USA/MN-CDC-IBX938640901729/2021
USA/MN-CDC-IBX915538755394/2021
USA/MN-CDC-IBX898391162250/2021
USA/MN-CDC-IBX974688249493/2021
USA/MN-CDC-IBX897467685535/2021
USA/MN-CDC-IBX935237387038/2021
USA/MN-CDC-IBX878759466269/2021
USA/MN-CDC-IBX878055621385/2021
USA/NM-CDC-IBX377281715291/2021
USA/MN-CDC-IBX946192139044/2021
USA/NM-CDC-IBX371944654139/2021
USA/MN-CDC-IBX347533065391/2021
USA/MN-CDC-IBX325601598511/2021
USA/MN-CDC-IBX691193062749/2021
USA/MN-CDC-IBX316261666886/2021
USA/MN-CDC-IBX356064354115/2021
USA/MN-CDC-IBX317164942012/2021
USA/MN-CDC-IBX313381636849/2021
USA/NJ-CDC-IBX304158785334/2021
USA/MN-CDC-IBX278767913031/2021
USA/NM-CDC-IBX292610418379/2021
USA/NM-CDC-IBX471166119581/2021
USA/MN-CDC-IBX278069708689/2021
USA/MN-CDC-IBX271089723283/2021
USA/MN-CDC-IBX477643943947/2021
USA/PA-CDC-IBX483112561735/2021
USA/PA-CDC-IBX304627048093/2021
USA/MN-CDC-IBX484125059418/2021
USA/MN-CDC-IBX684886352180/2021
USA/NM-CDC-IBX668420795126/2021
USA/MN-CDC-IBX679676560847/2021
USA/MN-CDC-IBX617665817954/2021
USA/PA-CDC-IBX678923292376/2021
USA/MN-CDC-IBX650395655922/2021
USA/MN-CDC-IBX312139114188/2021
USA/MN-CDC-IBX603008368760/2021
USA/MN-CDC-IBX517221301242/2021
USA/MN-CDC-IBX601662949214/2021
USA/MN-CDC-IBX554726658399/2021
USA/MN-CDC-IBX538894958853/2021
USA/MN-CDC-IBX512046017030/2021
USA/MN-CDC-IBX530703964236/2021
USA/MN-CDC-IBX507239305183/2021
USA/MN-CDC-IBX486098352116/2021
USA/MN-CDC-IBX500813348190/2021
USA/MN-CDC-IBX232657605384/2021
USA/MN-CDC-IBX007094145750/2021
USA/MN-CDC-IBX630202401103/2021
USA/MN-CDC-IBX347756969606/2021
USA/MN-CDC-IBX352659548869/2021
USA/MN-CDC-IBX392890393521/2021
USA/MN-CDC-IBX337884042596/2021
USA/MN-CDC-IBX327278954421/2021
USA/MN-CDC-IBX347668967504/2021
USA/MN-CDC-IBX323909989315/2021
USA/MN-CDC-IBX354668441748/2021
USA/MN-CDC-IBX326833745600/2021
USA/MN-CDC-IBX323154423063/2021
USA/MN-CDC-IBX301020248676/2021
USA/MN-CDC-IBX309435349834/2021
USA/MN-CDC-IBX292787198414/2021
USA/MN-CDC-IBX299763128613/2021
USA/MN-CDC-IBX323761419572/2021
USA/MN-CDC-IBX274590489751/2021
USA/MN-CDC-IBX262248009698/2021
USA/MN-CDC-IBX269007454246/2021
USA/MN-CDC-IBX357132164021/2021
USA/MN-CDC-IBX312070333213/2021
USA/MN-CDC-IBX363155415324/2021
USA/MN-CDC-IBX502844712658/2021
USA/MN-CDC-IBX361844835302/2021
USA/MN-CDC-IBX488475421476/2021
USA/MN-CDC-IBX492176640961/2021
USA/MN-CDC-IBX487135862466/2021
USA/CA-CDC-IBX469325342680/2021
USA/MN-CDC-IBX471911310336/2021
USA/MN-CDC-IBX467768728594/2021
USA/MN-CDC-IBX444453476272/2021
USA/MN-CDC-IBX450250820684/2021
USA/MN-CDC-IBX431524384242/2021
USA/MN-CDC-IBX414339326909/2021
USA/MN-CDC-IBX414285262857/2021
USA/MN-CDC-IBX893589935370/2021
USA/MN-CDC-IBX377786005914/2021
USA/MN-CDC-IBX369426291706/2021
USA/MN-CDC-IBX376005165671/2021
USA/MN-CDC-IBX510969074377/2021
USA/MN-CDC-IBX260423944779/2021
USA/MN-CDC-IBX367143082815/2021
USA/MN-CDC-IBX412695990258/2021
USA/MN-CDC-IBX262001228117/2021
USA/MN-CDC-IBX153306730214/2021
USA/MN-CDC-IBX227425354781/2021
USA/MN-CDC-IBX148800767151/2021
USA/MN-CDC-IBX144631557354/2021
USA/MN-CDC-IBX232706081910/2021
USA/MN-CDC-IBX154192906022/2021
USA/MN-CDC-IBX232964384608/2021
USA/MN-CDC-IBX245701071073/2021
USA/MN-CDC-IBX132074721091/2021
USA/MN-CDC-IBX249355313809/2021
USA/MN-CDC-IBX108149252603/2021
USA/MN-CDC-IBX250513926600/2021
USA/MN-CDC-IBX116320547877/2021
USA/MN-CDC-IBX258085759155/2021
USA/MN-CDC-IBX250889301749/2021
USA/MN-CDC-IBX254750392376/2021
USA/MN-CDC-IBX245350564248/2021
USA/MN-CDC-IBX170836174646/2021
USA/MN-CDC-IBX170709653498/2021
USA/MN-CDC-IBX229063813973/2021
USA/MN-CDC-IBX182383041649/2021
USA/MN-CDC-IBX227999563397/2021
USA/MN-CDC-IBX228414789459/2021
USA/MN-CDC-IBX225947182767/2021
USA/MN-CDC-IBX179770727542/2021
USA/MN-CDC-IBX221547991573/2021
USA/MN-CDC-IBX224882665066/2021
USA/MN-CDC-IBX216997221432/2021
USA/MN-CDC-IBX197248545147/2021
USA/MN-CDC-IBX215469435264/2021
USA/MN-CDC-IBX215540277619/2021
USA/MN-CDC-IBX209133056833/2021
USA/MN-CDC-IBX205594021826/2021
USA/MN-CDC-IBX217576158102/2021
USA/WI-CDC-IBX222665675953/2021
USA/MN-CDC-IBX215861045107/2021
USA/MN-CDC-IBX199282445950/2021
USA/MN-CDC-IBX528834324473/2021
USA/MN-CDC-IBX100999080534/2021
USA/MN-CDC-IBX512936711036/2021
USA/MN-CDC-IBX192630672127/2021
USA/MN-CDC-IBX080697663738/2021
USA/MN-CDC-IBX902532034828/2021
USA/MN-CDC-IBX086949543691/2021
USA/MN-CDC-IBX082952516497/2021
USA/MN-CDC-IBX892801098450/2021
USA/MN-CDC-IBX101531114960/2021
USA/MN-CDC-IBX103999683879/2021
USA/MN-CDC-IBX111613737294/2021
USA/MN-CDC-IBX066320085775/2021
USA/MN-CDC-IBX114528387280/2021
USA/MN-CDC-IBX070841117916/2021
USA/MN-CDC-IBX130961953409/2021
USA/MN-CDC-IBX128422032562/2021
USA/MN-CDC-IBX868979178215/2021
USA/MN-CDC-IBX864002224892/2021
USA/MN-CDC-IBX133424402062/2021
USA/MN-CDC-IBX846264428846/2021
USA/MN-CDC-IBX886888592279/2021
USA/MN-CDC-IBX042149067667/2021
USA/MN-CDC-IBX997856470583/2021
USA/MN-CDC-IBX968786838174/2021
USA/MN-CDC-IBX965327240256/2021
USA/NY-CDC-IBX956901188381/2021
USA/MN-CDC-IBX955593006520/2021
USA/MN-CDC-IBX954239983285/2021
USA/MN-CDC-IBX966996053315/2021
USA/TX-CDC-IBX050684105275/2021
USA/MN-CDC-IBX949982578167/2021
USA/MN-CDC-IBX931263773181/2021
USA/NM-CDC-IBX017142994345/2021
USA/MN-CDC-IBX033491261792/2021
USA/MN-CDC-IBX011195915390/2021
USA/MN-CDC-IBX024288649867/2021
USA/MN-CDC-IBX037558862710/2021
USA/WI-CDC-IBX039169466398/2021
USA/MN-CDC-IBX914083679959/2021
USA/MN-CDC-IBX920136282314/2021
USA/MN-CDC-IBX137658770285/2021
USA/MN-CDC-IBX519015402157/2021
USA/MN-CDC-IBX674323425508/2021
USA/MN-CDC-IBX665849973258/2021
USA/MN-CDC-IBX162365720264/2021
USA/MN-CDC-IBX637610863954/2021
USA/MN-CDC-IBX626659199707/2021
USA/MN-CDC-IBX620422561310/2021
USA/MN-CDC-IBX629638782579/2021
USA/MN-CDC-IBX661859186214/2021
USA/MN-CDC-IBX007731436269/2021
USA/MN-CDC-IBX678268941779/2021
USA/MN-CDC-IBX611584321544/2021
USA/MN-CDC-IBX609879298021/2021
USA/MN-CDC-IBX571676029134/2021
USA/MN-CDC-IBX560064784406/2021
USA/MN-CDC-IBX566563452921/2021
USA/MN-CDC-IBX558746818126/2021
USA/MN-CDC-IBX565938883214/2021
USA/MN-CDC-IBX550776440345/2021
USA/MN-CDC-IBX550057964529/2021
USA/MN-CDC-IBX598193407025/2021
USA/MN-CDC-IBX687708148940/2021
USA/MN-CDC-IBX543903380701/2021
USA/MN-CDC-IBX684209838479/2021
USA/MN-CDC-IBX169142507438/2021
USA/MN-CDC-IBX164869769940/2021
USA/MN-CDC-IBX816032548006/2021
USA/MN-CDC-IBX173819332394/2021
USA/MN-CDC-IBX795209513579/2021
USA/MN-CDC-IBX800949543039/2021
USA/MN-CDC-IBX813520784583/2021
USA/NM-CDC-IBX768263302348/2021
USA/MN-CDC-IBX785871499777/2021
USA/MN-CDC-IBX759402329587/2021
USA/MN-CDC-IBX761926057870/2021
USA/MN-CDC-IBX751838552510/2021
USA/MN-CDC-IBX751538654849/2021
USA/MN-CDC-IBX745714521896/2021
USA/MN-CDC-IBX717990095544/2021
USA/MN-CDC-IBX707465469831/2021
USA/MN-CDC-IBX707425477941/2021
USA/MN-CDC-IBX819909292039/2021
USA/MN-CDC-IBX274081415694/2021
USA/MN-CDC-IBX079811186086/2021
USA/MN-CDC-IBX673391728068/2021
USA/MN-CDC-IBX668315700083/2021
USA/MN-CDC-IBX673140274589/2021
USA/MN-CDC-IBX668056555401/2021
USA/MN-CDC-IBX668603889915/2021
USA/MN-CDC-IBX662821352818/2021
USA/MN-CDC-IBX687168254720/2021
USA/MN-CDC-IBX645708627675/2021
USA/MN-CDC-IBX645185543233/2021
USA/MN-CDC-IBX658543251846/2021
USA/MN-CDC-IBX613836351856/2021
USA/MN-CDC-IBX619302695575/2021
USA/WI-CDC-IBX633098119508/2021
USA/MN-CDC-IBX015253589616/2021
USA/MN-CDC-IBX995193767366/2021
USA/MN-CDC-IBX590965903223/2021
USA/MN-CDC-IBX589708255817/2021
USA/MN-CDC-IBX587584597759/2021
USA/NM-CDC-IBX582283489909/2021
USA/MN-CDC-IBX556646482421/2021
USA/MN-CDC-IBX557004020909/2021
USA/NM-CDC-IBX532500209900/2021
USA/MN-CDC-IBX533211279348/2021
USA/NM-CDC-IBX689667938768/2021
USA/MN-CDC-IBX690417152001/2021
USA/NJ-CDC-IBX857516757163/2021
USA/MN-CDC-IBX700592927238/2021
USA/MN-CDC-IBX876969066000/2021
USA/MN-CDC-IBX845964478435/2021
USA/MN-CDC-IBX851819588082/2021
USA/MN-CDC-IBX845623227403/2021
USA/MN-CDC-IBX820203940939/2021
USA/MN-CDC-IBX806690698413/2021
USA/MN-CDC-IBX799937060245/2021
USA/MN-CDC-IBX819594773362/2021
USA/PA-CDC-IBX505068964757/2021
USA/MN-CDC-IBX834953408334/2021
USA/MN-CDC-IBX783082190347/2021
USA/MN-CDC-IBX782438466834/2021
USA/MN-CDC-IBX784193565159/2021
USA/MN-CDC-IBX765018977551/2021
USA/NM-CDC-IBX781893215852/2021
USA/NJ-CDC-IBX736506115429/2021
USA/MN-CDC-IBX683226005778/2021
USA/MN-CDC-IBX738580172698/2021
USA/MN-CDC-IBX728375115910/2021
USA/MN-CDC-IBX722295093561/2021
USA/MN-CDC-IBX775151566995/2021
USA/MN-CDC-IBX721715859737/2021
USA/MN-CDC-IBX721729582689/2021
USA/MN-CDC-IBX503859997732/2021
USA/MN-CDC-IBX602187974146/2021
USA/MN-CDC-IBX424789339157/2021
USA/MN-CDC-IBX419803077713/2021
USA/MN-CDC-IBX427566238062/2021
USA/MN-CDC-IBX401819814687/2021
USA/MN-CDC-IBX377018512475/2021
USA/MN-CDC-IBX397311768584/2021
USA/MN-CDC-IBX351936495605/2021
USA/MN-CDC-IBX498884970934/2021
USA/MN-CDC-IBX359674594703/2021
USA/NM-CDC-IBX435897453649/2021
USA/MN-CDC-IBX338559235783/2021
USA/NJ-CDC-IBX363349093781/2021
USA/MN-CDC-IBX020358610475/2021
USA/MN-CDC-IBX026853493441/2021
USA/MN-CDC-IBX025242652436/2021
USA/MN-CDC-IBX788979228124/2021
USA/MN-CDC-IBX327102273989/2021
USA/MN-CDC-IBX036349982319/2021
USA/MN-CDC-IBX039100545890/2021
USA/MN-CDC-IBX053315483772/2021
USA/MN-CDC-IBX066781298121/2021
USA/MN-CDC-IBX041276298701/2021
USA/MN-CDC-IBX487850076468/2021
USA/MN-CDC-IBX462919607831/2021
USA/NM-CDC-IBX452380645630/2021
USA/MN-CDC-IBX347268837860/2021
USA/MN-CDC-IBX072573536172/2021
USA/MN-CDC-IBX443115165643/2021
USA/TX-CDC-ASC210358059/2021
USA/MN-MDH-16754/2021
USA/MO-CDC-ASC210356625/2021
USA/MD-CDC-ASC210344323/2021
USA/PA-CDC-ASC210357902/2021
USA/PA-CDC-ASC210358234/2021
USA/TX-CDC-ASC210358060/2021
USA/MN-CDC-IBX479853404764/2021
USA/MN-CDC-IBX884804898043/2021
USA/TX-CDC-ASC210358058/2021
USA/PA-CDC-ASC210357899/2021
USA/NY-CDC-ASC210358235/2021
USA/WY-CDC-ASC210344339/2021
USA/WY-CDC-ASC210344340/2021
USA/WY-CDC-ASC210344337/2021
USA/WY-CDC-ASC210344338/2021
USA/NY-CDC-ASC210357898/2021
USA/NY-CDC-ASC210357896/2021
USA/PA-CDC-ASC210357882/2021
USA/NM-CDC-ASC210356650/2021
USA/TX-CDC-ASC210356603/2021
USA/MN-CDC-ASC210344329/2021
USA/NY-CDC-ASC210357900/2021
USA/ME-CDC-ASC210345141/2021
USA/PA-CDC-ASC210357890/2021
USA/MN-CDC-ASC210356580/2021
USA/MN-CDC-ASC210344308/2021
USA/MN-CDC-ASC210356578/2021
USA/CA-CDC-ASC210344307/2021
USA/ME-CDC-ASC210345062/2021
USA/MN-CDC-ASC210356581/2021
USA/MN-CDC-ASC210356579/2021
USA/IN-CDC-ASC210344274/2021
USA/TX-CDC-ASC210356589/2021
USA/NY-CDC-ASC210345119/2021
USA/ME-CDC-ASC210345064/2021
USA/MN-CDC-ASC210344328/2021
USA/MN-CDC-ASC210356065/2021
USA/MN-CDC-ASC210355880/2021
USA/FL-CDC-ASC210356590/2021
USA/IN-CDC-ASC210355822/2021
USA/IA-CDC-ASC210360356/2021
USA/MN-CDC-ASC210356064/2021
USA/IL-CDC-ASC210360355/2021
USA/MI-CDC-ASC210355826/2021
USA/MI-CDC-ASC210357622/2021
USA/NE-CDC-ASC210360349/2021
USA/MN-CDC-ASC210355831/2021
USA/OH-CDC-ASC210355830/2021
USA/TX-CDC-ASC210357617/2021
USA/TX-CDC-ASC210357618/2021
USA/TX-CDC-ASC210355832/2021
USA/WI-CDC-ASC210355883/2021
USA/AR-CDC-ASC210356223/2021
USA/CA-CDC-ASC210360318/2021
USA/MI-CDC-ASC210355819/2021
USA/TN-CDC-ASC210316726/2021
USA/PA-CDC-ASC210357010/2021
USA/MN-CDC-ASC210356666/2021
USA/IA-CDC-ASC210360330/2021
USA/GA-CDC-ASC210355705/2021
USA/CA-CDC-ASC210356480/2021
USA/WI-CDC-ASC210355870/2021
USA/NC-CDC-ASC210358390/2021
USA/IN-CDC-ASC210357069/2021
USA/PA-CDC-ASC210356964/2021
USA/TX-CDC-ASC210357634/2021
USA/NJ-CDC-ASC210356957/2021
USA/IN-CDC-ASC210357068/2021
USA/MA-CDC-ASC210356108/2021
USA/MA-CDC-ASC210356110/2021
USA/MD-CDC-ASC210356886/2021
USA/TX-CDC-ASC210357118/2021
USA/SD-CDC-ASC210357124/2021
USA/FL-CDC-ASC210355885/2021
USA/CA-CDC-ASC210340315/2021
USA/CA-CDC-ASC210356224/2021
USA/UT-CDC-ASC210357482/2021
USA/GA-CDC-ASC210355704/2021
USA/MI-CDC-ASC210356857/2021
USA/MI-CDC-ASC210357184/2021
USA/KS-CDC-ASC210357113/2021
USA/OR-CDC-ASC210357232/2021
USA/UT-CDC-ASC210357481/2021
USA/IN-CDC-ASC210357139/2021
USA/AL-CDC-ASC210357135/2021
USA/OR-CDC-ASC210357544/2021
USA/UT-CDC-ASC210360666/2021
USA/UT-CDC-ASC210360669/2021
USA/UT-CDC-ASC210359167/2021
USA/CA-CDC-ASC210355911/2021
USA/NM-CDC-ASC210356645/2021
USA/CA-CDC-ASC210340329/2021
USA/MN-CDC-ASC210344412/2021
USA/TX-CDC-ASC210357495/2021
USA/AL-CDC-ASC210340290/2021
USA/CA-CDC-ASC210340288/2021
USA/NY-CDC-ASC210461537/2021
USA/CA-CDC-ASC210340289/2021
USA/CA-CDC-ASC210356227/2021
USA/PA-CDC-ASC210356226/2021
USA/MD-CDC-ASC210360285/2021
USA/NE-CDC-ASC210358293/2021
USA/GA-CDC-ASC210355894/2021
USA/PA-CDC-ASC210357011/2021
USA/NY-CDC-ASC210360990/2021
USA/CA-CDC-ASC210358665/2021
USA/WI-CDC-ASC210358284/2021
USA/TX-CDC-ASC210358281/2021
USA/MN-CDC-ASC210344399/2021
USA/MN-CDC-ASC210344397/2021
USA/IA-CDC-ASC210357173/2021
USA/MN-CDC-ASC210344408/2021
USA/MN-CDC-ASC210344398/2021
USA/WI-CDC-ASC210357485/2021
USA/NJ-CDC-ASC210355791/2021
USA/KS-CDC-ASC210358322/2021
USA/NJ-CDC-ASC210355901/2021
USA/NJ-CDC-ASC210355795/2021
USA/ID-CDC-ASC210359043/2021
USA/MI-CDC-ASC210357685/2021
USA/ID-CDC-ASC210359042/2021
USA/MI-CDC-ASC210357687/2021
USA/NC-CDC-ASC210357676/2021
USA/NE-CDC-ASC210357693/2021
USA/MI-CDC-ASC210357684/2021
USA/MA-CDC-ASC210356109/2021
USA/ID-CDC-ASC210357859/2021
USA/CA-CDC-ASC210355854/2021
USA/NE-CDC-ASC210357694/2021
USA/ID-CDC-ASC210357856/2021
USA/ID-CDC-ASC210357855/2021
USA/TX-CDC-ASC210356739/2021
USA/CA-CDC-ASC210355853/2021
USA/ID-CDC-ASC210359027/2021
USA/CA-CDC-ASC210355855/2021
USA/NM-CDC-ASC210357850/2021
USA/WA-CDC-ASC210356219/2021
USA/TX-CDC-ASC210357861/2021
USA/CA-CDC-ASC210357222/2021
USA/MA-CDC-ASC210355892/2021
USA/IA-CDC-ASC210357249/2021
USA/TX-CDC-ASC210356212/2021
USA/CA-CDC-ASC210360761/2021
USA/NE-CDC-ASC210358295/2021
USA/CA-CDC-ASC210356207/2021
USA/MI-CDC-ASC210357196/2021
USA/IL-CDC-ASC210356208/2021
USA/MI-CDC-ASC210357198/2021
USA/NC-CDC-ASC210358224/2021
USA/NY-CDC-ASC210359272/2021
USA/MA-CDC-ASC210356115/2021
USA/CA-CDC-ASC210356177/2021
USA/MI-CDC-ASC210355848/2021
USA/MI-CDC-ASC210357210/2021
USA/TX-CDC-ASC210359162/2021
USA/AZ-CDC-ASC210356182/2021
USA/CA-CDC-ASC210355856/2021
USA/AZ-CDC-ASC210356181/2021
USA/WI-CDC-ASC210359204/2021
USA/MA-CDC-ASC210356113/2021
USA/NC-CDC-ASC210357651/2021
USA/MA-CDC-ASC210356112/2021
USA/TN-CDC-ASC210357022/2021
USA/CA-CDC-ASC210357028/2021
USA/NY-CDC-ASC210355778/2021
USA/NY-CDC-ASC210355779/2021
USA/NY-CDC-ASC210357052/2021
USA/NY-CDC-ASC210359135/2021
USA/CO-CDC-ASC210355868/2021
USA/NY-CDC-ASC210357056/2021
USA/CO-CDC-ASC210355869/2021
USA/PA-CDC-ASC210357013/2021
USA/NJ-CDC-ASC210355789/2021
USA/AZ-CDC-ASC210355788/2021
USA/NJ-CDC-ASC210355786/2021
USA/TX-CDC-ASC210356711/2021
USA/MA-CDC-ASC210356114/2021
USA/TX-CDC-ASC210358004/2021
USA/TN-CDC-ASC210355863/2021
USA/TX-CDC-ASC210356715/2021
USA/AZ-CDC-ASC210356180/2021
USA/NJ-CDC-ASC210355859/2021
USA/MO-CDC-ASC210356178/2021
USA/CA-CDC-ASC210355858/2021
USA/OH-CDC-ASC210355766/2021
USA/CO-CDC-ASC210358176/2021
USA/CA-CDC-ASC210355857/2021
USA/OH-CDC-ASC210355763/2021
USA/PA-CDC-ASC210357012/2021
USA/AZ-CDC-ASC210355861/2021
USA/NY-CDC-ASC210359172/2021
USA/OH-CDC-ASC210356727/2021
USA/MN-CDC-ASC210359179/2021
USA/AZ-CDC-ASC210355862/2021
USA/MN-CDC-ASC210359182/2021
USA/MN-CDC-ASC210359181/2021
USA/MN-CDC-ASC210359180/2021
USA/WI-CDC-ASC210340335/2021
USA/NJ-CDC-ASC210355860/2021
USA/AZ-CDC-ASC210356501/2021
USA/AZ-CDC-ASC210355915/2021
USA/WI-CDC-ASC210340330/2021
USA/TX-CDC-ASC210357371/2021
USA/WI-CDC-ASC210356056/2021
USA/KY-CDC-ASC210357379/2021
USA/CA-CDC-ASC210358147/2021
USA/PA-CDC-ASC210356009/2021
USA/AZ-CDC-ASC210357428/2021
USA/CA-CDC-ASC210356008/2021
USA/CA-CDC-ASC210356004/2021
USA/IA-CDC-ASC210356002/2021
USA/KS-CDC-ASC210355996/2021
USA/MI-CDC-ASC210356006/2021
USA/CA-CDC-ASC210355997/2021
USA/TX-CDC-ASC210356003/2021
USA/FL-CDC-ASC210356152/2021
USA/KS-CDC-ASC210355995/2021
USA/IL-CDC-ASC210356153/2021
USA/FL-CDC-ASC210356151/2021
USA/MN-CDC-ASC210357420/2021
USA/OH-CDC-ASC210356010/2021
USA/OH-CDC-ASC210357768/2021
USA/RI-CDC-ASC210357331/2021
USA/RI-CDC-ASC210357332/2021
USA/NC-CDC-ASC210356921/2021
USA/NC-CDC-ASC210356922/2021
USA/MO-CDC-ASC210357345/2021
USA/CA-CDC-ASC210358166/2021
USA/KY-CDC-ASC210356038/2021
USA/CO-CDC-ASC210355994/2021
USA/CA-CDC-ASC210358161/2021
USA/NY-CDC-ASC210356143/2021
USA/NY-CDC-ASC210356144/2021
USA/NY-CDC-ASC210356147/2021
USA/NY-CDC-ASC210356145/2021
USA/CO-CDC-ASC210355993/2021
USA/TX-CDC-ASC210356326/2021
USA/GA-CDC-ASC210355989/2021
USA/MD-CDC-ASC210355955/2021
USA/MO-CDC-ASC210355952/2021
USA/MD-CDC-ASC210355953/2021
USA/MD-CDC-ASC210355954/2021
USA/WI-CDC-ASC210356059/2021
USA/GA-CDC-ASC210355990/2021
USA/MN-CDC-ASC210355959/2021
USA/NJ-CDC-ASC210355939/2021
USA/TX-CDC-ASC210356030/2021
USA/MI-CDC-ASC210356060/2021
USA/OH-CDC-ASC210356173/2021
USA/FL-CDC-ASC210358188/2021
USA/NY-CDC-ASC210355938/2021
USA/CA-CDC-ASC210358209/2021
USA/NE-CDC-ASC210357812/2021
USA/WV-CDC-ASC210356169/2021
USA/CT-CDC-ASC210357810/2021
USA/AZ-CDC-ASC210355914/2021
USA/TX-CDC-ASC210356063/2021
USA/TX-CDC-ASC210355964/2021
USA/RI-CDC-ASC210355960/2021
USA/TX-CDC-ASC210355987/2021
USA/MN-CDC-ASC210355986/2021
USA/NC-CDC-ASC210355979/2021
USA/RI-CDC-ASC210355983/2021
USA/GA-CDC-ASC210355988/2021
USA/MO-CDC-ASC210355978/2021
USA/CO-CDC-ASC210355962/2021
USA/WI-CDC-ASC210355975/2021
USA/TX-CDC-ASC210355980/2021
USA/NM-CDC-ASC210356061/2021
USA/MN-CDC-ASC210355972/2021
USA/WA-CDC-ASC210357782/2021
USA/WI-CDC-ASC210355976/2021
USA/WI-CDC-ASC210355971/2021
USA/NE-CDC-ASC210355973/2021
USA/NM-CDC-ASC210356062/2021
USA/PA-CDC-ASC210355968/2021
USA/CO-CDC-ASC210355969/2021
USA/MN-CDC-ASC210355966/2021
USA/CO-CDC-ASC210355970/2021
USA/NY-CDC-ASC210356146/2021
USA/PA-CDC-ASC210355965/2021
USA/MS-CDC-ASC210357446/2021
USA/OH-CDC-ASC210357767/2021
USA/NC-CDC-ASC210340360/2021
USA/NC-CDC-ASC210340359/2021
USA/MI-CDC-ASC210355674/2021
USA/MI-CDC-ASC210355657/2021
USA/PA-CDC-ASC210359461/2021
USA/CA-CDC-ASC210356459/2021
USA/IL-CDC-ASC210357400/2021
USA/MI-CDC-ASC210355659/2021
USA/MI-CDC-ASC210355662/2021
USA/MI-CDC-ASC210355661/2021
USA/WV-CDC-ASC210340366/2021
USA/WV-CDC-ASC210340368/2021
USA/CA-CDC-ASC210345257/2021
USA/MI-CDC-ASC210355671/2021
USA/CA-CDC-ASC210356453/2021
USA/CA-CDC-ASC210345256/2021
USA/OH-CDC-ASC210356074/2021
USA/TX-CDC-ASC210358276/2021
USA/PA-CDC-ASC210356083/2021
USA/KY-CDC-ASC210359473/2021
USA/PA-CDC-ASC210359459/2021
USA/NJ-CDC-ASC210357458/2021
USA/CA-CDC-ASC210356087/2021
USA/TX-CDC-ASC210356086/2021
USA/WI-CDC-ASC210461005/2021
USA/WI-CDC-ASC210358324/2021
USA/ME-CDC-ASC210358501/2021
USA/CA-CDC-ASC210359428/2021
USA/WV-CDC-ASC210355642/2021
USA/SC-CDC-ASC210340352/2021
USA/MD-CDC-ASC210359445/2021
USA/CO-CDC-ASC210357450/2021
USA/VA-CDC-ASC210340354/2021
USA/OR-CDC-ASC210356805/2021
USA/OR-CDC-ASC210356804/2021
USA/MA-CDC-ASC210356082/2021
USA/CA-CDC-ASC210355924/2021
USA/VA-CDC-ASC210355648/2021
USA/IA-CDC-ASC210357396/2021
USA/CA-CDC-ASC210343607/2021
USA/CA-CDC-ASC210355845/2021
USA/AZ-CDC-ASC210357305/2021
USA/WI-CDC-ASC210356032/2021
USA/NJ-CDC-ASC210356270/2021
USA/FL-CDC-ASC210356928/2021
USA/TX-CDC-ASC210356077/2021
USA/TX-CDC-ASC210356267/2021
USA/WI-CDC-ASC210356413/2021
USA/NY-CDC-ASC210355932/2021
USA/FL-CDC-ASC210356260/2021
USA/TX-CDC-ASC210356259/2021
USA/GA-CDC-ASC210356258/2021
USA/NJ-CDC-ASC210356257/2021
USA/TX-CDC-ASC210356256/2021
USA/IL-CDC-ASC210356287/2021
USA/CO-CDC-ASC210343871/2021
USA/TX-CDC-ASC210356255/2021
USA/TX-CDC-ASC210356273/2021
USA/NY-CDC-ASC210356444/2021
USA/NY-CDC-ASC210356442/2021
USA/AZ-CDC-ASC210357303/2021
USA/MN-CDC-ASC210343609/2021
USA/PA-CDC-ASC210462952/2021
USA/RI-CDC-ASC210356081/2021
USA/TX-CDC-ASC210356078/2021
USA/MN-CDC-ASC210343610/2021
USA/NY-CDC-ASC210355933/2021
USA/MN-CDC-ASC210343612/2021
USA/CA-CDC-ASC210340387/2021
USA/CA-CDC-ASC210340386/2021
USA/GA-CDC-MMB10972067/2021
USA/CO-CDC-MMB10975519/2021
USA/CO-CDC-MMB10975802/2021
USA/SC-CDC-MMB10974976/2021
USA/SC-CDC-MMB10978001/2021
USA/CO-CDC-MMB10976320/2021
USA/CO-CDC-MMB10976586/2021
USA/CO-CDC-MMB10972605/2021
USA/CO-CDC-MMB10976140/2021
USA/GA-CDC-MMB10974369/2021
USA/SC-CDC-MMB10977854/2021
USA/CO-CDC-MMB10972951/2021
USA/CO-CDC-MMB10974115/2021
USA/CO-CDC-MMB10972510/2021
USA/SC-CDC-MMB10977910/2021
USA/TX-CDC-MMB10975819/2021
USA/CO-CDC-MMB10976116/2021
USA/CO-CDC-MMB10975607/2021
USA/CO-CDC-MMB10974095/2021
USA/CO-CDC-MMB10976153/2021
USA/CO-CDC-MMB10973971/2021
USA/CO-CDC-MMB10975070/2021
USA/CO-CDC-MMB10974788/2021
USA/CO-CDC-MMB10974973/2021
USA/CO-CDC-MMB10974847/2021
USA/CO-CDC-MMB10975166/2021
USA/CO-CDC-MMB10973117/2021
USA/NC-CDC-MMB10972740/2021
USA/GA-CDC-MMB10973103/2021
USA/GA-CDC-MMB10973392/2021
USA/CO-CDC-MMB10974414/2021
USA/CO-CDC-MMB10976358/2021
USA/CO-CDC-MMB10975965/2021
USA/CO-CDC-MMB10975081/2021
USA/CO-CDC-MMB10974738/2021
USA/CO-CDC-MMB10975276/2021
USA/CO-CDC-MMB10976080/2021
USA/CO-CDC-MMB10972538/2021
USA/CO-CDC-MMB10977090/2021
USA/CO-CDC-MMB10976503/2021
USA/CO-CDC-MMB10976759/2021
USA/CO-CDC-MMB10977623/2021
USA/CO-CDC-MMB10976856/2021
USA/CO-CDC-MMB10977315/2021
USA/CO-CDC-MMB10976976/2021
USA/CO-CDC-MMB10977258/2021
USA/CO-CDC-MMB10972779/2021
USA/CO-CDC-MMB10975256/2021
USA/GA-CDC-MMB10973246/2021
USA/CO-CDC-MMB10975027/2021
USA/NC-CDC-MMB10976050/2021
USA/CO-CDC-MMB10977487/2021
USA/CO-CDC-MMB10976962/2021
USA/CO-CDC-MMB10975442/2021
USA/CO-CDC-MMB10974758/2021
USA/CO-CDC-MMB10972683/2021
USA/NC-CDC-MMB10971944/2021
USA/CO-CDC-MMB10974832/2021
USA/CO-CDC-MMB10975017/2021
USA/CO-CDC-MMB10972612/2021
USA/CO-CDC-MMB10975043/2021
USA/CO-CDC-MMB10973456/2021
USA/CO-CDC-MMB10975471/2021
USA/CO-CDC-MMB10976630/2021
USA/CO-CDC-MMB10974407/2021
USA/CO-CDC-MMB10972881/2021
USA/CO-CDC-MMB10975701/2021
USA/CO-CDC-MMB10974165/2021
USA/CO-CDC-MMB10975126/2021
USA/CO-CDC-MMB10976092/2021
USA/CO-CDC-MMB10977182/2021
USA/CO-CDC-MMB10974463/2021
USA/CO-CDC-MMB10975247/2021
USA/CO-CDC-MMB10974584/2021
USA/CO-CDC-MMB10976296/2021
USA/CO-CDC-MMB10974748/2021
USA/CO-CDC-MMB10973019/2021
USA/CO-CDC-MMB10976135/2021
USA/CO-CDC-MMB10974673/2021
USA/CO-CDC-MMB10975565/2021
USA/GA-CDC-MMB10973094/2021
USA/CO-CDC-MMB10974382/2021
USA/CO-CDC-MMB10977504/2021
USA/CO-CDC-MMB10973678/2021
USA/CO-CDC-MMB10974744/2021
USA/CO-CDC-MMB10976970/2021
USA/CO-CDC-MMB10975840/2021
USA/CO-CDC-MMB10976851/2021
USA/CO-CDC-MMB10976516/2021
USA/CO-CDC-MMB10977599/2021
USA/CO-CDC-MMB10975094/2021
USA/CO-CDC-MMB10976390/2021
USA/CO-CDC-MMB10974706/2021
USA/CO-CDC-MMB10976365/2021
USA/CO-CDC-MMB10974112/2021
USA/CO-CDC-MMB10975762/2021
USA/SC-CDC-MMB10977867/2021
USA/CO-CDC-MMB10977537/2021
USA/CO-CDC-MMB10972602/2021
USA/CO-CDC-MMB10974503/2021
USA/CO-CDC-MMB10976801/2021
USA/CO-CDC-MMB10973073/2021
USA/CO-CDC-MMB10976685/2021
USA/CO-CDC-MMB10974388/2021
USA/CO-CDC-MMB10974223/2021
USA/CO-CDC-MMB10973072/2021
USA/CO-CDC-MMB10973815/2021
USA/CO-CDC-MMB10975661/2021
USA/CO-CDC-MMB10974010/2021
USA/CO-CDC-MMB10975532/2021
USA/CO-CDC-MMB10976545/2021
USA/CO-CDC-MMB10975143/2021
USA/CO-CDC-MMB10974828/2021
USA/CO-CDC-MMB10976803/2021
USA/CO-CDC-MMB10976238/2021
USA/CO-CDC-MMB10977220/2021
USA/CO-CDC-MMB10975931/2021
USA/CO-CDC-MMB10973657/2021
USA/CO-CDC-MMB10974051/2021
USA/CO-CDC-MMB10973082/2021
USA/CO-CDC-MMB10974688/2021
USA/CO-CDC-MMB10974497/2021
USA/CO-CDC-MMB10974204/2021
USA/CO-CDC-MMB10976401/2021
USA/CO-CDC-MMB10974373/2021
USA/CO-CDC-MMB10974247/2021
USA/CO-CDC-MMB10973290/2021
USA/CO-CDC-MMB10977096/2021
USA/GA-CDC-MMB10974237/2021
USA/CO-CDC-MMB10975729/2021
USA/CO-CDC-MMB10976060/2021
USA/CO-CDC-MMB10976219/2021
USA/CO-CDC-MMB10972607/2021
USA/CO-CDC-MMB10974857/2021
USA/CO-CDC-MMB10972886/2021
USA/CO-CDC-MMB10974884/2021
USA/CO-CDC-MMB10975769/2021
USA/CO-CDC-MMB10976344/2021
USA/CO-CDC-MMB10973765/2021
USA/CO-CDC-MMB10977216/2021
USA/CO-CDC-MMB10974228/2021
USA/CO-CDC-MMB10974719/2021
USA/CO-CDC-MMB10977642/2021
USA/CO-CDC-MMB10976203/2021
USA/CO-CDC-MMB10974785/2021
USA/CO-CDC-MMB10976749/2021
USA/CO-CDC-MMB10976613/2021
USA/CO-CDC-MMB10977311/2021
USA/CO-CDC-MMB10975923/2021
USA/CO-CDC-MMB10974429/2021
USA/CO-CDC-MMB10976272/2021
USA/CO-CDC-MMB10975050/2021
USA/CO-CDC-MMB10976340/2021
USA/CO-CDC-MMB10973911/2021
USA/WV124880/2021
USA/WV124901/2021
USA/WV124902/2021
USA/WV124906/2021
USA/WV124904/2021
USA/WV124974/2021
USA/WV124908/2021
USA/WV124912/2021
USA/WV124903/2021
USA/WV125105/2021
USA/WV125108/2021
USA/WV125106/2021
USA/WV125107/2021
USA/CO-CDC-MMB10972631/2021
USA/CO-CDC-MMB10976792/2021
USA/GA-CDC-MMB10973558/2021
USA/CA-LACPHL-AF04218/2021
USA/AK-PHL14690/2021
USA/CA-LACPHL-AF04214/2021
USA/AK-PHL14692/2021
USA/MD-MDH-5707/2021
USA/MN-MDH-17250/2021
USA/MN-MDH-17296/2021
USA/MN-MDH-17301/2021
USA/MO-CDC-2-5129003/2021
USA/GA-CDC-4323048-001/2021
USA/GA-CDC-2-5096627/2021
USA/MO-CDC-2-5129104/2021
USA/CA-CDC-2-5097812/2021
USA/SD-CDC-2-5096337/2021
USA/GA-CDC-2-5096648/2021
USA/SD-CDC-2-5096336/2021
USA/SD-CDC-2-5096436/2021
USA/SD-CDC-2-5096335/2021
USA/OR-CDC-2-5096538/2021
USA/SD-CDC-2-5096443/2021
USA/SD-CDC-2-5096503/2021
USA/SD-CDC-2-5096431/2021
USA/SC-CDC-2-5084227/2021
USA/SD-CDC-2-5096448/2021
USA/MI-CDC-ASC210461609/2021
USA/FL-BPHL-14018/2021
USA/TX-CDC-4331143-001/2021
USA/FL-BPHL-13925/2021
USA/FL-BPHL-14047/2021
USA/FL-BPHL-13926/2021
USA/OH-UHTL-1430/2021
USA/OH-UHTL-1427/2021
USA/TX-CDC-2-5063292/2021
USA/MN-CDC-2-5063974/2021
USA/TX-CDC-2-5063257/2021
USA/TX-CDC-2-5063357/2021
USA/SC-CDC-2-5063975/2021
USA/ND-CDC-2-5064258/2021
USA/SC-CDC-2-5063898/2021
USA/DC-CDC-2-5063859/2021
USA/DC-CDC-2-5063956/2021
USA/MN-UMGC-23376/2021
USA/MN-MDH-17380/2021
USA/TX-CDC-2-5063359/2021
USA/MN-MDH-17379/2021
USA/MN-MDH-17381/2021
USA/MN-MDH-17453/2021
USA/MN-MDH-17454/2021
USA/MN-MDH-17457/2021
USA/MN-MDH-17474/2021
USA/MN-MDH-17473/2021
USA/MN-MDH-17475/2021
USA/MN-MDH-17477/2021
USA/MN-MDH-17484/2021
USA/MN-MDH-17469/2021
USA/MN-MDH-17479/2021
USA/MN-MDH-17478/2021
USA/MN-MDH-17523/2021
DJI/NAMRU3_E286/2021
USA/MN-MDH-17497/2021
USA/MA-MGB-01639/2021
USA/MA-MGB-01633/2021
USA/MA-MGB-01646/2021
USA/MA-MGB-01666/2021
USA/MA-MGB-01667/2021
USA/MA-MGB-01659/2021
USA/MA-MGB-01682/2021
USA/MA-MGB-01660/2021
USA/MA-MGB-01706/2021
USA/CA-CDC-FG-151425/2021
USA/CA-CDC-FG-151462/2021
USA/MA-MGB-01690/2021
COM/SS3803/2021
COM/SS3791/2021
USA/NMDOH-2021195445/2021
USA/WA-S15023/2021
USA/SC-COVID21-5561/2021
USA/WA-S15024/2021
KEN/SS4110/2021
USA/GU-CDC-2-5203803/2021
USA/GU-CDC-2-5203620/2021
USA/GU-CDC-2-5203735/2021
USA/GU-CDC-2-5203748/2021
Scotland/QEUH-20A80F5/2021
England/HSLL-20C29EB/2021
England/QEUH-209E247/2021
England/HSLL-20C2972/2021
England/HSLL-20C28A2/2021
England/HSLL-20C2893/2021
England/HSLL-20C27B4/2021
England/HSLL-20C2857/2021
England/HSLL-20C27E1/2021
England/NEWC-20C3C96/2021
England/LSPA-20C2B03/2021
England/NEWC-20C3CC3/2021
England/LSPA-20C2ACA/2021
England/MILK-20BE803/2021
England/LSPA-20C2B5E/2021
England/HSLL-20C2ABB/2021
England/LSPA-20C2D0D/2021
England/LSPA-20C2AE8/2021
England/LSPA-20C2C1F/2021
England/LSPA-20C2B9A/2021
England/MILK-20BE8F4/2021
England/LSPA-20C2BA9/2021
England/LSPA-20C2B6D/2021
England/LSPA-20C2CE2/2021
England/MILK-20BEB0A/2021
England/NEWC-20C3BF3/2021
England/NEWC-20C3AD8/2021
England/HSLL-20C29FA/2021
England/MILK-20BEAA3/2021
England/LSPA-20C2BF4/2021
England/HSLL-20C2796/2021
England/HSLL-20C275A/2021
England/MILK-20BEB19/2021
England/HSLL-20C274B/2021
England/NEWC-20B81FF/2021
England/ALDP-20B45E8/2021
England/NEWC-20BA913/2021
England/NEWC-20B804D/2021
England/HSLL-20C2981/2021
England/NEWC-20B7D56/2021
England/NEWC-20B4B6E/2021
England/NEWC-20B4B5F/2021
England/NEWC-20B66B6/2021
England/NEWC-20B7FAB/2021
England/NEWC-20B7FE7/2021
England/NEWC-20BA9B9/2021
England/NEWC-20BA843/2021
England/NEWC-20B4A8F/2021
England/NEWC-20BA8F8/2021
England/NEWC-20BA940/2021
England/NEWC-20B7F23/2021
England/NEWC-20B7FBA/2021
England/NEWC-20BA861/2021
England/NEWC-20BA870/2021
England/MILK-20B7020/2021
England/NEWC-20BA7FB/2021
England/NEWC-20B8001/2021
England/NEWC-20B9A7B/2021
England/NEWC-20BA7A0/2021
England/MILK-20B6FCA/2021
England/NEWC-20B7F50/2021
England/NEWC-20B7952/2021
England/MILK-20B70A8/2021
England/NEWC-20B7934/2021
England/NEWC-20B7DED/2021
England/MILK-20B6DEE/2021
England/MILK-20B708A/2021
England/NEWC-20B7600/2021
England/NEWC-20BA7DD/2021
England/NEWC-20B9C0C/2021
England/NEWC-20B7ECC/2021
England/NEWC-20B7794/2021
England/MILK-20B6CD2/2021
England/NEWC-20B7257/2021
England/NEWC-20B73FA/2021
England/NEWC-20B7442/2021
England/NEWC-20B798F/2021
England/NEWC-20B80A7/2021
England/ALDP-20B475B/2021
England/NEWC-20B65F5/2021
England/MILK-20B704E/2021
England/NEWC-20B71A5/2021
England/NEWC-20B4BE6/2021
England/NEWC-20BA816/2021
England/NEWC-20B4BF5/2021
England/ALDP-20B468B/2021
England/NEWC-20B7F6F/2021
England/NEWC-20B672C/2021
England/NEWC-20B674A/2021
England/NEWC-20B8247/2021
England/NEWC-20B4BB9/2021
England/NEWC-20B806B/2021
England/NEWC-20B7B3E/2021
England/NEWC-20B671D/2021
England/NEWC-20B7B5C/2021
England/NEWC-20B66F2/2021
England/NEWC-20BA97D/2021
England/NEWC-20B4A16/2021
England/NEWC-20B68CF/2021
England/NEWC-20B7E26/2021
England/NEWC-20B680B/2021
England/NEWC-20B4894/2021
England/NEWC-20B49FB/2021
England/NEWC-20B4A70/2021
England/NEWC-20B4B7D/2021
England/NEWC-20B2D88/2021
England/NEWC-20B4A9E/2021
England/NEWC-20B4937/2021
England/NEWC-20B4955/2021
England/NEWC-20BA9C8/2021
England/NEWC-20B4A43/2021
England/NEWC-20B6874/2021
England/NEWC-20B2BBB/2021
England/NEWC-20B78EC/2021
England/NEWC-20B48C1/2021
England/NEWC-20B48D0/2021
England/NEWC-20B7907/2021
England/NEWC-20B771C/2021
England/NEWC-20B6B3F/2021
England/ALDP-20B44EB/2021
England/NEWC-20B7891/2021
England/NEWC-20B758B/2021
England/NEWC-20B9E24/2021
England/NEWC-20B9E9D/2021
England/NEWC-20B6AAB/2021
England/NEWC-20B6B02/2021
England/NEWC-20B772B/2021
England/NEWC-20B9D09/2021
England/NEWC-20B7DA1/2021
England/NEWC-20B3060/2021
England/NEWC-20B7D47/2021
England/NEWC-20B9AD5/2021
England/NEWC-20B7CE0/2021
England/NEWC-20B2F73/2021
England/NEWC-20B67D1/2021
England/ALDP-20B44FA/2021
England/NEWC-20B759A/2021
England/NEWC-20B7D74/2021
England/NEWC-20B79E9/2021
England/NEWC-20B482B/2021
England/NEWC-20B4D4A/2021
England/NEWC-20B49DD/2021
England/NEWC-20B4A61/2021
England/NEWC-20BAB77/2021
England/NEWC-20B7C59/2021
England/NEWC-20B712D/2021
England/NEWC-20BABB3/2021
England/NEWC-20B7873/2021
England/NEWC-20B71B4/2021
England/NEWC-20B4ACB/2021
England/QEUH-20A9759/2021
England/NEWC-20B7DCF/2021
England/NEWC-20B6953/2021
England/NEWC-20B7521/2021
England/NEWC-20B9B4B/2021
England/NEWC-20B9B1E/2021
England/NEWC-20B9B69/2021
England/QEUH-20C1023/2021
England/NEWC-20B82A1/2021
England/NEWC-20B8283/2021
England/NEWC-20B69BD/2021
England/NEWC-20B7E9F/2021
England/NEWC-20B7E35/2021
England/NEWC-20B7E62/2021
Wales/NEWC-20B9BE1/2021
England/NEWC-20B7EF9/2021
England/NEWC-20B7E44/2021
England/NEWC-20B2DE2/2021
England/NEWC-20BAB59/2021
England/NEWC-20B4D1D/2021
England/NEWC-20B72C0/2021
England/NEWC-20B4DD1/2021
England/NEWC-20B7345/2021
England/NEWC-20B7372/2021
England/NEWC-20B4C98/2021
England/NEWC-20B7433/2021
England/NEWC-20B4DA4/2021
England/NEWC-20B7679/2021
England/NEWC-20B9A4E/2021
England/NEWC-20B7530/2021
England/NEWC-20B7BB6/2021
England/NEWC-20B713C/2021
England/NEWC-20B76F1/2021
England/NEWC-20B761F/2021
England/NEWC-20B75D6/2021
England/NEWC-20B74F7/2021
England/NEWC-20B76B5/2021
England/NEWC-20B765B/2021
England/NEWC-20B757C/2021
England/NEWC-20B7C3B/2021
England/NEWC-20BABD1/2021
England/NEWC-20B7309/2021
England/MILK-20BA3E8/2021
England/NEWC-20B4DC2/2021
England/MILK-20BA46D/2021
England/MILK-20BA324/2021
England/MILK-20BA2DC/2021
England/MILK-20BA236/2021
England/NEWC-20B4B40/2021
England/MILK-20BA4B8/2021
England/ALDP-20B4366/2021
England/NEWC-20B7248/2021
England/NEWC-20B4D95/2021
England/NEWC-20B7196/2021
England/ALDP-20B4269/2021
England/ALDP-20B4409/2021
England/NEWC-20B75F4/2021
Scotland/QEUH-20C14AF/2021
England/ALDP-20B4384/2021
England/MILK-20BA175/2021
England/NEWC-20B2ADC/2021
England/NEWC-20B9AB7/2021
England/NEWC-20B2EB2/2021
England/NEWC-20B7D38/2021
England/NEWC-20B7C86/2021
England/NEWC-20B6610/2021
England/NEWC-20B2F19/2021
England/NEWC-20B2D5B/2021
England/NEWC-20B2E2B/2021
England/NEWC-20B2CB8/2021
England/NEWC-20B2CF4/2021
England/NEWC-20B2B7F/2021
England/NEWC-20B2C03/2021
England/NEWC-20B2ED0/2021
England/NEWC-20B2C5E/2021
England/NEWC-20B2C9A/2021
England/NEWC-20B2FCE/2021
England/ALDP-20B4551/2021
England/NEWC-20B2C7C/2021
England/NEWC-20B2B33/2021
England/NEWC-20B656E/2021
England/NEWC-20B65D7/2021
England/NEWC-20B2DA6/2021
England/NEWC-20B2FFB/2021
England/NEWC-20B7EEA/2021
England/NEWC-20B7E71/2021
England/NEWC-20B2D97/2021
England/NEWC-20B7DFC/2021
England/NEWC-20B802F/2021
England/NEWC-20B8159/2021
England/ALDP-20B43DF/2021
England/NEWC-20B2AAF/2021
England/NEWC-20B8256/2021
England/NEWC-20B76D3/2021
England/NEWC-20B722A/2021
England/NEWC-20B72EE/2021
England/NEWC-20B73DC/2021
England/ALDP-20B5A33/2021
England/NEWC-20B7451/2021
England/NEWC-20B7327/2021
England/NEWC-20B7239/2021
England/ALDP-20B5A7F/2021
England/NEWC-20B9B0F/2021
England/ALDP-20B5B6D/2021
England/NEWC-20B9F03/2021
England/NEWC-20B9B5A/2021
England/NEWC-20B9EBB/2021
England/NEWC-20B9D45/2021
England/NEWC-20BA62B/2021
England/NEWC-20B9BD2/2021
England/NEWC-20BA6C1/2021
England/NEWC-20BA649/2021
England/NEWC-20BA755/2021
England/NEWC-20BA746/2021
England/NEWC-20B9DFA/2021
England/NEWC-20BA9AA/2021
England/NEWC-20BA922/2021
England/ALDP-20B3E39/2021
England/NEWC-20BAA10/2021
England/NEWC-20BA782/2021
England/NEWC-20BAAC5/2021
England/ALDP-20B4050/2021
England/ALDP-20B406F/2021
England/NEWC-20BAB86/2021
England/ALDP-20B42F0/2021
England/NEWC-20BA89E/2021
England/ALDP-20B4111/2021
England/ALDP-20B42E1/2021
England/NEWC-20BA98C/2021
England/ALDP-20B431B/2021
England/NEWC-20B75E5/2021
England/ALDP-20B4375/2021
England/NEWC-20B7503/2021
England/NEWC-20B7512/2021
England/ALDP-20B476A/2021
England/ALDP-20B4436/2021
England/NEWC-20B80B6/2021
England/NEWC-20B7FF6/2021
England/ALDP-20B4612/2021
England/NEWC-20B811D/2021
England/NEWC-20B7E08/2021
England/NEWC-20B80D4/2021
England/NEWC-20B8168/2021
England/NEWC-20B81C2/2021
England/NEWC-20B813B/2021
England/MILK-20BA139/2021
England/MILK-20BA087/2021
England/MILK-20BA12A/2021
England/MILK-20BA069/2021
England/MILK-20BA0C3/2021
England/MILK-20BA184/2021
England/MILK-20BA0E1/2021
England/ALDP-20B424B/2021
England/MILK-20BA1FD/2021
England/MILK-20BA263/2021
England/MILK-20BA281/2021
England/ALDP-20B423C/2021
England/MILK-20BA2BE/2021
England/MILK-20BA5D3/2021
England/MILK-20BA3AC/2021
England/MILK-20BA49A/2021
England/NEWC-20B2E58/2021
England/MILK-20BA412/2021
England/NEWC-20B2E0D/2021
England/MILK-20BA333/2021
England/NEWC-20B2D4C/2021
England/MILK-20BA51F/2021
England/NEWC-20B2F28/2021
England/NEWC-20B2F46/2021
England/MILK-20BA55B/2021
England/NEWC-20B2BD9/2021
England/NEWC-20B2FA0/2021
England/MILK-20BA5E2/2021
England/NEWC-20B2D1F/2021
England/NEWC-20B2C6D/2021
England/NEWC-20B6962/2021
England/NEWC-20B2ACD/2021
England/NEWC-20B2B15/2021
England/NEWC-20B2B42/2021
England/MILK-20BA579/2021
England/NEWC-20B2B06/2021
England/NEWC-20B6B20/2021
England/NEWC-20BA834/2021
England/NEWC-20B79AD/2021
England/NEWC-20B7B89/2021
England/NEWC-20B7961/2021
England/NEWC-20B7776/2021
England/NEWC-20BAA98/2021
England/NEWC-20B7B01/2021
England/NEWC-20BAAA7/2021
England/NEWC-20B72DF/2021
England/NEWC-20B6A32/2021
England/NEWC-20B4CC5/2021
England/NEWC-20B72B1/2021
England/NEWC-20B4C89/2021
England/NEWC-20B4C01/2021
England/NEWC-20B78A0/2021
England/NEWC-20B7424/2021
England/NEWC-20B6A23/2021
England/NEWC-20B7406/2021
England/NEWC-20B72A2/2021
England/NEWC-20B7B98/2021
England/NEWC-20B7C2C/2021
England/NEWC-20B7AAA/2021
England/NEWC-20B7CC2/2021
England/NEWC-20B79DA/2021
England/NEWC-20B7A9B/2021
England/NEWC-20B7C68/2021
England/NEWC-20B7A13/2021
England/NEWC-20B7E53/2021
England/NEWC-20B7D92/2021
England/NEWC-20B7E80/2021
England/NEWC-20B7BA7/2021
England/NEWC-20B8195/2021
England/NEWC-20B7336/2021
England/NEWC-20B7943/2021
England/MILK-20BA11B/2021
England/NEWC-20B7318/2021
England/NEWC-20B4C3E/2021
England/NEWC-20B7178/2021
England/NEWC-20B4D2C/2021
England/MILK-20BA5A6/2021
England/NEWC-20B4C6B/2021
England/MILK-20BA53D/2021
England/NEWC-20B7B6B/2021
England/NEWC-20B48A3/2021
England/NEWC-20B4ADA/2021
England/NEWC-20B4849/2021
England/NEWC-20B4A25/2021
England/MILK-20BA37F/2021
England/MILK-20BA403/2021
England/NEWC-20B7C95/2021
England/NEWC-20B2D79/2021
England/NEWC-20B7CD1/2021
England/NEWC-20B7C4A/2021
England/NEWC-20B7CA4/2021
England/NEWC-20B2C30/2021
England/NEWC-20B2DF1/2021
England/NEWC-20B2AFA/2021
England/NEWC-20B7CFF/2021
England/NEWC-20B74CA/2021
England/NEWC-20B2FEC/2021
England/NEWC-20B2F82/2021
England/NEWC-20B2E67/2021
England/NEWC-20B2EEF/2021
England/NEWC-20B2E3A/2021
England/NEWC-20B3024/2021
England/NEWC-20B2E49/2021
England/NEWC-20B307F/2021
England/NEWC-20B6601/2021
England/NEWC-20B4858/2021
England/NEWC-20B657D/2021
England/NEWC-20B662F/2021
England/NEWC-20B65C8/2021
England/NEWC-20B65E6/2021
England/NEWC-20B49BF/2021
England/NEWC-20B6795/2021
England/NEWC-20B67B3/2021
England/NEWC-20B67FF/2021
England/NEWC-20B68B0/2021
England/NEWC-20B6786/2021
England/NEWC-20B6ABA/2021
England/NEWC-20B6A05/2021
England/NEWC-20B6A41/2021
England/NEWC-20B6829/2021
England/NEWC-20B770D/2021
England/NEWC-20B69F9/2021
England/NEWC-20B6AF6/2021
England/NEWC-20B4D68/2021
England/NEWC-20B48FE/2021
England/NEWC-20B4D77/2021
England/NEWC-20B7D0B/2021
England/NEWC-20B4CE3/2021
England/NEWC-20B4BD7/2021
England/NEWC-20B4A07/2021
England/MILK-20BA38E/2021
England/NEWC-20B4AF8/2021
England/NEWC-20B4D59/2021
England/NEWC-20B7749/2021
England/NEWC-20B4991/2021
England/NEWC-20B72FD/2021
England/NEWC-20B4DB3/2021
England/NEWC-20B7415/2021
England/NEWC-20B7187/2021
England/NEWC-20B74E8/2021
England/NEWC-20B75C7/2021
England/NEWC-20B666B/2021
England/NEWC-20B762E/2021
England/NEWC-20B75A9/2021
England/NEWC-20B9F6D/2021
England/NEWC-20B9E06/2021
England/NEWC-20B9B2D/2021
England/NEWC-20B9A99/2021
England/NEWC-20B4B22/2021
England/NEWC-20B9C84/2021
England/NEWC-20B80C5/2021
England/NEWC-20B4C10/2021
England/NEWC-20B9BF0/2021
England/NEWC-20B7C0E/2021
England/NEWC-20B9A8A/2021
England/NEWC-20B9DAF/2021
England/NEWC-20B4ABC/2021
England/NEWC-20B9A6C/2021
England/NEWC-20B7381/2021
England/NEWC-20B68DE/2021
England/NEWC-20B670E/2021
England/MILK-20BA0A5/2021
England/MILK-20BA0D2/2021
England/MILK-20BA0F0/2021
England/MILK-20BA096/2021
England/MILK-20BA227/2021
England/MILK-20BA1DF/2021
England/MILK-20BA218/2021
England/NEWC-20B763D/2021
England/MILK-20BA272/2021
England/NEWC-20B2B8E/2021
England/MILK-20BA351/2021
England/MILK-20BA3CA/2021
England/MILK-20BA5B5/2021
England/MILK-20BA2FA/2021
England/MILK-20BA54C/2021
England/NEWC-20B2AEB/2021
England/NEWC-20B2C12/2021
England/NEWC-20B2BCA/2021
England/MILK-20BA500/2021
England/NEWC-20B2BAC/2021
England/NEWC-20B2F37/2021
England/NEWC-20B73BE/2021
England/MILK-20BA44F/2021
England/NEWC-20B75B8/2021
England/NEWC-20B2D6A/2021
England/NEWC-20B3006/2021
England/NEWC-20B667A/2021
England/NEWC-20B2F91/2021
England/NEWC-20B3033/2021
England/HSLL-20C2A51/2021
England/MILK-20BA209/2021
England/HSLL-20C28B1/2021
England/NEWC-20B756D/2021
England/NEWC-20B7F32/2021
England/NEWC-20B80F2/2021
England/NEWC-20B7F14/2021
England/NEWC-20B7F7E/2021
England/QEUH-20A9470/2021
England/LSPA-20C2B12/2021
England/LSPA-20C2C5B/2021
England/QEUH-20C1542/2021
England/NEWC-20B764C/2021
England/MILK-20BEAB2/2021
England/NEWC-20B2D3D/2021
England/NEWC-20B4CD4/2021
England/MILK-20BA315/2021
England/NEWC-20B2CC7/2021
England/NEWC-20B2EC1/2021
England/NEWC-20B2E85/2021
England/NEWC-20B2C4F/2021
England/NEWC-20B2DD3/2021
England/NEWC-20B2E94/2021
England/NEWC-20B2C21/2021
England/NEWC-20B2F55/2021
England/NEWC-20B2BE8/2021
England/NEWC-20B2B9D/2021
England/MILK-20BA05A/2021
England/MILK-20BA078/2021
England/MILK-20BA166/2021
England/NEWC-20B2B51/2021
England/MILK-20BA02D/2021
England/MILK-20BE8C7/2021
England/MILK-20BA306/2021
England/MILK-20BA290/2021
England/MILK-20BA1EE/2021
England/MILK-20BA39D/2021
England/MILK-20BA360/2021
England/MILK-20BA193/2021
England/NEWC-20B480D/2021
England/MILK-20BA4C7/2021
England/MILK-20BA45E/2021
England/MILK-20BA3D9/2021
England/NEWC-20B4867/2021
England/NEWC-20B4C7A/2021
England/MILK-20BA421/2021
England/MILK-20BA597/2021
England/NEWC-20B4964/2021
England/NEWC-20B4B13/2021
England/NEWC-20B4B31/2021
England/NEWC-20B4A52/2021
England/NEWC-20B4C5C/2021
England/NEWC-20B490A/2021
England/MILK-20BA3F7/2021
England/MILK-20B6BF3/2021
England/NEWC-20B2ABE/2021
England/MILK-20BA430/2021
England/NEWC-20B483A/2021
England/NEWC-20BA676/2021
England/NEWC-20B4CB6/2021
England/MILK-20BA0B4/2021
England/NEWC-20B9F30/2021
England/NEWC-20BA70A/2021
England/ALDP-20B5ECE/2021
England/NEWC-20BAA89/2021
England/ALDP-20B43C0/2021
England/ALDP-20B4418/2021
England/ALDP-20B4339/2021
England/NEWC-20B4982/2021
England/NEWC-20B4876/2021
England/ALDP-20B5D85/2021
England/NEWC-20B9CC0/2021
England/NEWC-20B481C/2021
England/ALDP-20B42C3/2021
England/ALDP-20B44AF/2021
England/ALDP-20B5C79/2021
England/NEWC-20B9C66/2021
England/NEWC-20B78BF/2021
England/NEWC-20B4946/2021
England/NEWC-20B7B4D/2021
England/NEWC-20B4885/2021
England/NEWC-20B4928/2021
England/NEWC-20B7AC8/2021
England/NEWC-20B7AF5/2021
England/NEWC-20B7AD7/2021
England/NEWC-20BA728/2021
England/NEWC-20B7F05/2021
England/NEWC-20B7A7D/2021
England/NEWC-20BA791/2021
England/ALDP-20B59EB/2021
England/NEWC-20B9FC7/2021
England/NEWC-20B7882/2021
England/ALDP-20B5A42/2021
England/ALDP-20B4393/2021
England/NEWC-20B9D36/2021
England/ALDP-20B42B4/2021
England/NEWC-20B9F12/2021
England/NEWC-20B9E15/2021
England/ALDP-20B4463/2021
England/NEWC-20BA667/2021
England/NEWC-20BA807/2021
England/NEWC-20B4B8C/2021
England/NEWC-20BA7BF/2021
England/NEWC-20B9D72/2021
England/NEWC-20B9EF7/2021
England/NEWC-20BA737/2021
England/NEWC-20BA6FE/2021
England/NEWC-20BA88F/2021
England/NEWC-20BA8AD/2021
England/NEWC-20B9E8E/2021
England/NEWC-20B773A/2021
England/NEWC-20BAB4A/2021
England/NEWC-20B7785/2021
England/NEWC-20B7A8C/2021
England/NEWC-20BAB2C/2021
England/NEWC-20BA904/2021
England/NEWC-20B77B2/2021
England/NEWC-20BABC2/2021
England/NEWC-20B77EF/2021
England/NEWC-20BAA4D/2021
England/NEWC-20BAAD4/2021
England/NEWC-20B3015/2021
England/NEWC-20B2E76/2021
England/NEWC-20B7819/2021
England/NEWC-20B65B9/2021
England/NEWC-20B2CD6/2021
England/NEWC-20B2E1C/2021
England/NEWC-20B2F0A/2021
England/NEWC-20B7846/2021
England/NEWC-20B2EFE/2021
England/NEWC-20B3042/2021
England/NEWC-20B2F64/2021
England/NEWC-20B9EAC/2021
England/MILK-20B707B/2021
England/NEWC-20B681A/2021
England/NEWC-20B67C2/2021
England/NEWC-20B6777/2021
England/NEWC-20B68A1/2021
England/ALDP-20B5AAC/2021
England/NEWC-20B67E0/2021
England/NEWC-20B77A3/2021
England/NEWC-20B6AD8/2021
England/NEWC-20B7767/2021
England/NEWC-20B6A6F/2021
England/NEWC-20B7970/2021
England/NEWC-20B7F41/2021
England/NEWC-20B8010/2021
England/NEWC-20B812C/2021
England/NEWC-20B9F9A/2021
England/NEWC-20B7BF2/2021
England/NEWC-20B7BD4/2021
England/NEWC-20BABA4/2021
England/ALDP-20B422D/2021
England/ALDP-20B4454/2021
England/NEWC-20BA8E9/2021
England/ALDP-20B3E84/2021
England/ALDP-20B43A2/2021
England/ALDP-20B45F7/2021
England/NEWC-20B7DDE/2021
England/ALDP-20B4779/2021
England/ALDP-20B43EE/2021
England/NEWC-20BAA7A/2021
England/NEWC-20BAA3E/2021
England/NEWC-20BA9D7/2021
England/NEWC-20BAA2F/2021
England/NEWC-20B6AC9/2021
England/MILK-20B70B7/2021
England/ALDP-20B4445/2021
England/NEWC-20B49CE/2021
England/NEWC-20B78CE/2021
England/NEWC-20B807A/2021
England/NEWC-20B49A0/2021
England/NEWC-20B8177/2021
England/NEWC-20B81E0/2021
England/NEWC-20B814A/2021
England/NEWC-20B4973/2021
England/ALDP-20B5D94/2021
England/NEWC-20B49EC/2021
England/NEWC-20B8186/2021
England/MILK-20B6CB4/2021
England/NEWC-20BA61C/2021
England/NEWC-20B780A/2021
England/MILK-20B6DA2/2021
England/MILK-20B6D48/2021
England/NEWC-20BA685/2021
England/NEWC-20B77D0/2021
England/NEWC-20BA60D/2021
England/ALDP-20B5C6A/2021
England/NEWC-20B7DB0/2021
England/NEWC-20BA694/2021
England/ALDP-20B5CB5/2021
England/NEWC-20B29C0/2021
England/NEWC-20B282D/2021
England/NEWC-20B2A90/2021
England/NEWC-20B27D5/2021
England/NEWC-20B285A/2021
England/NEWC-20B568A/2021
England/ALDP-20B430C/2021
England/NEWC-20B56E4/2021
England/NEWC-20B556F/2021
England/NEWC-20B27A8/2021
England/ALDP-20B5BB8/2021
England/NEWC-20B28C3/2021
England/NEWC-20AD764/2021
England/NEWC-20B25AE/2021
England/NEWC-20B574B/2021
England/NEWC-20B2526/2021
England/NEWC-20A8CB5/2021
England/MILK-20B6FBB/2021
England/MILK-20B6F51/2021
England/NEWC-20AAA9B/2021
England/NEWC-20B2948/2021
England/NEWC-20AD852/2021
England/ALDP-20B5B21/2021
England/NEWC-20AD290/2021
England/NEWC-20AD44F/2021
England/NEWC-20AD5A6/2021
England/NEWC-20AD7A0/2021
England/NEWC-20AAA13/2021
England/NEWC-20AA9CB/2021
England/NEWC-20AD37F/2021
England/NEWC-20AD3BB/2021
England/NEWC-20AAAD7/2021
England/NEWC-20A9197/2021
England/NEWC-20A916A/2021
England/NEWC-20AA9AD/2021
England/NEWC-20AA9E9/2021
England/NEWC-20AD55B/2021
England/NEWC-20AA9F8/2021
England/NEWC-20AAA31/2021
England/NEWC-20AD306/2021
England/NEWC-20AD2BE/2021
England/NEWC-20A914C/2021
England/NEWC-20B55F6/2021
England/NEWC-20B54AE/2021
England/NEWC-20AAA22/2021
England/NEWC-20B27B7/2021
England/NEWC-20AAF23/2021
England/NEWC-20A8F52/2021
England/NEWC-20AAE71/2021
England/NEWC-20B5611/2021
England/NEWC-20B62FE/2021
England/NEWC-20A8FDA/2021
England/NEWC-20B5550/2021
England/NEWC-20AAAB9/2021
England/NEWC-20AAC86/2021
England/NEWC-20AAAE6/2021
England/ALDP-20B3E75/2021
England/NEWC-20AAC3B/2021
England/NEWC-20AAF14/2021
England/NEWC-20B8E43/2021
England/NEWC-20AAB01/2021
England/ALDP-20B40C9/2021
England/NEWC-20AAB98/2021
England/NEWC-20B8B97/2021
England/NEWC-20B5884/2021
England/NEWC-20AAEDB/2021
England/NEWC-20B58B1/2021
England/NEWC-20AAA7D/2021
England/ALDP-20B3CA8/2021
England/NEWC-20B8D37/2021
England/ALDP-20B3F27/2021
England/ALDP-20B3FBE/2021
England/NEWC-20B26BA/2021
England/NEWC-20A8F43/2021
England/ALDP-20B3E2A/2021
England/NEWC-20B53CF/2021
England/NEWC-20B26C9/2021
England/NEWC-20B28F0/2021
England/ALDP-20B3F90/2021
England/NEWC-20A8E73/2021
England/NEWC-20B5435/2021
England/NEWC-20B5462/2021
England/ALDP-20B5D76/2021
England/NEWC-20B8C3A/2021
England/ALDP-20B4120/2021
England/NEWC-20B5918/2021
England/NEWC-20B58FD/2021
England/ALDP-20B5A15/2021
England/ALDP-20B5A51/2021
England/ALDP-20B5E28/2021
England/ALDP-20B3F09/2021
England/NEWC-20B5875/2021
England/NEWC-20B55D8/2021
England/ALDP-20B5CF1/2021
England/ALDP-20B5CE2/2021
England/NEWC-20B571E/2021
England/NEWC-20B580C/2021
England/NEWC-20B58DF/2021
England/MILK-20B6E81/2021
England/ALDP-20B5DA3/2021
England/NEWC-20B5699/2021
England/NEWC-20B5FAD/2021
England/NEWC-20B5954/2021
England/NEWC-20B2A45/2021
England/ALDP-20B5C1F/2021
England/MILK-20B6F24/2021
England/NEWC-20B54DB/2021
England/MILK-20B6D66/2021
England/MILK-20B6F06/2021
England/MILK-20B6E45/2021
England/ALDP-20B5C97/2021
England/ALDP-20B5BF4/2021
England/MILK-20B6E09/2021
England/ALDP-20B5BA9/2021
England/ALDP-20B5D0D/2021
England/ALDP-20B5C5B/2021
England/MILK-20B6BD5/2021
England/ALDP-20B5BD6/2021
England/MILK-20B6C3C/2021
England/ALDP-20B5AF7/2021
England/ALDP-20B5B4F/2021
England/ALDP-20B5C2E/2021
England/ALDP-20B5F25/2021
England/ALDP-20B5B12/2021
England/NEWC-20B5480/2021
England/MILK-20B6BE4/2021
England/ALDP-20B5E46/2021
England/ALDP-20B5B7C/2021
England/NEWC-20B6188/2021
England/ALDP-20B5D1C/2021
England/NEWC-20B61A6/2021
England/NEWC-20B60D6/2021
England/NEWC-20B6346/2021
England/NEWC-20B6382/2021
England/NEWC-20B8CD0/2021
England/NEWC-20B64BC/2021
England/ALDP-20B5D2B/2021
England/NEWC-20B6249/2021
England/NEWC-20B8B4C/2021
England/NEWC-20B8B88/2021
England/NEWC-20B8A5E/2021
England/NEWC-20B8D64/2021
England/NEWC-20AD597/2021
England/NEWC-20B8A6D/2021
England/NEWC-20B8DFB/2021
England/NEWC-20B89E8/2021
England/NEWC-20AD500/2021
England/NEWC-20B566C/2021
England/ALDP-20B3F18/2021
England/NEWC-20B277B/2021
England/ALDP-20B4005/2021
England/ALDP-20B3FAF/2021
England/NEWC-20B281E/2021
England/NEWC-20B267E/2021
England/ALDP-20B41A8/2021
England/ALDP-20B420F/2021
England/ALDP-20B3E66/2021
England/ALDP-20B4102/2021
England/ALDP-20B40AB/2021
England/ALDP-20B417B/2021
England/NEWC-20B2508/2021
England/ALDP-20B41C6/2021
England/ALDP-20B40BA/2021
England/NEWC-20B29B1/2021
England/ALDP-20B409C/2021
England/NEWC-20B54F9/2021
England/NEWC-20B565D/2021
England/NEWC-20B56C6/2021
England/NEWC-20B2993/2021
England/NEWC-20B5866/2021
England/NEWC-20B5927/2021
England/ALDP-20B5EBF/2021
England/NEWC-20B567B/2021
England/NEWC-20B5523/2021
England/NEWC-20AD2EB/2021
England/NEWC-20AD39D/2021
England/NEWC-20AD3D9/2021
England/NEWC-20B5514/2021
England/NEWC-20AD351/2021
England/NEWC-20B56F3/2021
England/MILK-20A7B8C/2021
England/MILK-20A7C5C/2021
England/NEWC-20B58A2/2021
England/MILK-20A7F17/2021
England/NEWC-20B89D9/2021
England/NEWC-20A8D85/2021
England/NEWC-20AD649/2021
England/NEWC-20A8ECE/2021
England/NEWC-20A8EFB/2021
England/NEWC-20A8EBF/2021
England/NEWC-20A8C4C/2021
England/NEWC-20AD667/2021
England/NEWC-20AAB3E/2021
England/ALDP-20B3FCD/2021
England/NEWC-20AAC0E/2021
England/NEWC-20AD49A/2021
England/NEWC-20AAEBD/2021
England/NEWC-20AD3E8/2021
England/NEWC-20AAE9F/2021
England/NEWC-20AD4F4/2021
England/NEWC-20AADFC/2021
England/NEWC-20AAECC/2021
England/NEWC-20AD45E/2021
England/NEWC-20AACD1/2021
England/NEWC-20A8FAD/2021
England/NEWC-20A8FCB/2021
England/NEWC-20AAB5C/2021
England/NEWC-20B2799/2021
England/NEWC-20B26E7/2021
England/NEWC-20B2720/2021
England/NEWC-20AA9DA/2021
England/NEWC-20AD3F7/2021
England/NEWC-20AA98F/2021
England/NEWC-20A8C79/2021
England/NEWC-20AD2CD/2021
England/NEWC-20B60C7/2021
England/NEWC-20B609A/2021
England/ALDP-20B408D/2021
England/NEWC-20B5945/2021
England/MILK-20B6FD9/2021
England/NEWC-20AD56A/2021
England/MILK-20A7C6B/2021
England/MILK-20B7002/2021
England/MILK-20B703F/2021
England/MILK-20B70D5/2021
England/NEWC-20AD4E5/2021
England/NEWC-20AD5E2/2021
England/NEWC-20AD51F/2021
England/NEWC-20AD63A/2021
England/NEWC-20AD588/2021
England/NEWC-20AAD0B/2021
England/NEWC-20A8EDD/2021
England/NEWC-20AD676/2021
England/NEWC-20A8E19/2021
England/NEWC-20A8D67/2021
England/NEWC-20AD6D0/2021
England/NEWC-20AD4D6/2021
England/NEWC-20AD728/2021
England/NEWC-20AD6FE/2021
England/MILK-20B6C5A/2021
England/NEWC-20B6003/2021
England/ALDP-20B5D49/2021
England/NEWC-20B291B/2021
England/ALDP-20B5AD9/2021
England/NEWC-20B2887/2021
England/MILK-20B6F33/2021
England/MILK-20B6F8E/2021
England/NEWC-20AAD47/2021
England/MILK-20B6F42/2021
England/MILK-20B6F9D/2021
England/NEWC-20AACB3/2021
England/NEWC-20AABB6/2021
England/MILK-20B6F15/2021
England/MILK-20B6EBE/2021
England/NEWC-20A8CA6/2021
England/NEWC-20A8C1F/2021
England/NEWC-20A8C97/2021
England/MILK-20B6FF7/2021
England/MILK-20B6E72/2021
England/NEWC-20A7A52/2021
England/NEWC-20A8D2B/2021
England/NEWC-20A8C6A/2021
England/NEWC-20A8DEF/2021
England/NEWC-20B6531/2021
England/NEWC-20A8D0D/2021
England/NEWC-20B89CA/2021
England/NEWC-20B648F/2021
England/NEWC-20AD61C/2021
England/NEWC-20B64E9/2021
England/NEWC-20A8F9E/2021
England/NEWC-20A8F34/2021
England/NEWC-20A8E91/2021
England/MILK-20B6ECD/2021
England/NEWC-20AD658/2021
England/NEWC-20B63CE/2021
England/NEWC-20B6391/2021
England/NEWC-20B6276/2021
England/NEWC-20AAB7A/2021
England/NEWC-20B622B/2021
England/NEWC-20A8D76/2021
England/NEWC-20AD6A3/2021
England/NEWC-20B6337/2021
England/NEWC-20B64AD/2021
England/NEWC-20B6407/2021
England/NEWC-20B62D0/2021
England/NEWC-20B62A3/2021
England/NEWC-20B6425/2021
England/NEWC-20B89AC/2021
England/NEWC-20B8951/2021
England/NEWC-20B8A9A/2021
England/NEWC-20A8DB2/2021
England/NEWC-20B88FA/2021
England/NEWC-20B8942/2021
England/NEWC-20B8C0D/2021
England/NEWC-20B8C1C/2021
England/NEWC-20B8B5B/2021
England/NEWC-20B8D91/2021
England/NEWC-20B8C49/2021
England/NEWC-20B8DDD/2021
England/NEWC-20B8C85/2021
England/NEWC-20B8CEF/2021
England/NEWC-20B56B7/2021
England/NEWC-20AD755/2021
England/MILK-20A7C3E/2021
England/NEWC-20AD7BF/2021
England/NEWC-20A8F8F/2021
England/NEWC-20AD791/2021
England/NEWC-20B581B/2021
England/NEWC-20B57B4/2021
England/NEWC-20A90C7/2021
England/NEWC-20A8F25/2021
England/NEWC-20AAA40/2021
England/NEWC-20AAA5F/2021
England/NEWC-20AAB10/2021
England/NEWC-20A909A/2021
England/NEWC-20A912E/2021
England/NEWC-20AD7EC/2021
England/NEWC-20A9179/2021
England/NEWC-20AABA7/2021
England/NEWC-20AAEF9/2021
England/NEWC-20AAD29/2021
England/NEWC-20A9012/2021
England/NEWC-20AAD92/2021
England/NEWC-20AAE26/2021
England/NEWC-20A8FBC/2021
England/NEWC-20AD315/2021
England/NEWC-20AD281/2021
England/NEWC-20B61C4/2021
England/NEWC-20AD6EF/2021
England/NEWC-20AD403/2021
England/NEWC-20AD54C/2021
England/NEWC-20AD47C/2021
England/NEWC-20B57E1/2021
England/NEWC-20AD685/2021
England/ALDP-20B5A60/2021
England/ALDP-20B5B30/2021
England/NEWC-20A8D94/2021
England/ALDP-20B5B03/2021
England/NEWC-20B5839/2021
England/ALDP-20B5B5E/2021
England/ALDP-20B5ACA/2021
England/ALDP-20B5CA6/2021
England/ALDP-20B5BE5/2021
England/ALDP-20B5BC7/2021
England/ALDP-20B5CC4/2021
England/ALDP-20B5C4C/2021
England/ALDP-20B5B8B/2021
England/ALDP-20B5CD3/2021
England/ALDP-20B5D58/2021
England/ALDP-20B5E19/2021
England/NEWC-20AD5C4/2021
England/ALDP-20B5D3A/2021
England/NEWC-20AD4B8/2021
England/ALDP-20B5DC1/2021
England/ALDP-20B5E37/2021
England/NEWC-20AD60D/2021
England/NEWC-20A8C00/2021
England/ALDP-20B5EA0/2021
England/MILK-20B6E36/2021
England/ALDP-20B5F52/2021
England/MILK-20B6DFD/2021
England/MILK-20B6CC3/2021
England/MILK-20B6C4B/2021
England/ALDP-20B421E/2021
England/ALDP-20B4032/2021
England/MILK-20B6B7B/2021
England/ALDP-20B3FFA/2021
England/ALDP-20B5A24/2021
England/NEWC-20B27C6/2021
England/NEWC-20B284B/2021
England/NEWC-20B24DE/2021
England/NEWC-20B5471/2021
England/NEWC-20B5453/2021
England/NEWC-20B2A72/2021
England/NEWC-20B2939/2021
England/NEWC-20B2A18/2021
England/NEWC-20B2580/2021
England/NEWC-20B27F3/2021
England/NEWC-20B28A5/2021
England/NEWC-20B2A36/2021
England/NEWC-20B572D/2021
England/NEWC-20B25CC/2021
England/NEWC-20B58EE/2021
England/NEWC-20B2878/2021
England/NEWC-20B5778/2021
England/ALDP-20B418A/2021
England/NEWC-20B5602/2021
England/NEWC-20B5963/2021
England/NEWC-20B55BA/2021
England/NEWC-20B570F/2021
England/NEWC-20B5505/2021
England/NEWC-20B549F/2021
England/NEWC-20B559C/2021
England/NEWC-20B5532/2021
England/NEWC-20B564E/2021
England/NEWC-20B57F0/2021
England/NEWC-20B54CC/2021
England/MILK-20B6B8A/2021
England/NEWC-20B6012/2021
England/NEWC-20B557E/2021
England/NEWC-20B604F/2021
England/NEWC-20B60B8/2021
England/ALDP-20B4199/2021
England/ALDP-20B41B7/2021
England/NEWC-20B60A9/2021
England/NEWC-20B5417/2021
England/ALDP-20B41E4/2021
England/ALDP-20B415D/2021
England/NEWC-20B5FE9/2021
England/NEWC-20A9003/2021
England/NEWC-20A9030/2021
England/NEWC-20A911F/2021
England/NEWC-20A9021/2021
England/NEWC-20A90E5/2021
England/NEWC-20AADB0/2021
England/NEWC-20B5909/2021
England/NEWC-20B5972/2021
England/NEWC-20B269C/2021
England/NEWC-20B2702/2021
England/NEWC-20B614C/2021
England/ALDP-20B416C/2021
England/NEWC-20B274E/2021
England/MILK-20A7B31/2021
England/NEWC-20AAE08/2021
England/MILK-20A7AE9/2021
England/MILK-20A7FDB/2021
England/MILK-20A7E92/2021
England/NEWC-20A8CC4/2021
England/NEWC-20A8CE2/2021
England/NEWC-20A8DC1/2021
England/NEWC-20B2571/2021
England/NEWC-20A8E37/2021
England/NEWC-20A8E64/2021
England/NEWC-20B25F9/2021
England/NEWC-20B25DB/2021
England/NEWC-20B2632/2021
England/ALDP-20B3EEE/2021
England/NEWC-20B283C/2021
England/NEWC-20B2641/2021
England/NEWC-20B27E4/2021
England/NEWC-20B278A/2021
England/NEWC-20B26AB/2021
England/NEWC-20B273F/2021
England/NEWC-20B26F6/2021
England/NEWC-20B280F/2021
England/NEWC-20B2869/2021
England/NEWC-20B268D/2021
England/NEWC-20B276C/2021
England/NEWC-20B2896/2021
England/NEWC-20B28B4/2021
England/NEWC-20B2984/2021
England/NEWC-20B29A2/2021
England/NEWC-20B28E1/2021
England/NEWC-20B29FD/2021
England/NEWC-20B54EA/2021
England/NEWC-20B55C9/2021
England/NEWC-20B2A63/2021
England/NEWC-20A8EA0/2021
England/NEWC-20B5426/2021
England/NEWC-20B55AB/2021
England/NEWC-20B558D/2021
England/NEWC-20B53FC/2021
England/NEWC-20B53ED/2021
England/NEWC-20B5408/2021
England/NEWC-20A8C5B/2021
England/NEWC-20A8CD3/2021
England/NEWC-20A8F61/2021
England/NEWC-20A904F/2021
England/NEWC-20A8FF8/2021
England/NEWC-20B275D/2021
England/NEWC-20A8F70/2021
England/NEWC-20A906D/2021
England/NEWC-20A8F07/2021
England/NEWC-20A907C/2021
England/NEWC-20AAA04/2021
England/NEWC-20AA9BC/2021
England/NEWC-20AAA6E/2021
England/NEWC-20AA970/2021
England/NEWC-20A91D3/2021
England/NEWC-20A90A9/2021
England/NEWC-20A90F4/2021
England/NEWC-20AABD4/2021
England/NEWC-20AAB2F/2021
England/NEWC-20AAA8C/2021
England/NEWC-20B54BD/2021
England/NEWC-20B259F/2021
England/NEWC-20AAC4A/2021
England/NEWC-20AAB4D/2021
England/NEWC-20AAC59/2021
England/NEWC-20A8E55/2021
England/NEWC-20AAC2C/2021
England/NEWC-20AAC77/2021
England/NEWC-20AACFF/2021
England/NEWC-20AABF2/2021
England/NEWC-20AAF32/2021
England/NEWC-20AAD38/2021
England/NEWC-20AAEAE/2021
England/NEWC-20AADED/2021
England/NEWC-20AAE44/2021
England/NEWC-20AAE53/2021
England/NEWC-20AADDE/2021
England/NEWC-20B2711/2021
England/NEWC-20B6434/2021
England/NEWC-20B2623/2021
England/NEWC-20B8A8B/2021
England/NEWC-20AADA1/2021
England/NEWC-20B573C/2021
England/NEWC-20B898E/2021
England/NEWC-20AAD74/2021
England/NEWC-20B24ED/2021
England/NEWC-20B6416/2021
England/NEWC-20B612E/2021
England/NEWC-20B5857/2021
England/NEWC-20B5990/2021
England/NEWC-20B6452/2021
England/NEWC-20B8B79/2021
England/NEWC-20AAAC8/2021
England/NEWC-20B5848/2021
England/NEWC-20AAD1A/2021
England/NEWC-20B8924/2021
England/NEWC-20AABE3/2021
England/NEWC-20AD342/2021
England/NEWC-20B8E70/2021
England/NEWC-20AD430/2021
England/NEWC-20AAEEA/2021
England/NEWC-20AD421/2021
England/NEWC-20B8C2B/2021
England/NEWC-20B8BF1/2021
England/NEWC-20AD2AF/2021
England/NEWC-20AD412/2021
England/NEWC-20AAE17/2021
England/NEWC-20AD3AC/2021
England/NEWC-20AD4C7/2021
England/NEWC-20AAF05/2021
England/NEWC-20AD53D/2021
England/NEWC-20AD579/2021
England/NEWC-20AD694/2021
England/NEWC-20AD5D3/2021
England/NEWC-20A9100/2021
England/NEWC-20A913D/2021
England/NEWC-20A915B/2021
England/NEWC-20A91C4/2021
England/NEWC-20AD5F1/2021
England/NEWC-20A9188/2021
England/NEWC-20AA961/2021
England/NEWC-20AD4A9/2021
England/NEWC-20AAE35/2021
England/NEWC-20AA99E/2021
England/NEWC-20A8CF1/2021
England/NEWC-20A8DD0/2021
England/NEWC-20A8E28/2021
England/NEWC-20A8C88/2021
England/NEWC-20A8DFE/2021
England/NEWC-20A8DA3/2021
England/NEWC-20A8D49/2021
England/NEWC-20A8D1C/2021
England/NEWC-20B2957/2021
England/NEWC-20A90B8/2021
England/NEWC-20AAB89/2021
England/NEWC-20B266F/2021
England/NEWC-20AAE80/2021
England/NEWC-20AD46D/2021
England/NEWC-20AD48B/2021
England/NEWC-20B2544/2021
England/NEWC-20A8FE9/2021
England/NEWC-20B2605/2021
England/NEWC-20B2562/2021
England/NEWC-20B2553/2021
England/NEWC-20B24CF/2021
England/ALDP-20B59DC/2021
England/MILK-20A7A70/2021
England/QEUH-20AA907/2021
England/MILK-20A7CA7/2021
England/QEUH-20AA406/2021
England/QEUH-20A9C69/2021
England/MILK-20A7AF8/2021
England/QEUH-20AA58B/2021
England/MILK-20A7A8F/2021
England/MILK-20A7EB0/2021
England/MILK-20A7B40/2021
England/NEWC-20AD6C1/2021
England/QEUH-20A99F9/2021
England/QEUH-20A9980/2021
England/NEWC-20AD7DD/2021
England/QEUH-20AA49D/2021
England/QEUH-20A9908/2021
England/QEUH-20AA424/2021
England/QEUH-20AA4BB/2021
England/MILK-20A7A9E/2021
England/NEWC-20AD7CE/2021
England/NEWC-20AD70A/2021
England/QEUH-20AA415/2021
England/NEWC-20AD6B2/2021
England/QEUH-20A9D57/2021
Scotland/QEUH-20A98ED/2021
England/NEWC-20AD843/2021
England/QEUH-20AA3AF/2021
England/QEUH-20AA3BE/2021
England/QEUH-20AA8DD/2021
England/QEUH-20AA512/2021
England/NEWC-20AD773/2021
England/MILK-20A8022/2021
England/QEUH-20A9A41/2021
England/QEUH-20A98B0/2021
England/QEUH-20A9CA5/2021
England/QEUH-20AA5C7/2021
England/NEWC-20AD782/2021
England/QEUH-20AA4CA/2021
England/QEUH-20AA3FA/2021
England/QEUH-20AA521/2021
England/QEUH-20AA4D9/2021
England/NEWC-20B3798/2021
England/NEWC-20B3AF9/2021
England/NEWC-20B3C11/2021
England/QEUH-20B0300/2021
England/NEWC-20B366E/2021
England/NEWC-20B36D7/2021
England/NEWC-20B38B3/2021
England/NEWC-20B367D/2021
England/QEUH-20B0564/2021
Scotland/QEUH-20B0722/2021
England/QEUH-20B0494/2021
England/NEWC-20B36C8/2021
England/QEUH-20B0555/2021
England/NEWC-20B13A5/2021
Scotland/QEUH-20B069E/2021
England/NEWC-20B3ABD/2021
England/QEUH-20AC9E7/2021
England/NEWC-20B39CF/2021
England/NEWC-20B3956/2021
England/NEWC-20B38E0/2021
England/QEUH-20B05FB/2021
England/QEUH-20B0458/2021
England/QEUH-20B06AD/2021
England/NEWC-20B384A/2021
England/NEWC-20B37C5/2021
England/QEUH-20AC6E0/2021
England/QEUH-20B02D6/2021
England/NEWC-20B375C/2021
England/NEWC-20B3A08/2021
England/QEUH-20AC862/2021
England/QEUH-20ACB3C/2021
England/QEUH-20AC6FF/2021
England/NEWC-20B3859/2021
England/NEWC-20B3886/2021
England/QEUH-20B05DD/2021
England/NEWC-20B3C02/2021
England/NEWC-20B1509/2021
England/NEWC-20B16F7/2021
England/NEWC-20B168E/2021
England/QEUH-20B0528/2021
England/NEWC-20B38FF/2021
England/NEWC-20B16D9/2021
England/NEWC-20B17F4/2021
England/NEWC-20B38D1/2021
England/ALDP-20C6219/2021
England/NEWC-20B38A4/2021
England/NEWC-20B16AC/2021
England/NEWC-20B141B/2021
England/ALDP-20AD0F0/2021
England/NEWC-20B3B9C/2021
England/NEWC-20B133C/2021
England/QEUH-20ACBF0/2021
England/NEWC-20B13F0/2021
England/NEWC-20B13B4/2021
England/NEWC-20B1466/2021
England/NEWC-20B1624/2021
England/NEWC-20B18A6/2021
England/NEWC-20B14EE/2021
England/QEUH-20B050A/2021
England/NEWC-20B14A2/2021
England/NEWC-20B177C/2021
England/ALDP-20C66E0/2021
England/NEWC-20B3A35/2021
England/NEWC-20B183D/2021
England/NEWC-20B3A80/2021
England/NEWC-20B1527/2021
England/NEWC-20B1475/2021
England/NEWC-20B3710/2021
England/NEWC-20B3AAE/2021
England/NEWC-20B1518/2021
England/NEWC-20B1660/2021
England/QEUH-20B019D/2021
England/QEUH-20B0467/2021
England/NEWC-20B3B41/2021
England/QEUH-20ACB96/2021
England/NEWC-20B3868/2021
England/NEWC-20B3A71/2021
England/NEWC-20B1721/2021
England/NEWC-20B15EB/2021
England/QEUH-20B03D3/2021
England/NEWC-20B3BD8/2021
England/NEWC-20B376B/2021
England/NEWC-20B3B8D/2021
England/NEWC-20B186A/2021
England/NEWC-20B3A53/2021
England/NEWC-20B3877/2021
England/NEWC-20B13C3/2021
England/NEWC-20B1554/2021
England/NEWC-20B17B8/2021
England/QEUH-20AC6D1/2021
England/NEWC-20B182E/2021
England/NEWC-20B3BE7/2021
England/NEWC-20B39B0/2021
England/NEWC-20B3B6F/2021
England/NEWC-20B36F5/2021
England/NEWC-20B3BC9/2021
England/NEWC-20B3C20/2021
England/NEWC-20B18C4/2021
England/NEWC-20B169D/2021
England/NEWC-20B36E6/2021
England/NEWC-20B377A/2021
England/QEUH-20ACAF3/2021
England/NEWC-20B39DE/2021
England/NEWC-20B3B23/2021
England/NEWC-20B3983/2021
England/NEWC-20B3BBA/2021
England/NEWC-20B369B/2021
England/NEWC-20B1800/2021
Scotland/QEUH-20B0740/2021
England/QEUH-20B034C/2021
England/NEWC-20B37F2/2021
England/NEWC-20B374D/2021
England/NEWC-20B14C0/2021
England/NEWC-20B132D/2021
England/NEWC-20B391A/2021
England/NEWC-20B175E/2021
England/NEWC-20B1448/2021
England/QEUH-20B028B/2021
England/NEWC-20B3A44/2021
England/NEWC-20B140C/2021
England/NEWC-20B1572/2021
England/NEWC-20B3B05/2021
England/NEWC-20B18D3/2021
England/NEWC-20B17E5/2021
England/QEUH-20B04D0/2021
England/QEUH-20ACAE4/2021
England/NEWC-20B3895/2021
England/NEWC-20B142A/2021
England/NEWC-20B17D6/2021
England/NEWC-20B1712/2021
England/ALDP-20C6246/2021
England/NEWC-20B368C/2021
England/NEWC-20B3A9F/2021
England/NEWC-20B1484/2021
England/NEWC-20B3938/2021
England/NEWC-20B13E1/2021
England/QEUH-20B031F/2021
England/NEWC-20B38C2/2021
England/NEWC-20B135A/2021
England/NEWC-20B3BF6/2021
England/NEWC-20B15DC/2021
England/NEWC-20B16CA/2021
England/NEWC-20B3974/2021
England/NEWC-20B383B/2021
England/NEWC-20B3A62/2021
England/QEUH-20B024F/2021
England/NEWC-20B3947/2021
England/NEWC-20B1493/2021
England/QEUH-20B05A0/2021
England/NEWC-20B134B/2021
England/NEWC-20B37B6/2021
England/NEWC-20B39ED/2021
England/NEWC-20B380E/2021
England/QEUH-20ACC48/2021
England/NEWC-20B3929/2021
England/NEWC-20B3B50/2021
England/ALDP-20C6264/2021
England/NEWC-20B15AF/2021
England/NEWC-20B13D2/2021
England/NEWC-20B18E2/2021
England/NEWC-20B1879/2021
England/NEWC-20B176D/2021
England/QEUH-20AC932/2021
England/NEWC-20B36AA/2021
England/NEWC-20B14DF/2021
England/NEWC-20B3C3F/2021
England/NEWC-20B3992/2021
England/NEWC-20B15BE/2021
England/NEWC-20B3A26/2021
England/NEWC-20B1378/2021
England/NEWC-20B16E8/2021
England/NEWC-20B1888/2021
England/NEWC-20B17A9/2021
England/NEWC-20B1387/2021
England/NEWC-20B1633/2021
England/NEWC-20B1369/2021
England/ALDP-20C6352/2021
England/ALDP-20CA400/2021
England/ALDP-20C6291/2021
England/ALDP-20CA45B/2021
England/ALDP-20CA3D6/2021
England/ALDP-20D0F24/2021
England/ALDP-20D106C/2021
England/ALDP-20D0F8E/2021
England/ALDP-20D0F51/2021
England/ALDP-20D1099/2021
Scotland/QEUH-20CAB92/2021
England/NEWC-20B1651/2021
England/ALDP-20D103F/2021
Scotland/QEUH-20CAC62/2021
England/ALDP-20D0F06/2021
England/ALDP-20CA628/2021
England/ALDP-20CA3B8/2021
Scotland/QEUH-20C12E1/2021
England/NEWC-20B181F/2021
England/ALDP-20D110F/2021
England/ALDP-20D105D/2021
England/ALDP-20CA85F/2021
Scotland/QEUH-20CAA59/2021
Scotland/QEUH-20CAB0B/2021
England/ALDP-20D0FE8/2021
Scotland/QEUH-20CA95C/2021
England/ALDP-20CA39A/2021
England/ALDP-20D0D0C/2021
England/ALDP-20D10B7/2021
Scotland/QEUH-20CA9E3/2021
Scotland/QEUH-20CAAB3/2021
England/ALDP-20CAD8D/2021
England/ALDP-20CADBA/2021
England/ALDP-20D1002/2021
England/ALDP-20D0D1B/2021
England/ALDP-20D114B/2021
England/ALDP-20CA46A/2021
England/ALDP-20D0DC0/2021
England/ALDP-20CA7CB/2021
England/ALDP-20D1196/2021
England/NEWC-20C41E1/2021
England/PLYM-20BF019/2021
England/ALDP-20D108A/2021
England/ALDP-20CA761/2021
England/ALDP-20CA594/2021
England/ALDP-20CA6DD/2021
England/ALDP-20CA53A/2021
England/ALDP-20CA691/2021
England/ALDP-20CA664/2021
England/ALDP-20CA655/2021
England/ALDP-20D0EFA/2021
England/ALDP-20D104E/2021
England/ALDP-20CAD32/2021
England/ALDP-20D0EAF/2021
England/LSPA-20C0F90/2021
England/ALDP-20D0FCA/2021
England/ALDP-20D0C78/2021
England/ALDP-20CAD9C/2021
England/ALDP-20CAD05/2021
England/ALDP-20CAE4E/2021
England/ALDP-20D0CF0/2021
England/ALDP-20CAD6F/2021
England/ALDP-20D0FF7/2021
England/ALDP-20D1011/2021
England/ALDP-20D1020/2021
England/NEWC-20B14FD/2021
Scotland/QEUH-20CAA3B/2021
Scotland/QEUH-20CAA0E/2021
England/ALDP-20D0F9D/2021
Scotland/QEUH-20CAA77/2021
England/ALDP-20C6774/2021
England/ALDP-20CA619/2021
Scotland/QEUH-20CA989/2021
Scotland/QEUH-20CABCF/2021
England/ALDP-20C6747/2021
Scotland/QEUH-20CAC26/2021
England/MILK-20C3197/2021
England/ALDP-20CA86E/2021
England/NEWC-20B167F/2021
England/ALDP-20D0E54/2021
England/NEWC-20CEBF8/2021
England/ALDP-20D0E18/2021
England/ALDP-20CACEA/2021
England/QEUH-20CAAD1/2021
Scotland/QEUH-20CABFC/2021
England/ALDP-20CADC9/2021
England/ALDP-20D0DFD/2021
Scotland/QEUH-20CAC71/2021
England/ALDP-20CACBD/2021
Scotland/QEUH-20CA9D4/2021
Scotland/QEUH-20CA9A7/2021
England/ALDP-20CA5EF/2021
England/ALDP-20CA60A/2021
England/NEWC-20C78CB/2021
England/ALDP-20CA5C1/2021
England/QEUH-20ACB0F/2021
England/ALDP-20D0C87/2021
England/ALDP-20D0E45/2021
England/ALDP-20CAE02/2021
England/ALDP-20D0E90/2021
England/ALDP-20D0E72/2021
England/ALDP-20D0D93/2021
England/NEWC-20CED01/2021
England/ALDP-20D0DEE/2021
England/ALDP-20D0D66/2021
England/ALDP-20D0D57/2021
England/ALDP-20C67CF/2021
Scotland/QEUH-20CAA1D/2021
Scotland/QEUH-20C1445/2021
England/ALDP-20D0DB1/2021
Scotland/QEUH-20CAC08/2021
Scotland/QEUH-20C1463/2021
England/ALDP-20D0EDC/2021
England/ALDP-20D0E81/2021
Scotland/QEUH-20CA8F5/2021
England/ALDP-20CA38B/2021
England/ALDP-20CA41F/2021
England/ALDP-20CA43D/2021
England/ALDP-20CA3E5/2021
England/ALDP-20D0E63/2021
England/ALDP-20CA479/2021
Scotland/QEUH-20CA998/2021
England/ALDP-20CA6A0/2021
Scotland/QEUH-20C13C0/2021
Scotland/QEUH-20CA9F2/2021
Scotland/QEUH-20CA94D/2021
England/NEWC-20CEE3B/2021
England/ALDP-20CA3A9/2021
England/ALDP-20CA3C7/2021
England/ALDP-20CA3F4/2021
Scotland/QEUH-20CABA1/2021
England/ALDP-20D0FBB/2021
England/ALDP-20CAE11/2021
England/ALDP-20CA2AC/2021
Scotland/QEUH-20CA8E6/2021
Scotland/QEUH-20C12D2/2021
Scotland/QEUH-20CAA2C/2021
England/ALDP-20D0E09/2021
Scotland/QEUH-20CA88C/2021
Scotland/QEUH-20CAA86/2021
Scotland/QEUH-20CAAE0/2021
Scotland/QEUH-20CAB56/2021
Scotland/QEUH-20CAC17/2021
Scotland/QEUH-20CAB29/2021
England/QEUH-20CAAA4/2021
Scotland/QEUH-20CAA4A/2021
England/NEWC-20B1897/2021
Scotland/QEUH-20CAC44/2021
Scotland/QEUH-20CAA68/2021
England/ALDP-20D0CA5/2021
Scotland/QEUH-20C157F/2021
England/ALDP-20CA831/2021
England/NEWC-20B3B7E/2021
England/ALDP-20CAE3F/2021
England/NEWC-20B1615/2021
England/NEWC-20B1642/2021
England/ALDP-20D1178/2021
England/ALDP-20CAE5D/2021
England/ALDP-20D112D/2021
England/NEWC-20B1439/2021
Scotland/QEUH-20CAB83/2021
England/NEWC-20B3BAB/2021
England/ALDP-20C6431/2021
England/ALDP-20C64C8/2021
Scotland/QEUH-20CAB38/2021
Scotland/QEUH-20CA97A/2021
England/ALDP-20C65C5/2021
England/ALDP-20CADF6/2021
England/ALDP-20D0C96/2021
England/ALDP-20C664A/2021
England/ALDP-20D111E/2021
England/ALDP-20D115A/2021
England/ALDP-20D11A5/2021
Scotland/QEUH-20CA8B9/2021
England/ALDP-20D10F3/2021
England/ALDP-20D11B4/2021
England/ALDP-20D122A/2021
England/ALDP-20D120C/2021
England/ALDP-20D10D5/2021
England/ALDP-20CA5A3/2021
England/NEWC-20B1581/2021
England/ALDP-20D11E1/2021
England/NEWC-20B184C/2021
England/ALDP-20CAD14/2021
England/ALDP-20CA303/2021
England/NEWC-20B174F/2021
England/NEWC-20C954A/2021
England/ALDP-20CACF9/2021
England/ALDP-20D0C69/2021
England/ALDP-20CADAB/2021
England/ALDP-20CAD41/2021
England/ALDP-20CACDB/2021
England/ALDP-20C63DA/2021
England/ALDP-20CA5B2/2021
England/ALDP-20CA576/2021
England/ALDP-20CA558/2021
England/ALDP-20CA646/2021
England/ALDP-20CA52B/2021
England/ALDP-20CA567/2021
England/ALDP-20D0CB4/2021
England/ALDP-20CA4E2/2021
England/ALDP-20CA682/2021
England/ALDP-20CA50D/2021
England/ALDP-20D10C6/2021
England/ALDP-20D10A8/2021
England/ALDP-20CA637/2021
England/ALDP-20D10E4/2021
England/ALDP-20CA5D0/2021
England/NEWC-20B3AEA/2021
England/ALDP-20CA5FE/2021
England/NEWC-20B1396/2021
England/ALDP-20D0F15/2021
England/ALDP-20CA497/2021
England/ALDP-20CA4B5/2021
England/ALDP-20D107B/2021
England/ALDP-20D0E36/2021
Scotland/QEUH-20CABB0/2021
England/ALDP-20D0CE1/2021
England/ALDP-20CA42E/2021
England/ALDP-20CA707/2021
England/ALDP-20D0CD2/2021
England/ALDP-20CA44C/2021
England/ALDP-20D0CC3/2021
Northern_Ireland/ALDP-20D0F33/2021
England/ALDP-20CA840/2021
England/ALDP-20CA6EC/2021
England/ALDP-20CA770/2021
England/ALDP-20CA7DA/2021
England/ALDP-20CA804/2021
England/NEWC-20B1590/2021
England/ALDP-20CA330/2021
England/ALDP-20CA321/2021
England/ALDP-20CA2E8/2021
England/ALDP-20CA312/2021
England/ALDP-20CA716/2021
England/ALDP-20CA2BB/2021
England/ALDP-20CA2CA/2021
England/ALDP-20CA6CE/2021
England/ALDP-20CA6FB/2021
England/ALDP-20CA37C/2021
England/ALDP-20CA822/2021
England/ALDP-20CA725/2021
England/ALDP-20CA752/2021
England/ALDP-20CA78F/2021
England/ALDP-20CA87D/2021
England/ALDP-20CAD23/2021
England/QEUH-20B03E2/2021
England/ALDP-20CA6BF/2021
England/NEWC-20B18F1/2021
England/ALDP-20CA7F8/2021
England/ALDP-20CA7AD/2021
England/ALDP-20CA2F7/2021
England/ALDP-20CA36D/2021
England/ALDP-20CA673/2021
England/ALDP-20CA4C4/2021
England/ALDP-20CA488/2021
England/ALDP-20CA4A6/2021
England/ALDP-20CA4F1/2021
England/ALDP-20C66B3/2021
England/ALDP-20D1187/2021
England/ALDP-20D11D2/2021
England/ALDP-20D113C/2021
England/ALDP-20D0D48/2021
England/ALDP-20CA2D9/2021
England/ALDP-20D1169/2021
England/ALDP-20D11F0/2021
England/ALDP-20CA51C/2021
England/ALDP-20D0F7F/2021
England/ALDP-20D1239/2021
England/ALDP-20D0D2A/2021
England/ALDP-20D121B/2021
England/ALDP-20D0FAC/2021
England/ALDP-20CACAE/2021
England/ALDP-20CA7E9/2021
England/ALDP-20D0E27/2021
England/ALDP-20D11C3/2021
England/ALDP-20D0F42/2021
England/ALDP-20CAD7E/2021
England/ALDP-20D0FD9/2021
England/ALDP-20CA79E/2021
England/PLYM-20C0D69/2021
England/ALDP-20D0D39/2021
England/ALDP-20CA743/2021
England/NEWC-20B1563/2021
England/ALDP-20D0ECD/2021
England/ALDP-20C66FF/2021
England/ALDP-20D0D84/2021
England/NEWC-20AB915/2021
England/ALDP-20C671A/2021
England/NEWC-20AB942/2021
England/ALDP-20CAD50/2021
England/NEWC-20ABA12/2021
England/ALDP-20CADD8/2021
England/NEWC-20AB906/2021
England/ALDP-20C6282/2021
England/NEWC-20AB99D/2021
England/ALDP-20C7EAB/2021
England/NEWC-20AB9E8/2021
England/NEWC-20ABA03/2021
England/NEWC-20ABA21/2021
England/ALDP-20C7F20/2021
Scotland/QEUH-20A922B/2021
England/ALDP-20CB1BD/2021
Scotland/QEUH-20A920D/2021
Scotland/QEUH-20A9276/2021
Scotland/QEUH-20A9258/2021
Scotland/QEUH-20A923A/2021
England/ALDP-20CA35E/2021
Scotland/QEUH-20A9452/2021
Scotland/QEUH-20A9416/2021
Scotland/QEUH-20A9513/2021
Scotland/QEUH-20A94DA/2021
Scotland/QEUH-20A92B2/2021
Scotland/QEUH-20A9337/2021
Scotland/QEUH-20A92D0/2021
England/ALDP-20CB2AB/2021
Scotland/QEUH-20A9434/2021
Scotland/QEUH-20A93FB/2021
Scotland/QEUH-20A92FE/2021
England/NEWC-20AB71B/2021
Scotland/QEUH-20A95F5/2021
Scotland/QEUH-20A962F/2021
Scotland/QEUH-20A9373/2021
Scotland/QEUH-20A93DD/2021
Scotland/QEUH-20A963E/2021
Scotland/QEUH-20A93BF/2021
Scotland/QEUH-20A9610/2021
England/NEWC-20BCCBE/2021
Scotland/QEUH-20A967A/2021
Scotland/QEUH-20A959B/2021
Scotland/QEUH-20A96E3/2021
England/NEWC-20ADB59/2021
England/NEWC-20ADB0E/2021
Scotland/QEUH-20A96C5/2021
England/MILK-20BD066/2021
England/NEWC-20ADB68/2021
England/NEWC-20AB9D9/2021
England/NEWC-20AB9CA/2021
England/NEWC-20ADAB6/2021
England/NEWC-20ADAE3/2021
Scotland/QEUH-20A9531/2021
England/NEWC-20ADB77/2021
England/ALDP-20CAE6C/2021
England/NEWC-20ADB86/2021
England/ALDP-20CB0B0/2021
England/ALDP-20CB205/2021
England/ALDP-20CAF78/2021
England/NEWC-20AD9C8/2021
Scotland/QEUH-20A9294/2021
England/NEWC-20AD9AA/2021
England/NEWC-20AD9E6/2021
England/NEWC-20ADB1D/2021
England/NEWC-20ADA98/2021
England/NEWC-20ADAD4/2021
England/NEWC-20ADA01/2021
England/NEWC-20ADAF2/2021
England/NEWC-20ADBE0/2021
England/NEWC-20ADBFF/2021
England/ALDP-20C7F02/2021
Scotland/QEUH-20A972C/2021
England/NEWC-20AD89E/2021
Scotland/QEUH-20A96A7/2021
England/NEWC-20AD8DA/2021
England/NEWC-20AD870/2021
England/ALDP-20CAFF0/2021
England/NEWC-20AD8BC/2021
England/NEWC-20AD922/2021
England/NEWC-20ADB4A/2021
England/NEWC-20ADB2C/2021
Scotland/QEUH-20A9285/2021
England/NEWC-20AD8E9/2021
Scotland/QEUH-20A91F1/2021
Scotland/QEUH-20A9249/2021
Scotland/QEUH-20A9267/2021
Scotland/QEUH-20A91E2/2021
Scotland/QEUH-20A92EF/2021
Scotland/QEUH-20A92C1/2021
Scotland/QEUH-20A930A/2021
Scotland/QEUH-20A92A3/2021
Scotland/QEUH-20A9328/2021
England/NEWC-20ADA4D/2021
England/NEWC-20AD95F/2021
England/NEWC-20AD9B9/2021
England/NEWC-20AD96E/2021
Scotland/QEUH-20A9319/2021
England/NEWC-20AD931/2021
England/NEWC-20AD99B/2021
England/NEWC-20ABA4F/2021
England/NEWC-20ABAB8/2021
England/NEWC-20ABAF4/2021
Scotland/QEUH-20A973B/2021
England/NEWC-20BCDF7/2021
Scotland/QEUH-20A9786/2021
Scotland/QEUH-20A9768/2021
England/NEWC-20ABA6D/2021
England/ALDP-20C7F11/2021
Scotland/QEUH-20A97A4/2021
England/QEUH-20CBC07/2021
England/NEWC-20AD940/2021
Scotland/QEUH-20A966B/2021
England/QEUH-20CBD04/2021
England/QEUH-20CBFB3/2021
England/NEWC-20BCD42/2021
England/NEWC-20BCDCA/2021
England/NEWC-20BCEA9/2021
England/NEWC-20AD8CB/2021
England/NEWC-20AD861/2021
England/NEWC-20BCE4F/2021
England/NEWC-20AD8AD/2021
England/ALDP-20C7CB0/2021
Scotland/QEUH-20A9425/2021
England/ALDP-20C7E7E/2021
Scotland/QEUH-20A9407/2021
Scotland/QEUH-20A9382/2021
England/ALDP-20C7E50/2021
Scotland/QEUH-20A9364/2021
Scotland/QEUH-20A93CE/2021
Scotland/QEUH-20A9355/2021
Scotland/QEUH-20A9391/2021
Scotland/QEUH-20A9461/2021
Scotland/QEUH-20A93EC/2021
Scotland/QEUH-20A949E/2021
Scotland/QEUH-20A9443/2021
Scotland/QEUH-20A9522/2021
Scotland/QEUH-20A94CB/2021
Scotland/QEUH-20A94E9/2021
Scotland/QEUH-20A956E/2021
Scotland/QEUH-20A948F/2021
England/NEWC-20BCD33/2021
Scotland/QEUH-20A95AA/2021
Scotland/QEUH-20A95E6/2021
Scotland/QEUH-20A95C8/2021
Scotland/QEUH-20A971D/2021
Scotland/QEUH-20A9698/2021
England/ALDP-20CB3D5/2021
Scotland/QEUH-20A964D/2021
Scotland/QEUH-20A96B6/2021
England/NEWC-20CEE4A/2021
Scotland/QEUH-20A9504/2021
Scotland/QEUH-20A9346/2021
England/QEUH-20CBDD7/2021
England/MILK-20BD92F/2021
England/ALDP-20CB311/2021
England/MILK-20BD85F/2021
England/NEWC-20CEC8C/2021
England/MILK-20BD752/2021
England/MILK-20BD8D7/2021
England/NEWC-20AB960/2021
England/MILK-20BD9A7/2021
Scotland/QEUH-20A93A0/2021
England/MILK-20BD6FB/2021
England/ALDP-20CB3C6/2021
England/MILK-20BDA95/2021
England/MILK-20BD9F2/2021
England/MILK-20BDAD1/2021
England/MILK-20BDA77/2021
England/NEWC-20AB8EB/2021
England/NEWC-20AB863/2021
England/NEWC-20AB7FD/2021
England/NEWC-20AB748/2021
England/NEWC-20ADC38/2021
Scotland/QEUH-20A96F2/2021
Scotland/QEUH-20A9601/2021
England/NEWC-20AB63C/2021
England/NEWC-20AB775/2021
England/NEWC-20ADC0B/2021
England/NEWC-20AB669/2021
England/NEWC-20AB54E/2021
England/NEWC-20ADC92/2021
England/NEWC-20AB599/2021
England/NEWC-20AB5E4/2021
England/NEWC-20ADBC2/2021
England/NEWC-20AB56C/2021
England/MILK-20BD804/2021
England/NEWC-20ADBD1/2021
England/NEWC-20BCEE5/2021
England/NEWC-20ABAE5/2021
England/NEWC-20BCEB8/2021
England/NEWC-20BCA5A/2021
England/ALDP-20CAF4B/2021
England/ALDP-20CAF3C/2021
England/NEWC-20AB6E1/2021
England/NEWC-20AB836/2021
England/NEWC-20AB757/2021
England/NEWC-20AB8BE/2021
England/NEWC-20CEABF/2021
England/NEWC-20CED10/2021
England/NEWC-20CEED1/2021
England/NEWC-20AB72A/2021
England/MILK-20BD558/2021
England/NEWC-20CEE2C/2021
England/MILK-20BD6BF/2021
England/MILK-20BD594/2021
England/NEWC-20AB61E/2021
England/MILK-20BD5D0/2021
England/MILK-20BD628/2021
England/MILK-20BD7BC/2021
England/MILK-20BD716/2021
England/MILK-20BD7F8/2021
England/MILK-20BD813/2021
England/MILK-20BD734/2021
England/MILK-20BD88C/2021
England/MILK-20BD86E/2021
England/MILK-20BD9E3/2021
England/MILK-20BD9B6/2021
England/MILK-20BD60A/2021
England/MILK-20BDA2C/2021
England/MILK-20BDA1D/2021
England/NEWC-20AB5B7/2021
England/MILK-20BD910/2021
England/QEUH-20CBDF5/2021
England/NEWC-20ADC74/2021
England/MILK-20BD989/2021
England/QEUH-20CBCDA/2021
England/QEUH-20CBBDD/2021
England/ALDP-20C7B3B/2021
England/MILK-20BDAA4/2021
England/NEWC-20BCA1E/2021
England/NEWC-20BC96C/2021
England/NEWC-20BC94E/2021
England/NEWC-20AB5A8/2021
England/NEWC-20BCCFA/2021
England/NEWC-20AB5D5/2021
England/NEWC-20AB64B/2021
England/NEWC-20AB60F/2021
England/NEWC-20CEDE3/2021
England/MILK-20BD673/2021
England/NEWC-20AB687/2021
England/NEWC-20AB62D/2021
England/NEWC-20AB784/2021
England/NEWC-20AB55D/2021
England/ALDP-20C7CCF/2021
England/NEWC-20AB57B/2021
England/NEWC-20AB8FA/2021
England/NEWC-20AB8CD/2021
England/NEWC-20AB7DF/2021
England/NEWC-20AB845/2021
England/NEWC-20AB6A5/2021
England/NEWC-20AB6B4/2021
England/NEWC-20AB8AF/2021
England/NEWC-20AB827/2021
England/MILK-20BD95C/2021
England/QEUH-20CBD7D/2021
England/MILK-20BD93E/2021
England/NEWC-20BCA96/2021
England/NEWC-20BCB0C/2021
England/NEWC-20BCB66/2021
England/MILK-20BD8F5/2021
England/NEWC-20BCC36/2021
England/NEWC-20BCBB1/2021
England/NEWC-20BCC09/2021
England/ALDP-20CAE7B/2021
England/ALDP-20CAEE4/2021
England/MILK-20BD707/2021
England/NEWC-20BCB93/2021
England/MILK-20BD8E6/2021
England/NEWC-20C04CE/2021
England/MILK-20BD50D/2021
England/MILK-20BD998/2021
England/NEWC-20BC999/2021
England/MILK-20BDA0E/2021
England/NEWC-20BC98A/2021
England/NEWC-20BCCCD/2021
England/NEWC-20BCAE1/2021
England/NEWC-20ADC1A/2021
England/NEWC-20BCC81/2021
England/NEWC-20ADC65/2021
England/NEWC-20ADCA1/2021
England/NEWC-20CE92B/2021
England/NEWC-20ADC83/2021
England/ALDP-20CAE8A/2021
England/NEWC-20AB7B1/2021
England/ALDP-20CB36C/2021
England/MILK-20BD5A3/2021
England/MILK-20BD725/2021
England/MILK-20BD52B/2021
England/MILK-20BD637/2021
England/MILK-20BD585/2021
England/ALDP-20C7CA1/2021
England/MILK-20BD78F/2021
England/MILK-20BD619/2021
England/MILK-20BD7E9/2021
England/MILK-20BD822/2021
England/MILK-20BD8AA/2021
England/MILK-20BD8B9/2021
England/MILK-20BD89B/2021
England/MILK-20BD87D/2021
England/MILK-20BD94D/2021
England/MILK-20BDA4A/2021
England/MILK-20BD97A/2021
England/NEWC-20BCA69/2021
England/NEWC-20BCCDC/2021
England/MILK-20BD901/2021
England/NEWC-20AD9D7/2021
England/NEWC-20BCAC3/2021
England/QEUH-20CBF3B/2021
England/ALDP-20C79AA/2021
England/ALDP-20C7E8D/2021
England/NEWC-20BCC18/2021
England/NEWC-20BCC72/2021
England/MILK-20BD770/2021
England/ALDP-20C7EE7/2021
England/NEWC-20BCB1B/2021
England/MILK-20BDAC2/2021
England/MILK-20BD96B/2021
England/NEWC-20ABA30/2021
England/NEWC-20BCD8E/2021
England/NEWC-20ADA89/2021
England/NEWC-20BCD06/2021
Scotland/QEUH-20A955F/2021
Scotland/QEUH-20A965C/2021
Scotland/QEUH-20A96D4/2021
Scotland/QEUH-20A974A/2021
England/QEUH-20C9C45/2021
Scotland/QEUH-20A95D7/2021
England/QEUH-20CBE7A/2021
England/QEUH-20CBFD1/2021
England/NEWC-20BC95D/2021
England/MILK-20BD51C/2021
Scotland/QEUH-20A97B3/2021
Scotland/QEUH-20A9777/2021
England/QEUH-20CBF0E/2021
England/NEWC-20ADA6B/2021
England/NEWC-20C0419/2021
England/ALDP-20C7DBD/2021
England/NEWC-20ADA2F/2021
England/NEWC-20B08A7/2021
England/NEWC-20B07E6/2021
England/NEWC-20B087A/2021
England/NEWC-20B0C23/2021
England/NEWC-20B0889/2021
England/NEWC-20B0BEA/2021
Scotland/QEUH-20ABCD0/2021
England/NEWC-20B0BF9/2021
England/NEWC-20B0CBA/2021
England/ALDP-20CF0BC/2021
England/NEWC-20B00CD/2021
England/NEWC-20B086B/2021
England/NEWC-20B078C/2021
England/NEWC-20B0A0B/2021
England/NEWC-20AFCFA/2021
England/NEWC-20B0C9C/2021
England/ALDP-20CCC24/2021
England/ALDP-20CF17D/2021
Scotland/QEUH-20A95B9/2021
England/NEWC-20B00FA/2021
England/NEWC-20B0B53/2021
England/ALDP-20CF201/2021
Scotland/QEUH-20A94BC/2021
England/NEWC-20B0A56/2021
England/ALDP-20CCCF7/2021
England/NEWC-20AFD7F/2021
England/ALDP-20CCCBB/2021
England/ALDP-20CCC7F/2021
England/NEWC-20B093B/2021
England/ALDP-20CF31D/2021
England/NEWC-20AFD42/2021
England/NEWC-20B0A83/2021
England/NEWC-20B090E/2021
England/NEWC-20B0A47/2021
England/NEWC-20B0AB0/2021
Scotland/QEUH-20AA5D6/2021
England/NEWC-20B0A65/2021
England/ALDP-20CCD9A/2021
England/NEWC-20AFD8E/2021
England/ALDP-20CF3C2/2021
England/ALDP-20CCDD6/2021
England/NEWC-20AFDBB/2021
England/NEWC-20B07B9/2021
England/NEWC-20B0986/2021
England/ALDP-20CCEF1/2021
England/NEWC-20AFD9D/2021
England/ALDP-20CF40B/2021
Scotland/QEUH-20AA5E5/2021
England/ALDP-20CCEA6/2021
England/NEWC-20AB809/2021
England/NEWC-20B0AED/2021
England/NEWC-20B0BDB/2021
England/ALDP-20CCE3D/2021
Scotland/QEUH-20AA7B2/2021
England/ALDP-20CF3E0/2021
England/NEWC-20AFC72/2021
England/NEWC-20AB854/2021
England/NEWC-20AFFB5/2021
England/NEWC-20B0081/2021
England/NEWC-20B00BE/2021
England/ALDP-20CEF74/2021
England/NEWC-20B09E0/2021
England/NEWC-20B08D4/2021
England/ALDP-20CF27A/2021
England/ALDP-20CF474/2021
England/ALDP-20CF650/2021
England/ALDP-20CCE5B/2021
England/ALDP-20CF59F/2021
England/ALDP-20CF68D/2021
England/ALDP-20CF82D/2021
England/ALDP-20CF74E/2021
England/ALDP-20CF90C/2021
England/ALDP-20CF80F/2021
England/ALDP-20CF948/2021
England/ALDP-20CF7C6/2021
England/ALDP-20CF9FD/2021
Scotland/QEUH-20AA846/2021
England/ALDP-20CCDE5/2021
England/ALDP-20CD26D/2021
Scotland/QEUH-20AA767/2021
England/NEWC-20AB890/2021
England/ALDP-20CF8F0/2021
England/ALDP-20CD045/2021
England/NEWC-20ABAD6/2021
England/ALDP-20CD081/2021
England/ALDP-20CCD03/2021
England/ALDP-20CF869/2021
England/ALDP-20CD41C/2021
Scotland/QEUH-20AA8A0/2021
England/ALDP-20CD142/2021
England/ALDP-20CF878/2021
England/NEWC-20ABA8B/2021
England/ALDP-20CCE79/2021
England/ALDP-20CF8A5/2021
England/ALDP-20CD3C4/2021
England/NEWC-20AFD60/2021
England/ALDP-20CF3A4/2021
England/NEWC-20B08F2/2021
England/NEWC-20AFDF7/2021
Scotland/QEUH-20AA54F/2021
England/ALDP-20CF34A/2021
Scotland/QEUH-20AA59A/2021
England/ALDP-20CFA54/2021
England/ALDP-20CF3FF/2021
England/ALDP-20CF447/2021
England/ALDP-20CF3D1/2021
England/NEWC-20AFE8B/2021
England/ALDP-20CD133/2021
England/NEWC-20AFD06/2021
England/ALDP-20CD0EB/2021
England/ALDP-20CD072/2021
Scotland/QEUH-20AA4F7/2021
England/NEWC-20AFE6D/2021
England/NEWC-20ADC47/2021
England/NEWC-20B08E3/2021
England/NEWC-20ADD26/2021
England/ALDP-20CF6D8/2021
England/ALDP-20CCF85/2021
England/ALDP-20CF429/2021
England/NEWC-20B09D1/2021
England/NEWC-20B0A38/2021
England/ALDP-20CF85A/2021
England/ALDP-20CF8C3/2021
England/NEWC-20B0B26/2021
England/NEWC-20B0ACF/2021
England/NEWC-20B0AA1/2021
Scotland/QEUH-20AA503/2021
England/NEWC-20B0C05/2021
England/ALDP-20CCEE2/2021
England/ALDP-20CD115/2021
England/NEWC-20AB9F7/2021
England/ALDP-20CF623/2021
Scotland/QEUH-20AA460/2021
England/NEWC-20B0142/2021
England/NEWC-20B0977/2021
England/ALDP-20CCFFE/2021
England/ALDP-20CF9B1/2021
England/ALDP-20CCFEF/2021
England/ALDP-20CF76C/2021
England/NEWC-20B0B71/2021
England/NEWC-20B08C5/2021
Scotland/QEUH-20A9C2D/2021
England/ALDP-20CD0AF/2021
England/ALDP-20CD124/2021
England/ALDP-20CCBDC/2021
England/ALDP-20CF7F3/2021
England/ALDP-20CF73F/2021
Scotland/QEUH-20A9C87/2021
England/NEWC-20B0BAE/2021
England/ALDP-20CF9DF/2021
England/NEWC-20AFFA6/2021
England/ALDP-20CF9C0/2021
England/ALDP-20CCFB2/2021
England/NEWC-20ADCFC/2021
Scotland/QEUH-20AA390/2021
Scotland/QEUH-20A9C78/2021
Scotland/QEUH-20A9CB4/2021
Scotland/QEUH-20A9BF3/2021
England/ALDP-20CD027/2021
Scotland/QEUH-20AA442/2021
Scotland/QEUH-20A9CD2/2021
England/NEWC-20B0995/2021
Scotland/QEUH-20A9D66/2021
Scotland/QEUH-20AA433/2021
Scotland/QEUH-20AA451/2021
England/ALDP-20CD18E/2021
England/ALDP-20CCE1F/2021
England/ALDP-20CF6BA/2021
England/ALDP-20CD1F7/2021
England/NEWC-20AFF5B/2021
England/ALDP-20CF69C/2021
Scotland/QEUH-20A9A8D/2021
England/NEWC-20AFEF4/2021
England/NEWC-20AFEE5/2021
England/ALDP-20CD1CA/2021
Scotland/QEUH-20A9D93/2021
England/NEWC-20B0009/2021
England/NEWC-20AFF1F/2021
England/ALDP-20CCF94/2021
England/ALDP-20CCDF4/2021
England/NEWC-20B0106/2021
England/NEWC-20B07AA/2021
England/NEWC-20B0045/2021
England/NEWC-20B077D/2021
Scotland/QEUH-20A9C0F/2021
England/NEWC-20B07C8/2021
England/NEWC-20B0898/2021
England/NEWC-20B0801/2021
England/ALDP-20CCDB8/2021
England/ALDP-20CCCD9/2021
England/NEWC-20B0959/2021
England/ALDP-20CCBCD/2021
England/NEWC-20B091D/2021
England/ALDP-20CCC42/2021
England/ALDP-20CF67E/2021
England/ALDP-20CF7B7/2021
England/ALDP-20CF78A/2021
England/NEWC-20B0968/2021
England/ALDP-20CF81E/2021
England/ALDP-20CF7D5/2021
England/ALDP-20CF571/2021
England/ALDP-20CF605/2021
England/ALDP-20CF5CC/2021
England/ALDP-20CCD30/2021
England/ALDP-20CF799/2021
England/NEWC-20AFEA9/2021
England/ALDP-20CCC60/2021
England/ALDP-20CF8B4/2021
England/ALDP-20CFA81/2021
England/ALDP-20CFA45/2021
England/ALDP-20CF984/2021
England/ALDP-20CF9EE/2021
England/ALDP-20CF508/2021
England/NEWC-20ADD71/2021
England/NEWC-20ADCDE/2021
England/NEWC-20ADDAE/2021
England/ALDP-20CCF58/2021
England/ALDP-20CCF2B/2021
England/ALDP-20CF5AE/2021
England/NEWC-20ADCB0/2021
England/ALDP-20CCD12/2021
England/NEWC-20ADE32/2021
England/NEWC-20ADDCC/2021
England/ALDP-20CEF56/2021
England/ALDP-20CEFB0/2021
England/ALDP-20CF007/2021
England/ALDP-20CF0AD/2021
England/ALDP-20CF19B/2021
England/ALDP-20CF043/2021
England/ALDP-20CD3D3/2021
England/ALDP-20CF1F5/2021
England/ALDP-20CEFED/2021
England/ALDP-20CD546/2021
England/ALDP-20CF22F/2021
England/ALDP-20CEF83/2021
England/NEWC-20B0A1A/2021
England/ALDP-20CD6DA/2021
England/ALDP-20CEF65/2021
England/NEWC-20B0A92/2021
England/NEWC-20B07F5/2021
England/NEWC-20B0BBD/2021
England/ALDP-20CEFA1/2021
England/ALDP-20CF5F9/2021
England/ALDP-20CF4ED/2021
England/NEWC-20AD98C/2021
England/NEWC-20B0D20/2021
England/NEWC-20B083E/2021
Scotland/QEUH-20AA57C/2021
England/ALDP-20CEFDE/2021
England/NEWC-20ADD53/2021
Scotland/QEUH-20AA47F/2021
England/NEWC-20ADB95/2021
England/NEWC-20B094A/2021
England/ALDP-20CFAAF/2021
England/NEWC-20B0CC9/2021
England/NEWC-20AB872/2021
England/ALDP-20CFA72/2021
England/NEWC-20B079B/2021
England/ALDP-20CD537/2021
England/NEWC-20B08B6/2021
Scotland/QEUH-20AA70D/2021
England/NEWC-20AB7C0/2021
Scotland/QEUH-20AA63D/2021
Scotland/QEUH-20AA5F4/2021
Scotland/QEUH-20A9B6C/2021
Scotland/QEUH-20A9ABA/2021
Scotland/QEUH-20AA758/2021
England/ALDP-20CF702/2021
England/ALDP-20CD1AC/2021
England/ALDP-20CD2F4/2021
England/ALDP-20CF720/2021
England/ALDP-20CD1BB/2021
England/ALDP-20CD4C1/2021
England/ALDP-20CD31F/2021
England/ALDP-20CFA18/2021
England/ALDP-20CEF0B/2021
England/ALDP-20CD6F8/2021
England/ALDP-20CEF92/2021
England/ALDP-20CEFCF/2021
England/ALDP-20CF1B9/2021
England/NEWC-20AB7EE/2021
England/ALDP-20CF034/2021
England/ALDP-20CD5DD/2021
England/ALDP-20CEF1A/2021
England/ALDP-20CD616/2021
England/ALDP-20CEFFC/2021
England/ALDP-20CF26B/2021
England/NEWC-20AB818/2021
England/ALDP-20CF2E3/2021
England/ALDP-20CF1E6/2021
England/ALDP-20CF30E/2021
England/ALDP-20CD1E8/2021
England/ALDP-20CD494/2021
England/ALDP-20CD722/2021
England/NEWC-20B0B17/2021
England/ALDP-20CF456/2021
England/ALDP-20CF377/2021
England/ALDP-20CF395/2021
England/ALDP-20CF386/2021
England/ALDP-20CF298/2021
Scotland/QEUH-20A97E0/2021
Scotland/QEUH-20AA5B8/2021
Scotland/QEUH-20AA61F/2021
England/ALDP-20CF483/2021
Scotland/QEUH-20A97FF/2021
England/ALDP-20CF359/2021
England/ALDP-20CF2D4/2021
Scotland/QEUH-20AA64C/2021
England/ALDP-20CF9A2/2021
England/ALDP-20CF939/2021
England/ALDP-20CF966/2021
England/ALDP-20CFA09/2021
Scotland/QEUH-20A9A32/2021
England/NEWC-20B0B9F/2021
Scotland/QEUH-20A9A05/2021
England/NEWC-20B0D11/2021
England/ALDP-20CF91B/2021
England/NEWC-20B0C32/2021
England/NEWC-20B0A29/2021
Scotland/QEUH-20AA3DC/2021
Scotland/QEUH-20A99CC/2021
England/NEWC-20B09C2/2021
England/NEWC-20ABAA9/2021
England/ALDP-20CF5EA/2021
England/NEWC-20AD8F8/2021
England/NEWC-20ABA5E/2021
England/ALDP-20CF614/2021
England/ALDP-20CF711/2021
England/ALDP-20CF6C9/2021
England/ALDP-20CF66F/2021
England/ALDP-20CF632/2021
England/ALDP-20CF6E7/2021
England/ALDP-20CF641/2021
England/NEWC-20ADA3E/2021
England/NEWC-20ADB3B/2021
Scotland/QEUH-20A9A7E/2021
Scotland/QEUH-20A99AE/2021
England/NEWC-20AB9BB/2021
England/NEWC-20ADA10/2021
Scotland/QEUH-20A9A6F/2021
Scotland/QEUH-20A9A9C/2021
England/ALDP-20CF580/2021
Scotland/QEUH-20AA925/2021
Scotland/QEUH-20A9838/2021
Scotland/QEUH-20A9865/2021
England/ALDP-20CF4B0/2021
England/ALDP-20CF438/2021
Scotland/QEUH-20A980B/2021
England/ALDP-20CF465/2021
England/NEWC-20AD97D/2021
England/ALDP-20CF492/2021
England/ALDP-20CF2F2/2021
England/ALDP-20CF92A/2021
England/ALDP-20CF4DE/2021
England/ALDP-20CF23E/2021
England/ALDP-20CF09E/2021
Scotland/QEUH-20A999F/2021
England/NEWC-20AFBC0/2021
England/ALDP-20CF8D2/2021
England/ALDP-20CF975/2021
England/ALDP-20CD607/2021
England/ALDP-20CF957/2021
England/ALDP-20CF84B/2021
Scotland/QEUH-20A9D1B/2021
England/ALDP-20CF7E4/2021
Scotland/QEUH-20A9A50/2021
England/NEWC-20AB7A2/2021
Scotland/QEUH-20AA3CD/2021
England/ALDP-20CD018/2021
England/NEWC-20AB739/2021
England/ALDP-20CF83C/2021
England/NEWC-20AB678/2021
England/NEWC-20AB6C3/2021
England/ALDP-20CEF38/2021
England/ALDP-20CF052/2021
England/ALDP-20CF070/2021
England/ALDP-20CF016/2021
England/ALDP-20CF0F8/2021
Scotland/QEUH-20A981A/2021
Scotland/QEUH-20AA688/2021
Scotland/QEUH-20AA697/2021
England/ALDP-20CF0DA/2021
England/ALDP-20CEF47/2021
England/ALDP-20CF140/2021
Scotland/QEUH-20AA6A6/2021
Scotland/QEUH-20AA71C/2021
England/NEWC-20ADD80/2021
England/NEWC-20ADD62/2021
England/NEWC-20ADDF9/2021
England/NEWC-20ADCCF/2021
England/NEWC-20ADD35/2021
England/NEWC-20ADD44/2021
England/NEWC-20B09FF/2021
England/NEWC-20ADDBD/2021
England/NEWC-20B0A74/2021
England/ALDP-20CEF29/2021
England/ALDP-20CCBEB/2021
England/NEWC-20B0C41/2021
England/NEWC-20AFBDF/2021
England/NEWC-20B0CE7/2021
England/NEWC-20B0CF6/2021
England/NEWC-20B0D02/2021
England/ALDP-20CCBFA/2021
England/NEWC-20B0CAB/2021
England/ALDP-20CCF67/2021
England/NEWC-20B0C8D/2021
England/ALDP-20CCD4F/2021
England/ALDP-20CD0DC/2021
England/ALDP-20CCF1C/2021
England/ALDP-20CCED3/2021
England/NEWC-20ADCED/2021
England/ALDP-20CCF76/2021
England/ALDP-20CD009/2021
England/ALDP-20CCDA9/2021
England/ALDP-20CCE2E/2021
England/ALDP-20CD063/2021
England/ALDP-20CCF0D/2021
England/ALDP-20CCCE8/2021
England/ALDP-20CD0BE/2021
England/ALDP-20CD5FB/2021
England/ALDP-20CD300/2021
England/ALDP-20CF25C/2021
England/ALDP-20CF553/2021
England/ALDP-20CD449/2021
England/NEWC-20AB924/2021
England/NEWC-20AB98E/2021
England/NEWC-20AFF3D/2021
England/NEWC-20AFE03/2021
England/ALDP-20CF535/2021
England/NEWC-20AFC36/2021
England/ALDP-20CF517/2021
Scotland/QEUH-20A9883/2021
Scotland/QEUH-20A9874/2021
Scotland/QEUH-20A9856/2021
England/ALDP-20CD036/2021
Scotland/QEUH-20A98CF/2021
England/ALDP-20CF4CF/2021
England/ALDP-20CF4FC/2021
England/ALDP-20CF544/2021
England/NEWC-20AB97F/2021
Scotland/QEUH-20A9971/2021
Scotland/QEUH-20A99EA/2021
Scotland/QEUH-20AA855/2021
England/NEWC-20AB8DC/2021
Scotland/QEUH-20AA8FB/2021
England/ALDP-20CF526/2021
England/NEWC-20AB881/2021
England/ALDP-20CF16E/2021
England/ALDP-20CF0E9/2021
England/NEWC-20ADD17/2021
England/ALDP-20CF18C/2021
England/ALDP-20CF104/2021
England/NEWC-20ADC56/2021
England/NEWC-20ADBA4/2021
England/NEWC-20AB70C/2021
England/NEWC-20AB766/2021
England/NEWC-20AB696/2021
England/ALDP-20CFA90/2021
England/NEWC-20B084D/2021
England/NEWC-20AFBA2/2021
England/NEWC-20B09B3/2021
England/NEWC-20AFC81/2021
England/NEWC-20B0C14/2021
England/ALDP-20CD19D/2021
Scotland/QEUH-20A9953/2021
England/NEWC-20B0BCC/2021
Scotland/QEUH-20A9962/2021
England/ALDP-20CCEB5/2021
England/ALDP-20CD17F/2021
England/NEWC-20B0B44/2021
England/ALDP-20CD106/2021
England/ALDP-20CD090/2021
England/ALDP-20CF32C/2021
England/ALDP-20CF24D/2021
England/ALDP-20CF1D7/2021
England/ALDP-20CF2B6/2021
England/ALDP-20CF061/2021
England/NEWC-20AB520/2021
England/ALDP-20CF0CB/2021
England/NEWC-20AFBEE/2021
Scotland/QEUH-20A9BB7/2021
Scotland/QEUH-20A9B02/2021
Scotland/QEUH-20A9B8A/2021
Scotland/QEUH-20A9BA8/2021
England/ALDP-20CF08F/2021
England/NEWC-20B085C/2021
England/ALDP-20CF025/2021
England/NEWC-20B0B80/2021
Scotland/QEUH-20AA6F1/2021
England/ALDP-20CCD7C/2021
Scotland/QEUH-20AC941/2021
Scotland/QEUH-20AC7CF/2021
Scotland/QEUH-20B0704/2021
Scotland/QEUH-20B06F8/2021
Scotland/QEUH-20ACBB4/2021
Scotland/QEUH-20A99DB/2021
Scotland/QEUH-20ACC57/2021
Scotland/QEUH-20A9AE7/2021
Scotland/QEUH-20A98DE/2021
Scotland/QEUH-20ACC1B/2021
England/ALDP-20CF1AA/2021
Scotland/QEUH-20A97C2/2021
Scotland/QEUH-20ACB87/2021
Scotland/QEUH-20B033D/2021
Scotland/QEUH-20A9D75/2021
Scotland/QEUH-20AA3EB/2021
Scotland/QEUH-20A9B7B/2021
Scotland/QEUH-20ACC75/2021
Scotland/QEUH-20A9BD5/2021
Scotland/QEUH-20ACC93/2021
Scotland/QEUH-20A9CF0/2021
Scotland/QEUH-20A9BE4/2021
Scotland/QEUH-20A9D48/2021
Scotland/QEUH-20B032E/2021
Scotland/QEUH-20AC950/2021
Scotland/QEUH-20AC8EA/2021
Scotland/QEUH-20AA873/2021
Scotland/QEUH-20AA785/2021
Scotland/QEUH-20AA65B/2021
Scotland/QEUH-20AC96F/2021
Scotland/QEUH-20ACC66/2021
Scotland/QEUH-20AC738/2021
Scotland/QEUH-20AA72B/2021
Scotland/QEUH-20AA864/2021
Scotland/QEUH-20AC765/2021
Scotland/QEUH-20ACC2A/2021
Scotland/QEUH-20AC880/2021
Scotland/QEUH-20AA530/2021
Scotland/QEUH-20AA4AC/2021
Scotland/QEUH-20ACA6C/2021
Scotland/QEUH-20AC7FC/2021
Scotland/QEUH-20A9AF6/2021
Scotland/QEUH-20B05CE/2021
Scotland/QEUH-20AC756/2021
Scotland/QEUH-20AC844/2021
Scotland/QEUH-20AC914/2021
Scotland/QEUH-20B05BF/2021
Scotland/QEUH-20B026D/2021
Scotland/QEUH-20AC8BD/2021
Scotland/QEUH-20B0607/2021
Scotland/QEUH-20AC871/2021
Scotland/QEUH-20B06E9/2021
Scotland/QEUH-20B05EC/2021
Scotland/QEUH-20A9944/2021
Scotland/QEUH-20AC9BA/2021
Scotland/QEUH-20B075F/2021
Scotland/QEUH-20A99BD/2021
Scotland/QEUH-20B0652/2021
Scotland/QEUH-20AA5A9/2021
Scotland/QEUH-20AA381/2021
Scotland/QEUH-20A9D2A/2021
Scotland/QEUH-20A9B5D/2021
Scotland/QEUH-20AC8CC/2021
Scotland/QEUH-20A9AAB/2021
Scotland/QEUH-20A9C5A/2021
Scotland/QEUH-20AA8BF/2021
Scotland/QEUH-20A9CE1/2021
Scotland/QEUH-20AA48E/2021
Scotland/QEUH-20AA819/2021
Scotland/QEUH-20A9B20/2021
Scotland/QEUH-20AA837/2021
Scotland/QEUH-20AC8DB/2021
Scotland/QEUH-20AA66A/2021
Scotland/QEUH-20A69ED/2021
Scotland/QEUH-20A807D/2021
Scotland/QEUH-20A809B/2021
Scotland/QEUH-20B068F/2021
Scotland/QEUH-20B0634/2021
Scotland/QEUH-20B040D/2021
Scotland/QEUH-20B03F1/2021
Scotland/QEUH-20AC826/2021
Scotland/QEUH-20A9AC9/2021
Scotland/QEUH-20ACB5A/2021
Scotland/QEUH-20B03B5/2021
Scotland/QEUH-20B02A9/2021
Scotland/QEUH-20ACAC6/2021
Scotland/QEUH-20ACB1E/2021
Scotland/QEUH-20AC9D8/2021
Scotland/QEUH-20AC7ED/2021
Scotland/QEUH-20B0476/2021
Scotland/QEUH-20B0449/2021
Scotland/QEUH-20A80C8/2021
Scotland/QEUH-20B035B/2021
Scotland/QEUH-20AA6D3/2021
Scotland/QEUH-20A68FF/2021
Scotland/QEUH-20ACBA5/2021
Scotland/QEUH-20B0485/2021
Scotland/QEUH-20B043A/2021
Scotland/QEUH-20AC9C9/2021
Scotland/QEUH-20A817A/2021
Scotland/QEUH-20A8259/2021
Scotland/QEUH-20ACAD5/2021
Scotland/QEUH-20B04EF/2021
Scotland/QEUH-20ACBD2/2021
Scotland/QEUH-20AC853/2021
Scotland/QEUH-20A812F/2021
Scotland/QEUH-20B042B/2021
Scotland/QEUH-20ACB78/2021
Scotland/QEUH-20AC729/2021
Scotland/QEUH-20B0519/2021
Scotland/QEUH-20A8277/2021
Scotland/QEUH-20B0537/2021
Scotland/QEUH-20B0591/2021
Scotland/QEUH-20A85F6/2021
Scotland/QEUH-20AC7A1/2021
Scotland/QEUH-20B0573/2021
Scotland/QEUH-20AC783/2021
Scotland/QEUH-20AC747/2021
Scotland/QEUH-20B04A3/2021
Scotland/QEUH-20ACA8A/2021
Scotland/QEUH-20A6947/2021
Scotland/QEUH-20A69FC/2021
Scotland/QEUH-20B03A6/2021
Scotland/QEUH-20A849F/2021
Scotland/QEUH-20A80E6/2021
Scotland/QEUH-20A815C/2021
Scotland/QEUH-20A8268/2021
Scotland/QEUH-20A808C/2021
Scotland/QEUH-20AC7B0/2021
Scotland/QEUH-20ACC84/2021
Scotland/QEUH-20AC792/2021
Scotland/QEUH-20B018E/2021
Scotland/QEUH-20AC774/2021
Scotland/QEUH-20AC8F9/2021
Scotland/QEUH-20A80D7/2021
Scotland/QEUH-20ACA02/2021
Scotland/QEUH-20AC71A/2021
Scotland/QEUH-20A8110/2021
Scotland/QEUH-20A690B/2021
Scotland/QEUH-20A69DE/2021
Scotland/QEUH-20B04B2/2021
Scotland/QEUH-20A814D/2021
Scotland/QEUH-20A691A/2021
Scotland/QEUH-20A68E0/2021
Scotland/QEUH-20A813E/2021
Scotland/QEUH-20AC9F6/2021
Scotland/QEUH-20B01AC/2021
Scotland/QEUH-20ACA4E/2021
Scotland/QEUH-20B0230/2021
Scotland/QEUH-20A85D8/2021
Scotland/QEUH-20B0212/2021
Scotland/QEUH-20B0221/2021
Scotland/QEUH-20A816B/2021
Scotland/QEUH-20B01CA/2021
Scotland/QEUH-20B02B8/2021
Scotland/QEUH-20B02E5/2021
Scotland/QEUH-20B02F4/2021
Scotland/QEUH-20AC817/2021
Scotland/QEUH-20A83B0/2021
Scotland/QEUH-20ACB4B/2021
Scotland/QEUH-20AC6C2/2021
Scotland/QEUH-20A8532/2021
Scotland/QEUH-20A82C2/2021
Scotland/QEUH-20ACA99/2021
Scotland/QEUH-20ACA3F/2021
Scotland/QEUH-20A6956/2021
Scotland/QEUH-20ACA7B/2021
Scotland/QEUH-20AC9AB/2021
Scotland/QEUH-20AC97E/2021
Scotland/QEUH-20AC835/2021
Scotland/QEUH-20AC98D/2021
Scotland/QEUH-20AA7A3/2021
Scotland/QEUH-20A9C96/2021
Scotland/QEUH-20AA943/2021
Scotland/QEUH-20AA776/2021
Scotland/QEUH-20AC905/2021
Scotland/QEUH-20AA62E/2021
Scotland/QEUH-20A8365/2021
Scotland/QEUH-20A82FF/2021
Scotland/QEUH-20A85C9/2021
Scotland/QEUH-20A85E7/2021
Scotland/QEUH-20A83FC/2021
England/MILK-20E3BB1/2021
England/LSPA-20E2BFE/2021
Scotland/QEUH-20AC7DE/2021
Scotland/QEUH-20A8611/2021
England/ALDP-20DB6F7/2021
England/LSPA-20E2BEF/2021
England/ALDP-20D2256/2021
England/ALDP-20DD947/2021
England/ALDP-20DBA0A/2021
England/ALDP-20DBC5F/2021
England/LSPA-20E8F92/2021
England/NEWC-20D01D3/2021
England/ALDP-20DB7D6/2021
England/LSPA-20EB515/2021
England/ALDP-20DCE94/2021
England/NEWC-20D0179/2021
England/ALDP-20DCF64/2021
England/ALDP-20DB9FE/2021
England/ALDP-20DD006/2021
Scotland/QEUH-20B02C7/2021
England/ALDP-20DCEEF/2021
England/ALDP-20DCFCE/2021
England/ALDP-20DD033/2021
England/ALDP-20DD112/2021
England/ALDP-20DCF73/2021
England/ALDP-20DD0CA/2021
England/ALDP-20DD0AC/2021
England/ALDP-20DCE49/2021
England/ALDP-20DD08E/2021
England/ALDP-20DCED0/2021
England/ALDP-20DCFDD/2021
England/ALDP-20DCFA0/2021
England/LSPA-20EB59D/2021
England/ALDP-20D2380/2021
England/ALDP-20D239F/2021
England/ALDP-20DB703/2021
England/LSPA-20EB560/2021
England/ALDP-20DD09D/2021
England/ALDP-20D2326/2021
England/ALDP-20D2335/2021
England/LSPA-20EB5CA/2021
England/ALDP-20DB9EF/2021
England/ALDP-20D22CF/2021
England/ALDP-20D1E80/2021
England/ALDP-20DBAFB/2021
England/ALDP-20D1EDB/2021
England/ALDP-20D1E44/2021
England/ALDP-20D1EF9/2021
England/ALDP-20D213B/2021
England/ALDP-20DD3FE/2021
England/ALDP-20DD2B5/2021
England/ALDP-20DD2F1/2021
England/ALDP-20DD3D0/2021
England/ALDP-20DD32B/2021
England/ALDP-20DD3B2/2021
England/ALDP-20DD376/2021
England/ALDP-20DD455/2021
England/ALDP-20DD8D1/2021
England/LSPA-20EB4CD/2021
England/ALDP-20DCF82/2021
England/ALDP-20D1ECC/2021
England/ALDP-20DBA19/2021
England/ALDP-20DCFFB/2021
England/ALDP-20DD6C8/2021
England/ALDP-20D1E53/2021
England/ALDP-20DD015/2021
England/ALDP-20DD07F/2021
England/ALDP-20D1F23/2021
England/LSPA-20EB418/2021
England/ALDP-20DD2D3/2021
England/ALDP-20DD16D/2021
England/ALDP-20DD14F/2021
England/ALDP-20DD103/2021
England/ALDP-20D2283/2021
England/ALDP-20D22ED/2021
England/LSPA-20EB409/2021
England/ALDP-20DD30D/2021
England/ALDP-20DD385/2021
England/ALDP-20DD7A7/2021
England/NEWC-20D02EF/2021
England/ALDP-20D23AE/2021
England/ALDP-20D23CC/2021
England/ALDP-20DD0BB/2021
England/ALDP-20D23DB/2021
England/ALDP-20D2371/2021
England/ALDP-20D20E3/2021
England/NEWC-20D02D0/2021
England/ALDP-20D1F7E/2021
England/ALDP-20D2353/2021
England/ALDP-20D1F6F/2021
England/NEWC-20CC626/2021
England/ALDP-20DD895/2021
England/LSPA-20EB375/2021
England/ALDP-20D1F41/2021
England/ALDP-20D1F50/2021
England/ALDP-20D1F14/2021
England/ALDP-20D1EEA/2021
England/ALDP-20DB9D0/2021
England/ALDP-20DD974/2021
England/NEWC-20D04CB/2021
England/ALDP-20DBB07/2021
England/ALDP-20DBC6E/2021
England/ALDP-20DBC40/2021
England/ALDP-20DCEA3/2021
England/ALDP-20DCEC1/2021
England/ALDP-20DCEFE/2021
England/ALDP-20D2362/2021
England/ALDP-20DCF28/2021
England/ALDP-20DCF37/2021
England/ALDP-20DD24C/2021
England/ALDP-20DCF55/2021
England/ALDP-20DD3A3/2021
England/LSPA-20EB4BE/2021
England/ALDP-20DD2C4/2021
England/ALDP-20DD1B8/2021
England/LSPA-20EB490/2021
England/ALDP-20DD121/2021
England/ALDP-20D1F32/2021
England/ALDP-20DD4DD/2021
England/ALDP-20DD18B/2021
England/ALDP-20DD0E8/2021
England/ALDP-20DD394/2021
England/ALDP-20D21B3/2021
England/ALDP-20D2238/2021
England/ALDP-20D21D1/2021
England/ALDP-20D2195/2021
England/ALDP-20D2159/2021
England/ALDP-20D2247/2021
England/ALDP-20D21E0/2021
England/ALDP-20DCF91/2021
England/ALDP-20DD22E/2021
England/LSPA-20E8FED/2021
England/ALDP-20DD024/2021
England/ALDP-20DB9C1/2021
England/LSPA-20EB366/2021
England/LSPA-20EB3C0/2021
England/LSPA-20EB3DF/2021
England/ALDP-20D1FE7/2021
England/ALDP-20D1FC9/2021
England/ALDP-20DD40A/2021
England/ALDP-20D211D/2021
England/ALDP-20D204D/2021
England/LSPA-20EB506/2021
England/ALDP-20DD3EF/2021
England/ALDP-20DD279/2021
England/ALDP-20DCF0A/2021
England/ALDP-20DBABF/2021
England/NEWC-20D066B/2021
England/ALDP-20DBC7D/2021
England/ALDP-20D202F/2021
England/ALDP-20DCF46/2021
England/ALDP-20DCFEC/2021
England/ALDP-20DCFBF/2021
England/ALDP-20DD19A/2021
England/ALDP-20DD1C7/2021
England/ALDP-20DD1F4/2021
England/ALDP-20DD2A6/2021
England/ALDP-20DD200/2021
England/ALDP-20DD1D6/2021
England/ALDP-20DD26A/2021
England/ALDP-20DD21F/2021
England/ALDP-20C513B/2021
England/ALDP-20DD15E/2021
England/ALDP-20DD288/2021
England/ALDP-20BF583/2021
England/ALDP-20C50E3/2021
England/ALDP-20C5195/2021
England/ALDP-20C50D4/2021
England/ALDP-20C50F2/2021
England/ALDP-20DD33A/2021
England/ALDP-20BF7C9/2021
England/ALDP-20BF3A7/2021
England/ALDP-20BF6BD/2021
England/ALDP-20BF626/2021
England/ALDP-20C5265/2021
England/ALDP-20DD130/2021
England/ALDP-20C169A/2021
England/ALDP-20C15AC/2021
England/ALDP-20C52CF/2021
England/ALDP-20C1621/2021
England/ALDP-20C52ED/2021
England/ALDP-20C52A1/2021
England/ALDP-20C5292/2021
England/ALDP-20D94B3/2021
England/ALDP-20C19EC/2021
England/ALDP-20C5335/2021
England/ALDP-20C5317/2021
England/ALDP-20C1894/2021
England/ALDP-20C19DD/2021
England/ALDP-20C1ADA/2021
England/ALDP-20C1955/2021
England/ALDP-20C511D/2021
England/ALDP-20D005E/2021
England/ALDP-20C36E3/2021
England/ALDP-20D9714/2021
England/ALDP-20C3601/2021
England/ALDP-20C35AA/2021
England/ALDP-20C3434/2021
England/ALDP-20C38CF/2021
England/ALDP-20BF2F5/2021
England/ALDP-20C3461/2021
England/ALDP-20C1B22/2021
England/ALDP-20C36C5/2021
England/ALDP-20C5089/2021
England/ALDP-20BE241/2021
England/ALDP-20D9F0D/2021
England/ALDP-20C3856/2021
England/ALDP-20D009A/2021
England/ALDP-20CFF64/2021
England/ALDP-20CFFCE/2021
England/ALDP-20C34AD/2021
England/ALDP-20C372C/2021
England/ALDP-20BF644/2021
England/ALDP-20BF5ED/2021
England/ALDP-20BF5B0/2021
England/ALDP-20C1849/2021
England/ALDP-20BF3E3/2021
England/ALDP-20C50B6/2021
England/ALDP-20C5177/2021
England/ALDP-20BF5FC/2021
England/ALDP-20BF547/2021
England/ALDP-20BF389/2021
England/ALDP-20C3443/2021
England/ALDP-20C53F9/2021
England/ALDP-20C34CB/2021
England/ALDP-20BF3B6/2021
England/ALDP-20C53CC/2021
England/ALDP-20C53AE/2021
England/ALDP-20C349E/2021
England/ALDP-20D985D/2021
England/ALDP-20BF42C/2021
England/ALDP-20C5414/2021
England/ALDP-20C54D8/2021
England/ALDP-20C3470/2021
England/ALDP-20BF41D/2021
England/ALDP-20C3416/2021
England/ALDP-20C1876/2021
England/ALDP-20C168B/2021
England/ALDP-20C5450/2021
England/ALDP-20BF44A/2021
England/ALDP-20C33FB/2021
England/ALDP-20C34E9/2021
England/ALDP-20C5405/2021
England/ALDP-20D2098/2021
England/ALDP-20C3540/2021
England/ALDP-20D210E/2021
England/ALDP-20C365C/2021
England/ALDP-20C358C/2021
England/ALDP-20C5159/2021
England/ALDP-20D99F0/2021
England/ALDP-20C35F5/2021
England/ALDP-20C35B9/2021
England/ALDP-20D2292/2021
England/ALDP-20D1E08/2021
England/ALDP-20D20B6/2021
England/ALDP-20D20D4/2021
England/ALDP-20CFB33/2021
England/ALDP-20CFC4F/2021
England/ALDP-20D21FF/2021
England/ALDP-20CFD00/2021
England/ALDP-20D98B7/2021
England/ALDP-20BF653/2021
England/ALDP-20BF6CC/2021
England/ALDP-20D969F/2021
England/ALDP-20BF6F9/2021
England/ALDP-20C15E8/2021
England/ALDP-20D84F0/2021
England/ALDP-20D205C/2021
England/ALDP-20D84A5/2021
England/ALDP-20C15F7/2021
England/ALDP-20C16D6/2021
England/ALDP-20C362F/2021
England/ALDP-20C16B8/2021
England/ALDP-20C175B/2021
England/ALDP-20C17A6/2021
England/ALDP-20C1779/2021
England/ALDP-20D83A8/2021
England/ALDP-20BF6DB/2021
England/ALDP-20BF680/2021
England/ALDP-20C172E/2021
England/ALDP-20C357D/2021
England/ALDP-20C355F/2021
England/ALDP-20D828D/2021
England/ALDP-20D2010/2021
England/ALDP-20BF5CF/2021
England/ALDP-20BF820/2021
England/ALDP-20BF37A/2021
England/ALDP-20BF3C5/2021
England/ALDP-20BF40E/2021
England/ALDP-20D1F05/2021
England/ALDP-20CFDD3/2021
England/ALDP-20BE40F/2021
England/ALDP-20D23BD/2021
England/ALDP-20C16A9/2021
England/ALDP-20C15BB/2021
England/ALDP-20BF34D/2021
England/ALDP-20D8681/2021
England/ALDP-20D86BE/2021
England/ALDP-20C166D/2021
England/ALDP-20C1867/2021
England/ALDP-20BF69F/2021
England/ALDP-20C167C/2021
England/ALDP-20BE627/2021
England/ALDP-20C1612/2021
England/ALDP-20BE117/2021
England/ALDP-20BF4A4/2021
England/ALDP-20D8539/2021
England/ALDP-20D84E1/2021
England/ALDP-20BF398/2021
England/ALDP-20BF4B3/2021
England/ALDP-20BF4C2/2021
England/ALDP-20BF5DE/2021
England/ALDP-20BE19F/2021
England/ALDP-20BF51A/2021
England/ALDP-20BF5A1/2021
England/ALDP-20BF565/2021
England/ALDP-20C164F/2021
England/ALDP-20CFAEB/2021
England/ALDP-20CFB9D/2021
England/ALDP-20C165E/2021
England/ALDP-20C562D/2021
England/ALDP-20CFACD/2021
England/NEWC-20CC8F3/2021
England/ALDP-20CFC8B/2021
England/ALDP-20C55A8/2021
England/ALDP-20C556C/2021
England/ALDP-20CFB51/2021
England/ALDP-20C1630/2021
England/ALDP-20CFBCA/2021
England/ALDP-20CFCE5/2021
England/ALDP-20C558A/2021
England/ALDP-20CFBBB/2021
England/ALDP-20CFC21/2021
England/ALDP-20C560F/2021
England/ALDP-20CFB24/2021
England/ALDP-20CFDC4/2021
England/ALDP-20C55F3/2021
England/ALDP-20CFF91/2021
England/ALDP-20CFFBF/2021
England/ALDP-20CFC5E/2021
England/ALDP-20CFD5B/2021
England/ALDP-20D0012/2021
England/ALDP-20BF750/2021
England/ALDP-20CFFEC/2021
England/ALDP-20CFDF1/2021
England/ALDP-20CFE1C/2021
England/ALDP-20CFE3A/2021
England/ALDP-20BF7AB/2021
England/ALDP-20BF79C/2021
England/ALDP-20BF7D8/2021
England/ALDP-20BF811/2021
England/ALDP-20BF83F/2021
England/ALDP-20BF4FF/2021
England/ALDP-20C15CA/2021
England/ALDP-20C3452/2021
England/ALDP-20C3407/2021
England/ALDP-20C1603/2021
England/ALDP-20C55D5/2021
England/ALDP-20C3425/2021
England/ALDP-20D21C2/2021
England/ALDP-20D20F2/2021
England/ALDP-20C34BC/2021
England/ALDP-20D221A/2021
England/ALDP-20D1EAE/2021
England/ALDP-20D2186/2021
England/ALDP-20D20C5/2021
England/ALDP-20D207A/2021
England/ALDP-20CFEFE/2021
England/ALDP-20CFE94/2021
England/ALDP-20D22FC/2021
England/ALDP-20D2274/2021
England/ALDP-20D8250/2021
England/ALDP-20D1E35/2021
England/ALDP-20D2344/2021
England/ALDP-20BF7BA/2021
England/QEUH-20C4ECC/2021
England/ALDP-20CFF73/2021
England/ALDP-20C348F/2021
England/ALDP-20CFFA0/2021
England/ALDP-20BF35C/2021
England/ALDP-20BE1CC/2021
England/ALDP-20BF617/2021
England/ALDP-20BF538/2021
England/ALDP-20D82BA/2021
England/ALDP-20CFFDD/2021
England/ALDP-20C54AB/2021
England/ALDP-20BF608/2021
England/ALDP-20CFBD9/2021
England/ALDP-20D8205/2021
England/ALDP-20CFC6D/2021
England/ALDP-20CFC9A/2021
England/ALDP-20CFCA9/2021
England/ALDP-20C1700/2021
England/ALDP-20CFD4C/2021
England/ALDP-20C55C6/2021
England/ALDP-20C16C7/2021
England/ALDP-20CFCC7/2021
England/ALDP-20C173D/2021
England/ALDP-20CFC30/2021
England/ALDP-20D0030/2021
England/ALDP-20CFE2B/2021
England/ALDP-20D8584/2021
England/ALDP-20C16E5/2021
England/QEUH-20C4C59/2021
England/QEUH-20C4E26/2021
England/ALDP-20D8478/2021
England/QEUH-20C4CD1/2021
England/ALDP-20D8593/2021
England/ALDP-20D8672/2021
England/ALDP-20D0003/2021
England/ALDP-20D84D2/2021
England/ALDP-20C19FB/2021
England/ALDP-20C1991/2021
England/ALDP-20D9BAF/2021
England/ALDP-20C1919/2021
England/ALDP-20BF33E/2021
England/ALDP-20BF310/2021
England/ALDP-20D844B/2021
England/ALDP-20BF36B/2021
England/ALDP-20C1A34/2021
England/ALDP-20C190A/2021
England/ALDP-20C182B/2021
England/ALDP-20C1A16/2021
England/ALDP-20C19BF/2021
England/ALDP-20C17D3/2021
England/ALDP-20C18B2/2021
England/ALDP-20C1A9E/2021
England/ALDP-20C18EF/2021
England/ALDP-20C17F1/2021
England/ALDP-20D99B4/2021
England/ALDP-20D86CD/2021
England/ALDP-20C1885/2021
England/ALDP-20D86EB/2021
England/ALDP-20C1AE9/2021
England/ALDP-20C1ABC/2021
England/ALDP-20BF27D/2021
England/ALDP-20BF2B9/2021
England/ALDP-20BF29B/2021
England/ALDP-20C1B04/2021
England/ALDP-20D841E/2021
England/ALDP-20BF2D7/2021
England/ALDP-20C364D/2021
England/ALDP-20BF714/2021
England/ALDP-20D84C3/2021
England/ALDP-20C3610/2021
England/ALDP-20BE2D8/2021
England/ALDP-20D0021/2021
England/ALDP-20D81EA/2021
England/ALDP-20D007C/2021
England/ALDP-20D8214/2021
England/ALDP-20C1858/2021
England/ALDP-20D9A1B/2021
England/ALDP-20BE180/2021
England/ALDP-20BE1AE/2021
England/ALDP-20BE29C/2021
England/ALDP-20BE1DB/2021
England/ALDP-20C18C1/2021
England/ALDP-20C1928/2021
England/ALDP-20CFE85/2021
England/QEUH-20C4E80/2021
England/ALDP-20CFF19/2021
England/ALDP-20BE26F/2021
England/ALDP-20CFF46/2021
England/ALDP-20CFEB2/2021
England/ALDP-20CFF28/2021
England/ALDP-20CFEC1/2021
England/ALDP-20CFEA3/2021
England/ALDP-20CFF0A/2021
England/ALDP-20CFF55/2021
England/ALDP-20C555D/2021
England/ALDP-20BF2E6/2021
England/ALDP-20BF32F/2021
England/ALDP-20BE50C/2021
England/ALDP-20CFE49/2021
England/ALDP-20BE566/2021
England/ALDP-20BF2C8/2021
England/ALDP-20D8302/2021
England/ALDP-20BE4C3/2021
England/ALDP-20D835D/2021
England/ALDP-20D004F/2021
England/ALDP-20D81F9/2021
England/ALDP-20D008B/2021
England/ALDP-20C54C9/2021
England/ALDP-20D834E/2021
England/ALDP-20BF732/2021
England/ALDP-20D838A/2021
England/ALDP-20C18FE/2021
England/ALDP-20C18A3/2021
England/ALDP-20BF76F/2021
England/NEWC-20D4193/2021
England/ALDP-20BF741/2021
England/QEUH-20C4EEA/2021
England/ALDP-20D87AC/2021
England/ALDP-20D8627/2021
England/QEUH-20C4D65/2021
England/QEUH-20C4D74/2021
England/QEUH-20C4DA1/2021
England/ALDP-20BF4D1/2021
England/ALDP-20BF495/2021
England/QEUH-20C4D83/2021
England/QEUH-20C4E17/2021
England/ALDP-20BF529/2021
England/ALDP-20D87BB/2021
England/ALDP-20BF592/2021
England/ALDP-20CFED0/2021
England/ALDP-20BF78D/2021
England/ALDP-20BF7E7/2021
England/ALDP-20C51E0/2021
England/ALDP-20C15D9/2021
England/ALDP-20CFC03/2021
England/ALDP-20CFBE8/2021
England/ALDP-20CFD97/2021
England/ALDP-20D845A/2021
England/ALDP-20C5362/2021
England/ALDP-20CFD79/2021
England/ALDP-20C547E/2021
England/ALDP-20BE28D/2021
England/ALDP-20BE1BD/2021
England/ALDP-20C1964/2021
England/ALDP-20C19A0/2021
England/ALDP-20BF50B/2021
England/ALDP-20C19CE/2021
England/QEUH-20C4D92/2021
England/ALDP-20C1A25/2021
England/ALDP-20C1A07/2021
England/ALDP-20C3346/2021
England/ALDP-20C1AAD/2021
England/ALDP-20C3391/2021
England/ALDP-20C1AF8/2021
England/ALDP-20BF556/2021
England/ALDP-20C330A/2021
England/ALDP-20C1ACB/2021
England/ALDP-20C1B31/2021
England/ALDP-20C1B7D/2021
England/ALDP-20C3373/2021
England/QEUH-20C4F8D/2021
England/ALDP-20C1A61/2021
England/ALDP-20D9D8B/2021
England/ALDP-20C1B5F/2021
England/ALDP-20D85DF/2021
England/ALDP-20C33CE/2021
England/ALDP-20C3382/2021
England/ALDP-20C1B6E/2021
England/ALDP-20C3355/2021
England/ALDP-20D93C5/2021
England/ALDP-20D879D/2021
England/ALDP-20D93D4/2021
England/ALDP-20D93A7/2021
England/ALDP-20C1937/2021
England/ALDP-20C1A70/2021
England/ALDP-20C18D0/2021
England/ALDP-20C1B13/2021
England/ALDP-20C36A7/2021
England/ALDP-20C510E/2021
England/ALDP-20C506B/2021
England/ALDP-20C507A/2021
England/ALDP-20C3337/2021
England/ALDP-20C514A/2021
England/ALDP-20C51B3/2021
England/ALDP-20C512C/2021
England/ALDP-20C51C2/2021
England/ALDP-20C5186/2021
England/ALDP-20C50A7/2021
England/ALDP-20C5326/2021
England/ALDP-20C52DE/2021
England/ALDP-20C33BF/2021
England/ALDP-20C5283/2021
England/ALDP-20C53BD/2021
England/ALDP-20C520B/2021
England/ALDP-20C5344/2021
England/ALDP-20C5256/2021
England/ALDP-20C546F/2021
England/ALDP-20C3513/2021
England/ALDP-20C5380/2021
England/ALDP-20C53DB/2021
England/ALDP-20C54BA/2021
England/ALDP-20C5423/2021
England/ALDP-20C5441/2021
England/ALDP-20C557B/2021
England/ALDP-20C5308/2021
England/ALDP-20CFB15/2021
England/ALDP-20C554E/2021
England/ALDP-20CFB42/2021
England/ALDP-20CFADC/2021
England/ALDP-20CFAFA/2021
England/ALDP-20C55E4/2021
England/ALDP-20C561E/2021
England/ALDP-20CFBAC/2021
England/ALDP-20C5511/2021
England/ALDP-20CFD6A/2021
England/ALDP-20CFCF4/2021
England/ALDP-20CFD1F/2021
England/ALDP-20CFD88/2021
England/ALDP-20CFBF7/2021
England/ALDP-20CFCD6/2021
England/ALDP-20D85C0/2021
England/ALDP-20CFDB5/2021
England/ALDP-20C50C5/2021
England/ALDP-20CFB60/2021
England/ALDP-20CFDE2/2021
England/ALDP-20CFD2E/2021
England/ALDP-20CFE0D/2021
England/ALDP-20CFCB8/2021
England/ALDP-20C54F6/2021
England/ALDP-20BF486/2021
England/ALDP-20BF468/2021
England/ALDP-20C5168/2021
England/ALDP-20BF43B/2021
England/ALDP-20C5353/2021
England/ALDP-20C5599/2021
England/ALDP-20C5238/2021
England/ALDP-20C5274/2021
England/ALDP-20BF28C/2021
England/ALDP-20C51A4/2021
England/ALDP-20C53EA/2021
England/ALDP-20C5229/2021
England/ALDP-20C548D/2021
England/ALDP-20D98D5/2021
England/ALDP-20D9ED3/2021
England/ALDP-20D1E62/2021
England/ALDP-20D98E4/2021
England/ALDP-20CFDA6/2021
England/ALDP-20D1E9F/2021
England/ALDP-20C17B5/2021
England/ALDP-20C17E2/2021
England/ALDP-20D2229/2021
England/ALDP-20D85FD/2021
England/ALDP-20D840F/2021
England/ALDP-20C1797/2021
England/ALDP-20D206B/2021
England/ALDP-20C1788/2021
England/ALDP-20BF2AA/2021
England/ALDP-20C5432/2021
England/ALDP-20D98C6/2021
England/ALDP-20C5247/2021
England/ALDP-20C5371/2021
England/ALDP-20C5520/2021
England/ALDP-20C521A/2021
England/ALDP-20D9486/2021
England/ALDP-20C51FF/2021
England/ALDP-20BF723/2021
England/ALDP-20BF705/2021
England/ALDP-20BF6EA/2021
England/ALDP-20BF6AE/2021
England/ALDP-20C3531/2021
England/ALDP-20BF635/2021
England/ALDP-20D1EBD/2021
England/ALDP-20C549C/2021
England/ALDP-20C5502/2021
England/ALDP-20D1390/2021
England/ALDP-20D1E26/2021
England/ALDP-20C35D7/2021
England/ALDP-20D13CD/2021
England/ALDP-20C367A/2021
England/ALDP-20D1372/2021
England/ALDP-20D8760/2021
England/ALDP-20C381A/2021
England/ALDP-20C1973/2021
England/ALDP-20D1433/2021
England/ALDP-20C36B6/2021
England/ALDP-20C33A0/2021
England/ALDP-20C3786/2021
England/ALDP-20C3892/2021
England/ALDP-20C3768/2021
England/ALDP-20C38A1/2021
England/ALDP-20C371D/2021
England/ALDP-20BE4D2/2021
England/ALDP-20BE3A8/2021
England/ALDP-20C3838/2021
England/ALDP-20C36D4/2021
England/ALDP-20EB991/2021
England/ALDP-20DEB31/2021
England/ALDP-20DE82B/2021
England/ALDP-20C176A/2021
England/ALDP-20BF301/2021
England/ALDP-20DE8D0/2021
England/ALDP-20BF802/2021
England/ALDP-20D1381/2021
England/ALDP-20D1406/2021
England/ALDP-20D13BE/2021
England/ALDP-20D1284/2021
England/ALDP-20D159A/2021
England/ALDP-20D12DF/2021
England/ALDP-20D1460/2021
England/ALDP-20BF3F2/2021
England/ALDP-20BE2C9/2021
England/ALDP-20D1424/2021
England/ALDP-20C1946/2021
England/ALDP-20D1363/2021
England/ALDP-20C1982/2021
England/ALDP-20C1A43/2021
England/ALDP-20C17C4/2021
England/ALDP-20D1415/2021
England/ALDP-20C33EC/2021
England/ALDP-20C171F/2021
England/ALDP-20C3829/2021
England/ALDP-20C363E/2021
England/ALDP-20C37FF/2021
England/ALDP-20DE76A/2021
England/ALDP-20DE8FE/2021
England/ALDP-20DE9BF/2021
England/ALDP-20DE7E2/2021
England/ALDP-20DEA16/2021
England/ALDP-20DEB9B/2021
England/ALDP-20DE991/2021
England/ALDP-20DE919/2021
England/ALDP-20DEB40/2021
England/ALDP-20C3364/2021
England/ALDP-20D13FA/2021
England/ALDP-20D14F7/2021
England/ALDP-20DE955/2021
England/ALDP-20D1442/2021
England/ALDP-20DEB22/2021
England/ALDP-20C36F2/2021
England/ALDP-20DEA34/2021
England/ALDP-20D12B1/2021
England/ALDP-20D1275/2021
England/ALDP-20C3874/2021
England/ALDP-20C370E/2021
England/ALDP-20D12EE/2021
England/ALDP-20DE630/2021
England/ALDP-20D12FD/2021
England/ALDP-20C3865/2021
England/ALDP-20C38B0/2021
England/ALDP-20D149D/2021
England/ALDP-20C3698/2021
England/ALDP-20C380B/2021
England/ALDP-20D14AC/2021
England/ALDP-20C3777/2021
England/ALDP-20BF26E/2021
England/NEWC-20CDCC9/2021
England/ALDP-20BF7F6/2021
England/ALDP-20BF4E0/2021
England/ALDP-20BF3D4/2021
England/ALDP-20C374A/2021
England/ALDP-20DE72E/2021
England/ALDP-20D157C/2021
England/ALDP-20EBCE3/2021
England/ALDP-20DE74C/2021
England/ALDP-20BE0DE/2021
England/ALDP-20D14CA/2021
England/ALDP-20D1451/2021
England/ALDP-20D1345/2021
England/ALDP-20D154F/2021
England/ALDP-20DEB7D/2021
England/ALDP-20D1266/2021
England/ALDP-20D1309/2021
England/ALDP-20DE6F4/2021
England/ALDP-20D1336/2021
England/ALDP-20D158B/2021
England/ALDP-20D1327/2021
England/ALDP-20DE5E8/2021
England/ALDP-20D1503/2021
England/ALDP-20DE73D/2021
England/ALDP-20D155E/2021
England/ALDP-20D1512/2021
England/ALDP-20DE779/2021
England/ALDP-20DEA9E/2021
England/ALDP-20DEA07/2021
England/ALDP-20DE65E/2021
England/ALDP-20D148E/2021
England/ALDP-20EBB6E/2021
England/ALDP-20DE973/2021
England/ALDP-20D1318/2021
England/ALDP-20D12A2/2021
England/ALDP-20D13DC/2021
England/ALDP-20D1248/2021
England/QEUH-20DF0E6/2021
England/ALDP-20D1354/2021
England/ALDP-20DE80D/2021
England/ALDP-20DE9FB/2021
England/ALDP-20D147F/2021
England/ALDP-20EBACB/2021
England/ALDP-20C37E0/2021
England/ALDP-20C37C2/2021
England/MILK-27368A2/2021
England/ALDP-20C181C/2021
England/MILK-2735B5F/2021
England/MILK-2736C00/2021
England/MILK-273624A/2021
England/ALDP-273AC48/2021
England/MILK-273664E/2021
England/ALDP-273C790/2021
England/MILK-272C12C/2021
England/MILK-2736611/2021
England/ALDP-2735C4D/2021
England/MILK-2736B5E/2021
England/MILK-272BD83/2021
England/MILK-2736B03/2021
England/ALDP-272E52E/2021
England/MILK-272DA6C/2021
England/ALDP-2735F35/2021
England/MILK-272C168/2021
England/ALDP-20EBEB0/2021
England/NEWC-27275CB/2021
England/BRBR-272677B/2021
England/QEUH-27248E3/2021
England/MILK-2722593/2021
England/QEUH-27249A4/2021
Scotland/QEUH-2726C9A/2021
England/ALDP-272427C/2021
England/NEWC-272BC3B/2021
England/NEWC-272BC95/2021
England/NEWC-2727561/2021
England/NEWC-2727491/2021
England/BRBR-2728C4D/2021
England/ALDP-2737FD9/2021
England/NEWC-2725633/2021
England/NEWC-27258B5/2021
England/BRBR-2728C10/2021
England/NEWC-27298B1/2021
England/ALDP-2729B03/2021
England/NEWC-27295F6/2021
England/BRBR-2728DC2/2021
England/NEWC-27298FD/2021
England/ALDP-2728427/2021
England/BRBR-27288A3/2021
England/NEWC-272BB2F/2021
England/NEWC-27251E7/2021
England/NEWC-272526C/2021
England/ALDP-2728551/2021
England/NEWC-272958D/2021
England/NEWC-2725439/2021
England/ALDP-27286C7/2021
England/ALDP-2728384/2021
England/ALDP-2729A9D/2021
England/NEWC-272582E/2021
England/BRBR-2728D2C/2021
England/NEWC-272591C/2021
England/ALDP-2727A80/2021
England/ALDP-272AAD8/2021
England/NEWC-272B8EC/2021
England/ALDP-27284BE/2021
England/NEWC-2729435/2021
England/NEWC-272B99E/2021
England/ALDP-2728296/2021
England/NEWC-272541B/2021
England/NEWC-272577C/2021
England/ALDP-2728366/2021
England/NEWC-27250CC/2021
England/BRBR-2728B7D/2021
England/NEWC-2725378/2021
England/ALDP-2727859/2021
England/NEWC-2724DC6/2021
England/QEUH-2726F91/2021
England/BRBR-2728937/2021
England/QEUH-272F99A/2021
England/BRBR-2728C98/2021
England/NEWC-272D56B/2021
England/QEUH-27330DA/2021
England/BRBR-272EAE3/2021
England/ALDP-2734288/2021
England/LSPA-272908C/2021
England/QEUH-2732FED/2021
England/BRBR-272FD25/2021
England/BRBR-273175F/2021
England/ALDP-2733E67/2021
England/BRBR-272E694/2021
England/ALDP-2734AEA/2021
England/BRBR-272FBA3/2021
England/BRBR-272EA01/2021
England/BRBR-272E7BF/2021
England/QEUH-272F7DC/2021
England/BRBR-272E755/2021
England/NEWC-272D89F/2021
England/BRBR-2731528/2021
England/QEUH-272F88E/2021
England/ALDP-2733E58/2021
England/BRBR-272E773/2021
England/BRBR-2723FA3/2021
England/ALDP-2734D3C/2021
England/ALDP-2734015/2021
England/MILK-2735041/2021
England/BRBR-2728CB6/2021
England/ALDP-20D63C8/2021
England/NEWC-272D7B0/2021
England/ALDP-20D5806/2021
England/QEUH-2722FA4/2021
England/QEUH-2722E6B/2021
England/ALDP-20D5709/2021
England/MILK-27346F5/2021
England/MILK-27346E6/2021
England/ALDP-2734060/2021
England/MILK-273516C/2021
England/MILK-2734956/2021
England/BRBR-2723B81/2021
England/MILK-27354DC/2021
England/MILK-2735490/2021
England/MILK-2734798/2021
England/NEWC-272128E/2021
England/MILK-273482C/2021
England/ALDP-273409D/2021
England/MILK-2734437/2021
England/ALDP-273408E/2021
England/QEUH-2722C8F/2021
Scotland/QEUH-20DC8C3/2021
England/ALDP-20D5736/2021
Scotland/QEUH-20C4B10/2021
England/ALDP-20D5FD4/2021
Scotland/QEUH-27215B2/2021
Scotland/QEUH-20DCC4F/2021
England/ALDP-20D5639/2021
England/ALDP-20D562A/2021
England/ALDP-20D5FB6/2021
England/ALDP-20D6A87/2021
England/ALDP-20D54B7/2021
England/BRBR-27221CC/2021
Scotland/QEUH-20C4B98/2021
England/ALDP-20D6D51/2021
England/NEWC-2720F79/2021
England/QEUH-27213C7/2021
England/QEUH-272135E/2021
England/QEUH-2722FE0/2021
England/ALDP-20D60D0/2021
Scotland/QEUH-20DCB33/2021
England/QEUH-27214B5/2021
England/NEWC-2723486/2021
Scotland/QEUH-20DCAFA/2021
England/NEWC-2720CEB/2021
England/ALDP-20D6F5B/2021
England/NEWC-2721242/2021
Wales/ALDP-20D6E21/2021
England/NEWC-2720EA9/2021
England/ALDP-20D5648/2021
England/NEWC-272102A/2021
England/ALDP-20D5745/2021
England/ALDP-20D6FF1/2021
Scotland/QEUH-2721804/2021
England/ALDP-20D63AA/2021
Scotland/QEUH-2721655/2021
Scotland/QEUH-20C4C2C/2021
England/ALDP-20D5F98/2021
England/ALDP-20D5F4D/2021
Scotland/QEUH-272143D/2021
Scotland/QEUH-20DF12F/2021
Scotland/QEUH-20C4BF2/2021
Wales/ALDP-20CF3B3/2021
Scotland/QEUH-20CBE2F/2021
England/ALDP-20D56B1/2021
Scotland/QEUH-20CBEC5/2021
England/QEUH-2722DB9/2021
Scotland/QEUH-20CBF4A/2021
Scotland/QEUH-20CBF1D/2021
Scotland/QEUH-20C4BE3/2021
Scotland/QEUH-20CBE6B/2021
Wales/ALDP-2728436/2021
Wales/ALDP-20CF15F/2021
England/BRBR-27451C3/2021
England/BRBR-2736E46/2021
Wales/ALDP-20D984E/2021
Wales/ALDP-2726016/2021
Wales/ALDP-20CF2C5/2021
Scotland/QEUH-20DEE0B/2021
Wales/ALDP-20DD868/2021
Wales/ALDP-20DD9A1/2021
Wales/ALDP-20D993C/2021
Switzerland/BE-Risch-21A1203073/2021
Switzerland/BE-IFIK-3245-3879/2021
England/MILK-274C900/2021
Switzerland/AG-UZH-IMV-3ba52e9e/2021
Switzerland/ZH-UZH-IMV-45d1d0b2/2021
Switzerland/JU-Risch-21A1303272/2021
Switzerland/TI-EOC-26275500/2021
Switzerland/BE-IFIK-3250-3916/2021
England/NEWC-273F1EA/2021
Switzerland/BS-UHB-43096145/2021
Switzerland/BE-IFIK-3246-3886/2021
Switzerland/BE-IFIK-3247-3893/2021
Switzerland/LU-IFIK-3222-5830/2021
England/MILK-274ADE8/2021
Switzerland/SG-CLM-10094953/2021
Switzerland/ZH-UHB-43095849/2021
Switzerland/GR-ETHZ-671939/2021
Switzerland/GR-ETHZ-671942/2021
Switzerland/ZH-UHB-43103075/2021
Switzerland/AG-UHB-43101220/2021
Switzerland/TG-ETHZ-671935/2021
Switzerland/SG-ETHZ-671945/2021
Switzerland/TI-EOC-26275504/2021
Switzerland/SG-ETHZ-671912/2021
England/MILK-274AAA5/2021
England/MILK-274F1D8/2021
Switzerland/VS-ICH-2211020444/2021
Switzerland/LU-ETHZ-671952/2021
Switzerland/SZ-ETHZ-671924/2021
England/QEUH-2764A4B/2021
Switzerland/LU-UHB-43103085/2021
England/MILK-274C7F7/2021
Switzerland/BE-Risch-21A1203119/2021
England/MILK-274598F/2021
England/BRBR-274266D/2021
England/MILK-274CD40/2021
Switzerland/ZH-ETHZ-671941/2021
Switzerland/SG-ETHZ-671915/2021
Switzerland/GR-ETHZ-671940/2021
England/MILK-274F554/2021
England/MILK-274CDAA/2021
Switzerland/ZG-ETHZ-671926/2021
Switzerland/TG-ETHZ-671911/2021
Switzerland/LU-IFIK-3221-5829/2021
England/MILK-274C9F1/2021
Switzerland/TI-EOC-26275498/2021
England/MILK-274C89A/2021
Switzerland/VD-CHUV-GEN7665/2021
Switzerland/ZG-ETHZ-671925/2021
England/MILK-274F32D/2021
Switzerland/JU-Risch-21A1303203/2021
Wales/ALDP-20D6F6A/2021
Switzerland/SG-ETHZ-671929/2021
Switzerland/BL-UHB-43096001/2021
Switzerland/ZH-UZH-IMV-3ba52575/2021
England/NEWC-2741C6C/2021
Switzerland/SG-ETHZ-671933/2021
Switzerland/ZG-ETHZ-671922/2021
Wales/ALDP-20D6F88/2021
Switzerland/SG-ETHZ-671913/2021
Scotland/MILK-20D59D6/2021
Switzerland/VS-ICH-2211020097/2021
Switzerland/JU-ETHZ-671949/2021
Switzerland/GR-ETHZ-671937/2021
Switzerland/VS-ICH-2211020409/2021
Switzerland/LU-UHB-43103104/2021
Switzerland/SG-ETHZ-671919/2021
Switzerland/SG-ETHZ-671928/2021
Switzerland/ZH-UHB-43103073/2021
Switzerland/ZH-ETHZ-671921/2021
Switzerland/AR-ETHZ-671931/2021
Switzerland/BE-Risch-21A1101167/2021
Switzerland/ZH-ETHZ-671927/2021
Switzerland/VS-ICH-2211020262/2021
Switzerland/TG-ETHZ-671934/2021
Switzerland/TG-ETHZ-671932/2021
Switzerland/ZG-ETHZ-671920/2021
Switzerland/GR-ETHZ-671936/2021
Switzerland/AR-ETHZ-671930/2021
Switzerland/ZG-ETHZ-671923/2021
Switzerland/SG-ETHZ-671946/2021
Wales/ALDP-20D6CFA/2021
Switzerland/SG-ETHZ-671947/2021
Switzerland/LU-UHB-43103108/2021
Switzerland/AG-ETHZ-671944/2021
Switzerland/LU-UHB-43103118/2021
Switzerland/LU-UHB-43103113/2021
Switzerland/VD-CHUV-GEN7670/2021
Switzerland/AG-ETHZ-671943/2021
Switzerland/TG-ETHZ-671914/2021
Switzerland/TI-EOC-26275443/2021
Switzerland/GR-ETHZ-671950/2021
Switzerland/SG-ETHZ-671918/2021
Switzerland/GR-ETHZ-671938/2021
Switzerland/VS-ICH-2211020745/2021
England/NEWC-20B93E9/2021
Switzerland/LU-UHB-43103093/2021
England/NEWC-20B83F9/2021
England/NEWC-20B91FE/2021
England/NEWC-20B9932/2021
England/NEWC-20B9844/2021
England/NEWC-20B9194/2021
England/NEWC-20B938F/2021
England/NEWC-20BB077/2021
England/NEWC-20B8ECB/2021
England/NEWC-20B91EF/2021
England/NEWC-20BB174/2021
England/NEWC-20B83DB/2021
England/NEWC-20B8317/2021
England/NEWC-20BAF5D/2021
England/NEWC-20BAD08/2021
England/NEWC-20BAC56/2021
England/NEWC-20B8FF5/2021
England/NEWC-20B82DE/2021
England/NEWC-20BAD35/2021
England/NEWC-20B96A4/2021
England/NEWC-20B955C/2021
England/NEWC-20B96D1/2021
England/NEWC-20B87B1/2021
England/NEWC-20B946E/2021
England/NEWC-20B954D/2021
England/NEWC-20B9853/2021
England/NEWC-20BB0FF/2021
England/NEWC-20BABE0/2021
England/NEWC-20B85E4/2021
England/NEWC-20B9316/2021
England/NEWC-20B952F/2021
England/NEWC-20B8353/2021
England/NEWC-20B90D3/2021
England/NEWC-20B999C/2021
England/NEWC-20B8F04/2021
England/NEWC-20BB129/2021
England/NEWC-20B9176/2021
England/NEWC-20B956B/2021
England/NEWC-20BAE50/2021
England/NEWC-20B8766/2021
England/NEWC-20B97A1/2021
England/NEWC-20B9756/2021
England/NEWC-20B96FF/2021
England/NEWC-20B9783/2021
England/NEWC-20BAEC9/2021
England/NEWC-20B8F5F/2021
England/NEWC-20B9668/2021
England/NEWC-20B84F6/2021
England/NEWC-20B9273/2021
England/NEWC-20B8FAA/2021
England/NEWC-20BACCF/2021
England/NEWC-20BAE23/2021
England/NEWC-20B8827/2021
England/NEWC-20B9158/2021
England/NEWC-20B99C9/2021
England/NEWC-20B87DF/2021
England/NEWC-20B858A/2021
England/NEWC-20B85F3/2021
England/NEWC-20B8739/2021
England/NEWC-20B86E1/2021
England/NEWC-20B95D4/2021
England/NEWC-20BAD26/2021
England/NEWC-20BB086/2021
England/NEWC-20B9871/2021
England/NEWC-20B99BA/2021
England/NEWC-20B860F/2021
England/NEWC-20BAE32/2021
England/NEWC-20B857B/2021
England/NEWC-20B871B/2021
England/NEWC-20B96B3/2021
England/NEWC-20B98EA/2021
England/NEWC-20B83EA/2021
England/NEWC-20B9246/2021
England/NEWC-20B9941/2021
England/NEWC-20B9923/2021
England/NEWC-20B97B0/2021
England/NEWC-20BAC0B/2021
England/NEWC-20B8890/2021
England/NEWC-20B84AB/2021
England/NEWC-20B870C/2021
England/NEWC-20B94C8/2021
England/NEWC-20B83AE/2021
England/NEWC-20B82CF/2021
England/NEWC-20BAFC6/2021
England/NEWC-20BAD17/2021
England/NEWC-20B97FC/2021
England/NEWC-20B99D8/2021
England/NEWC-20B8872/2021
England/NEWC-20B8845/2021
England/NEWC-20BB03B/2021
England/NEWC-20B8EDA/2021
England/NEWC-20BAC1A/2021
England/NEWC-20B8326/2021
England/NEWC-20B95E3/2021
England/NEWC-20BAD9F/2021
England/NEWC-20BB0D1/2021
England/NEWC-20BAF8A/2021
England/NEWC-20B970B/2021
England/NEWC-20B910D/2021
England/NEWC-20B95A7/2021
England/NEWC-20B97DE/2021
England/NEWC-20B949B/2021
England/NEWC-20B91B2/2021
England/NEWC-20B8748/2021
England/NEWC-20B863C/2021
England/NEWC-20B971A/2021
England/NEWC-20BAEE7/2021
England/NEWC-20B82FC/2021
England/NEWC-20B906A/2021
England/NEWC-20B8E8F/2021
England/NEWC-20BAFD5/2021
England/NEWC-20BAD44/2021
England/NEWC-20B9950/2021
England/NEWC-20B8335/2021
England/NEWC-20B83BD/2021
England/NEWC-20B957A/2021
England/NEWC-20B854E/2021
England/NEWC-20B92FB/2021
England/NEWC-20B9255/2021
England/NEWC-20B8F13/2021
England/NEWC-20B989F/2021
England/NEWC-20B95F2/2021
England/NEWC-20BAC38/2021
England/NEWC-20B849C/2021
England/NEWC-20B9510/2021
England/NEWC-20BAE9C/2021
England/NEWC-20B8836/2021
England/NEWC-20B9677/2021
England/NEWC-20B856C/2021
England/NEWC-20B9149/2021
England/NEWC-20B8308/2021
England/NEWC-20B8687/2021
England/NEWC-20B9880/2021
England/NEWC-20BAE6F/2021
England/NEWC-20BADDB/2021
England/NEWC-20B90A6/2021
England/NEWC-20B85A8/2021
England/NEWC-20BACFC/2021
England/NEWC-20B84D8/2021
England/NEWC-20B98F9/2021
England/NEWC-20B98AE/2021
England/NEWC-20BB1A1/2021
England/NEWC-20B86F0/2021
England/NEWC-20BADCC/2021
England/NEWC-20B97ED/2021
England/NEWC-20B8678/2021
England/NEWC-20B82ED/2021
England/NEWC-20B996F/2021
England/NEWC-20B8450/2021
England/NEWC-20B86C3/2021
England/NEWC-20B90F1/2021
England/NEWC-20BACDE/2021
England/NEWC-20B95B6/2021
England/NEWC-20B9862/2021
England/NEWC-20B87C0/2021
England/NEWC-20B98BD/2021
England/NEWC-20B9404/2021
England/NEWC-20B93DA/2021
England/NEWC-20B8863/2021
England/NEWC-20B9905/2021
England/NEWC-20B948C/2021
England/NEWC-20B945F/2021
England/NEWC-20BAEF6/2021
England/NEWC-20B8775/2021
England/MILK-273D586/2021
England/NEWC-20B94B9/2021
England/NEWC-20B998D/2021
England/NEWC-20B947D/2021
England/NEWC-20B855D/2021
England/NEWC-20B8432/2021
England/NEWC-20B94D7/2021
England/NEWC-20BADBD/2021
England/NEWC-20B87EE/2021
England/NEWC-20B9686/2021
England/NEWC-20B9747/2021
England/NEWC-20B962C/2021
England/NEWC-20BB04A/2021
England/NEWC-20B8818/2021
England/NEWC-20B9774/2021
England/NEWC-20B9A20/2021
England/NEWC-20B84E7/2021
England/NEWC-20B902E/2021
England/NEWC-20B8757/2021
England/NEWC-20B903D/2021
England/NEWC-20B9A3F/2021
England/NEWC-20B9765/2021
England/NEWC-20B960E/2021
England/NEWC-20B99E7/2021
England/NEWC-20BAE7E/2021
England/NEWC-20B94F5/2021
England/NEWC-20B85D5/2021
England/NEWC-20B861E/2021
England/NEWC-20B8441/2021
England/NEWC-20B8F22/2021
England/NEWC-20B9A11/2021
England/NEWC-20B96E0/2021
England/NEWC-20B901F/2021
England/NEWC-20B97CF/2021
England/NEWC-20B85C6/2021
England/NEWC-20BADF9/2021
England/NEWC-20B90B5/2021
England/NEWC-20B963B/2021
England/NEWC-20B904C/2021
England/NEWC-20BB095/2021
England/NEWC-20B84C9/2021
England/NEWC-20B9501/2021
England/NEWC-20B862D/2021
England/NEWC-20B87A2/2021
England/NEWC-20B8423/2021
England/NEWC-20B9598/2021
England/NEWC-20B98DB/2021
England/NEWC-20B964A/2021
England/NEWC-20B8E9E/2021
England/NEWC-20B9659/2021
England/NEWC-20B99F6/2021
England/NEWC-20B9835/2021
England/NEWC-20B9000/2021
England/NEWC-20B9914/2021
England/NEWC-20BADAE/2021
England/NEWC-20B90C4/2021
England/NEWC-20B93AD/2021
England/NEWC-20B8371/2021
England/NEWC-20BACB0/2021
England/NEWC-20B905B/2021
England/NEWC-20B8EF8/2021
England/NEWC-20B920A/2021
England/NEWC-20B9738/2021
England/NEWC-20BACA1/2021
England/NEWC-20B9291/2021
England/NEWC-20BAF4E/2021
England/NEWC-20BAD53/2021
England/NEWC-20BADEA/2021
England/NEWC-20B8F7D/2021
England/NEWC-20B9817/2021
England/NEWC-20BAC92/2021
England/NEWC-20BB00E/2021
England/NEWC-20BAFF3/2021
England/NEWC-20B9589/2021
England/NEWC-20B9185/2021
England/NEWC-20B92CE/2021
England/NEWC-20B9334/2021
England/NEWC-20B94E6/2021
England/NEWC-20B9228/2021
England/NEWC-20B8F40/2021
England/NEWC-20B9792/2021
England/NEWC-20B8EAD/2021
England/NEWC-20B9729/2021
England/NEWC-20B95C5/2021
England/NEWC-20B939E/2021
England/NEWC-20B92EC/2021
England/NEWC-20B94AA/2021
England/NEWC-20B85B7/2021
England/NEWC-20BB11A/2021
England/NEWC-20B8F6E/2021
England/NEWC-20B9808/2021
England/NEWC-20B92A0/2021
England/NEWC-20BAD80/2021
England/NEWC-20B953E/2021
England/NEWC-20B8793/2021
England/NEWC-20B846F/2021
Switzerland/ZH-UZH-IMV-3ba530bc/2021
Switzerland/ZH-UZH-IMV-3ba530da/2021
England/NEWC-20B9370/2021
Switzerland/ZH-UZH-IMV-3ba5301e/2021
Switzerland/ZH-UZH-IMV-3ba53288/2021
England/MILK-27DA9DA/2021
England/ALDP-27BF63E/2021
Switzerland/ZH-UZH-IMV-3ba52eb0/2021
Switzerland/BE-Risch-21A1203111/2021
England/NEWC-20B8414/2021
Switzerland/GE-HUG-35655530/2021
Switzerland/GE-HUG-35654583/2021
Switzerland/ZH-UZH-IMV-3ba52f19/2021
Switzerland/GE-HUG-35657125/2021
Switzerland/GE-HUG-35711464/2021
Switzerland/ZH-UZH-IMV-3ba52eb6/2021
Switzerland/LU-DIA-011428482701/2021
Switzerland/FR-Risch-21A1301380/2021
Switzerland/LU-DIA-011428486401/2021
Switzerland/LU-DIA-011428484701/2021
Switzerland/BE-Risch-21A0900845/2021
Switzerland/ZH-UZH-IMV-3ba52f56/2021
Switzerland/GE-HUG-35655046/2021
Switzerland/GE-HUG-35655720/2021
Switzerland/GE-HUG-35657170/2021
Switzerland/ZH-UZH-IMV-3ba52f57/2021
Switzerland/SG-UZH-IMV-3ba53116/2021
Switzerland/GE-HUG-35655553/2021
Switzerland/GE-HUG-35655584/2021
Switzerland/GE-HUG-35710008/2021
Switzerland/GE-HUG-35655625/2021
Switzerland/GE-HUG-35656043/2021
Switzerland/GE-HUG-35656913/2021
Switzerland/TI-SYNLAB-LB21403817/2021
Switzerland/ZH-ETHZ-34387406/2021
Switzerland/SG-ETHZ-34386501/2021
Switzerland/BE-Risch-21A0900839/2021
Switzerland/SG-ETHZ-34386488/2021
Switzerland/BE-ETHZ-34387618/2021
Switzerland/BL-ETHZ-34386771/2021
Switzerland/BL-ETHZ-34387385/2021
Switzerland/SG-ETHZ-34386787/2021
Switzerland/SZ-ETHZ-34386826/2021
Switzerland/SO-ETHZ-34387602/2021
Switzerland/BL-ETHZ-34386802/2021
Switzerland/BL-ETHZ-34387220/2021
Switzerland/ZH-ETHZ-34386719/2021
Switzerland/SH-ETHZ-34387356/2021
Switzerland/BL-ETHZ-34386762/2021
Switzerland/SZ-ETHZ-34387244/2021
Switzerland/SO-ETHZ-34387597/2021
Switzerland/BS-ETHZ-34387378/2021
Switzerland/SH-ETHZ-34387324/2021
Switzerland/SZ-ETHZ-34386668/2021
Switzerland/BS-ETHZ-34386969/2021
Switzerland/BS-ETHZ-34387571/2021
Switzerland/SO-ETHZ-34388045/2021
Switzerland/BS-ETHZ-34387373/2021
Switzerland/VD-ETHZ-34387053/2021
Switzerland/VD-ETHZ-34386819/2021
Switzerland/TI-ETHZ-34387456/2021
Switzerland/AG-ETHZ-34387003/2021
Switzerland/AG-ETHZ-34385169/2021
Switzerland/TI-ETHZ-34387474/2021
Switzerland/BE-ETHZ-34387039/2021
Switzerland/VD-ETHZ-34387058/2021
Switzerland/AG-ETHZ-34387234/2021
Switzerland/ZH-ETHZ-34386694/2021
Switzerland/TI-ETHZ-34387449/2021
Switzerland/AG-ETHZ-34386902/2021
Switzerland/SO-ETHZ-34388016/2021
Switzerland/SH-ETHZ-34382304/2021
Switzerland/AG-ETHZ-34386917/2021
Switzerland/VD-ETHZ-34387083/2021
Switzerland/SH-ETHZ-34387482/2021
Switzerland/ZH-ETHZ-34386942/2021
Switzerland/SH-ETHZ-34387374/2021
Switzerland/BL-ETHZ-34387205/2021
Switzerland/ZH-ETHZ-34387143/2021
Switzerland/SG-ETHZ-34387146/2021
Switzerland/BS-ETHZ-34387466/2021
Switzerland/SZ-ETHZ-34386943/2021
Switzerland/ZH-ETHZ-34386644/2021
Switzerland/AG-ETHZ-34387503/2021
Switzerland/BL-ETHZ-34386665/2021
Switzerland/SG-ETHZ-34387218/2021
Switzerland/LU-ETHZ-34384512/2021
Switzerland/SH-ETHZ-34387800/2021
Switzerland/ZH-ETHZ-34386881/2021
Switzerland/JU-ETHZ-34387384/2021
Switzerland/ZH-ETHZ-34382005/2021
Switzerland/SZ-ETHZ-34387001/2021
Switzerland/SZ-ETHZ-34386709/2021
England/ALDP-273E7CB/2021
England/MILK-2743839/2021
England/MILK-27415DA/2021
England/ALDP-273E2E8/2021
England/MILK-2743A33/2021
England/MILK-27438EE/2021
England/MILK-274375A/2021
England/MILK-274372D/2021
England/MILK-2743A8E/2021
Switzerland/GE-HUG-35943528/2021
Switzerland/GE-HUG-35943928/2021
Switzerland/GE-HUG-35943852/2021
USA/MA-CDCBI-CRSP_2K5ZARY3P7GJIBOD/2021
USA/MA-CDCBI-CRSP_2OXDM2UYFLELQR7O/2021
USA/MA-CDCBI-CRSP_3T2Y6YMTD3Q7BDBG/2021
USA/MA-CDCBI-CRSP_42FRD6WCAWLFXXKM/2021
USA/MA-CDCBI-CRSP_5HRJO56O4JWZQZYU/2021
USA/MA-CDCBI-CRSP_7APN3CRO2XKRBSKR/2021
USA/MA-CDCBI-CRSP_6ZJJLEVMJJ2A7DCU/2021
USA/MA-CDCBI-CRSP_7W7XS43RIS75TZDW/2021
USA/MA-CDCBI-CRSP_6DBWJUUIZPYWFBOU/2021
USA/MA-CDCBI-CRSP_AL2DEVF6TPQBNIDM/2021
USA/MA-CDCBI-CRSP_AGP343SCV3CNLV3P/2021
USA/MA-CDCBI-CRSP_6F2KGPPNRK5E7DQT/2021
USA/MA-CDCBI-CRSP_ATSKX2FWWXUS7PJS/2021
USA/MA-CDCBI-CRSP_APKAWWP6MIE7FBRV/2021
USA/MA-CDCBI-CRSP_C6QWNRGWR74MMJ73/2021
USA/MA-CDCBI-CRSP_BNC6R7DHZPTUVDNB/2021
USA/MA-CDCBI-CRSP_D3ZJRBYMYI6SRI7J/2021
USA/MA-CDCBI-CRSP_E4WLZB5HWCMON6L3/2021
USA/MA-CDCBI-CRSP_E7PO57SHJJ7MA52I/2021
USA/MA-CDCBI-CRSP_ETI7A6PA22DV3L2B/2021
USA/MA-CDCBI-CRSP_EBPYH3247XLFOCBM/2021
USA/MA-CDCBI-CRSP_F2CUZFF4Z3ZAYPDY/2021
USA/MA-CDCBI-CRSP_EEEPWLGUZML22Z23/2021
USA/MA-CDCBI-CRSP_F7EDKBXGVUPJH4ZS/2021
USA/MA-CDCBI-CRSP_FKICBHVYK3HUR5RO/2021
USA/MA-CDCBI-CRSP_FOAVKBPMD2ONPUMI/2021
USA/MA-CDCBI-CRSP_I3MSNLHNUHBGCRSF/2021
USA/MA-CDCBI-CRSP_IQXGND4ZGUHZ2RRT/2021
USA/MA-CDCBI-CRSP_GSFM6REKHCBA32DB/2021
USA/MA-CDCBI-CRSP_HZQTQZZQDS54EUAM/2021
USA/MA-CDCBI-CRSP_N5MOWI7BAS35RSDU/2021
USA/MA-CDCBI-CRSP_NLSPMTNHFOJUONNV/2021
USA/MA-CDCBI-CRSP_OH6HS3Q7YYNCPVK5/2021
USA/MA-CDCBI-CRSP_OGM7DHNHGP42X5DY/2021
USA/MA-CDCBI-CRSP_QB2I3O7XPOC3WHEW/2021
USA/MA-CDCBI-CRSP_PZ7N5TT477QQEFBI/2021
USA/MA-CDCBI-CRSP_R3E5OX3CJHUKMEH2/2021
USA/MA-CDCBI-CRSP_VSIKTNSPC6EJ4WTB/2021
USA/MA-CDCBI-CRSP_TRY5DLR2VGX5ZUIN/2021
USA/MA-CDCBI-CRSP_UVA2BFOWIHCUPG5X/2021
USA/MA-CDCBI-CRSP_X77HCQGS23PKOGQZ/2021
USA/MA-CDCBI-CRSP_W36WZZT6DDYN2JWI/2021
USA/MA-CDCBI-CRSP_XHM7R3HE3VUIYG7J/2021
USA/MA-CDCBI-CRSP_YHXGIGIZNIZQN4BG/2021
USA/MA-CDCBI-CRSP_Z7CCM54LJ47F4GVG/2021
USA/MA-CDCBI-CRSP_ZGRFOMC7CFDIDDD7/2021
USA/MA-CDCBI-CRSP_ZOPILCRLG6BDJBFP/2021
USA/MA-CDCBI-CRSP_22OFEQSJ4TULQ57R/2021
USA/MA-CDCBI-CRSP_2DMDIXTIFPC42GQL/2021
USA/MA-CDCBI-CRSP_T7SOUYKZ7EXTXNVB/2021
USA/MA-CDCBI-CRSP_4PFAXM2IS7ULEPBK/2021
USA/MA-CDCBI-CRSP_V2CLBC27MXRHAYAH/2021
USA/MA-CDCBI-CRSP_4QJKTCKZPIMQTGH6/2021
USA/MA-CDCBI-CRSP_62KBZYG7V3OXE72I/2021
USA/MA-CDCBI-CRSP_6FTB5CWQHAZONDDF/2021
USA/MA-CDCBI-CRSP_5QPDC7UET4Z2LC65/2021
USA/MA-CDCBI-CRSP_6MFCYOMJ2ILRWZR6/2021
USA/MA-CDCBI-CRSP_7JHQURKQBYA6ET2Y/2021
USA/MA-CDCBI-CRSP_7HC4VK4XHUVYIBFB/2021
USA/MA-CDCBI-CRSP_7XLQAI4MGNBGS4GJ/2021
USA/MA-CDCBI-CRSP_BF35QLO3CYSJUWJR/2021
USA/MA-CDCBI-CRSP_AZVLYF7WHAZI6LXY/2021
USA/MA-CDCBI-CRSP_BGONJ4BJCGDKGNFA/2021
USA/MA-CDCBI-CRSP_BT3UNIPS63DML5UG/2021
USA/MA-CDCBI-CRSP_BJO6GAP5VKVRJFRM/2021
USA/MA-CDCBI-CRSP_AFD523QO6MQEMNWN/2021
USA/MA-CDCBI-CRSP_CDRCQT4YCL5W3TUL/2021
USA/MA-CDCBI-CRSP_C3XNE3LD47CQYHUA/2021
USA/MA-CDCBI-CRSP_D76QVNCLYD2JVRMO/2021
USA/MA-CDCBI-CRSP_CXNZHFJFDIF23O4T/2021
USA/MA-CDCBI-CRSP_CZBQGQNDGPHALCLL/2021
USA/MA-CDCBI-CRSP_DR7LEBKJHYKXWN27/2021
USA/MA-CDCBI-CRSP_DHBWBYHXQN4B5G2X/2021
USA/MA-CDCBI-CRSP_EN36NIPBBGO3ER7B/2021
USA/MA-CDCBI-CRSP_GK6LB4N5EIPGJK3L/2021
USA/MA-CDCBI-CRSP_GUJOEVLZXN7IVMPB/2021
USA/MA-CDCBI-CRSP_GWESZ54RP4IRENP5/2021
USA/MA-CDCBI-CRSP_GPCQDK52P25EFLBB/2021
USA/MA-CDCBI-CRSP_HYOJAQ3UUD6FVWVK/2021
USA/MA-CDCBI-CRSP_GZW2YIOB7NEQQJNM/2021
USA/MA-CDCBI-CRSP_GZXV5ITYQUJZ5LGP/2021
USA/MA-CDCBI-CRSP_HNMQVGDMNIHSRPT7/2021
USA/MA-CDCBI-CRSP_I6OODMXCASJH2NMU/2021
USA/MA-CDCBI-CRSP_IQT4VBWIV3LVZS5A/2021
USA/MA-CDCBI-CRSP_IF6HT5FG6TY2SXBB/2021
USA/MA-CDCBI-CRSP_IBHDKRRNNZ2AM6LY/2021
USA/MA-CDCBI-CRSP_JB5SJCNFZB72UTTX/2021
USA/MA-CDCBI-CRSP_JBBT2BG7USL2ESFS/2021
USA/MA-CDCBI-CRSP_JI64T4P73WCCXTQA/2021
USA/MA-CDCBI-CRSP_JKKUSQWUSTGTPPMF/2021
USA/MA-CDCBI-CRSP_JLSPCGYUM6QWMFLD/2021
USA/MA-CDCBI-CRSP_JNYLEXLXDQNUQCVT/2021
USA/MA-CDCBI-CRSP_K5LRL24HWFJUAKNS/2021
USA/MA-CDCBI-CRSP_JM2DMKAEBYLZZJ4I/2021
USA/MA-CDCBI-CRSP_KFOIA7VYQDQSCWJY/2021
USA/MA-CDCBI-CRSP_KKDVSU3XANCGUI43/2021
USA/MA-CDCBI-CRSP_KSVK2BG6U5LPNM4E/2021
USA/MA-CDCBI-CRSP_KUFHH4V7AXCOS4N5/2021
USA/MA-CDCBI-CRSP_KHV4WGVYRFASKENV/2021
USA/MA-CDCBI-CRSP_KYEQUIVAUIMMTLSA/2021
USA/MA-CDCBI-CRSP_LANDQJ3GDATWHD3Y/2021
USA/MA-CDCBI-CRSP_LQP7SA2XF2SXYGLS/2021
USA/MA-CDCBI-CRSP_LYKI67EYRZHUX6ZB/2021
USA/MA-CDCBI-CRSP_MDWQILCXJJZJDPOZ/2021
USA/MA-CDCBI-CRSP_M7RKVG7ZRXKOSSJI/2021
USA/MA-CDCBI-CRSP_LU2RYWS6INBGZXTJ/2021
USA/MA-CDCBI-CRSP_M6FMWAQ52CKH73LN/2021
USA/MA-CDCBI-CRSP_MJ3IJTAIHVVUR6SE/2021
USA/MA-CDCBI-CRSP_MG3RVQDAIGRQJDSE/2021
USA/MA-CDCBI-CRSP_PG7HSZEVPZ2LVCKF/2021
USA/MA-CDCBI-CRSP_N2LUQGJFSPCYJNIK/2021
USA/MA-CDCBI-CRSP_MEGI3QGKHAQ4HY5G/2021
USA/MA-CDCBI-CRSP_QHMRTT4OEOC36D55/2021
USA/MA-CDCBI-CRSP_QLDTHYOGYMQGRNNZ/2021
USA/MA-CDCBI-CRSP_OGCAGETRRDZUQUIB/2021
USA/MA-CDCBI-CRSP_PO42ADCLLN2L5BIC/2021
USA/MA-CDCBI-CRSP_QWGVRNSQMKL3TQWJ/2021
USA/MA-CDCBI-CRSP_R3NP66PCXOW5JATM/2021
USA/MA-CDCBI-CRSP_RDZ3DQAATK6CWM5C/2021
USA/MA-CDCBI-CRSP_RPTTRN3YVQEIXZJ5/2021
USA/MA-CDCBI-CRSP_TJOW34HJAHPT43FV/2021
USA/MA-CDCBI-CRSP_S2LFPDMG2UU3X7NI/2021
USA/MA-CDCBI-CRSP_SYUNFZH7KR436KPF/2021
USA/MA-CDCBI-CRSP_UTD4DD55YMJ565IB/2021
USA/MA-CDCBI-CRSP_U5XUJQKLMKGOB6NP/2021
USA/MA-CDCBI-CRSP_WXHEVAGXBQ7NOVYF/2021
USA/MA-CDCBI-CRSP_V5JJGHIYQ77OPSI5/2021
USA/MA-CDCBI-CRSP_VS7BGLOUENGTY4NG/2021
USA/MA-CDCBI-CRSP_X4JY5M6E6OECIKDJ/2021
USA/MA-CDCBI-CRSP_XG6LRFQATHIUVYI4/2021
USA/MA-CDCBI-CRSP_Z7KLLNX5MG2MTKIQ/2021
USA/MA-CDCBI-CRSP_Z7ZEREHUZOB26QII/2021
USA/MA-CDCBI-CRSP_ZCFGJZHG76FCJPNZ/2021
USA/MA-CDCBI-CRSP_ZLRHBPZR7AL6NXHN/2021
USA/MA-CDCBI-CRSP_ZPOAZT7XQCLZSXVU/2021
USA/MA-CDCBI-CRSP_ZGBFINGNSO2BQ23C/2021
USA/MA-CDCBI-CRSP_ZZN4YWGCA66MQW3Q/2021
USA/TX-CDC-FG-147691/2021
USA/MN-MDH-15397/2021
USA/TX-CDC-FG-147835/2021
USA/CA-CDC-FG-148244/2021
USA/CA-CDC-FG-148078/2021
USA/MN-MDH-15399/2021
USA/CA-CDC-FG-148238/2021
USA/CA-CDC-FG-148073/2021
USA/NH-CDCBI-CRSP_KKOQW4BMYGTD5CZ6/2021
USA/CA-CDC-FG-148304/2021
USA/CA-CDC-FG-148228/2021
USA/CA-CDC-FG-147945/2021
USA/CA-CDC-FG-148103/2021
USA/CA-CDC-FG-148215/2021
USA/CA-CDC-FG-148205/2021
USA/CA-CDC-FG-148085/2021
USA/CA-CDC-FG-147991/2021
USA/CA-CDC-FG-148083/2021
USA/CA-CDC-FG-147950/2021
USA/CA-CDC-FG-148024/2021
USA/CA-CDC-FG-148135/2021
USA/CA-CDC-FG-148284/2021
USA/CA-CDC-FG-147978/2021
USA/CA-CDC-FG-148099/2021
USA/CA-CDC-FG-148169/2021
USA/CA-CDC-FG-148027/2021
USA/CA-CDC-FG-148156/2021
USA/CA-CDC-FG-148060/2021
USA/CA-CDC-FG-148075/2021
USA/CA-CDC-FG-148270/2021
USA/CA-CDC-FG-148030/2021
USA/CA-CDC-FG-148017/2021
USA/CA-CDC-FG-148040/2021
USA/CA-CDC-FG-148028/2021
USA/CA-CDC-FG-148211/2021
USA/CA-CDC-FG-148084/2021
USA/CA-CDC-FG-148128/2021
USA/CA-CDC-FG-148159/2021
USA/CA-CDC-FG-148107/2021
USA/CA-CDC-FG-148122/2021
USA/CA-CDC-FG-148195/2021
USA/CA-CDC-FG-148071/2021
USA/CA-CDC-FG-147957/2021
USA/CA-CDC-FG-148190/2021
USA/CA-CDC-FG-148142/2021
USA/CA-CDC-FG-148194/2021
USA/CA-CDC-FG-148045/2021
USA/CA-CDC-FG-148057/2021
USA/CA-CDC-FG-148068/2021
USA/CA-CDC-FG-148123/2021
USA/CA-CDC-FG-148055/2021
USA/CA-CDC-FG-148048/2021
USA/CA-CDC-FG-148162/2021
USA/CA-CDC-FG-148168/2021
USA/CA-CDC-FG-148031/2021
USA/CA-CDC-FG-148118/2021
USA/MA-CDCBI-CRSP_5X5MOC5K4SPOW37W/2021
USA/MA-CDCBI-CRSP_66CWLSM4EA7GIPTB/2021
USA/MA-CDCBI-CRSP_4NJ5S7DYHD5PHBBC/2021
USA/MA-CDCBI-CRSP_A6IGEQMI3JVSPEXG/2021
USA/MA-CDCBI-CRSP_DAR2F65S23FE5H3Q/2021
USA/MA-CDCBI-CRSP_DF7NTN2RHDF3NUUG/2021
USA/MA-CDCBI-CRSP_ALACEJ44WI3W3JB6/2021
USA/MA-CDCBI-CRSP_FQ4BYAXJAARXLLDW/2021
USA/MA-CDCBI-CRSP_KENF4IZEX57Y2OSH/2021
USA/MA-CDCBI-CRSP_MSMGJFCEMWSFU2RT/2021
USA/MA-CDCBI-CRSP_KX72JHILHALHZRBB/2021
USA/MA-CDCBI-CRSP_QAETHJSZ5WM3LBNB/2021
USA/MA-CDCBI-CRSP_OU5742I6Q5F57G4N/2021
USA/MA-CDCBI-CRSP_R3QTVB2B4UQAPU5S/2021
USA/MA-CDCBI-CRSP_SESRM3OU5UPOIMFM/2021
USA/MA-CDCBI-CRSP_Z3BJWVGZCS55N543/2021
USA/MA-CDCBI-CRSP_VS5DSKRLPVOJHOJI/2021
USA/MA-CDCBI-CRSP_OZYEXTWHZ2BXQOIR/2021
USA/MA-CDCBI-CRSP_Y3ZVBTVFHQNJW6GS/2021
USA/MA-CDCBI-CRSP_ZB7LDULFSPE6CD5W/2021
USA/VT-CDCBI-CRSP_3UYZUBUKMO6OOHYW/2021
USA/MA-CDCBI-CRSP_Z7BPRZAHJPMONVBU/2021
USA/VT-CDCBI-CRSP_3TBZSS7YPOGNRBGH/2021
USA/VT-CDCBI-CRSP_45RBN2XHB7AKD4LQ/2021
USA/VT-CDCBI-CRSP_5Q2OPNARE6H7N5CH/2021
USA/VT-CDCBI-CRSP_EFOPV7UHTITR77JA/2021
USA/VT-CDCBI-CRSP_HMTWNJJTLYSXBHNT/2021
USA/VT-CDCBI-CRSP_7GLU7TL6J6FPRPOW/2021
USA/VT-CDCBI-CRSP_6M273IYELG6A263L/2021
USA/VT-CDCBI-CRSP_EGWDNQ6VYSHKA7W7/2021
USA/VT-CDCBI-CRSP_HVRXM4VTQY6KUBMP/2021
USA/VT-CDCBI-CRSP_N5YP6YXI73C6KFZE/2021
USA/VT-CDCBI-CRSP_M7LSAAK73KTQZ45C/2021
USA/VT-CDCBI-CRSP_RDCE3MO3D4B6KVLW/2021
USA/VT-CDCBI-CRSP_UGQOZ75NTLGFPLTJ/2021
USA/OH-UHTL-1294/2021
USA/VT-CDCBI-CRSP_LATNZLWIX33JEKE6/2021
USA/VT-CDCBI-CRSP_Q6J7VB32B777M5KW/2021
USA/VT-CDCBI-CRSP_X52URFAXYV2GWXB4/2021
USA/VT-CDCBI-CRSP_ZD2XYB4GYYTOR2QP/2021
USA/TX-CDC-FG-149056/2021
USA/OH-UHTL-1306/2021
USA/OH-UHTL-1310/2021
USA/OH-UHTL-1297/2021
USA/RI-CDCBI-RIDOH_7BVCEJWY55DC2AZD/2021
USA/OH-UHTL-1296/2021
USA/RI-CDCBI-RIDOH_HH4KU2WQZWHUD3ZZ/2021
USA/RI-CDCBI-RIDOH_MV633BEGU5YMH4U7/2021
USA/RI-CDCBI-RIDOH_6NRPB54SDRA7NWNG/2021
USA/RI-CDCBI-RIDOH_IDHWWECLDYZDAC3M/2021
USA/NJ-CDC-IBX847076415983/2021
USA/NJ-CDC-IBX901994782182/2021
USA/VT-CDCBI-CRSP_V7HSK63BTIHROHRI/2021
USA/NJ-CDC-IBX525706216569/2021
USA/MN-MDH-15710/2021
USA/MN-MDH-15703/2021
USA/NJ-CDC-IBX733798673868/2021
USA/MN-MDH-15702/2021
USA/MN-MDH-15719/2021
USA/MN-MDH-15713/2021
USA/MN-MDH-15721/2021
USA/MN-MDH-15722/2021
USA/TN-CDC-QDX29644390/2021
USA/MD-CDC-QDX29644474/2021
USA/TN-CDC-QDX29644393/2021
USA/MD-CDC-QDX29644467/2021
USA/PA-CDC-QDX29644532/2021
USA/TN-CDC-QDX29644397/2021
USA/IN-CDC-QDX29644948/2021
USA/SC-CDC-QDX29644426/2021
USA/GA-CDC-QDX29644412/2021
USA/GA-CDC-QDX29644413/2021
USA/GA-CDC-QDX29644414/2021
USA/DE-CDC-QDX29644421/2021
USA/MI-CDC-QDX29644946/2021
USA/TN-CDC-QDX29644392/2021
USA/TN-CDC-QDX29644394/2021
USA/SC-CDC-QDX29644435/2021
USA/GA-CDC-QDX29644416/2021
USA/NJ-CDC-QDX29644515/2021
USA/OH-CDC-QDX29644853/2021
USA/SC-CDC-QDX29644428/2021
USA/MD-CDC-QDX29644466/2021
USA/SC-CDC-QDX29644434/2021
USA/SC-CDC-QDX29644427/2021
USA/PA-CDC-QDX29644518/2021
USA/TN-CDC-QDX29644391/2021
USA/GA-CDC-QDX29644422/2021
USA/MD-CDC-QDX29644462/2021
USA/OH-CDC-QDX29644856/2021
USA/OH-CDC-QDX29644854/2021
USA/SC-CDC-QDX29644433/2021
USA/GA-CDC-QDX29644420/2021
USA/MD-CDC-QDX29644468/2021
USA/TN-CDC-QDX29644400/2021
USA/NJ-CDC-QDX29644514/2021
USA/OH-CDC-QDX29644852/2021
USA/MD-CDC-QDX29644469/2021
USA/GA-CDC-QDX29644423/2021
USA/GA-CDC-QDX29644411/2021
USA/TN-CDC-QDX29644401/2021
USA/MD-CDC-QDX29644470/2021
USA/OH-CDC-QDX29644851/2021
USA/OH-CDC-QDX29644843/2021
USA/NY-CDC-QDX29644844/2021
USA/NJ-CDC-QDX29644529/2021
USA/GA-CDC-QDX29644415/2021
USA/PA-CDC-QDX29644517/2021
USA/MD-CDC-QDX29644473/2021
USA/SC-CDC-QDX29644432/2021
USA/MI-CDC-QDX29644972/2021
USA/TN-CDC-QDX29644389/2021
USA/MD-CDC-QDX29644461/2021
USA/SC-CDC-LC0321729/2021
USA/MD-CDC-QDX29644471/2021
USA/TX-CDC-LC0321721/2021
USA/NY-CDC-QDX29644842/2021
USA/NY-CDC-QDX29644848/2021
USA/GA-CDC-QDX29644408/2021
USA/MD-CDC-LC0321705/2021
USA/MD-CDC-LC0321737/2021
USA/MD-CDC-LC0321735/2021
USA/MD-CDC-LC0321694/2021
USA/MD-CDC-LC0321734/2021
USA/MD-CDC-LC0321695/2021
USA/MD-CDC-LC0321698/2021
USA/PA-CDC-LC0321761/2021
USA/MD-CDC-LC0321697/2021
USA/NJ-CDC-LC0320561/2021
USA/NJ-CDC-LC0320551/2021
USA/NJ-CDC-LC0320696/2021
USA/NJ-CDC-LC0320693/2021
USA/NJ-CDC-LC0320550/2021
USA/NJ-CDC-LC0320559/2021
USA/NJ-CDC-LC0320524/2021
USA/NJ-CDC-LC0320521/2021
USA/MD-CDC-LC0321696/2021
USA/MD-CDC-LC0321702/2021
USA/NJ-CDC-LC0320522/2021
USA/SC-CDC-LC0321717/2021
USA/NJ-CDC-LC0320512/2021
USA/NJ-CDC-LC0320697/2021
USA/SC-CDC-LC0321716/2021
USA/SC-CDC-LC0321742/2021
USA/SC-CDC-LC0321712/2021
USA/NJ-CDC-LC0321754/2021
USA/SC-CDC-LC0321713/2021
USA/NJ-CDC-LC0321755/2021
USA/MD-CDC-LC0321693/2021
USA/WV-CDC-LC0325654/2021
USA/NJ-CDC-LC0320602/2021
USA/CA-CDC-FG-149873/2021
USA/WA-CDC-FG-150161/2021
USA/TX-CDC-FG-149594/2021
USA/WA-CDC-FG-150149/2021
USA/TX-CDC-FG-149656/2021
USA/WA-CDC-FG-150107/2021
USA/TX-CDC-FG-149576/2021
USA/WA-CDC-FG-150151/2021
USA/WA-CDC-FG-150172/2021
USA/TX-CDC-FG-149630/2021
USA/WA-CDC-FG-150109/2021
USA/TX-CDC-FG-149613/2021
USA/WA-CDC-FG-150141/2021
USA/TX-CDC-FG-149669/2021
USA/WA-CDC-FG-150132/2021
USA/TX-CDC-FG-149578/2021
USA/WA-CDC-FG-150181/2021
USA/TX-CDC-FG-149620/2021
USA/TX-CDC-FG-149622/2021
USA/WA-CDC-FG-150084/2021
USA/WA-CDC-FG-150080/2021
USA/OH-CDC-FG-149700/2021
USA/WA-CDC-FG-150055/2021
USA/WA-CDC-FG-150155/2021
USA/WI-CDC-FG-149661/2021
USA/WI-CDC-FG-149510/2021
USA/WI-CDC-FG-149593/2021
USA/WI-CDC-FG-149666/2021
USA/WI-CDC-FG-149501/2021
USA/WI-CDC-FG-149549/2021
USA/CA-CDC-QDX29600929/2021
USA/CA-CDC-QDX29600931/2021
USA/CA-CDC-QDX29600927/2021
USA/MN-MDH-15793/2021
USA/CA-CDC-QDX29600930/2021
USA/CA-CDC-QDX29600928/2021
USA/MN-MDH-15796/2021
USA/MN-MDH-15806/2021
USA/MN-MDH-15794/2021
USA/MN-MDH-15798/2021
USA/MN-MDH-15800/2021
USA/MN-MDH-15837/2021
USA/MN-MDH-15852/2021
USA/MN-MDH-15850/2021
USA/MN-MDH-15832/2021
USA/WA-CDC-UW21101026401/2021
USA/WA-CDC-UW21101050894/2021
USA/WA-CDC-UW21101074449/2021
USA/WA-CDC-UW21101091097/2021
USA/WA-CDC-UW21101098858/2021
USA/WA-CDC-UW21101089441/2021
USA/MN-MDH-15853/2021
USA/WA-CDC-UW21101087332/2021
USA/MN-MDH-15795/2021
USA/WA-CDC-UW21101067250/2021
USA/WA-CDC-UW21101037760/2021
USA/WA-CDC-UW21101002515/2021
USA/WA-CDC-UW21101088436/2021
USA/WA-CDC-UW21101006212/2021
USA/WA-CDC-UW21101084389/2021
USA/WA-CDC-UW21101081167/2021
USA/WA-CDC-UW21101054349/2021
USA/WA-CDC-UW21101017875/2021
USA/WA-CDC-UW21101045486/2021
USA/WA-CDC-UW21101019922/2021
USA/WA-CDC-UW21101036557/2021
USA/WA-CDC-UW21101094898/2021
USA/WA-CDC-UW21101090835/2021
USA/WA-CDC-UW21101073713/2021
USA/WA-CDC-UW21101031897/2021
USA/WA-CDC-UW21101055697/2021
USA/WA-CDC-UW21101036460/2021
USA/WA-CDC-UW21101038585/2021
USA/WA-CDC-UW21101003999/2021
USA/WA-CDC-UW21101009933/2021
USA/WA-CDC-UW21101033169/2021
USA/WA-CDC-UW21101075132/2021
USA/WA-CDC-UW21101090970/2021
USA/WA-CDC-UW21101056766/2021
USA/WA-CDC-UW21101085614/2021
USA/WA-CDC-UW21101016900/2021
USA/WA-CDC-UW21101094171/2021
USA/WA-CDC-UW21101071612/2021
USA/WA-CDC-UW21101066626/2021
USA/WA-CDC-UW21101074062/2021
USA/WA-CDC-UW21101032937/2021
USA/WA-CDC-UW21101059452/2021
USA/WA-CDC-UW21101091133/2021
USA/WA-CDC-UW21101014114/2021
USA/WA-CDC-UW21101042379/2021
USA/WA-CDC-UW21101065873/2021
USA/WA-CDC-UW21101002042/2021
USA/WA-CDC-UW21101013868/2021
USA/WA-CDC-UW21101007207/2021
USA/WA-CDC-UW21101032807/2021
USA/WA-CDC-UW21101021343/2021
USA/WA-CDC-UW21101028937/2021
USA/WA-CDC-UW21101036022/2021
USA/WA-CDC-UW21101021169/2021
USA/WA-CDC-UW21101035476/2021
USA/WA-CDC-UW21101043452/2021
USA/WA-CDC-UW21101057204/2021
USA/WA-CDC-UW21101099172/2021
USA/WA-CDC-UW21101058344/2021
USA/MD-MDH-5372/2021
USA/MD-MDH-5370/2021
USA/NY-CDC-FG-152360/2021
USA/NY-CDC-FG-152550/2021
USA/NY-CDC-FG-152501/2021
USA/NY-CDC-FG-152363/2021
USA/NY-CDC-FG-152454/2021
USA/NY-CDC-FG-152421/2021
USA/NJ-CDC-FG-152317/2021
USA/NJ-CDC-FG-152671/2021
USA/NY-CDC-FG-152408/2021
USA/FL-CDC-FG-152657/2021
USA/NY-CDC-FG-152579/2021
USA/NY-CDC-FG-152635/2021
USA/NY-CDC-FG-152636/2021
USA/NY-CDC-FG-152599/2021
USA/NY-CDC-FG-152612/2021
USA/NY-CDC-FG-152654/2021
USA/NY-CDC-FG-152555/2021
USA/NY-CDC-FG-152341/2021
USA/NY-CDC-FG-152631/2021
USA/NY-CDC-FG-152525/2021
USA/NY-CDC-FG-152356/2021
USA/NY-CDC-FG-152371/2021
USA/NY-CDC-FG-152445/2021
USA/NY-CDC-FG-152515/2021
USA/NY-CDC-FG-152438/2021
USA/NY-CDC-FG-152456/2021
USA/NY-CDC-FG-152440/2021
USA/NY-CDC-FG-152558/2021
USA/NY-CDC-FG-152618/2021
USA/NY-CDC-FG-152573/2021
USA/NY-CDC-FG-152679/2021
USA/FL-CDC-STM-000741974/2021
USA/TX-CDC-STM-000742080/2021
USA/MI-CDC-STM-000741967/2021
USA/MI-CDC-STM-000742084/2021
USA/PA-CDC-STM-000742161/2021
USA/MI-CDC-STM-000742156/2021
USA/PA-CDC-STM-000741959/2021
USA/MI-CDC-STM-000741966/2021
USA/MI-CDC-STM-000741975/2021
USA/TX-CDC-STM-000742146/2021
USA/IN-CDC-STM-000742157/2021
USA/TX-CDC-STM-000742149/2021
USA/NY-CDC-FG-152396/2021
USA/GA-CDC-STM-000742204/2021
USA/PA-CDC-STM-000742211/2021
USA/FL-CDC-STM-000742210/2021
USA/FL-CDC-STM-000742203/2021
USA/MI-CDC-STM-000742217/2021
USA/NJ-CDC-STM-000742202/2021
USA/IN-CDC-STM-000742138/2021
USA/FL-CDC-STM-000742141/2021
USA/FL-CDC-STM-000742209/2021
USA/AZ-CDC-STM-000742163/2021
USA/FL-CDC-STM-000742147/2021
USA/MA-CDC-STM-000742148/2021
USA/TX-CDC-STM-000741965/2021
USA/GA-CDC-STM-000742139/2021
USA/CA-CDC-STM-000742091/2021
USA/PA-CDC-STM-000741989/2021
USA/TX-CDC-STM-000741981/2021
USA/MI-CDC-STM-000742092/2021
USA/IN-CDC-STM-000742083/2021
USA/PA-CDC-STM-000741987/2021
USA/MA-CDC-STM-000741971/2021
USA/PA-CDC-STM-000741960/2021
USA/PA-CDC-STM-000742158/2021
USA/MI-CDC-STM-000741979/2021
USA/GA-CDC-STM-000742142/2021
USA/GA-CDC-STM-000742051/2021
USA/GA-CDC-STM-000742150/2021
USA/FL-CDC-STM-000741972/2021
USA/PA-CDC-STM-000742059/2021
USA/PA-CDC-STM-000742090/2021
USA/MI-CDC-STM-000741964/2021
USA/TX-CDC-STM-000742094/2021
USA/FL-CDC-STM-000742070/2021
USA/IL-CDC-STM-000742089/2021
USA/IN-CDC-STM-000742093/2021
USA/AZ-CDC-STM-000742212/2021
USA/IN-CDC-STM-000742085/2021
USA/MA-CDC-STM-000742086/2021
USA/MI-CDC-STM-000741988/2021
USA/FL-CDC-STM-000741973/2021
USA/IN-CDC-STM-000742145/2021
USA/MI-CDC-STM-000741976/2021
USA/IN-CDC-STM-000742087/2021
USA/MA-CDC-STM-000741984/2021
USA/MI-CDC-STM-000742152/2021
USA/MI-CDC-STM-000742144/2021
USA/PA-CDC-STM-000742160/2021
USA/PA-CDC-STM-000741961/2021
USA/MA-CDC-STM-000741969/2021
USA/FL-CDC-STM-000742135/2021
USA/GA-CDC-STM-000741977/2021
USA/FL-CDC-STM-000741963/2021
USA/MI-CDC-STM-000742159/2021
USA/GA-CDC-STM-000742151/2021
USA/FL-CDC-STM-000741968/2021
USA/PA-CDC-STM-000741970/2021
USA/GA-CDC-STM-000742143/2021
USA/IN-CDC-STM-000742095/2021
USA/MA-CDC-STM-000741978/2021
USA/GA-CDC-STM-000741986/2021
USA/TX-CDC-STM-000742067/2021
USA/PA-CDC-STM-000741980/2021
USA/IL-CDC-STM-000741659/2021
USA/GA-CDC-STM-000741626/2021
USA/MI-CDC-STM-000741736/2021
USA/MI-CDC-STM-000742322/2021
USA/FL-CDC-STM-000742213/2021
USA/IN-CDC-STM-000741634/2021
USA/MA-CDC-STM-000741642/2021
USA/FL-CDC-STM-000741985/2021
USA/MI-CDC-STM-000741673/2021
USA/FL-CDC-STM-000741625/2021
USA/GA-CDC-STM-000741649/2021
USA/VA-CDC-STM-000741641/2021
USA/MI-CDC-STM-000741650/2021
USA/TX-CDC-STM-000741617/2021
USA/MN-CDC-STM-000741564/2021
USA/PA-CDC-STM-000742321/2021
USA/GA-CDC-STM-000742337/2021
USA/AZ-CDC-STM-000741524/2021
USA/FL-CDC-STM-000741507/2021
USA/IN-CDC-STM-000741506/2021
USA/PA-CDC-STM-000741738/2021
USA/FL-CDC-STM-000741545/2021
USA/PA-CDC-STM-000741505/2021
USA/PA-CDC-STM-000742336/2021
USA/IN-CDC-STM-000742312/2021
USA/FL-CDC-STM-000741619/2021
USA/CA-CDC-STM-000741544/2021
USA/PA-CDC-STM-000741504/2021
USA/NY-CDC-STM-000741643/2021
USA/GA-CDC-STM-000742313/2021
USA/CO-CDC-STM-000741537/2021
USA/GA-CDC-STM-000741623/2021
USA/FL-CDC-STM-000741646/2021
USA/IN-CDC-STM-000741638/2021
USA/GA-CDC-STM-000741631/2021
USA/PA-CDC-STM-000741639/2021
USA/PA-CDC-STM-000741647/2021
USA/MI-CDC-STM-000741624/2021
USA/IN-CDC-STM-000741663/2021
USA/CO-CDC-STM-000741532/2021
USA/TX-CDC-STM-000741632/2021
USA/IN-CDC-STM-000741661/2021
USA/TX-CDC-STM-000741655/2021
USA/IN-CDC-STM-000741635/2021
USA/MI-CDC-STM-000742332/2021
USA/MN-CDC-STM-000741733/2021
USA/PA-CDC-STM-000741637/2021
USA/TX-CDC-STM-000741645/2021
USA/GA-CDC-STM-000741629/2021
USA/IN-CDC-STM-000741644/2021
USA/FL-CDC-STM-000741621/2021
USA/FL-CDC-STM-000742220/2021
USA/IN-CDC-STM-000742323/2021
USA/IN-CDC-STM-000741636/2021
USA/TX-CDC-STM-000741620/2021
USA/FL-CDC-STM-000741616/2021
USA/FL-CDC-STM-000742165/2021
USA/TX-CDC-STM-000741630/2021
USA/PA-CDC-STM-000741651/2021
USA/TX-CDC-STM-000741503/2021
USA/FL-CDC-STM-000741533/2021
USA/TX-CDC-STM-000742325/2021
USA/PA-CDC-STM-000741483/2021
USA/FL-CDC-STM-000742309/2021
USA/FL-CDC-STM-000742232/2021
USA/FL-CDC-STM-000742264/2021
USA/MI-CDC-STM-000741475/2021
USA/FL-CDC-STM-000741467/2021
USA/FL-CDC-STM-000742224/2021
USA/FL-CDC-STM-000741490/2021
USA/MI-CDC-STM-000741482/2021
USA/TX-CDC-STM-000742324/2021
USA/IN-CDC-STM-000741489/2021
USA/IN-CDC-STM-000742208/2021
USA/FL-CDC-STM-000741474/2021
USA/NJ-CDC-STM-000741466/2021
USA/MI-CDC-STM-000741473/2021
USA/TX-CDC-STM-000742263/2021
USA/PA-CDC-STM-000742231/2021
USA/FL-CDC-STM-000742215/2021
USA/GA-CDC-STM-000742207/2021
USA/FL-CDC-STM-000742214/2021
USA/TX-CDC-STM-000742230/2021
USA/GA-CDC-STM-000742222/2021
USA/IN-CDC-STM-000741465/2021
USA/MI-CDC-STM-000741491/2021
USA/PA-CDC-STM-000742229/2021
USA/AZ-CDC-STM-000742206/2021
USA/VA-CDC-STM-000741476/2021
USA/TX-CDC-STM-000741566/2021
USA/MA-CDC-STM-000741460/2021
USA/AZ-CDC-STM-000741525/2021
USA/PA-CDC-STM-000741480/2021
USA/MI-CDC-STM-000741488/2021
USA/MA-CDC-STM-000742335/2021
USA/MI-CDC-STM-000741464/2021
USA/GA-CDC-STM-000741472/2021
USA/FL-CDC-STM-000741495/2021
USA/MN-CDC-STM-000741732/2021
USA/MI-CDC-STM-000742311/2021
USA/PA-CDC-STM-000741487/2021
USA/MI-CDC-STM-000741479/2021
USA/PA-CDC-STM-000741494/2021
USA/IN-CDC-STM-000741471/2021
USA/TN-CDC-STM-000741463/2021
USA/IN-CDC-STM-000741486/2021
USA/MI-CDC-STM-000741478/2021
USA/IN-CDC-STM-000742334/2021
USA/MI-CDC-STM-000742310/2021
USA/MI-CDC-STM-000741470/2021
USA/FL-CDC-STM-000741493/2021
USA/MA-CDC-STM-000741477/2021
USA/IN-CDC-STM-000741485/2021
USA/MI-CDC-STM-000741492/2021
USA/TX-CDC-STM-000741469/2021
USA/PA-CDC-STM-000741468/2021
USA/IN-CDC-STM-000741484/2021
USA/FL-CDC-STM-000741622/2021
USA/MN-MDH-16080/2021
USA/MN-MDH-16071/2021
USA/MN-MDH-16079/2021
USA/MN-MDH-16088/2021
USA/VT-CDC-QDX30004243/2021
USA/TX-DSHS-10384/2021
USA/TX-DSHS-10388/2021
USA/IN-CDC-QDX29691984/2021
USA/WI-CDC-QDX29691930/2021
USA/MI-CDC-QDX29691951/2021
USA/CT-CDC-QDX30004205/2021
USA/CT-CDC-QDX30004214/2021
USA/MA-CDC-QDX30004219/2021
USA/TX-CDC-STM-000741461/2021
USA/RI-CDC-QDX30004212/2021
USA/MI-CDC-QDX29691931/2021
USA/MI-CDC-QDX29691949/2021
USA/MA-CDC-QDX30004217/2021
USA/CT-CDC-QDX30004206/2021
USA/CT-CDC-QDX30004220/2021
USA/CT-CDC-QDX30004209/2021
USA/MA-CDC-QDX30004231/2021
USA/WI-CDC-QDX29691927/2021
USA/IN-CDC-QDX29691986/2021
USA/CT-CDC-QDX30004235/2021
USA/AK-CDC-QDX30041429/2021
USA/MI-CDC-QDX29691948/2021
USA/MA-CDC-QDX30004222/2021
USA/AK-CDC-QDX30041434/2021
USA/OH-CDC-QDX29691657/2021
USA/MI-CDC-QDX29691942/2021
USA/CO-CDC-QDX29691414/2021
USA/MA-CDC-QDX30004240/2021
USA/RI-CDC-QDX30004292/2021
USA/ME-CDC-QDX30084933/2021
USA/VT-CDC-QDX30004245/2021
USA/RI-CDCBI-RIDOH_2BPNH4G6F3JKF4OQ/2021
USA/RI-CDCBI-RIDOH_FEFX42L25N5667C6/2021
USA/RI-CDCBI-RIDOH_6CLEIDWGOUENDND5/2021
USA/RI-CDCBI-RIDOH_D3LDT7TQDBJAXXS6/2021
USA/RI-CDCBI-RIDOH_X6OXMZBSH7RZUSB6/2021
USA/RI-CDCBI-RIDOH_YE2SZ57NXZ42EV6W/2021
USA/NV-CDC-ASC210343374/2021
USA/RI-CDCBI-RIDOH_ZLYOHYGHNKNGRG3W/2021
USA/MN-MDH-16323/2021
USA/MN-MDH-16314/2021
USA/AK-CDC-QDX30041433/2021
USA/MN-MDH-16313/2021
USA/MN-CDC-QDX29691888/2021
USA/MN-MDH-16309/2021
USA/MN-MDH-16304/2021
USA/MN-MDH-16298/2021
USA/MN-MDH-16303/2021
USA/MN-MDH-16296/2021
USA/MN-MDH-16302/2021
USA/MN-MDH-16289/2021
USA/MN-MDH-16288/2021
USA/MN-MDH-16257/2021
USA/MN-MDH-16260/2021
USA/MN-MDH-16269/2021
USA/MN-MDH-16254/2021
USA/CA-LACPHL-AF03816/2021
USA/CA-LACPHL-AF03917/2021
USA/CA-LACPHL-AF03918/2021
USA/SRL_330761705/2021
USA/JW3191/2021
USA/IL-CDC-ASC210357955/2021
USA/TX-CDC-ASC210360171/2021
USA/WY-CDC-ASC210359816/2021
USA/NJ-CDC-ASC210357963/2021
USA/FL-CDC-ASC210359353/2021
USA/IL-CDC-ASC210357976/2021
USA/CA-CDC-ASC210360023/2021
USA/GA-CDC-ASC210357956/2021
USA/TX-CDC-ASC210360163/2021
USA/SRL_331044774/2021
USA/CA-CDC-ASC210359986/2021
USA/IL-CDC-ASC210357978/2021
USA/MN-CDC-ASC210358396/2021
USA/GA-CDC-ASC210358536/2021
USA/TX-CDC-ASC210358871/2021
USA/CA-CDC-ASC210360198/2021
USA/TX-CDC-ASC210359977/2021
USA/TX-CDC-ASC210360220/2021
USA/TX-CDC-ASC210357974/2021
USA/OR-CDC-ASC210360157/2021
USA/TX-CDC-ASC210359956/2021
USA/FL-CDC-ASC210359306/2021
USA/TX-CDC-ASC210359737/2021
USA/FL-CDC-ASC210360083/2021
USA/PA-CDC-ASC210345364/2021
USA/PA-CDC-ASC210345365/2021
USA/KS-CDC-ASC210360111/2021
USA/TX-CDC-ASC210360105/2021
USA/MD-CDC-ASC210359790/2021
USA/PA-CDC-ASC210360130/2021
USA/TX-CDC-ASC210360096/2021
USA/TX-CDC-ASC210360262/2021
USA/FL-CDC-ASC210360085/2021
USA/TX-CDC-ASC210359795/2021
USA/MI-CDC-ASC210360086/2021
USA/TX-CDC-ASC210360104/2021
USA/MN-CDC-ASC210358591/2021
USA/TX-CDC-ASC210358796/2021
USA/TX-CDC-ASC210359955/2021
USA/MD-CDC-ASC210359791/2021
USA/OK-CDC-ASC210359811/2021
USA/MN-CDC-ASC210358593/2021
USA/MN-CDC-ASC210345397/2021
USA/OK-CDC-ASC210359808/2021
USA/TX-CDC-ASC210359739/2021
USA/GA-GPHL-2329/2021
USA/TX-CDC-ASC210359953/2021
USA/GA-GPHL-2330/2021
USA/TX-CDC-ASC210359954/2021
USA/GA-GPHL-2345/2021
USA/GA-GPHL-2331/2021
USA/MA-CDC-LC0330626/2021
USA/WI-CDC-LC0335227/2021
USA/WI-CDC-LC0337043/2021
USA/WI-CDC-LC0334969/2021
USA/AZ-CDC-LC0334772/2021
USA/AZ-CDC-LC0334773/2021
USA/TX-CDC-ASC210358803/2021
USA/IN-CDC-LC0334968/2021
USA/TX-CDC-ASC210360092/2021
USA/NM-CDC-LC0334749/2021
USA/FL-CDC-LC0330902/2021
USA/WI-CDC-LC0337044/2021
USA/WI-CDC-LC0337048/2021
USA/NM-CDC-LC0334751/2021
USA/NM-CDC-LC0334750/2021
USA/FL-CDC-LC0330901/2021
USA/DE-CDC-LC0330673/2021
USA/NE-CDC-LC0336664/2021
USA/MA-CDC-LC0330404/2021
USA/WI-CDC-LC0336305/2021
USA/FL-CDC-LC0330908/2021
USA/WA-CDC-LC0336270/2021
USA/MD-CDC-LC0330836/2021
USA/AZ-CDC-LC0336103/2021
USA/FL-CDC-LC0330775/2021
USA/WI-CDC-LC0337013/2021
USA/MD-CDC-LC0330687/2021
USA/IL-CDC-LC0333960/2021
USA/WI-CDC-LC0336826/2021
USA/FL-CDC-LC0330900/2021
USA/KY-CDC-LC0330887/2021
USA/KY-CDC-LC0330889/2021
USA/KY-CDC-LC0330896/2021
USA/MA-CDC-LC0330622/2021
USA/FL-CDC-LC0330939/2021
USA/WA-CDC-LC0336269/2021
USA/MA-CDC-LC0330398/2021
USA/KY-CDC-LC0330888/2021
USA/MA-CDC-LC0330636/2021
USA/FL-CDC-LC0330935/2021
USA/MA-CDC-LC0330637/2021
USA/ID-CDC-LC0335251/2021
USA/WA-CDC-LC0336234/2021
USA/MT-CDC-LC0336232/2021
USA/MA-CDC-LC0338651/2021
USA/IL-CDC-LC0335220/2021
USA/OR-CDC-LC0336554/2021
USA/DE-CDC-LC0330844/2021
USA/UT-CDC-LC0334950/2021
USA/UT-CDC-LC0335077/2021
USA/UT-CDC-LC0334953/2021
USA/NM-CDC-LC0334946/2021
USA/TX-CDC-LC0336806/2021
USA/NM-CDC-LC0334959/2021
USA/TX-CDC-LC0336652/2021
USA/PA-CDC-LC0330987/2021
USA/OK-CDC-LC0336649/2021
USA/UT-CDC-LC0334963/2021
USA/OK-CDC-LC0336650/2021
USA/TX-CDC-LC0336653/2021
USA/UT-CDC-LC0334952/2021
USA/UT-CDC-LC0334954/2021
USA/NM-CDC-LC0335073/2021
USA/NM-CDC-LC0334960/2021
USA/OK-CDC-LC0336811/2021
USA/UT-CDC-LC0334955/2021
USA/NE-CDC-LC0334918/2021
USA/NE-CDC-LC0335076/2021
USA/NV-CDC-LC0334957/2021
USA/OK-CDC-LC0336648/2021
USA/SC-CDC-LC0330781/2021
USA/ID-CDC-LC0335236/2021
USA/ID-CDC-LC0335233/2021
USA/WI-CDC-LC0335216/2021
USA/SC-CDC-LC0330798/2021
USA/OR-CDC-LC0336553/2021
USA/OR-CDC-LC0336548/2021
USA/OR-CDC-LC0335257/2021
USA/OR-CDC-LC0335256/2021
USA/OR-CDC-LC0336549/2021
USA/OR-CDC-LC0335255/2021
USA/UT-CDC-LC0336941/2021
USA/ID-CDC-LC0335234/2021
USA/UT-CDC-LC0336912/2021
USA/OR-CDC-LC0336552/2021
USA/UT-CDC-LC0336911/2021
USA/MT-CDC-LC0337053/2021
USA/WA-CDC-LC0337057/2021
USA/WA-CDC-LC0337056/2021
USA/ID-CDC-LC0335235/2021
USA/CT-CDC-LC0330420/2021
USA/AK-CDC-LC0335228/2021
USA/NM-CDC-LC0336701/2021
USA/DE-CDC-LC0330718/2021
USA/NV-CDC-LC0336633/2021
USA/NV-CDC-LC0336747/2021
USA/DE-CDC-LC0330717/2021
USA/NM-CDC-LC0336865/2021
USA/NM-CDC-LC0336858/2021
USA/NM-CDC-LC0336632/2021
USA/UT-CDC-LC0336860/2021
USA/NM-CDC-LC0336864/2021
USA/NM-CDC-LC0336629/2021
USA/UT-CDC-LC0336861/2021
USA/NM-CDC-LC0336752/2021
USA/NV-CDC-LC0336657/2021
USA/NV-CDC-LC0336719/2021
USA/NV-CDC-LC0336720/2021
USA/OR-CDC-LC0333528/2021
USA/AZ-CDC-LC0336622/2021
USA/AZ-CDC-LC0336624/2021
USA/AZ-CDC-LC0336668/2021
USA/AZ-CDC-LC0336625/2021
USA/NE-CDC-LC0336644/2021
USA/AZ-CDC-LC0336671/2021
USA/UT-CDC-LC0336627/2021
USA/AZ-CDC-LC0336666/2021
USA/AZ-CDC-LC0336676/2021
USA/NV-CDC-LC0336641/2021
USA/GA-CDC-LC0330801/2021
USA/AK-CDC-LC0337425/2021
USA/NV-CDC-LC0336749/2021
USA/ID-CDC-LC0337405/2021
USA/WI-CDC-LC0337382/2021
USA/ID-CDC-LC0337402/2021
USA/AK-CDC-LC0337424/2021
USA/IA-CDC-LC0336365/2021
USA/NV-CDC-LC0336642/2021
USA/AK-CDC-LC0336575/2021
USA/AK-CDC-LC0336544/2021
USA/WA-CDC-LC0336596/2021
USA/AZ-CDC-LC0336623/2021
USA/IL-CDC-LC0336727/2021
USA/NM-CDC-LC0337352/2021
USA/NV-CDC-LC0336640/2021
USA/NM-CDC-LC0337354/2021
USA/NV-CDC-LC0336639/2021
USA/NE-CDC-LC0336751/2021
USA/NV-CDC-LC0336634/2021
USA/AZ-CDC-LC0336667/2021
USA/AK-CDC-LC0336573/2021
USA/IL-CDC-LC0337408/2021
USA/AZ-CDC-LC0336669/2021
USA/AZ-CDC-LC0336665/2021
USA/MA-CDC-LC0338660/2021
USA/MA-CDC-LC0338677/2021
USA/NH-CDC-LC0338711/2021
USA/MA-CDC-LC0338672/2021
USA/NH-CDC-LC0338710/2021
USA/NH-CDC-LC0338712/2021
USA/OR-CDC-LC0336254/2021
USA/MA-CDC-LC0338661/2021
USA/MA-CDC-LC0338707/2021
USA/CT-CDC-LC0338706/2021
USA/NH-CDC-LC0338646/2021
USA/IN-CDC-LC0330930/2021
USA/NV-CDC-LC0336645/2021
USA/NH-CDC-LC0338645/2021
USA/IN-CDC-LC0330931/2021
USA/IL-CDC-LC0337016/2021
USA/IN-CDC-LC0330929/2021
USA/FL-CDC-LC0330923/2021
USA/WA-CDC-LC0336236/2021
USA/FL-CDC-LC0330899/2021
USA/CT-CDC-LC0330725/2021
USA/DE-CDC-LC0330685/2021
USA/TX-CDC-LC0334010/2021
USA/CT-CDC-LC0338684/2021
USA/MA-CDC-LC0338659/2021
USA/NE-CDC-LC0333987/2021
USA/IA-CDC-LC0333992/2021
USA/NH-CDC-LC0338644/2021
USA/NE-CDC-LC0333986/2021
USA/NE-CDC-LC0333988/2021
USA/AK-CDC-LC0336490/2021
USA/IL-CDC-LC0336245/2021
USA/NV-CDC-LC0334000/2021
USA/NV-CDC-LC0333999/2021
USA/IA-CDC-LC0336347/2021
USA/NV-CDC-LC0333993/2021
USA/NV-CDC-LC0334001/2021
USA/IL-CDC-LC0336240/2021
USA/AZ-CDC-LC0333338/2021
USA/MN-CDC-LC0336805/2021
USA/MA-CDC-LC0338663/2021
USA/IL-CDC-LC0336241/2021
USA/MA-CDC-LC0338673/2021
USA/MA-CDC-LC0338676/2021
USA/NH-CDC-LC0330430/2021
USA/MA-CDC-LC0338650/2021
USA/NH-CDC-LC0330433/2021
USA/NH-CDC-LC0338648/2021
USA/NH-CDC-LC0338647/2021
USA/DE-CDC-LC0330716/2021
USA/NH-CDC-LC0330742/2021
USA/IL-CDC-LC0336376/2021
USA/IL-CDC-LC0336829/2021
USA/OR-CDC-LC0336555/2021
USA/WV-CDC-LC0339678/2021
USA/TX-CDC-LC0340303/2021
USA/TX-CDC-LC0340302/2021
USA/TX-CDC-LC0340300/2021
USA/TX-CDC-LC0340301/2021
USA/CT-CDC-LC0338686/2021
USA/WA-CDC-LC0333089/2021
USA/WA-CDC-LC0333090/2021
USA/WA-CDC-LC0333088/2021
USA/MD-CDC-LC0330728/2021
USA/ID-CDC-LC0333136/2021
USA/WA-CDC-LC0333097/2021
USA/IL-CDC-LC0340148/2021
USA/IL-CDC-LC0340138/2021
USA/OR-CDC-LC0333135/2021
USA/IL-CDC-LC0340139/2021
USA/OR-CDC-LC0333130/2021
USA/WI-CDC-LC0340141/2021
USA/SC-CDC-LC0330777/2021
USA/CT-CDC-LC0330407/2021
USA/CA-CDC-LC0335489/2021
USA/MA-CDC-LC0330399/2021
USA/FL-CDC-LC0330920/2021
USA/DE-CDC-LC0330672/2021
USA/RI-CDC-LC0331157/2021
USA/CT-CDC-LC0330397/2021
USA/RI-CDC-LC0331155/2021
USA/MA-CDC-LC0331052/2021
USA/NH-CDC-LC0331154/2021
USA/MA-CDC-LC0331141/2021
USA/NH-CDC-LC0331143/2021
USA/CT-CDC-LC0331144/2021
USA/OR-CDC-LC0336291/2021
USA/RI-CDC-LC0331153/2021
USA/KY-CDC-LC0330851/2021
USA/KY-CDC-LC0330859/2021
USA/IL-CDC-LC0336876/2021
USA/IL-CDC-LC0330763/2021
USA/KY-CDC-LC0330858/2021
USA/CA-CDC-LC0335501/2021
USA/MA-CDC-LC0330635/2021
USA/RI-CDC-LC0330639/2021
USA/RI-CDC-LC0330619/2021
USA/NV-CDC-LC0340352/2021
USA/AZ-CDC-LC0340349/2021
USA/OR-CDC-LC0340059/2021
USA/OR-CDC-LC0340092/2021
USA/AZ-CDC-LC0340036/2021
USA/AZ-CDC-LC0340028/2021
USA/WA-CDC-LC0336265/2021
USA/IL-CDC-LC0340071/2021
USA/OR-CDC-LC0336296/2021
USA/IL-CDC-LC0340074/2021
USA/SC-CDC-LC0330776/2021
USA/IL-CDC-LC0340073/2021
USA/OR-CDC-LC0340093/2021
USA/OR-CDC-LC0336290/2021
USA/WI-CDC-LC0340069/2021
USA/IL-CDC-LC0336828/2021
USA/WI-CDC-LC0340068/2021
USA/WI-CDC-LC0340067/2021
USA/ID-CDC-LC0339498/2021
USA/DE-CDC-LC0330689/2021
USA/ID-CDC-LC0339497/2021
USA/CT-CDC-LC0330604/2021
USA/RI-CDC-LC0331042/2021
USA/RI-CDC-LC0330402/2021
USA/IL-CDC-LC0340147/2021
USA/WA-CDC-LC0336301/2021
USA/OR-CDC-LC0333133/2021
USA/OR-CDC-LC0333131/2021
USA/IN-CDC-LC0340105/2021
USA/OR-CDC-LC0333129/2021
USA/IN-CDC-LC0340143/2021
USA/MA-CDC-LC0331145/2021
USA/IL-CDC-LC0340101/2021
USA/WA-CDC-LC0333092/2021
USA/FL-CDC-LC0330973/2021
USA/WA-CDC-LC0333098/2021
USA/WA-CDC-LC0333096/2021
USA/WA-CDC-LC0333087/2021
USA/WA-CDC-LC0333094/2021
USA/WA-CDC-LC0333095/2021
USA/OR-CDC-LC0339492/2021
USA/CA-CDC-LC0335487/2021
USA/KY-CDC-LC0330765/2021
USA/DE-CDC-LC0330713/2021
USA/OR-CDC-LC0333134/2021
USA/NE-CDC-LC0334922/2021
USA/UT-CDC-LC0336944/2021
USA/DE-CDC-LC0330705/2021
USA/MA-CDC-LC0338657/2021
USA/NM-CDC-LC0336746/2021
USA/WI-CDC-LC0336660/2021
USA/CA-CDC-LC0335472/2021
USA/MA-CDC-LC0330393/2021
USA/CA-CDC-LC0335465/2021
USA/CA-CDC-LC0335513/2021
USA/NV-CDC-LC0334920/2021
USA/MA-CDC-LC0338669/2021
USA/VA-CDC-LC0338902/2021
USA/MA-CDC-LC0330564/2021
USA/CA-CDC-LC0335480/2021
USA/IL-CDC-LC0337000/2021
USA/MA-CDC-LC0330403/2021
USA/MA-CDC-LC0330387/2021
USA/MA-CDC-LC0330421/2021
USA/CA-CDC-LC0335496/2021
USA/RI-CDC-LC0330389/2021
USA/ID-CDC-LC0339484/2021
USA/RI-CDC-LC0330390/2021
USA/MA-CDC-LC0331142/2021
USA/MA-CDC-LC0338656/2021
USA/VT-CDC-LC0331047/2021
USA/MA-CDC-LC0330565/2021
USA/IN-CDC-LC0336378/2021
USA/NV-CDC-LC0335075/2021
USA/NV-CDC-LC0335074/2021
USA/IL-CDC-LC0336362/2021
USA/MA-CDC-LC0331043/2021
USA/NV-CDC-LC0334921/2021
USA/MA-CDC-LC0331151/2021
USA/CT-CDC-LC0330566/2021
USA/IL-CDC-LC0336363/2021
USA/CT-CDC-LC0331051/2021
USA/DE-CDC-LC0330701/2021
USA/KY-CDC-LC0330874/2021
USA/IL-CDC-LC0336374/2021
USA/IN-CDC-LC0336377/2021
USA/IL-CDC-LC0336938/2021
USA/IN-CDC-LC0336659/2021
USA/MA-CDC-LC0331057/2021
USA/IL-CDC-LC0336877/2021
USA/KS-CDC-LC0341836/2021
USA/KS-CDC-LC0341831/2021
USA/MO-CDC-LC0341767/2021
USA/KS-CDC-LC0341812/2021
USA/KS-CDC-LC0341852/2021
USA/KS-CDC-LC0341338/2021
USA/NE-CDC-LC0341893/2021
USA/IA-CDC-LC0341906/2021
USA/KS-CDC-LC0341339/2021
USA/NE-CDC-LC0341894/2021
USA/KS-CDC-LC0341842/2021
USA/KS-CDC-LC0341850/2021
USA/KS-CDC-LC0341771/2021
USA/KS-CDC-LC0341830/2021
USA/KS-CDC-LC0341829/2021
USA/KS-CDC-LC0341845/2021
USA/KS-CDC-LC0341837/2021
USA/KS-CDC-LC0341828/2021
USA/KS-CDC-LC0341847/2021
USA/KS-CDC-LC0341813/2021
USA/KS-CDC-LC0341820/2021
USA/KS-CDC-LC0341839/2021
USA/MD-MDH-5641/2021
USA/KS-CDC-LC0341832/2021
USA/KS-CDC-LC0341819/2021
USA/MD-MDH-5647/2021
USA/WA-S13217/2021
USA/WA-S13216/2021
USA/WA-S13220/2021
USA/WA-S13219/2021
USA/IN-CDC-LC0336658/2021
USA/WA-S13218/2021
USA/CA-OC-822/2021
USA/CA-OC-823/2021
USA/CA-OC-835/2021
USA/CA-OC-858/2021
USA/CA-OC-860/2021
USA/CA-OC-859/2021
USA/FL-BPHL-11321/2021
USA/FL-BPHL-11320/2021
USA/FL-BPHL-11334/2021
USA/FL-BPHL-11316/2021
USA/FL-BPHL-11323/2021
USA/FL-BPHL-11421/2021
USA/FL-BPHL-11335/2021
USA/FL-BPHL-11433/2021
USA/FL-BPHL-11429/2021
USA/MA-CDC-QDX30004211/2021
USA/FL-CDC-QDX29691701/2021
USA/OH-CDC-QDX29691660/2021
USA/FL-CDC-QDX29691700/2021
USA/AZ-CDC-QDX29723920/2021
USA/WI-CDC-QDX29691918/2021
USA/MI-CDC-QDX29691946/2021
USA/NY-CDC-QDX29691672/2021
USA/WI-CDC-QDX29691923/2021
USA/CO-CDC-QDX29691440/2021
USA/MI-CDC-QDX29691935/2021
USA/RI-CDC-QDX30004221/2021
USA/ME-CDC-QDX29691846/2021
USA/AZ-CDC-QDX29723583/2021
USA/AZ-CDC-QDX29725388/2021
USA/AZ-CDC-QDX29724542/2021
USA/CO-CDC-QDX29691425/2021
USA/MN-CDC-QDX29691900/2021
USA/AZ-CDC-QDX29725623/2021
USA/AZ-CDC-QDX29723335/2021
USA/AZ-CDC-QDX29724719/2021
USA/OH-CDC-QDX29691653/2021
USA/WI-CDC-QDX29691920/2021
USA/CO-CDC-QDX29691410/2021
USA/MI-CDC-QDX29691961/2021
USA/WI-CDC-QDX29691875/2021
USA/IN-CDC-QDX29691987/2021
USA/MA-CDC-QDX30004218/2021
USA/OH-CDC-QDX29691654/2021
USA/CO-CDC-QDX29691421/2021
USA/CO-CDC-QDX29691426/2021
USA/IN-CDC-QDX29691988/2021
USA/MN-CDC-QDX29691913/2021
USA/MI-CDC-QDX29691937/2021
USA/WI-CDC-QDX29691926/2021
USA/KS-CDC-QDX29730145/2021
USA/MI-CDC-QDX29691939/2021
USA/CA-CDC-QDX29730278/2021
USA/MI-CDC-QDX29691933/2021
USA/ME-CDC-QDX29691839/2021
USA/CO-CDC-QDX29691467/2021
USA/MI-CDC-QDX29691983/2021
USA/AZ-CDC-QDX29725471/2021
USA/WI-CDC-QDX29691919/2021
USA/MN-CDC-QDX29691890/2021
USA/MI-CDC-QDX29691957/2021
USA/MI-CDC-QDX29691932/2021
USA/MI-CDC-QDX29691934/2021
USA/AZ-CDC-QDX29725312/2021
USA/AZ-CDC-QDX29724414/2021
USA/AZ-CDC-QDX29723826/2021
USA/WI-CDC-QDX29691925/2021
USA/WI-CDC-QDX29691916/2021
USA/AZ-CDC-QDX29724969/2021
USA/AZ-CDC-QDX29725124/2021
USA/MN-CDC-QDX29691901/2021
USA/CO-CDC-QDX29691409/2021
USA/IN-CDC-QDX29691872/2021
USA/CO-CDC-QDX29691441/2021
USA/AZ-CDC-QDX29723921/2021
USA/WI-CDC-QDX29691922/2021
USA/AZ-CDC-QDX29725431/2021
USA/WI-CDC-QDX29691908/2021
USA/MN-CDC-QDX29691891/2021
USA/AZ-CDC-QDX29724962/2021
USA/AZ-CDC-QDX29725622/2021
USA/AZ-CDC-QDX29724792/2021
USA/AZ-CDC-QDX29725120/2021
USA/AZ-CDC-QDX29724422/2021
USA/AZ-CDC-QDX29724341/2021
USA/WA-CDC-QDX29691610/2021
USA/MN-CDC-QDX29691905/2021
USA/MA-CDC-QDX30004215/2021
USA/MI-CDC-QDX29691970/2021
USA/WI-CDC-QDX29691917/2021
USA/AZ-CDC-QDX29724544/2021
USA/WI-CDC-QDX29691874/2021
USA/FL-CDC-QDX29691564/2021
USA/MN-CDC-QDX29691895/2021
USA/CO-CDC-QDX29691431/2021
USA/CO-CDC-QDX29691417/2021
USA/WI-CDC-QDX29691909/2021
USA/IN-CDC-QDX29691985/2021
USA/MI-CDC-QDX29691974/2021
USA/WA-CDC-QDX29691609/2021
USA/MI-CDC-QDX29691979/2021
USA/CO-CDC-QDX29691412/2021
USA/MN-CDC-QDX29691889/2021
USA/MN-CDC-QDX29691894/2021
USA/AZ-CDC-QDX29724437/2021
USA/IN-CDC-QDX29691884/2021
USA/MA-CDC-QDX29691862/2021
USA/MN-CDC-QDX29691904/2021
USA/CT-CDC-QDX30004210/2021
USA/MN-CDC-QDX29691898/2021
USA/AZ-CDC-QDX29724794/2021
USA/CO-CDC-QDX29691427/2021
USA/MN-CDC-QDX29691896/2021
USA/MI-CDC-QDX29691966/2021
USA/IN-CDC-QDX29691981/2021
USA/MI-CDC-QDX29691940/2021
USA/IN-CDC-QDX29691885/2021
USA/MI-CDC-QDX29691954/2021
USA/AZ-CDC-QDX29724413/2021
USA/LA-CDC-QDX29730107/2021
USA/MI-CDC-QDX29691960/2021
USA/OH-CDC-QDX29691659/2021
USA/WI-CDC-QDX29691873/2021
USA/IN-CDC-QDX29691369/2021
USA/CO-CDC-QDX29691415/2021
USA/FL-CDC-QDX29691686/2021
USA/AR-CDC-QDX29691541/2021
USA/MI-CDC-QDX29691943/2021
USA/MI-CDC-QDX29691956/2021
USA/CO-CDC-QDX29691419/2021
USA/WI-CDC-QDX29691879/2021
USA/FL-CDC-QDX29691552/2021
USA/NY-CDC-QDX29691371/2021
USA/NY-CDC-QDX29691376/2021
USA/MN-CDC-QDX29691897/2021
USA/CT-CDC-QDX29691841/2021
USA/CO-CDC-QDX29691422/2021
USA/MI-CDC-QDX29691975/2021
USA/FL-CDC-QDX29691679/2021
USA/MI-CDC-QDX29691963/2021
USA/OR-CDC-QDX29691495/2021
USA/MI-CDC-QDX29691959/2021
USA/FL-CDC-QDX29691585/2021
USA/MI-CDC-QDX29691952/2021
USA/MA-CDC-QDX29691848/2021
USA/FL-CDC-QDX29691562/2021
USA/FL-CDC-QDX29691558/2021
USA/MI-CDC-QDX29691953/2021
USA/IN-CDC-QDX29691980/2021
USA/FL-CDC-QDX29691682/2021
USA/MI-CDC-QDX29691971/2021
USA/MI-CDC-QDX29691969/2021
USA/CO-CDC-QDX29691443/2021
USA/FL-CDC-QDX29691691/2021
USA/MA-CDC-QDX29691851/2021
USA/MI-CDC-QDX29691977/2021
USA/WI-CDC-QDX29691877/2021
USA/CO-CDC-QDX29691444/2021
USA/FL-CDC-QDX29691550/2021
USA/FL-CDC-QDX29691689/2021
USA/IN-CDC-QDX29691972/2021
USA/ME-CDC-QDX29691837/2021
USA/ME-CDC-QDX29691845/2021
USA/NY-CDC-QDX29691377/2021
USA/MA-CDC-QDX29691844/2021
USA/MI-CDC-QDX29691964/2021
USA/FL-CDC-QDX29691551/2021
USA/FL-CDC-QDX29691554/2021
USA/MA-CDC-QDX29691789/2021
USA/FL-CDC-QDX29691693/2021
USA/MA-CDC-QDX29691842/2021
USA/MI-CDC-QDX29691968/2021
USA/ME-CDC-QDX29691838/2021
USA/CO-CDC-QDX29691413/2021
USA/ME-CDC-QDX29691847/2021
USA/CT-CDC-QDX29691836/2021
USA/MA-CDC-QDX29691834/2021
USA/VT-CDC-QDX29691850/2021
USA/CO-CDC-QDX29691416/2021
USA/MI-CDC-QDX29691967/2021
USA/WI-CDC-QDX29691878/2021
USA/MN-CDC-QDX29691902/2021
USA/NE-CDC-QDX29691526/2021
USA/FL-CDC-QDX29691680/2021
USA/MA-CDC-QDX29691835/2021
USA/IN-CDC-QDX29691982/2021
USA/NY-CDC-QDX29691374/2021
USA/MI-CDC-QDX29691955/2021
USA/MN-CDC-QDX29691892/2021
USA/FL-CDC-QDX29691565/2021
USA/CT-CDC-QDX29691840/2021
USA/FL-CDC-QDX29691692/2021
USA/MI-CDC-QDX29691944/2021
USA/MI-CDC-QDX29691976/2021
USA/FL-CDC-QDX29691681/2021
USA/FL-CDC-QDX29691557/2021
USA/MI-CDC-QDX29691965/2021
USA/VT-CDC-QDX29691849/2021
USA/MI-CDC-QDX29691962/2021
USA/WI-CDC-QDX29691876/2021
USA/MI-CDC-QDX29691978/2021
USA/MI-CDC-QDX29691947/2021
USA/CT-CDC-QDX29691833/2021
USA/IN-CDC-QDX29691368/2021
USA/MA-CDC-QDX29691852/2021
USA/NY-CDC-QDX29691373/2021
USA/NY-CDC-QDX29691372/2021
USA/CO-CDC-QDX29691408/2021
USA/FL-CDC-QDX29691560/2021
USA/CO-CDC-QDX29691439/2021
USA/WI-CDC-QDX29691915/2021
USA/MA-CDC-QDX29691861/2021
USA/FL-CDC-QDX29691553/2021
USA/MN-MDH-15974/2021
USA/MN-MDH-15902/2021
USA/MN-MDH-15969/2021
USA/SC-COVID21-5375/2021
USA/AK-PHL14529/2021
USA/SC-COVID21-5376/2021
USA/SC-COVID21-5379/2021
USA/PA-CDC-STM-000743011/2021
USA/IN-CDC-STM-000742769/2021
USA/TX-CDC-STM-000742755/2021
USA/TX-CDC-STM-000742746/2021
USA/PA-CDC-STM-000743593/2021
USA/GA-CDC-STM-000742762/2021
USA/GA-CDC-STM-000742739/2021
USA/PA-CDC-STM-000742770/2021
USA/PA-CDC-STM-000742748/2021
USA/FL-CDC-STM-000742740/2021
USA/FL-CDC-STM-000742764/2021
USA/FL-CDC-STM-000742763/2021
USA/IN-CDC-STM-000742761/2021
USA/IN-CDC-STM-000742754/2021
USA/PA-CDC-STM-000742747/2021
USA/FL-CDC-STM-000742749/2021
USA/IN-CDC-STM-000742757/2021
USA/IN-CDC-STM-000742766/2021
USA/MN-CDC-STM-000742742/2021
USA/FL-CDC-STM-000742765/2021
USA/AZ-CDC-STM-000742426/2021
USA/PA-CDC-STM-000742750/2021
USA/IN-CDC-STM-000742753/2021
USA/PA-CDC-STM-000743566/2021
USA/GA-CDC-STM-000742419/2021
USA/IN-CDC-STM-000742756/2021
USA/PA-CDC-STM-000742743/2021
USA/PA-CDC-STM-000742751/2021
USA/GA-CDC-STM-000742741/2021
USA/FL-CDC-STM-000742767/2021
USA/GA-CDC-STM-000742759/2021
USA/PA-CDC-STM-000742752/2021
USA/TX-CDC-STM-000742744/2021
USA/IN-CDC-STM-000742760/2021
USA/FL-CDC-STM-000742745/2021
USA/MI-CDC-STM-000742768/2021
USA/TX-CDC-STM-000742420/2021
USA/NMDOH-2021194787/2021
USA/NMDOH-2021194785/2021
USA/NMDOH-2021191843/2021
USA/NMDOH-2021191844/2021
USA/NH-CDC-ASC210359619/2021
USA/UT-CDC-LC0352339/2021
USA/AZ-CDC-LC0344578/2021
USA/AZ-CDC-LC0345045/2021
USA/NM-CDC-LC0352299/2021
USA/IL-CDC-LC0352316/2021
USA/NV-CDC-LC0352335/2021
USA/TX-CDC-LC0352496/2021
USA/WV-CDC-LC0344631/2021
USA/AZ-CDC-LC0344577/2021
USA/AZ-CDC-LC0345212/2021
USA/WV-CDC-LC0344632/2021
USA/CO-CDC-LC0352420/2021
USA/NV-CDC-LC0352336/2021
USA/AZ-CDC-LC0344571/2021
USA/AZ-CDC-LC0344570/2021
USA/NM-CDC-LC0353347/2021
USA/TX-CDC-LC0353211/2021
USA/AZ-CDC-LC0353102/2021
USA/OK-CDC-LC0353000/2021
USA/NE-CDC-LC0353024/2021
USA/KS-CDC-LC0353190/2021
USA/TX-CDC-LC0353216/2021
USA/NV-CDC-LC0352992/2021
USA/NV-CDC-LC0352989/2021
USA/IL-CDC-LC0353516/2021
USA/IL-CDC-LC0353352/2021
USA/KS-CDC-LC0352646/2021
USA/UT-CDC-LC0353323/2021
USA/WV-CDC-LC0344819/2021
USA/WV-CDC-LC0344820/2021
USA/AZ-CDC-LC0344579/2021
USA/AZ-CDC-LC0353350/2021
USA/KY-CDC-LC0344831/2021
USA/KY-CDC-LC0344823/2021
USA/UT-CDC-LC0352433/2021
USA/NM-CDC-LC0345101/2021
USA/IA-CDC-LC0352505/2021
USA/AZ-CDC-LC0344576/2021
USA/IA-CDC-LC0352504/2021
USA/HI-CDC-LC0345099/2021
USA/IL-CDC-LC0352667/2021
USA/MI-CDC-LC0344788/2021
USA/AZ-CDC-LC0344572/2021
USA/NM-CDC-LC0352523/2021
USA/WI-CDC-LC0353406/2021
USA/AZ-CDC-LC0344575/2021
USA/IA-CDC-LC0346159/2021
USA/TX-CDC-LC0353210/2021
USA/NE-CDC-LC0346155/2021
USA/IA-CDC-LC0346153/2021
USA/MO-CDC-LC0346918/2021
USA/SD-CDC-LC0345412/2021
USA/WI-CDC-LC0345668/2021
USA/IL-CDC-LC0346174/2021
USA/CO-CDC-LC0346188/2021
USA/IL-CDC-LC0346137/2021
USA/IL-CDC-LC0346290/2021
USA/IL-CDC-LC0346295/2021
USA/WI-CDC-LC0345876/2021
USA/TX-CDC-LC0346109/2021
USA/MN-CDC-LC0345669/2021
USA/IA-CDC-LC0345387/2021
USA/NE-CDC-LC0346156/2021
USA/NM-CDC-LC0345675/2021
USA/WI-CDC-LC0346924/2021
USA/KY-CDC-LC0344832/2021
USA/NM-CDC-LC0345557/2021
USA/NM-CDC-LC0347038/2021
USA/NM-CDC-LC0347039/2021
USA/NM-CDC-LC0347040/2021
USA/NM-CDC-LC0347041/2021
USA/WI-CDC-LC0346923/2021
USA/IL-CDC-LC0346934/2021
USA/MN-CDC-LC0346930/2021
USA/IL-CDC-ASC210341964/2021
USA/SC-CDC-ASC210342623/2021
USA/SC-CDC-ASC210342625/2021
USA/NC-CDC-ASC210342627/2021
USA/IL-CDC-ASC210341965/2021
USA/MI-CDC-ASC210341959/2021
USA/NC-CDC-ASC210342628/2021
USA/VA-CDC-ASC210342599/2021
USA/SC-CDC-ASC210342629/2021
USA/IL-CDC-ASC210342988/2021
USA/MI-CDC-ASC210341958/2021
USA/MI-CDC-ASC210341955/2021
USA/VA-CDC-ASC210342592/2021
USA/MI-CDC-ASC210341956/2021
USA/MI-CDC-ASC210341957/2021
USA/NC-CDC-ASC210342621/2021
USA/NC-CDC-ASC210342622/2021
USA/VA-CDC-ASC210342598/2021
USA/VA-CDC-ASC210342600/2021
USA/WV-CDC-ASC210342601/2021
USA/VA-CDC-ASC210342593/2021
USA/WV-CDC-ASC210342595/2021
USA/SC-CDC-ASC210342603/2021
USA/SC-CDC-ASC210342605/2021
USA/NM-CDC-LC0345674/2021
USA/SC-CDC-ASC210342606/2021
USA/NC-CDC-ASC210342607/2021
USA/NC-CDC-ASC210342608/2021
USA/NC-CDC-ASC210342611/2021
USA/NC-CDC-ASC210342609/2021
USA/NC-CDC-ASC210342610/2021
USA/NC-CDC-ASC210342613/2021
USA/NC-CDC-ASC210342614/2021
USA/NC-CDC-ASC210342618/2021
USA/NC-CDC-ASC210342616/2021
USA/NC-CDC-ASC210342615/2021
USA/NC-CDC-ASC210342619/2021
USA/SC-CDC-ASC210342620/2021
USA/TN-CDC-ASC210340294/2021
USA/TN-CDC-ASC210340293/2021
USA/IL-CDC-ASC210343002/2021
USA/IL-CDC-ASC210342990/2021
USA/MI-CDC-ASC210341960/2021
USA/IL-CDC-ASC210343051/2021
USA/MI-CDC-ASC210343038/2021
USA/NC-CDC-ASC210343060/2021
USA/IN-CDC-ASC210343054/2021
USA/NC-CDC-ASC210343061/2021
USA/IN-CDC-ASC210343055/2021
USA/WV-CDC-ASC210343062/2021
USA/TN-CDC-ASC210316182/2021
USA/TN-CDC-ASC210316152/2021
USA/NC-CDC-ASC210343064/2021
USA/TN-CDC-ASC210316149/2021
USA/TN-CDC-ASC210316150/2021
USA/TN-CDC-ASC210316140/2021
USA/TN-CDC-ASC210316148/2021
USA/TN-CDC-ASC210316209/2021
USA/TN-CDC-ASC210316193/2021
USA/TN-CDC-ASC210316192/2021
USA/TN-CDC-ASC210316139/2021
USA/TN-CDC-ASC210316207/2021
USA/AL-CDC-ASC210316205/2021
USA/WI-CDC-ASC210343049/2021
USA/TN-CDC-ASC210316208/2021
USA/TN-CDC-ASC210316142/2021
USA/MI-CDC-ASC210343005/2021
USA/MO-CDC-ASC210343006/2021
USA/MO-CDC-ASC210343007/2021
USA/MO-CDC-ASC210343008/2021
USA/IL-CDC-ASC210343009/2021
USA/WI-CDC-ASC210343050/2021
USA/IL-CDC-ASC210343012/2021
USA/WI-CDC-ASC210343010/2021
USA/MO-CDC-ASC210343025/2021
USA/WI-CDC-ASC210343048/2021
USA/MI-CDC-ASC210343027/2021
USA/MO-CDC-ASC210343032/2021
USA/MO-CDC-ASC210343028/2021
USA/MO-CDC-ASC210343033/2021
USA/MO-CDC-ASC210343029/2021
USA/MO-CDC-ASC210343031/2021
USA/MO-CDC-ASC210343034/2021
USA/OH-CDC-ASC210343041/2021
USA/MI-CDC-ASC210343037/2021
USA/MO-CDC-ASC210343035/2021
USA/MI-CDC-ASC210343039/2021
USA/OH-CDC-ASC210343042/2021
USA/IN-CDC-ASC210343045/2021
USA/MO-CDC-ASC210343030/2021
USA/IL-CDC-ASC210343044/2021
USA/MN-CDC-IBX380632921831/2021
USA/MN-CDC-IBX894637950223/2021
USA/MN-CDC-IBX916937989819/2021
USA/MN-CDC-IBX384308476492/2021
USA/MN-CDC-IBX243618370342/2021
USA/MN-CDC-IBX925130361091/2021
USA/MN-CDC-IBX023090902897/2021
USA/MN-CDC-IBX892139976249/2021
USA/MN-CDC-IBX408381062678/2021
USA/MN-CDC-IBX889408613369/2021
USA/MN-CDC-IBX865818066033/2021
USA/MN-CDC-IBX839692226194/2021
USA/WI-CDC-IBX845478580354/2021
USA/MN-CDC-IBX850840704715/2021
USA/MN-CDC-IBX831340245038/2021
USA/MN-CDC-IBX387309501774/2021
USA/MN-CDC-IBX826898143757/2021
USA/MN-CDC-IBX041192487268/2021
USA/MN-CDC-IBX023795959431/2021
USA/MN-CDC-IBX378170247514/2021
USA/MN-CDC-IBX286964909520/2021
USA/MN-CDC-IBX499673445268/2021
USA/MN-CDC-IBX407078297573/2021
USA/MN-CDC-IBX298557380621/2021
USA/MN-CDC-IBX246839228991/2021
USA/MN-CDC-IBX039055241928/2021
USA/MN-CDC-IBX301910650098/2021
USA/MN-CDC-IBX968684574288/2021
USA/MN-CDC-IBX331455112411/2021
USA/MN-CDC-IBX957787951332/2021
USA/MN-CDC-IBX947953276663/2021
USA/MN-CDC-IBX332310797838/2021
USA/MN-CDC-IBX303258445297/2021
USA/MN-CDC-IBX940193012186/2021
USA/MN-CDC-IBX346474475235/2021
USA/MN-CDC-IBX349982284366/2021
USA/MN-CDC-IBX754982210949/2021
USA/MN-CDC-IBX792630431973/2021
USA/MN-CDC-IBX545141567267/2021
USA/MN-CDC-IBX408763820112/2021
USA/MN-CDC-IBX534326047808/2021
USA/MN-CDC-IBX523090467973/2021
USA/MN-CDC-IBX189110076905/2021
USA/MN-CDC-IBX198751722439/2021
USA/MN-CDC-IBX434830800047/2021
USA/MN-CDC-IBX582617436014/2021
USA/MN-CDC-IBX516648509475/2021
USA/MN-CDC-IBX212427591274/2021
USA/MN-CDC-IBX220973211801/2021
USA/MN-CDC-IBX509192786197/2021
USA/MN-CDC-IBX506860618038/2021
USA/MN-CDC-IBX183168194571/2021
USA/MN-CDC-IBX471874424182/2021
USA/MN-CDC-IBX472639533087/2021
USA/MN-CDC-IBX216888881080/2021
USA/MN-CDC-IBX233276202262/2021
USA/MN-CDC-IBX259447596845/2021
USA/MN-CDC-IBX792328035393/2021
USA/MN-CDC-IBX743744512231/2021
USA/MN-CDC-IBX726505652777/2021
USA/MN-CDC-IBX166598393630/2021
USA/MN-CDC-IBX413717035354/2021
USA/MN-CDC-IBX702003018341/2021
USA/MN-CDC-IBX715637008280/2021
USA/MN-CDC-IBX678507528870/2021
USA/MN-CDC-IBX044211962131/2021
USA/MN-CDC-IBX045219900653/2021
USA/MN-CDC-IBX171732097773/2021
USA/MN-CDC-IBX286832302998/2021
USA/MN-CDC-IBX097467769249/2021
USA/MN-CDC-IBX159674553099/2021
USA/MN-CDC-IBX432082142682/2021
USA/MN-CDC-IBX606946361583/2021
USA/MN-CDC-IBX603227222039/2021
USA/MN-CDC-IBX165800714987/2021
USA/MN-CDC-IBX623219993450/2021
USA/MN-CDC-IBX584648120885/2021
USA/MN-CDC-IBX905931970207/2021
USA/MN-CDC-IBX095012280118/2021
USA/MN-CDC-IBX651054362684/2021
USA/MN-CDC-IBX507956091103/2021
USA/MN-CDC-IBX629913575334/2021
USA/MN-CDC-IBX477150015749/2021
USA/MN-CDC-IBX668065357749/2021
USA/MN-CDC-IBX726025036705/2021
USA/MN-CDC-IBX046440790029/2021
USA/MN-CDC-IBX056470215651/2021
USA/MN-CDC-IBX213866480593/2021
USA/MN-CDC-IBX431970716142/2021
USA/MN-CDC-IBX271760332995/2021
USA/MN-CDC-IBX791986938919/2021
USA/MN-CDC-IBX299446966605/2021
USA/MN-CDC-IBX754344943519/2021
USA/MN-CDC-IBX797831434547/2021
USA/MN-CDC-IBX821434992005/2021
USA/WI-CDC-IBX397516105175/2021
USA/MN-CDC-IBX008426726680/2021
USA/MN-CDC-IBX664893857407/2021
USA/MN-CDC-IBX580754400268/2021
USA/MN-CDC-IBX550829208780/2021
USA/MN-CDC-IBX131054523394/2021
USA/MN-CDC-IBX421000735325/2021
USA/MN-CDC-IBX456151796414/2021
USA/MN-CDC-IBX663977346680/2021
USA/MN-CDC-IBX159613507095/2021
USA/MN-CDC-IBX601646023048/2021
USA/MN-CDC-IBX530039467388/2021
USA/MN-CDC-IBX696527667209/2021
USA/MN-CDC-IBX042470907424/2021
USA/MN-CDC-IBX573735289599/2021
USA/MN-CDC-IBX585060442796/2021
USA/MN-CDC-IBX846614157700/2021
USA/MN-CDC-IBX121891707937/2021
USA/MN-CDC-IBX263450716466/2021
USA/MN-CDC-IBX617488964005/2021
USA/MN-CDC-IBX221622991460/2021
USA/MN-CDC-IBX136399717825/2021
USA/MN-CDC-IBX779924774250/2021
USA/MN-CDC-IBX114180648705/2021
USA/MN-CDC-IBX322481757113/2021
USA/MN-CDC-IBX094534966785/2021
USA/MN-CDC-IBX785034648478/2021
USA/MN-CDC-IBX799701423847/2021
USA/MN-CDC-IBX275563431064/2021
USA/MN-CDC-IBX526471605278/2021
USA/MN-CDC-IBX924055874408/2021
USA/MN-CDC-IBX271345918500/2021
USA/MN-CDC-IBX293271441891/2021
USA/MN-CDC-IBX814597715043/2021
USA/MN-CDC-IBX140568834664/2021
USA/MN-CDC-IBX265099685693/2021
USA/MN-CDC-IBX547614744611/2021
USA/MN-CDC-IBX864417158469/2021
USA/MN-CDC-IBX851679798256/2021
USA/MN-CDC-IBX985200039505/2021
USA/MN-CDC-IBX386313240064/2021
USA/MN-CDC-IBX379419651316/2021
USA/MN-CDC-IBX882794395901/2021
USA/MN-CDC-IBX347430433348/2021
USA/MN-CDC-IBX748320512383/2021
USA/MN-CDC-IBX345926426672/2021
USA/MN-CDC-IBX367209099484/2021
USA/MN-CDC-IBX142872345130/2021
USA/MN-CDC-IBX357019821659/2021
USA/MN-CDC-IBX940699978517/2021
USA/MN-CDC-IBX978839793858/2021
USA/MN-CDC-IBX978789901985/2021
USA/MN-CDC-IBX976886204175/2021
USA/MN-CDC-IBX667398717203/2021
USA/MN-CDC-IBX146704021877/2021
USA/MN-CDC-ASC210344311/2021
USA/ME-CDC-ASC210345063/2021
USA/MI-CDC-ASC210344289/2021
USA/PA-CDC-ASC210357886/2021
USA/TX-CDC-ASC210344290/2021
USA/OH-CDC-ASC210345083/2021
USA/FL-CDC-ASC210345066/2021
USA/PA-CDC-ASC210357875/2021
USA/CA-CDC-ASC210344295/2021
USA/NY-CDC-ASC210357870/2021
USA/NY-CDC-ASC210357873/2021
USA/MN-CDC-ASC210344304/2021
USA/NY-CDC-ASC210357869/2021
USA/TX-CDC-ASC210345054/2021
USA/CA-CDC-ASC210344298/2021
USA/WV-CDC-ASC210345143/2021
USA/NC-CDC-ASC210345075/2021
USA/MI-CDC-ASC210345055/2021
USA/MN-CDC-ASC210344281/2021
USA/TN-CDC-ASC210360402/2021
USA/IN-CDC-ASC210344287/2021
USA/OH-CDC-ASC210345077/2021
USA/NY-CDC-ASC210358009/2021
USA/MN-CDC-ASC210344270/2021
USA/FL-CDC-ASC210345074/2021
USA/MN-CDC-ASC210344282/2021
USA/RI-CDC-ASC210357867/2021
USA/TN-CDC-ASC210360409/2021
USA/PA-CDC-ASC210345060/2021
USA/PA-CDC-ASC210345061/2021
USA/MD-CDC-ASC210344322/2021
USA/TX-CDC-ASC210344317/2021
USA/IA-CDC-ASC210344318/2021
USA/MD-CDC-ASC210356654/2021
USA/IA-CDC-ASC210344313/2021
USA/AL-CDC-ASC210345111/2021
USA/MN-CDC-ASC210356616/2021
USA/CA-CDC-ASC210345112/2021
USA/MN-CDC-ASC210356615/2021
USA/NM-CDC-ASC210356614/2021
USA/CA-CDC-ASC210345113/2021
USA/MN-CDC-ASC210356612/2021
USA/MD-CDC-ASC210356655/2021
USA/MD-CDC-ASC210356656/2021
USA/TX-CDC-ASC210344271/2021
USA/AR-CDC-ASC210345115/2021
USA/NC-CDC-ASC210345130/2021
USA/TX-CDC-ASC210356573/2021
USA/NY-CDC-ASC210345118/2021
USA/NC-CDC-ASC210345129/2021
USA/AL-CDC-ASC210345108/2021
USA/NY-CDC-ASC210345120/2021
USA/FL-CDC-ASC210356624/2021
USA/NY-CDC-ASC210345122/2021
USA/CA-CDC-ASC210356622/2021
USA/TX-CDC-ASC210356563/2021
USA/CO-CDC-ASC210344333/2021
USA/FL-CDC-ASC210356623/2021
USA/AL-CDC-ASC210345109/2021
USA/MD-CDC-ASC210345128/2021
USA/IL-CDC-ASC210345088/2021
USA/OR-CDC-ASC210356596/2021
USA/CO-CDC-ASC210344334/2021
USA/MD-CDC-ASC210356652/2021
USA/ME-CDC-ASC210345097/2021
USA/MI-CDC-ASC210344341/2021
USA/CA-CDC-ASC210357279/2021
USA/FL-CDC-ASC210345102/2021
USA/NY-CDC-ASC210345147/2021
USA/MN-CDC-ASC210344302/2021
USA/NY-CDC-ASC210345146/2021
USA/NM-CDC-ASC210356646/2021
USA/IA-CDC-ASC210358337/2021
USA/DE-CDC-ASC210358321/2021
USA/WA-CDC-ASC210357238/2021
USA/TX-CDC-ASC210358299/2021
USA/WI-CDC-ASC210358311/2021
USA/SC-CDC-ASC210358341/2021
USA/PA-CDC-ASC210358139/2021
USA/CA-CDC-ASC210345114/2021
USA/TX-CDC-ASC210358323/2021
USA/NJ-CDC-ASC210358145/2021
USA/SC-CDC-ASC210358312/2021
USA/NJ-CDC-ASC210358315/2021
USA/CA-CDC-ASC210358148/2021
USA/ID-CDC-ASC210358141/2021
USA/NJ-CDC-ASC210358317/2021
USA/NJ-CDC-ASC210358319/2021
USA/WI-CDC-ASC210358309/2021
USA/TX-CDC-ASC210358307/2021
USA/TX-CDC-ASC210358336/2021
USA/TX-CDC-ASC210358339/2021
USA/CA-CDC-ASC210356176/2021
USA/ND-CDC-ASC210345155/2021
USA/WV-CDC-ASC210355464/2021
USA/MN-CDC-ASC210345156/2021
USA/WI-CDC-ASC210358272/2021
USA/KY-CDC-ASC210359472/2021
USA/KS-CDC-ASC210358273/2021
USA/TX-CDC-ASC210359466/2021
USA/FL-CDC-ASC210359467/2021
USA/PA-CDC-ASC210359458/2021
USA/PA-CDC-ASC210359456/2021
USA/PA-CDC-ASC210359460/2021
USA/MD-CDC-ASC210359446/2021
USA/PA-CDC-ASC210345200/2021
USA/RI-CDC-ASC210345189/2021
USA/KY-CDC-ASC210359475/2021
USA/PA-CDC-ASC210345190/2021
USA/CO-CDC-ASC210344478/2021
USA/CO-CDC-ASC210344477/2021
USA/TN-CDC-ASC210344472/2021
USA/TN-CDC-ASC210344474/2021
USA/MA-CDC-ASC210344464/2021
USA/TN-CDC-ASC210344475/2021
USA/MA-CDC-ASC210344463/2021
USA/FL-CDC-ASC210358277/2021
USA/AZ-CDC-ASC210357306/2021
USA/TX-CDC-ASC210359501/2021
USA/MD-CDC-ASC210344885/2021
USA/KY-CDC-ASC210359474/2021
USA/CO-CDC-ASC210359444/2021
USA/MI-CDC-ASC210344873/2021
USA/MN-CDC-ASC210357388/2021
USA/IA-CDC-ASC210344869/2021
USA/AZ-CDC-ASC210357304/2021
USA/AZ-CDC-ASC210357383/2021
USA/TX-CDC-ASC210357380/2021
USA/MN-CDC-ASC210357390/2021
USA/MN-CDC-ASC210357376/2021
USA/MD-CDC-ASC210357362/2021
USA/TX-CDC-ASC210357352/2021
USA/TX-CDC-ASC210357353/2021
USA/TX-CDC-ASC210357351/2021
USA/TX-CDC-ASC210357354/2021
USA/RI-CDC-ASC210357346/2021
USA/TX-CDC-ASC210357350/2021
USA/TX-CDC-ASC210357348/2021
USA/RI-CDC-ASC210357337/2021
USA/RI-CDC-ASC210357335/2021
USA/UT-CDC-ASC210357313/2021
USA/IL-CDC-ASC210357311/2021
USA/AZ-CDC-ASC210357309/2021
USA/UT-CDC-ASC210357312/2021
USA/ME-CDC-ASC210344460/2021
USA/NJ-CDC-ASC210344462/2021
USA/UT-CDC-ASC210357308/2021
USA/PA-CDC-ASC210343577/2021
USA/OK-CDC-ASC210344449/2021
USA/MN-CDC-ASC210344427/2021
USA/PA-CDC-ASC210343573/2021
USA/PA-CDC-ASC210343571/2021
USA/PA-CDC-ASC210343570/2021
USA/SC-CDC-ASC210343567/2021
USA/PA-CDC-ASC210343568/2021
USA/NJ-CDC-ASC210343566/2021
USA/NY-CDC-ASC210343560/2021
USA/NY-CDC-ASC210343565/2021
USA/NJ-CDC-ASC210343561/2021
USA/NC-CDC-ASC210355482/2021
USA/VA-CDC-ASC210355480/2021
USA/WV-CDC-ASC210355478/2021
USA/NC-CDC-ASC210355481/2021
USA/NC-CDC-ASC210355483/2021
USA/WV-CDC-ASC210355477/2021
USA/WV-CDC-ASC210355475/2021
USA/WV-CDC-ASC210355476/2021
USA/NC-CDC-ASC210355473/2021
USA/WV-CDC-ASC210355469/2021
USA/WV-CDC-ASC210355467/2021
USA/WV-CDC-ASC210355468/2021
USA/NC-CDC-ASC210355466/2021
USA/PA-CDC-ASC210343578/2021
USA/WV-CDC-ASC210355463/2021
USA/MA-CDC-ASC210343579/2021
USA/MA-CDC-ASC210343583/2021
USA/NC-CDC-ASC210355465/2021
USA/MN-CDC-ASC210344425/2021
USA/MN-CDC-ASC210344426/2021
USA/MN-CDC-ASC210344424/2021
USA/KS-CDC-ASC210358282/2021
USA/FL-CDC-ASC210358286/2021
USA/WI-CDC-ASC210358288/2021
USA/NE-CDC-ASC210358289/2021
USA/MN-CDC-ASC210344395/2021
USA/FL-CDC-ASC210357077/2021
USA/NE-CDC-ASC210358292/2021
USA/TX-CDC-ASC210343904/2021
USA/TX-CDC-ASC210343908/2021
USA/TX-CDC-ASC210343907/2021
USA/CO-CDC-ASC210343630/2021
USA/CO-CDC-ASC210343632/2021
USA/CO-CDC-ASC210343629/2021
USA/TN-CDC-ASC210343625/2021
USA/TX-CDC-ASC210343900/2021
USA/IL-CDC-ASC210343604/2021
USA/MD-CDC-ASC210343600/2021
USA/UT-CDC-ASC210343590/2021
USA/ME-CDC-ASC210343580/2021
USA/UT-CDC-ASC210343591/2021
USA/IL-CDC-ASC210343587/2021
USA/TX-CDC-ASC210343592/2021
USA/UT-CDC-ASC210359164/2021
USA/MI-CDC-ASC210344123/2021
USA/GA-CDC-ASC210344134/2021
USA/MN-CDC-ASC210343594/2021
USA/ID-CDC-ASC210358151/2021
USA/MO-CDC-ASC210344131/2021
USA/TX-CDC-ASC210344156/2021
USA/TX-CDC-ASC210344170/2021
USA/PA-CDC-ASC210344159/2021
USA/MO-CDC-ASC210344392/2021
USA/WI-CDC-ASC210344586/2021
USA/WI-CDC-ASC210344587/2021
USA/TX-CDC-ASC210344607/2021
USA/MD-CDC-ASC210344886/2021
USA/WI-CDC-ASC210344585/2021
USA/NE-CDC-ASC210344613/2021
USA/NY-CDC-ASC210344626/2021
USA/NY-CDC-ASC210344623/2021
USA/MD-CDC-ASC210344622/2021
USA/OH-CDC-ASC210344630/2021
USA/WI-CDC-ASC210344635/2021
USA/WI-CDC-ASC210344636/2021
USA/KY-CDC-ASC210344642/2021
USA/MN-CDC-ASC210344659/2021
USA/TX-CDC-ASC210344655/2021
USA/MN-CDC-ASC210344660/2021
USA/OH-CDC-ASC210343085/2021
USA/OH-CDC-ASC210343084/2021
USA/TX-CDC-ASC210344801/2021
USA/MI-CDC-ASC210344119/2021
USA/TX-CDC-ASC210344800/2021
USA/MA-CDC-ASC210344107/2021
USA/TX-CDC-ASC210344814/2021
USA/MA-CDC-ASC210344810/2021
USA/TX-CDC-ASC210344829/2021
USA/TN-CDC-ASC210344109/2021
USA/MN-CDC-ASC210344831/2021
USA/PA-CDC-ASC210344842/2021
USA/PA-CDC-ASC210344843/2021
USA/IL-CDC-ASC210344840/2021
USA/TX-CDC-ASC210344852/2021
USA/MD-CDC-ASC210344844/2021
USA/PA-CDC-ASC210344854/2021
USA/PA-CDC-ASC210344856/2021
USA/NY-CDC-ASC210343108/2021
USA/PA-CDC-ASC210344858/2021
USA/IA-CDC-ASC210344862/2021
USA/IA-CDC-ASC210344860/2021
USA/IA-CDC-ASC210344861/2021
USA/IA-CDC-ASC210344865/2021
USA/WI-CDC-ASC210343426/2021
USA/VA-CDC-ASC210343429/2021
USA/CA-CDC-ASC210343438/2021
USA/WV-CDC-ASC210343436/2021
USA/CA-CDC-ASC210343439/2021
USA/VA-CDC-ASC210343441/2021
USA/TX-CDC-ASC210344799/2021
USA/NC-CDC-ASC210343447/2021
USA/NY-CDC-ASC210343109/2021
USA/NJ-CDC-ASC210343121/2021
USA/PA-CDC-ASC210344857/2021
USA/AZ-CDC-ASC210356136/2021
USA/TN-CDC-ASC210356135/2021
USA/FL-CDC-ASC210356134/2021
USA/FL-CDC-ASC210356137/2021
USA/NJ-CDC-ASC210356141/2021
USA/MA-CDC-ASC210356148/2021
USA/AZ-CDC-ASC210356150/2021
USA/MA-CDC-ASC210356157/2021
USA/NY-CDC-ASC210356142/2021
USA/MA-CDC-ASC210356158/2021
USA/MA-CDC-ASC210356149/2021
USA/MA-CDC-ASC210356161/2021
USA/MA-CDC-ASC210356159/2021
USA/CA-CDC-ASC210356165/2021
USA/NC-CDC-ASC210356166/2021
USA/MA-CDC-ASC210356162/2021
USA/NC-CDC-ASC210356167/2021
USA/NC-CDC-ASC210356171/2021
USA/VA-CDC-ASC210356168/2021
USA/VA-CDC-ASC210356170/2021
USA/MA-CDC-ASC210356163/2021
USA/CA-CDC-ASC210356174/2021
USA/CA-CDC-ASC210356175/2021
USA/SC-CDC-ASC210343277/2021
USA/NJ-CDC-ASC210343122/2021
USA/SC-CDC-ASC210343276/2021
USA/FL-CDC-ASC210356133/2021
USA/NJ-CDC-ASC210343123/2021
USA/NY-CDC-ASC210343124/2021
USA/FL-CDC-ASC210356132/2021
USA/NY-CDC-ASC210343126/2021
USA/NY-CDC-ASC210343125/2021
USA/NY-CDC-ASC210343127/2021
USA/MA-CDC-ASC210343138/2021
USA/MA-CDC-ASC210343137/2021
USA/MA-CDC-ASC210343139/2021
USA/MA-CDC-ASC210343145/2021
USA/MA-CDC-ASC210343143/2021
USA/MA-CDC-ASC210343146/2021
USA/MA-CDC-ASC210343144/2021
USA/PA-CDC-ASC210343120/2021
USA/MA-CDC-ASC210343149/2021
USA/MA-CDC-ASC210343151/2021
USA/MA-CDC-ASC210343152/2021
USA/MA-CDC-ASC210343150/2021
USA/GA-CDC-ASC210343265/2021
USA/GA-CDC-ASC210343266/2021
USA/NC-CDC-ASC210343271/2021
USA/NC-CDC-ASC210343272/2021
USA/WV-CDC-ASC210343273/2021
USA/WV-CDC-ASC210343275/2021
USA/SC-CDC-ASC210343274/2021
USA/MA-CDC-ASC210343147/2021
USA/MA-CDC-ASC210343148/2021
USA/OK-CDC-ASC210344781/2021
USA/IL-CDC-ASC210355421/2021
USA/WV-CDC-ASC210357295/2021
USA/TX-CDC-ASC210344782/2021
USA/IN-CDC-ASC210355420/2021
USA/TX-CDC-ASC210358354/2021
USA/MD-CDC-ASC210358359/2021
USA/IN-CDC-ASC210355419/2021
USA/MD-CDC-ASC210358356/2021
USA/PA-CDC-ASC210359144/2021
USA/TN-CDC-ASC210358372/2021
USA/TN-CDC-ASC210358387/2021
USA/PA-CDC-ASC210359145/2021
USA/PA-CDC-ASC210358376/2021
USA/UT-CDC-ASC210359160/2021
USA/MA-CDC-ASC210356210/2021
USA/MA-CDC-ASC210356211/2021
USA/MA-CDC-ASC210356209/2021
USA/IN-CDC-ASC210356205/2021
USA/CA-CDC-ASC210356204/2021
USA/CA-CDC-ASC210356202/2021
USA/CA-CDC-ASC210356201/2021
USA/CA-CDC-ASC210356203/2021
USA/FL-CDC-ASC210356199/2021
USA/FL-CDC-ASC210356198/2021
USA/FL-CDC-ASC210356197/2021
USA/MI-CDC-ASC210355424/2021
USA/CA-CDC-ASC210356200/2021
USA/IL-CDC-ASC210355422/2021
USA/IN-CDC-ASC210355426/2021
USA/MO-CDC-ASC210355427/2021
USA/CA-CDC-ASC210358154/2021
USA/WV-CDC-ASC210355462/2021
USA/NJ-CDC-ASC210358158/2021
USA/MI-CDC-ASC210355460/2021
USA/PA-CDC-ASC210358165/2021
USA/MI-CDC-ASC210355458/2021
USA/MI-CDC-ASC210355459/2021
USA/MI-CDC-ASC210355457/2021
USA/MI-CDC-ASC210355456/2021
USA/IL-CDC-ASC210355455/2021
USA/IL-CDC-ASC210355452/2021
USA/AZ-CDC-ASC210356196/2021
USA/IL-CDC-ASC210355453/2021
USA/ID-CDC-ASC210358167/2021
USA/IL-CDC-ASC210355450/2021
USA/TN-CDC-ASC210358347/2021
USA/MI-CDC-ASC210355446/2021
USA/MI-CDC-ASC210355445/2021
USA/MI-CDC-ASC210355448/2021
USA/MI-CDC-ASC210355444/2021
USA/TX-CDC-ASC210358350/2021
USA/MI-CDC-ASC210355432/2021
USA/MI-CDC-ASC210355430/2021
USA/IL-CDC-ASC210355429/2021
USA/OH-CDC-ASC210358353/2021
USA/IL-CDC-ASC210355431/2021
USA/IL-CDC-ASC210355451/2021
USA/AZ-CDC-ASC210356195/2021
USA/AZ-CDC-ASC210356192/2021
USA/AZ-CDC-ASC210356193/2021
USA/IA-CDC-ASC210357106/2021
USA/MN-CDC-ASC210357107/2021
USA/OK-CDC-ASC210343451/2021
USA/MD-CDC-ASC210343467/2021
USA/MD-CDC-ASC210343466/2021
USA/MD-CDC-ASC210343469/2021
USA/MN-CDC-ASC210343482/2021
USA/FL-CDC-ASC210343475/2021
USA/FL-CDC-ASC210343473/2021
USA/MT-CDC-ASC210343463/2021
USA/OK-CDC-ASC210343483/2021
USA/WI-CDC-ASC210343498/2021
USA/CO-CDC-ASC210343505/2021
USA/MN-CDC-ASC210357104/2021
USA/CO-CDC-ASC210343507/2021
USA/CO-CDC-ASC210343506/2021
USA/MN-CDC-ASC210343489/2021
USA/CO-CDC-ASC210343509/2021
USA/CO-CDC-ASC210343513/2021
USA/CO-CDC-ASC210343511/2021
USA/MI-CDC-ASC210343516/2021
USA/IL-CDC-ASC210343515/2021
USA/TX-CDC-ASC210357291/2021
USA/OH-CDC-ASC210357284/2021
USA/MI-CDC-ASC210343518/2021
USA/WI-CDC-ASC210343497/2021
USA/ID-CDC-ASC210358149/2021
USA/WI-CDC-ASC210357087/2021
USA/MI-CDC-ASC210357075/2021
USA/CA-CDC-ASC210356190/2021
USA/FL-CDC-ASC210356186/2021
USA/UT-CDC-ASC210359168/2021
USA/AK-CDC-ASC210356187/2021
USA/AZ-CDC-ASC210356183/2021
USA/FL-CDC-ASC210356185/2021
USA/AZ-CDC-ASC210356179/2021
USA/UT-CDC-ASC210359169/2021
USA/UT-CDC-ASC210359170/2021
USA/WI-CDC-ASC210357079/2021
USA/MN-CDC-ASC210359176/2021
USA/MN-CDC-ASC210359178/2021
USA/CA-CDC-ASC210356191/2021
USA/UT-CDC-ASC210359173/2021
USA/NE-CDC-ASC210359193/2021
USA/NE-CDC-ASC210359194/2021
USA/WI-CDC-ASC210359205/2021
USA/TX-CDC-ASC210359196/2021
USA/CA-CDC-ASC210357043/2021
USA/TX-CDC-ASC210359197/2021
USA/RI-CDC-ASC210357060/2021
USA/MI-CDC-ASC210357067/2021
USA/AL-CDC-ASC210357061/2021
USA/RI-CDC-ASC210357064/2021
USA/MI-CDC-ASC210357066/2021
USA/FL-CDC-ASC210338229/2021
USA/TX-CDC-ASC210344890/2021
USA/MI-CDC-ASC210359183/2021
USA/TX-CDC-ASC210344494/2021
USA/NM-CDC-ASC210344893/2021
USA/TX-CDC-ASC210357567/2021
USA/MN-CDC-ASC210357562/2021
USA/MN-CDC-ASC210357561/2021
USA/OH-CDC-ASC210357560/2021
USA/MI-CDC-ASC210357552/2021
USA/MI-CDC-ASC210357553/2021
USA/IL-CDC-ASC210357533/2021
USA/CA-CDC-ASC210357522/2021
USA/CA-CDC-ASC210344497/2021
USA/CO-CDC-ASC210357505/2021
USA/TX-CDC-ASC210357494/2021
USA/CO-CDC-ASC210356958/2021
USA/KY-CDC-ASC210344769/2021
USA/MD-CDC-ASC210338253/2021
USA/KY-CDC-ASC210344770/2021
USA/PA-CDC-ASC210344765/2021
USA/WI-CDC-ASC210344758/2021
USA/UT-CDC-ASC210344493/2021
USA/UT-CDC-ASC210344492/2021
USA/NC-CDC-ASC210344754/2021
USA/AZ-CDC-ASC210344753/2021
USA/CA-CDC-ASC210344747/2021
USA/MN-CDC-ASC210357499/2021
USA/CO-CDC-ASC210344503/2021
USA/CO-CDC-ASC210344500/2021
USA/CA-CDC-ASC210360324/2021
USA/CA-CDC-ASC210360317/2021
USA/CA-CDC-ASC210360316/2021
USA/FL-CDC-ASC210360312/2021
USA/FL-CDC-ASC210360313/2021
USA/ID-CDC-ASC210344576/2021
USA/CA-CDC-ASC210360315/2021
USA/WA-CDC-ASC210344575/2021
USA/CA-CDC-ASC210344558/2021
USA/PA-CDC-ASC210344546/2021
USA/TX-CDC-ASC210344555/2021
USA/AZ-CDC-ASC210344534/2021
USA/PA-CDC-ASC210344542/2021
USA/MN-CDC-ASC210344537/2021
USA/AZ-CDC-ASC210344531/2021
USA/MN-CDC-ASC210344518/2021
USA/TX-CDC-ASC210344513/2021
USA/TX-CDC-ASC210344517/2021
USA/PA-CDC-ASC210344545/2021
USA/TX-CDC-ASC210344512/2021
USA/TX-CDC-ASC210344511/2021
USA/CO-CDC-ASC210344504/2021
USA/TX-CDC-ASC210344509/2021
USA/IN-CDC-ASC210344744/2021
USA/IN-CDC-ASC210344742/2021
USA/TX-CDC-ASC210344510/2021
USA/CA-CDC-ASC210344740/2021
USA/IN-CDC-ASC210343415/2021
USA/IN-CDC-ASC210343409/2021
USA/AZ-CDC-ASC210343399/2021
USA/IN-CDC-ASC210343408/2021
USA/AZ-CDC-ASC210343375/2021
USA/CA-CDC-ASC210343380/2021
USA/MO-CDC-ASC210343371/2021
USA/CA-CDC-ASC210356296/2021
USA/TX-CDC-ASC210356289/2021
USA/FL-CDC-ASC210343488/2021
USA/TX-CDC-ASC210343365/2021
USA/MD-CDC-ASC210356283/2021
USA/NJ-CDC-ASC210356269/2021
USA/MA-CDC-ASC210356274/2021
USA/MA-CDC-ASC210356263/2021
USA/OH-CDC-ASC210356272/2021
USA/MA-CDC-ASC210356261/2021
USA/IL-CDC-ASC210340128/2021
USA/FL-CDC-ASC210343258/2021
USA/OH-CDC-ASC210343257/2021
USA/OH-CDC-ASC210343255/2021
USA/CA-CDC-ASC210343228/2021
USA/MI-CDC-ASC210343419/2021
USA/OH-CDC-ASC210343421/2021
USA/FL-CDC-ASC210360326/2021
USA/CA-CDC-ASC210344739/2021
USA/MN-CDC-ASC210344736/2021
USA/AZ-CDC-ASC210343534/2021
USA/PA-CDC-ASC210344734/2021
USA/PA-CDC-ASC210344735/2021
USA/AZ-CDC-ASC210344731/2021
USA/TX-CDC-ASC210344724/2021
USA/TX-CDC-ASC210344726/2021
USA/TX-CDC-ASC210344725/2021
USA/TX-CDC-ASC210344703/2021
USA/TX-CDC-ASC210344704/2021
USA/MN-CDC-ASC210344688/2021
USA/LA-CDC-ASC210344694/2021
USA/CA-CDC-ASC210344679/2021
USA/MN-CDC-ASC210344683/2021
USA/WI-CDC-ASC210344687/2021
USA/FL-CDC-ASC210343548/2021
USA/FL-CDC-ASC210343546/2021
USA/NM-CDC-ASC210343538/2021
USA/AZ-CDC-ASC210343535/2021
USA/FL-CDC-ASC210343547/2021
USA/FL-CDC-ASC210343549/2021
USA/FL-CDC-ASC210360333/2021
USA/ME-CDC-ASC210343423/2021
USA/FL-CDC-ASC210343544/2021
USA/FL-CDC-ASC210343545/2021
USA/FL-CDC-ASC210360334/2021
USA/AK-CDC-ASC210357451/2021
USA/AK-CDC-ASC210357449/2021
USA/MD-CDC-ASC210344699/2021
USA/AK-CDC-ASC210357448/2021
USA/TX-CDC-ASC210357443/2021
USA/TX-CDC-ASC210357442/2021
USA/MS-CDC-ASC210357445/2021
USA/NC-CDC-ASC210360341/2021
USA/TX-CDC-ASC210357441/2021
USA/TX-CDC-ASC210357440/2021
USA/TX-CDC-ASC210357437/2021
USA/RI-CDC-ASC210357439/2021
USA/PA-CDC-ASC210357418/2021
USA/MN-CDC-ASC210357436/2021
USA/AK-CDC-ASC210357447/2021
USA/MN-CDC-ASC210357435/2021
USA/MI-CDC-ASC210357414/2021
USA/PA-CDC-ASC210357417/2021
USA/IL-CDC-ASC210357401/2021
USA/RI-CDC-ASC210357405/2021
USA/TX-CDC-ASC210357399/2021
USA/AZ-CDC-ASC210343996/2021
USA/CA-CDC-ASC210343993/2021
USA/AZ-CDC-ASC210343997/2021
USA/AZ-CDC-ASC210343995/2021
USA/CA-CDC-ASC210343991/2021
USA/CO-CDC-ASC210343990/2021
USA/CT-CDC-ASC210343614/2021
USA/TX-CDC-ASC210357460/2021
USA/IL-CDC-ASC210357477/2021
USA/MN-CDC-ASC210343611/2021
USA/WI-CDC-ASC210461007/2021
USA/WI-CDC-ASC210461935/2021
USA/RI-CDC-ASC210363023/2021
USA/MO-CDC-ASC210359214/2021
USA/WI-CDC-ASC210461006/2021
USA/AK-CDC-ASC210357452/2021
USA/MO-CDC-ASC210359213/2021
USA/TX-CDC-ASC210359210/2021
USA/LA-CDC-ASC210359211/2021
USA/TX-CDC-ASC210359209/2021
USA/CA-CDC-ASC210360760/2021
USA/NC-CDC-ASC210356510/2021
USA/PA-CDC-ASC210462309/2021
USA/MN-CDC-ASC210360742/2021
USA/CA-CDC-ASC210360762/2021
USA/AR-CDC-ASC210360757/2021
USA/MI-CDC-ASC210360719/2021
USA/TX-CDC-ASC210360943/2021
USA/GA-CDC-ASC210360696/2021
USA/GA-CDC-ASC210360704/2021
USA/IA-CDC-ASC210360689/2021
USA/FL-CDC-ASC210360941/2021
USA/KS-CDC-ASC210357483/2021
USA/TX-CDC-ASC210361037/2021
USA/TX-CDC-ASC210357461/2021
USA/MO-CDC-ASC210343219/2021
USA/PA-CDC-ASC210357017/2021
USA/CO-CDC-ASC210343989/2021
USA/CO-CDC-ASC210343987/2021
USA/PA-CDC-ASC210357016/2021
USA/PA-CDC-ASC210357014/2021
USA/PA-CDC-ASC210357015/2021
USA/IN-CDC-ASC210356992/2021
USA/TX-CDC-ASC210356990/2021
USA/TX-CDC-ASC210356980/2021
USA/MO-CDC-ASC210356962/2021
USA/CO-CDC-ASC210356959/2021
USA/TX-CDC-ASC210356976/2021
USA/TX-CDC-ASC210356981/2021
USA/OK-CDC-ASC210340536/2021
USA/TX-CDC-ASC210356956/2021
USA/OH-CDC-ASC210358254/2021
USA/AR-CDC-ASC210340533/2021
USA/IL-CDC-ASC210357983/2021
USA/OH-CDC-ASC210357933/2021
USA/OH-CDC-ASC210357925/2021
USA/MI-CDC-ASC210340441/2021
USA/OH-CDC-ASC210360354/2021
USA/MI-CDC-ASC210340440/2021
USA/MI-CDC-ASC210340439/2021
USA/NC-CDC-ASC210360350/2021
USA/CO-CDC-ASC210343988/2021
USA/IL-CDC-ASC210357024/2021
USA/CO-CDC-ASC210343984/2021
USA/CO-CDC-ASC210343985/2021
USA/OK-CDC-ASC210357018/2021
USA/CO-CDC-ASC210343983/2021
USA/OH-CDC-ASC210343982/2021
USA/FL-CDC-ASC210343967/2021
USA/CO-CDC-ASC210343981/2021
USA/CO-CDC-ASC210343964/2021
USA/OK-CDC-ASC210357019/2021
USA/HI-CDC-ASC210343954/2021
USA/CO-CDC-ASC210343963/2021
USA/IN-CDC-ASC210343953/2021
USA/MO-CDC-ASC210343941/2021
USA/OH-CDC-ASC210343929/2021
USA/IN-CDC-ASC210343950/2021
USA/MO-CDC-ASC210343940/2021
USA/VA-CDC-ASC210343939/2021
USA/WV-CDC-ASC210343916/2021
USA/MD-CDC-ASC210357032/2021
USA/WV-CDC-ASC210343915/2021
USA/WV-CDC-ASC210343914/2021
USA/FL-CDC-ASC210343925/2021
USA/MD-CDC-ASC210357031/2021
USA/CA-CDC-ASC210357030/2021
USA/MA-CDC-ASC210343218/2021
USA/RI-CDC-ASC210357025/2021
USA/MD-CDC-ASC210357023/2021
USA/NY-CDC-ASC210343216/2021
USA/CA-CDC-ASC210357029/2021
USA/MA-CDC-ASC210344091/2021
USA/MA-CDC-ASC210344090/2021
USA/NY-CDC-ASC210343214/2021
USA/NM-CDC-ASC210344083/2021
USA/CA-CDC-ASC210344070/2021
USA/TX-CDC-ASC210344076/2021
USA/PA-CDC-ASC210344067/2021
USA/AR-CDC-ASC210344069/2021
USA/NM-CDC-ASC210344079/2021
USA/PA-CDC-ASC210344065/2021
USA/PA-CDC-ASC210344064/2021
USA/NM-CDC-ASC210344080/2021
USA/TX-CDC-ASC210344052/2021
USA/WY-CDC-ASC210344051/2021
USA/WY-CDC-ASC210344056/2021
USA/NM-CDC-ASC210344046/2021
USA/NM-CDC-ASC210344041/2021
USA/TX-CDC-ASC210344050/2021
USA/IN-CDC-ASC210344018/2021
USA/IL-CDC-ASC210344262/2021
USA/WI-CDC-ASC210357576/2021
USA/TX-CDC-ASC210344243/2021
USA/MA-CDC-ASC210344092/2021
USA/TX-CDC-ASC210344245/2021
USA/CA-CDC-ASC210344229/2021
USA/IN-CDC-ASC210344223/2021
USA/CA-CDC-ASC210343711/2021
USA/IL-CDC-ASC210344236/2021
USA/VA-CDC-ASC210343715/2021
USA/TX-CDC-ASC210356719/2021
USA/AR-CDC-ASC210356684/2021
USA/TN-CDC-ASC210356696/2021
USA/ID-CDC-ASC210356673/2021
USA/MI-CDC-ASC210356675/2021
USA/NJ-CDC-ASC210356659/2021
USA/NY-CDC-ASC210356660/2021
USA/MS-CDC-ASC210356663/2021
USA/KS-CDC-ASC210356679/2021
USA/IN-CDC-ASC210356665/2021
USA/NY-CDC-ASC210356658/2021
USA/TX-CDC-ASC210343778/2021
USA/NY-CDC-ASC210356657/2021
USA/TX-CDC-ASC210343775/2021
USA/FL-CDC-ASC210343796/2021
USA/TX-CDC-ASC210343773/2021
USA/NJ-CDC-ASC210343763/2021
USA/IA-CDC-ASC210343755/2021
USA/GA-CDC-ASC210343733/2021
USA/MI-CDC-ASC210343738/2021
USA/GA-CDC-ASC210343732/2021
USA/NC-CDC-ASC210343753/2021
USA/IN-CDC-ASC210343726/2021
USA/OK-CDC-ASC210343717/2021
USA/OH-CDC-ASC210356724/2021
USA/IN-CDC-ASC210344220/2021
USA/CA-CDC-ASC210343712/2021
USA/PA-CDC-ASC210356383/2021
USA/CA-CDC-ASC210344216/2021
USA/PA-CDC-ASC210356378/2021
USA/PA-CDC-ASC210356376/2021
USA/RI-CDC-ASC210344973/2021
USA/GA-CDC-ASC210344955/2021
USA/WI-CDC-ASC210344972/2021
USA/TX-CDC-ASC210344935/2021
USA/MA-CDC-ASC210344947/2021
USA/TN-CDC-ASC210344954/2021
USA/NE-CDC-ASC210344932/2021
USA/CA-CDC-ASC210344923/2021
USA/MD-CDC-ASC210344926/2021
USA/KS-CDC-ASC210344929/2021
USA/MD-CDC-ASC210344922/2021
USA/TX-CDC-ASC210344919/2021
USA/TX-CDC-ASC210343777/2021
USA/TX-CDC-ASC210344918/2021
USA/TX-CDC-ASC210344907/2021
USA/RI-CDC-ASC210344903/2021
USA/CA-CDC-ASC210344912/2021
USA/CA-CDC-ASC210344219/2021
USA/TX-CDC-ASC210344902/2021
USA/MA-CDC-ASC210356385/2021
USA/TX-CDC-ASC210356394/2021
USA/TX-CDC-ASC210356397/2021
USA/CA-CDC-ASC210344213/2021
USA/MD-CDC-ASC210344215/2021
USA/CA-CDC-ASC210344212/2021
USA/OH-CDC-ASC210344204/2021
USA/SD-CDC-ASC210344188/2021
USA/SD-CDC-ASC210344187/2021
USA/TX-CDC-ASC210344180/2021
USA/PA-CDC-ASC210356464/2021
USA/IL-CDC-ASC210356463/2021
USA/TX-CDC-ASC210356462/2021
USA/CA-CDC-ASC210356452/2021
USA/TX-CDC-ASC210356437/2021
USA/CA-CDC-ASC210356458/2021
USA/NY-CDC-ASC210356445/2021
USA/CO-CDC-ASC210356431/2021
USA/MA-CDC-ASC210356426/2021
USA/TX-CDC-ASC210356438/2021
USA/OR-CDC-ASC210356405/2021
USA/CO-CDC-ASC210356428/2021
USA/TX-CDC-ASC210356400/2021
USA/CO-CDC-ASC210356429/2021
USA/NY-CDC-ASC210356443/2021
USA/TX-CDC-ASC210356396/2021
USA/OK-CDC-ASC210344897/2021
USA/MO-CDC-ASC210356725/2021
USA/OH-CDC-ASC210356730/2021
USA/TX-CDC-ASC210358179/2021
USA/TX-CDC-ASC210358192/2021
USA/AZ-CDC-ASC210358177/2021
USA/TX-CDC-ASC210358190/2021
USA/AZ-CDC-ASC210358173/2021
USA/TX-CDC-ASC210358185/2021
USA/CA-CDC-ASC210358014/2021
USA/CA-CDC-ASC210357745/2021
USA/TX-CDC-ASC210358170/2021
USA/CA-CDC-ASC210358002/2021
USA/TX-CDC-ASC210357739/2021
USA/TX-CDC-ASC210357743/2021
USA/NE-CDC-ASC210357740/2021
USA/TX-CDC-ASC210358182/2021
USA/TX-CDC-ASC210357741/2021
USA/SD-CDC-ASC210357722/2021
USA/TX-CDC-ASC210357689/2021
USA/CA-CDC-ASC210357710/2021
USA/NJ-CDC-ASC210357683/2021
USA/TX-CDC-ASC210357688/2021
USA/WI-CDC-ASC210358217/2021
USA/MI-CDC-ASC210357212/2021
USA/MI-CDC-ASC210357211/2021
USA/CA-CDC-ASC210358214/2021
USA/FL-CDC-ASC210357220/2021
USA/PA-CDC-ASC210357223/2021
USA/OH-CDC-ASC210357266/2021
USA/FL-CDC-ASC210355940/2021
USA/NJ-CDC-ASC210343209/2021
USA/IL-CDC-ASC210356037/2021
USA/IL-CDC-ASC210356035/2021
USA/IL-CDC-ASC210356036/2021
USA/NM-CDC-ASC210344892/2021
USA/MI-CDC-ASC210356028/2021
USA/KY-CDC-ASC210356025/2021
USA/OH-CDC-ASC210356021/2021
USA/OH-CDC-ASC210356027/2021
USA/OH-CDC-ASC210356026/2021
USA/OH-CDC-ASC210356023/2021
USA/OH-CDC-ASC210356020/2021
USA/OH-CDC-ASC210356022/2021
USA/OH-CDC-ASC210356019/2021
USA/OH-CDC-ASC210356018/2021
USA/OH-CDC-ASC210356017/2021
USA/OH-CDC-ASC210356016/2021
USA/IN-CDC-ASC210356015/2021
USA/IL-CDC-ASC210356011/2021
USA/IN-CDC-ASC210356012/2021
USA/MO-CDC-ASC210355963/2021
USA/OH-CDC-ASC210356014/2021
USA/IN-CDC-ASC210356013/2021
USA/FL-CDC-ASC210355941/2021
USA/MO-CDC-ASC210355951/2021
USA/CA-CDC-ASC210356729/2021
USA/TX-CDC-ASC210358222/2021
USA/CA-CDC-ASC210343893/2021
USA/TX-CDC-ASC210343888/2021
USA/CA-CDC-ASC210343889/2021
USA/UT-CDC-ASC210357200/2021
USA/TX-CDC-ASC210343887/2021
USA/AZ-CDC-ASC210343885/2021
USA/IL-CDC-ASC210343873/2021
USA/FL-CDC-ASC210343879/2021
USA/NY-CDC-ASC210343864/2021
USA/CO-CDC-ASC210343869/2021
USA/VT-CDC-ASC210343863/2021
USA/CA-CDC-ASC210358223/2021
USA/KY-CDC-ASC210358047/2021
USA/CA-CDC-ASC210358043/2021
USA/CO-CDC-ASC210343853/2021
USA/NE-CDC-ASC210358035/2021
USA/CA-CDC-ASC210358041/2021
USA/NY-CDC-ASC210358019/2021
USA/MA-CDC-ASC210343862/2021
USA/TX-CDC-ASC210356737/2021
USA/CA-CDC-ASC210356733/2021
USA/TX-CDC-ASC210356747/2021
USA/TX-CDC-ASC210356745/2021
USA/WI-CDC-ASC210356731/2021
USA/WI-CDC-ASC210356734/2021
USA/UT-CDC-ASC210357202/2021
USA/CA-CDC-ASC210345253/2021
USA/ID-CDC-ASC210345282/2021
USA/ID-CDC-ASC210345285/2021
USA/MI-CDC-ASC210357197/2021
USA/MI-CDC-ASC210357192/2021
USA/UT-CDC-ASC210357187/2021
USA/MI-CDC-ASC210357191/2021
USA/TX-CDC-ASC210357190/2021
USA/MI-CDC-ASC210357186/2021
USA/OH-CDC-ASC210345149/2021
USA/IA-CDC-ASC210357183/2021
USA/IA-CDC-ASC210357176/2021
USA/IA-CDC-ASC210357178/2021
USA/IA-CDC-ASC210357171/2021
USA/FL-CDC-ASC210357158/2021
USA/IA-CDC-ASC210357163/2021
USA/TX-CDC-ASC210357162/2021
USA/UT-CDC-ASC210357199/2021
USA/KS-CDC-ASC210357157/2021
USA/IA-CDC-ASC210357152/2021
USA/NV-CDC-ASC210357156/2021
USA/MN-CDC-ASC210345287/2021
USA/KY-CDC-ASC210357145/2021
USA/MD-CDC-ASC210345293/2021
USA/CA-CDC-ASC210357142/2021
USA/ID-CDC-ASC210345286/2021
USA/IL-CDC-ASC210340129/2021
USA/ID-CDC-ASC210345284/2021
USA/MD-CDC-ASC210356887/2021
USA/IA-CDC-ASC210357174/2021
USA/IL-CDC-ASC210355425/2021
USA/FL-CDC-ASC210356790/2021
USA/TX-CDC-ASC210356788/2021
USA/NY-CDC-ASC210345186/2021
USA/NY-CDC-ASC210345185/2021
USA/IL-CDC-ASC210356784/2021
USA/MN-CDC-ASC210345183/2021
USA/RI-CDC-ASC210356785/2021
USA/RI-CDC-ASC210356786/2021
USA/CO-CDC-ASC210356777/2021
USA/MI-CDC-ASC210355585/2021
USA/TN-CDC-ASC210340708/2021
USA/IA-CDC-ASC210356774/2021
USA/MD-CDC-ASC210357277/2021
USA/UT-CDC-ASC210356771/2021
USA/TN-CDC-ASC210340705/2021
USA/TN-CDC-ASC210340704/2021
USA/UT-CDC-ASC210356772/2021
USA/UT-CDC-ASC210356770/2021
USA/CO-CDC-ASC210356778/2021
USA/VA-CDC-ASC210356766/2021
USA/MN-CDC-ASC210345182/2021
USA/FL-CDC-ASC210356791/2021
USA/IL-CDC-ASC210340138/2021
USA/MI-CDC-ASC210357185/2021
USA/MI-CDC-ASC210340137/2021
USA/WI-CDC-ASC210340135/2021
USA/WI-CDC-ASC210340133/2021
USA/IL-CDC-ASC210340134/2021
USA/MI-CDC-ASC210340136/2021
USA/WI-CDC-ASC210340131/2021
USA/PA-CDC-ASC210358675/2021
USA/CA-CDC-ASC210358673/2021
USA/PA-CDC-ASC210358678/2021
USA/MN-CDC-ASC210358690/2021
USA/CA-CDC-ASC210358682/2021
USA/MN-CDC-ASC210356800/2021
USA/MN-CDC-ASC210356801/2021
USA/MN-CDC-ASC210356799/2021
USA/CA-CDC-ASC210358683/2021
USA/CA-CDC-ASC210358684/2021
USA/IL-CDC-ASC210340130/2021
USA/PA-CDC-ASC210358680/2021
USA/TX-CDC-ASC210356761/2021
USA/TX-CDC-ASC210356796/2021
USA/CA-CDC-ASC210345174/2021
USA/TN-CDC-ASC210340687/2021
USA/TN-CDC-ASC210340703/2021
USA/WI-CDC-ASC210355604/2021
USA/TN-CDC-ASC210340686/2021
USA/OR-CDC-ASC210344996/2021
USA/NC-CDC-ASC210344995/2021
USA/OH-CDC-ASC210355767/2021
USA/OH-CDC-ASC210355765/2021
USA/IL-CDC-ASC210355619/2021
USA/OH-CDC-ASC210355764/2021
USA/MI-CDC-ASC210342891/2021
USA/MO-CDC-ASC210355622/2021
USA/MA-CDC-ASC210344979/2021
USA/IL-CDC-ASC210355623/2021
USA/WI-CDC-ASC210355628/2021
USA/MA-CDC-ASC210344980/2021
USA/IL-CDC-ASC210355629/2021
USA/MO-CDC-ASC210355624/2021
USA/IN-CDC-ASC210342888/2021
USA/TN-CDC-ASC210340701/2021
USA/MI-CDC-ASC210342890/2021
USA/IL-CDC-ASC210355618/2021
USA/MO-CDC-ASC210355607/2021
USA/TX-CDC-ASC210357775/2021
USA/NC-CDC-ASC210356757/2021
USA/TX-CDC-ASC210356331/2021
USA/TX-CDC-ASC210356330/2021
USA/TX-CDC-ASC210356327/2021
USA/WI-CDC-ASC210355605/2021
USA/LA-CDC-ASC210345053/2021
USA/OH-CDC-ASC210345051/2021
USA/NC-CDC-ASC210345050/2021
USA/TX-CDC-ASC210345052/2021
USA/OH-CDC-ASC210345040/2021
USA/TN-CDC-ASC210340690/2021
USA/MN-CDC-ASC210345034/2021
USA/OH-CDC-ASC210345039/2021
USA/MN-CDC-ASC210345033/2021
USA/TX-CDC-ASC210345038/2021
USA/CA-CDC-ASC210345030/2021
USA/TN-CDC-ASC210340698/2021
USA/MN-CDC-ASC210345032/2021
USA/WI-CDC-ASC210355606/2021
USA/NJ-CDC-ASC210345046/2021
USA/TX-CDC-ASC210357802/2021
USA/WV-CDC-ASC210340371/2021
USA/IL-CDC-ASC210340140/2021
USA/MA-CDC-ASC210355891/2021
USA/MA-CDC-ASC210355889/2021
USA/MA-CDC-ASC210355890/2021
USA/CT-CDC-ASC210357581/2021
USA/CT-CDC-ASC210357580/2021
USA/IN-CDC-ASC210342408/2021
USA/MI-CDC-ASC210342410/2021
USA/CT-CDC-ASC210357579/2021
USA/SC-CDC-ASC210342409/2021
USA/MA-CDC-ASC210355893/2021
USA/NC-CDC-ASC210340340/2021
USA/MI-CDC-ASC210342407/2021
USA/MN-CDC-ASC210356837/2021
USA/IN-CDC-ASC210342405/2021
USA/FL-CDC-ASC210356372/2021
USA/MN-CDC-ASC210356836/2021
USA/MN-CDC-ASC210356835/2021
USA/MN-CDC-ASC210356834/2021
USA/NY-CDC-ASC210355812/2021
USA/TN-CDC-ASC210340336/2021
USA/MN-CDC-ASC210356833/2021
USA/NJ-CDC-ASC210355906/2021
USA/GA-CDC-ASC210340324/2021
USA/NJ-CDC-ASC210355905/2021
USA/MA-CDC-ASC210355828/2021
USA/NJ-CDC-ASC210355904/2021
USA/TN-CDC-ASC210340325/2021
USA/NY-CDC-ASC210355903/2021
USA/MA-CDC-ASC210355887/2021
USA/NJ-CDC-ASC210355900/2021
USA/OH-CDC-ASC210355827/2021
USA/NY-CDC-ASC210355815/2021
USA/IL-CDC-ASC210357591/2021
USA/NJ-CDC-ASC210355898/2021
USA/NJ-CDC-ASC210355897/2021
USA/CA-CDC-ASC210355817/2021
USA/CA-CDC-ASC210355818/2021
USA/MI-CDC-ASC210355825/2021
USA/TN-CDC-ASC210340334/2021
USA/TN-CDC-ASC210340383/2021
USA/NJ-CDC-ASC210355899/2021
USA/NC-CDC-ASC210342404/2021
USA/NC-CDC-ASC210340342/2021
USA/NC-CDC-ASC210356817/2021
USA/WV-CDC-ASC210340333/2021
USA/NC-CDC-ASC210340355/2021
USA/SC-CDC-ASC210340356/2021
USA/IL-CDC-ASC210340174/2021
USA/IL-CDC-ASC210340176/2021
USA/IL-CDC-ASC210340177/2021
USA/NC-CDC-ASC210340361/2021
USA/NC-CDC-ASC210340362/2021
USA/CO-CDC-ASC210356809/2021
USA/IL-CDC-ASC210340173/2021
USA/MN-CDC-ASC210356813/2021
USA/IN-CDC-ASC210356808/2021
USA/NC-CDC-ASC210340370/2021
USA/NC-CDC-ASC210340369/2021
USA/IN-CDC-ASC210356807/2021
USA/MI-CDC-ASC210358669/2021
USA/NC-CDC-ASC210340367/2021
USA/NC-CDC-ASC210340357/2021
USA/MN-CDC-ASC210356832/2021
USA/IL-CDC-ASC210340178/2021
USA/NC-CDC-ASC210340358/2021
USA/MN-CDC-ASC210356831/2021
USA/SC-CDC-ASC210342403/2021
USA/NC-CDC-ASC210342402/2021
USA/IN-CDC-ASC210342388/2021
USA/WI-CDC-ASC210342397/2021
USA/SC-CDC-ASC210342400/2021
USA/FL-CDC-ASC210358633/2021
USA/SC-CDC-ASC210340344/2021
USA/SC-CDC-ASC210342401/2021
USA/WI-CDC-ASC210340202/2021
USA/WV-CDC-ASC210340348/2021
USA/NC-CDC-ASC210342395/2021
USA/SC-CDC-ASC210340347/2021
USA/WV-CDC-ASC210340351/2021
USA/WV-CDC-ASC210340349/2021
USA/WV-CDC-ASC210340346/2021
USA/MI-CDC-ASC210342392/2021
USA/MI-CDC-ASC210342391/2021
USA/MI-CDC-ASC210344966/2021
USA/NC-CDC-ASC210342393/2021
USA/IL-CDC-ASC210340147/2021
USA/NC-CDC-ASC210340353/2021
USA/MI-CDC-ASC210342389/2021
USA/IN-CDC-ASC210344965/2021
USA/MI-CDC-ASC210342898/2021
USA/IL-CDC-ASC210355630/2021
USA/WV-CDC-ASC210355246/2021
USA/MI-CDC-ASC210342900/2021
USA/NC-CDC-ASC210355244/2021
USA/VA-CDC-ASC210355243/2021
USA/NC-CDC-ASC210355242/2021
USA/WV-CDC-ASC210355239/2021
USA/CA-CDC-ASC210357838/2021
USA/MI-CDC-ASC210356852/2021
USA/WI-CDC-ASC210355236/2021
USA/WI-CDC-ASC210355237/2021
USA/NC-CDC-ASC210355234/2021
USA/SC-CDC-ASC210355230/2021
USA/WV-CDC-ASC210355231/2021
USA/MI-CDC-ASC210342902/2021
USA/NC-CDC-ASC210355233/2021
USA/NC-CDC-ASC210355226/2021
USA/WV-CDC-ASC210355222/2021
USA/NC-CDC-ASC210355235/2021
USA/MI-CDC-ASC210342897/2021
USA/GA-CDC-ASC210355220/2021
USA/OH-CDC-ASC210342220/2021
USA/OH-CDC-ASC210355284/2021
USA/IL-CDC-ASC210355264/2021
USA/CA-CDC-ASC210357837/2021
USA/IL-CDC-ASC210355265/2021
USA/KY-CDC-ASC210355260/2021
USA/IL-CDC-ASC210355272/2021
USA/KY-CDC-ASC210355262/2021
USA/WI-CDC-ASC210355257/2021
USA/MI-CDC-ASC210356856/2021
USA/MI-CDC-ASC210356853/2021
USA/KY-CDC-ASC210355261/2021
USA/MI-CDC-ASC210342896/2021
USA/MI-CDC-ASC210355250/2021
USA/IL-CDC-ASC210355253/2021
USA/CA-CDC-ASC210357836/2021
USA/MI-CDC-ASC210355249/2021
USA/MI-CDC-ASC210356858/2021
USA/WI-CDC-ASC210355248/2021
USA/WI-CDC-ASC210342235/2021
USA/GA-CDC-ASC210355218/2021
USA/KY-CDC-ASC210342978/2021
USA/WI-CDC-ASC210355252/2021
USA/MI-CDC-ASC210342984/2021
USA/GA-CDC-ASC210355219/2021
USA/MI-CDC-ASC210342983/2021
USA/MI-CDC-ASC210342982/2021
USA/MI-CDC-ASC210342985/2021
USA/MI-CDC-ASC210342981/2021
USA/MI-CDC-ASC210342986/2021
USA/KY-CDC-ASC210342977/2021
USA/MI-CDC-ASC210342987/2021
USA/MI-CDC-ASC210358458/2021
USA/TN-CDC-ASC210355205/2021
USA/TN-CDC-ASC210355203/2021
USA/MI-CDC-ASC210358460/2021
USA/MI-CDC-ASC210358459/2021
USA/MI-CDC-ASC210358461/2021
USA/MI-CDC-ASC210358462/2021
USA/CO-CDC-ASC210358495/2021
USA/OH-CDC-ASC210342976/2021
USA/OH-CDC-ASC210342973/2021
USA/OH-CDC-ASC210342905/2021
USA/MI-CDC-ASC210342903/2021
USA/MA-CDC-ASC210342948/2021
USA/GA-CDC-ASC210355217/2021
USA/GA-CDC-ASC210355216/2021
USA/GA-CDC-ASC210355215/2021
USA/GA-CDC-ASC210355211/2021
USA/GA-CDC-ASC210355213/2021
USA/GA-CDC-ASC210355212/2021
USA/OH-CDC-ASC210342975/2021
USA/AL-CDC-ASC210355208/2021
USA/NE-CDC-ASC210356846/2021
USA/WI-CDC-ASC210358439/2021
USA/TN-CDC-ASC210355206/2021
USA/CO-CDC-ASC210358494/2021
USA/CT-CDC-ASC210358507/2021
USA/WI-CDC-ASC210342966/2021
USA/WI-CDC-ASC210342969/2021
USA/PR-CDC-ASC210358508/2021
USA/WI-CDC-ASC210342970/2021
USA/WI-CDC-ASC210342968/2021
USA/WI-CDC-ASC210342972/2021
USA/WI-CDC-ASC210342236/2021
USA/TN-CDC-ASC210355207/2021
USA/WI-CDC-ASC210342238/2021
USA/MI-CDC-ASC210342895/2021
USA/IL-CDC-ASC210342884/2021
USA/IL-CDC-ASC210342883/2021
USA/WV-CDC-ASC210355646/2021
USA/WV-CDC-ASC210355649/2021
USA/WV-CDC-ASC210355647/2021
USA/MI-CDC-ASC210355651/2021
USA/WI-CDC-ASC210342877/2021
USA/MD-CDC-ASC210357813/2021
USA/CT-CDC-ASC210357808/2021
USA/NE-CDC-ASC210356891/2021
USA/GA-CDC-ASC210356128/2021
USA/WI-CDC-ASC210355652/2021
USA/WI-CDC-ASC210342875/2021
USA/NC-CDC-ASC210356883/2021
USA/MI-CDC-ASC210355654/2021
USA/WI-CDC-ASC210342876/2021
USA/WI-CDC-ASC210342874/2021
USA/NE-CDC-ASC210356890/2021
USA/MI-CDC-ASC210342872/2021
USA/MI-CDC-ASC210355655/2021
USA/WV-CDC-ASC210355645/2021
USA/WV-CDC-ASC210355644/2021
USA/IN-CDC-ASC210342887/2021
USA/OH-CDC-ASC210342886/2021
USA/IL-CDC-ASC210355632/2021
USA/WI-CDC-ASC210355653/2021
USA/IL-CDC-ASC210355633/2021
USA/MI-CDC-ASC210342885/2021
USA/TX-CDC-ASC210356937/2021
USA/WI-CDC-ASC210355634/2021
USA/FL-CDC-ASC210356930/2021
USA/FL-CDC-ASC210356926/2021
USA/AZ-CDC-ASC210356929/2021
USA/CA-CDC-ASC210356908/2021
USA/FL-CDC-ASC210356925/2021
USA/NC-CDC-ASC210355638/2021
USA/TX-CDC-ASC210356919/2021
USA/WV-CDC-ASC210355641/2021
USA/NC-CDC-ASC210355637/2021
USA/SC-CDC-ASC210355643/2021
USA/MI-CDC-ASC210342870/2021
USA/FL-CDC-ASC210356927/2021
USA/OH-CDC-ASC210342869/2021
USA/OH-CDC-ASC210342868/2021
USA/TN-CDC-ASC210355323/2021
USA/TN-CDC-ASC210355335/2021
USA/TN-CDC-ASC210355330/2021
USA/NC-CDC-ASC210342633/2021
USA/MI-CDC-ASC210342846/2021
USA/AL-CDC-ASC210355377/2021
USA/AL-CDC-ASC210355378/2021
USA/MI-CDC-ASC210342845/2021
USA/MI-CDC-ASC210342849/2021
USA/AL-CDC-ASC210355379/2021
USA/WI-CDC-ASC210355635/2021
USA/MI-CDC-ASC210342850/2021
USA/IN-CDC-ASC210342893/2021
USA/MI-CDC-ASC210342256/2021
USA/AL-CDC-ASC210355380/2021
USA/MI-CDC-ASC210342894/2021
USA/MI-CDC-ASC210342255/2021
USA/MI-CDC-ASC210342254/2021
USA/WI-CDC-ASC210342631/2021
USA/WI-CDC-ASC210342240/2021
USA/MI-CDC-ASC210342852/2021
USA/IL-CDC-ASC210342860/2021
USA/TN-CDC-ASC210355322/2021
USA/WI-CDC-ASC210342239/2021
USA/OH-CDC-ASC210357820/2021
USA/IL-CDC-ASC210355658/2021
USA/OH-CDC-ASC210357819/2021
USA/MI-CDC-ASC210355656/2021
USA/MI-CDC-ASC210342851/2021
USA/MI-CDC-ASC210355660/2021
USA/WI-CDC-ASC210355664/2021
USA/OH-CDC-ASC210357821/2021
USA/IL-CDC-ASC210342859/2021
USA/AZ-CDC-ASC210356872/2021
USA/MI-CDC-ASC210342855/2021
USA/IN-CDC-ASC210355667/2021
USA/MI-CDC-ASC210342857/2021
USA/MI-CDC-ASC210342856/2021
USA/IL-CDC-ASC210355673/2021
USA/IN-CDC-ASC210355669/2021
USA/TN-CDC-ASC210355310/2021
USA/AL-CDC-ASC210355321/2021
USA/NY-CDC-ASC210355811/2021
USA/NC-CDC-ASC210340345/2021
USA/OH-CDC-ASC210316786/2021
USA/TN-CDC-ASC210340322/2021
USA/MI-CDC-ASC210356071/2021
USA/IL-CDC-ASC210355937/2021
USA/MI-CDC-ASC210356072/2021
USA/NC-CDC-ASC210356488/2021
USA/CA-CDC-ASC210356079/2021
USA/AZ-CDC-ASC210356492/2021
USA/CA-CDC-ASC210356080/2021
USA/AZ-CDC-ASC210342336/2021
USA/MI-CDC-ASC210316784/2021
USA/NY-CDC-ASC210356085/2021
USA/IL-CDC-ASC210355935/2021
USA/WI-CDC-ASC210356055/2021
USA/OH-CDC-ASC210356054/2021
USA/IN-CDC-ASC210342854/2021
USA/MI-CDC-ASC210356070/2021
USA/IN-CDC-ASC210356033/2021
USA/IL-CDC-ASC210355936/2021
USA/WI-CDC-ASC210356057/2021
USA/WI-CDC-ASC210356058/2021
USA/KY-CDC-ASC210356034/2021
USA/TN-CDC-ASC210342024/2021
USA/MA-CDC-ASC210342003/2021
USA/AZ-CDC-ASC210342335/2021
USA/MD-CDC-ASC210357640/2021
USA/MI-CDC-ASC210342861/2021
USA/IN-CDC-ASC210356067/2021
USA/MA-CDC-ASC210342002/2021
USA/MI-CDC-ASC210356068/2021
USA/WI-CDC-ASC210316781/2021
USA/IL-CDC-ASC210356487/2021
USA/AZ-CDC-ASC210342334/2021
USA/NJ-CDC-ASC210341997/2021
USA/AZ-CDC-ASC210342332/2021
USA/OH-CDC-ASC210356066/2021
USA/OH-CDC-ASC210356470/2021
USA/AZ-CDC-ASC210342330/2021
USA/NJ-CDC-ASC210356107/2021
USA/IN-CDC-ASC210356111/2021
USA/WI-CDC-ASC210356118/2021
USA/WI-CDC-ASC210356117/2021
USA/TN-CDC-ASC210342037/2021
USA/CA-CDC-ASC210341993/2021
USA/WI-CDC-ASC210316796/2021
USA/CA-CDC-ASC210341994/2021
USA/MD-CDC-ASC210357276/2021
USA/MI-CDC-ASC210356073/2021
USA/TX-CDC-ASC210357642/2021
USA/MO-CDC-ASC210340526/2021
USA/WI-CDC-ASC210356120/2021
USA/FL-CDC-ASC210342339/2021
USA/WI-CDC-ASC210356119/2021
USA/WI-CDC-ASC210340527/2021
USA/NJ-CDC-ASC210342040/2021
USA/WI-CDC-ASC210356121/2021
USA/FL-CDC-ASC210356513/2021
USA/MA-CDC-ASC210342027/2021
USA/WI-CDC-ASC210316793/2021
USA/IL-CDC-ASC210355934/2021
USA/IL-CDC-ASC210316787/2021
USA/IN-CDC-ASC210356499/2021
USA/IL-CDC-ASC210316788/2021
USA/NY-CDC-ASC210356097/2021
USA/NJ-CDC-ASC210356106/2021
USA/AZ-CDC-ASC210342326/2021
USA/WI-CDC-ASC210316789/2021
USA/FL-CDC-ASC210356096/2021
USA/MN-CDC-ASC210357632/2021
USA/NC-CDC-ASC210356511/2021
USA/MA-CDC-ASC210342028/2021
USA/NJ-CDC-ASC210356099/2021
USA/WI-CDC-ASC210316791/2021
USA/NC-CDC-ASC210356512/2021
USA/CA-CDC-ASC210341992/2021
USA/AZ-CDC-ASC210342340/2021
USA/MI-CDC-ASC210356040/2021
USA/NE-CDC-ASC210357659/2021
USA/AZ-CDC-ASC210356503/2021
USA/FL-CDC-ASC210342018/2021
USA/NE-CDC-ASC210357658/2021
USA/OH-CDC-ASC210342378/2021
USA/OH-CDC-ASC210342381/2021
USA/MO-CDC-ASC210342382/2021
USA/OH-CDC-ASC210342380/2021
USA/MA-CDC-ASC210342020/2021
USA/TN-CDC-ASC210342366/2021
USA/MD-CDC-ASC210356474/2021
USA/TN-CDC-ASC210342365/2021
USA/IL-CDC-ASC210342357/2021
USA/MI-CDC-ASC210342367/2021
USA/MI-CDC-ASC210342368/2021
USA/IL-CDC-ASC210342356/2021
USA/FL-CDC-ASC210342017/2021
USA/MO-CDC-ASC210342384/2021
USA/WI-CDC-ASC210357667/2021
USA/FL-CDC-ASC210342016/2021
USA/KY-CDC-ASC210342369/2021
USA/MI-CDC-ASC210342371/2021
USA/MI-CDC-ASC210356048/2021
USA/MI-CDC-ASC210342370/2021
USA/AZ-CDC-ASC210357666/2021
USA/IN-CDC-ASC210356045/2021
USA/OH-CDC-ASC210356050/2021
USA/IL-CDC-ASC210342375/2021
USA/MI-CDC-ASC210342372/2021
USA/FL-CDC-ASC210342014/2021
USA/OH-CDC-ASC210342377/2021
USA/FL-CDC-ASC210342015/2021
USA/IN-CDC-ASC210356044/2021
USA/OH-CDC-ASC210356049/2021
USA/IL-CDC-ASC210342353/2021
USA/MI-CDC-ASC210356043/2021
USA/IL-CDC-ASC210316768/2021
USA/OH-CDC-ASC210316775/2021
USA/WI-CDC-ASC210316779/2021
USA/NC-CDC-ASC210316759/2021
USA/OH-CDC-ASC210356051/2021
USA/OH-CDC-ASC210316776/2021
USA/WI-CDC-ASC210316778/2021
USA/OH-CDC-ASC210356053/2021
USA/OH-CDC-ASC210356052/2021
USA/FL-CDC-ASC210342341/2021
USA/IL-CDC-ASC210356482/2021
USA/FL-CDC-ASC210342006/2021
USA/MI-CDC-ASC210356041/2021
USA/FL-CDC-ASC210342009/2021
USA/IL-CDC-ASC210316773/2021
USA/FL-CDC-ASC210342005/2021
USA/TX-CDC-ASC210357644/2021
USA/FL-CDC-ASC210342345/2021
USA/NC-CDC-ASC210342352/2021
USA/FL-CDC-ASC210342344/2021
USA/NC-CDC-ASC210342350/2021
USA/FL-CDC-ASC210342013/2021
USA/NC-CDC-ASC210342349/2021
USA/IL-CDC-ASC210342351/2021
USA/WI-CDC-ASC210316780/2021
USA/NC-CDC-ASC210342348/2021
USA/NC-CDC-ASC210316756/2021
USA/OH-CDC-ASC210342386/2021
USA/OR-CDC-ASC210357652/2021
USA/AZ-CDC-ASC210342346/2021
USA/CA-CDC-ASC210356479/2021
USA/WV-CDC-ASC210316755/2021
USA/FL-CDC-ASC210342347/2021
USA/OH-CDC-ASC210342387/2021
USA/VA-CDC-ASC210316753/2021
USA/MI-CDC-ASC210356042/2021
USA/IA-CDC-ASC210357177/2021
USA/NJ-CDC-ASC210342312/2021
USA/CA-CDC-ASC210338249/2021
USA/NY-CDC-ASC210342310/2021
USA/CA-CDC-ASC210338248/2021
USA/MA-CDC-ASC210355798/2021
USA/WV-CDC-ASC210355505/2021
USA/NJ-CDC-ASC210355799/2021
USA/GA-CDC-ASC210355923/2021
USA/GA-CDC-ASC210355922/2021
USA/TN-CDC-ASC210340022/2021
USA/GA-CDC-ASC210355921/2021
USA/GA-CDC-ASC210356127/2021
USA/MA-CDC-ASC210341954/2021
USA/NY-CDC-ASC210355800/2021
USA/AL-CDC-ASC210340283/2021
USA/NY-CDC-ASC210342047/2021
USA/NJ-CDC-ASC210342311/2021
USA/CA-CDC-ASC210338250/2021
USA/FL-CDC-ASC210355796/2021
USA/FL-CDC-ASC210355797/2021
USA/MA-CDC-ASC210356124/2021
USA/NJ-CDC-ASC210342043/2021
USA/NC-CDC-ASC210357615/2021
USA/NY-CDC-ASC210341976/2021
USA/NY-CDC-ASC210355930/2021
USA/NY-CDC-ASC210355929/2021
USA/AL-CDC-ASC210340284/2021
USA/MA-CDC-ASC210356125/2021
USA/NJ-CDC-ASC210341975/2021
USA/FL-CDC-ASC210342412/2021
USA/MA-CDC-ASC210356126/2021
USA/MA-CDC-ASC210342417/2021
USA/NJ-CDC-ASC210355928/2021
USA/NJ-CDC-ASC210355793/2021
USA/WI-CDC-ASC210357606/2021
USA/TN-CDC-ASC210340307/2021
USA/GA-CDC-ASC210355920/2021
USA/MA-CDC-ASC210355801/2021
USA/FL-CDC-ASC210356140/2021
USA/NY-CDC-ASC210355809/2021
USA/NY-CDC-ASC210355808/2021
USA/TN-CDC-ASC210340317/2021
USA/CA-CDC-ASC210338233/2021
USA/NY-CDC-ASC210355810/2021
USA/NY-CDC-ASC210355806/2021
USA/FL-CDC-ASC210356131/2021
USA/FL-CDC-ASC210338232/2021
USA/GA-CDC-ASC210340319/2021
USA/GA-CDC-ASC210340318/2021
USA/NJ-CDC-ASC210355907/2021
USA/GA-CDC-ASC210340321/2021
USA/AL-CDC-ASC210340291/2021
USA/GA-CDC-ASC210355919/2021
USA/FL-CDC-ASC210338244/2021
USA/NJ-CDC-ASC210355805/2021
USA/FL-CDC-ASC210338241/2021
USA/AL-CDC-ASC210340285/2021
USA/NY-CDC-ASC210355803/2021
USA/FL-CDC-ASC210338240/2021
USA/GA-CDC-ASC210340286/2021
USA/GA-CDC-ASC210355917/2021
USA/TN-CDC-ASC210340287/2021
USA/MA-CDC-ASC210341953/2021
USA/FL-CDC-ASC210338236/2021
USA/GA-CDC-ASC210355918/2021
USA/NJ-CDC-ASC210355787/2021
USA/MA-CDC-ASC210341952/2021
USA/NJ-CDC-ASC210355784/2021
USA/AZ-CDC-ASC210342414/2021
USA/NJ-CDC-ASC210355908/2021
USA/FL-CDC-ASC210342413/2021
USA/MI-CDC-ASC210357239/2021
USA/CA-CDC-ASC210341988/2021
USA/MA-CDC-ASC210342422/2021
USA/MA-CDC-ASC210342423/2021
USA/MA-CDC-ASC210342418/2021
USA/MA-CDC-ASC210342420/2021
USA/MI-CDC-ASC210357623/2021
USA/FL-CDC-ASC210338239/2021
USA/CA-CDC-ASC210341989/2021
USA/OR-CDC-ASC210357235/2021
USA/MD-CDC-ASC210357234/2021
USA/TX-CDC-ASC210357233/2021
USA/MO-CDC-ASC210340529/2021
USA/MA-CDC-ASC210356123/2021
USA/CA-CDC-ASC210341990/2021
USA/NY-CDC-ASC210342041/2021
USA/WI-CDC-ASC210357230/2021
USA/CO-CDC-ASC210357627/2021
USA/CA-CDC-ASC210341987/2021
USA/MA-CDC-ASC210342421/2021
USA/MO-CDC-ASC210340530/2021
USA/WI-CDC-ASC210340531/2021
USA/NJ-CDC-ASC210342309/2021
USA/IL-CDC-ASC210340544/2021
USA/CA-CDC-ASC210341991/2021
USA/IL-CDC-ASC210340543/2021
USA/MI-CDC-ASC210340546/2021
USA/WI-CDC-ASC210340532/2021
USA/AZ-CDC-ASC210341986/2021
USA/IN-CDC-ASC210340549/2021
USA/OH-CDC-ASC210356469/2021
USA/MA-CDC-ASC210355780/2021
USA/MI-CDC-ASC210357624/2021
USA/MO-CDC-ASC210340557/2021
USA/IL-CDC-ASC210340558/2021
USA/IL-CDC-ASC210340552/2021
USA/MA-CDC-ASC210355781/2021
USA/AZ-CDC-ASC210341985/2021
USA/MA-CDC-ASC210355782/2021
USA/MN-CDC-ASC210341984/2021
USA/AZ-CDC-ASC210341980/2021
USA/IL-CDC-ASC210340551/2021
USA/AZ-CDC-ASC210341983/2021
USA/NJ-CDC-ASC210342042/2021
USA/CO-CDC-ASC210357625/2021
USA/MA-CDC-ASC210342425/2021
USA/MA-CDC-ASC210355783/2021
USA/CO-CDC-MMB10980733/2021
USA/AZ-CDC-ASC210341982/2021
USA/NC-CDC-MMB10980306/2021
USA/CO-CDC-MMB10981663/2021
USA/CO-CDC-MMB10980011/2021
USA/NC-CDC-MMB10980605/2021
USA/CO-CDC-MMB10979324/2021
USA/CO-CDC-MMB10981184/2021
USA/NC-CDC-MMB10980432/2021
USA/NC-CDC-MMB10980567/2021
USA/NC-CDC-MMB10980777/2021
USA/NC-CDC-MMB10980766/2021
USA/NC-CDC-MMB10980542/2021
USA/NC-CDC-MMB10980208/2021
USA/CO-CDC-MMB10980712/2021
USA/CO-CDC-MMB10982103/2021
USA/CO-CDC-MMB10979199/2021
USA/CO-CDC-MMB10981181/2021
USA/CO-CDC-MMB10982025/2021
USA/CO-CDC-MMB10981260/2021
USA/CO-CDC-MMB10980064/2021
USA/CO-CDC-MMB10981654/2021
USA/CO-CDC-MMB10979484/2021
USA/CO-CDC-MMB10980739/2021
USA/CO-CDC-MMB10979569/2021
USA/CO-CDC-MMB10978674/2021
USA/CO-CDC-MMB10979498/2021
USA/CO-CDC-MMB10980273/2021
USA/CO-CDC-MMB10981210/2021
USA/CO-CDC-MMB10979874/2021
USA/CO-CDC-MMB10981352/2021
USA/CO-CDC-MMB10980337/2021
USA/CO-CDC-MMB10981413/2021
USA/SC-CDC-MMB10982513/2021
USA/CO-CDC-MMB10978652/2021
USA/CO-CDC-MMB10981050/2021
USA/NC-CDC-MMB10978929/2021
USA/CO-CDC-MMB10980419/2021
USA/CO-CDC-MMB10978884/2021
USA/CO-CDC-MMB10978675/2021
USA/CO-CDC-MMB10978303/2021
USA/CO-CDC-MMB10978295/2021
USA/CO-CDC-MMB10981909/2021
USA/CO-CDC-MMB10979099/2021
USA/CO-CDC-MMB10981160/2021
USA/CO-CDC-MMB10982181/2021
USA/CO-CDC-MMB10980121/2021
USA/CO-CDC-MMB10978735/2021
USA/CO-CDC-MMB10982305/2021
USA/CO-CDC-MMB10978548/2021
USA/CO-CDC-MMB10979853/2021
USA/CO-CDC-MMB10980990/2021
USA/CO-CDC-MMB10978655/2021
USA/CO-CDC-MMB10982045/2021
USA/CO-CDC-MMB10980631/2021
USA/CO-CDC-MMB10978951/2021
USA/CO-CDC-MMB10980116/2021
USA/CO-CDC-MMB10979668/2021
USA/CO-CDC-MMB10981264/2021
USA/CO-CDC-MMB10982172/2021
USA/CO-CDC-MMB10979249/2021
USA/CO-CDC-MMB10980206/2021
USA/CO-CDC-MMB10979203/2021
USA/CO-CDC-MMB10980618/2021
USA/NC-CDC-MMB10979055/2021
USA/SC-CDC-MMB10982477/2021
USA/CO-CDC-MMB10980275/2021
USA/CO-CDC-MMB10978310/2021
USA/CO-CDC-MMB10978292/2021
USA/CO-CDC-MMB10981138/2021
USA/CO-CDC-MMB10981735/2021
USA/CO-CDC-MMB10979557/2021
USA/CO-CDC-MMB10979351/2021
USA/CO-CDC-MMB10979506/2021
USA/CO-CDC-MMB10981250/2021
USA/SC-CDC-MMB10982471/2021
USA/CO-CDC-MMB10979103/2021
USA/CO-CDC-MMB10980824/2021
USA/CO-CDC-MMB10980417/2021
USA/CO-CDC-MMB10981068/2021
USA/CO-CDC-MMB10978503/2021
USA/CO-CDC-MMB10978790/2021
USA/CO-CDC-MMB10979766/2021
USA/CO-CDC-MMB10981383/2021
USA/CO-CDC-MMB10982182/2021
USA/CO-CDC-MMB10980615/2021
USA/CO-CDC-MMB10979986/2021
USA/CO-CDC-MMB10979678/2021
USA/CO-CDC-MMB10979330/2021
USA/MN-MDH-17172/2021
USA/MN-MDH-17171/2021
USA/MN-MDH-17175/2021
USA/MN-MDH-17176/2021
USA/WV124881/2021
USA/CO-CDC-MMB10980142/2021
USA/WV124883/2021
USA/WV124882/2021
USA/WV124887/2021
USA/WV125109/2021
USA/WV125110/2021
USA/WV125111/2021
USA/WV124919/2021
USA/WV124973/2021
USA/WV125247/2021
USA/WV125112/2021
USA/WV125258/2021
USA/WV125259/2021
USA/CO-CDC-MMB10982240/2021
USA/CO-CDC-MMB10979507/2021
USA/CO-CDC-MMB10980861/2021
USA/CO-CDC-MMB10980021/2021
USA/CO-CDC-MMB10982241/2021
USA/TN-CDC-MMB10980288/2021
USA/CO-CDC-MMB10979430/2021
USA/CO-CDC-MMB10979065/2021
USA/CO-CDC-MMB10979960/2021
USA/CO-CDC-MMB10981469/2021
USA/CO-CDC-MMB10979527/2021
USA/CO-CDC-MMB10978734/2021
USA/CO-CDC-MMB10978737/2021
USA/CO-CDC-MMB10979113/2021
USA/CO-CDC-MMB10978713/2021
USA/CO-CDC-MMB10978999/2021
USA/CO-CDC-MMB10980174/2021
USA/CO-CDC-MMB10979701/2021
USA/CO-CDC-MMB10979597/2021
USA/CO-CDC-MMB10981531/2021
USA/CO-CDC-MMB10981765/2021
USA/CO-CDC-MMB10980051/2021
USA/CO-CDC-MMB10979684/2021
USA/CO-CDC-MMB10979263/2021
USA/CO-CDC-MMB10981156/2021
USA/CO-CDC-MMB10978845/2021
USA/CO-CDC-MMB10981109/2021
USA/CO-CDC-MMB10981132/2021
USA/CO-CDC-MMB10978331/2021
USA/CO-CDC-MMB10981556/2021
USA/CO-CDC-MMB10981761/2021
USA/CO-CDC-MMB10980083/2021
USA/CO-CDC-MMB10979829/2021
USA/CO-CDC-MMB10980791/2021
USA/CO-CDC-MMB10979912/2021
USA/CO-CDC-MMB10978720/2021
USA/CO-CDC-MMB10979963/2021
USA/CO-CDC-MMB10980382/2021
USA/CO-CDC-MMB10978741/2021
USA/CO-CDC-MMB10978500/2021
USA/CO-CDC-MMB10981778/2021
USA/CO-CDC-MMB10979713/2021
USA/CO-CDC-MMB10978296/2021
USA/CO-CDC-MMB10979503/2021
USA/CO-CDC-MMB10981110/2021
USA/CO-CDC-MMB10980831/2021
USA/CO-CDC-MMB10981581/2021
USA/AK-PHL14876/2021
USA/CA-LACPHL-AF04211/2021
USA/CA-LACPHL-AF04217/2021
USA/MD-MDH-5718/2021
USA/AK-PHL14877/2021
USA/MD-MDH-5720/2021
USA/AK-PHL14878/2021
USA/MD-MDH-5719/2021
USA/MD-MDH-5721/2021
USA/VA-DCLS-10429/2021
USA/GA-CDC-4323049-001/2021
USA/LA-CDC-4323094-001/2021
USA/VA-DCLS-10430/2021
USA/AR-UMGC-19936/2021
USA/MN-MDH-17295/2021
USA/AR-UMGC-19948/2021
USA/AR-UMGC-20088/2021
USA/AR-UMGC-19949/2021
USA/AR-UMGC-20115/2021
USA/MO-CDC-2-5129111/2021
USA/AR-UMGC-20132/2021
USA/AR-CDC-2-5096410/2021
USA/AR-UMGC-20131/2021
USA/PA-CDC-2-5084040/2021
USA/SD-CDC-2-5096433/2021
USA/SD-CDC-2-5096316/2021
USA/SD-CDC-2-5096419/2021
USA/SD-CDC-2-5096435/2021
USA/SD-CDC-2-5096346/2021
USA/AR-CDC-2-5096329/2021
USA/AR-CDC-2-5096425/2021
USA/WY-CDC-2-5084144/2021
USA/SD-CDC-2-5096317/2021
USA/SD-CDC-2-5096441/2021
USA/SD-CDC-2-5096338/2021
USA/SD-CDC-2-5096343/2021
USA/SD-CDC-2-5096444/2021
USA/SD-CDC-2-5096321/2021
USA/MI-CDC-ASC210343695/2021
USA/VT-CDC-ASC210470710/2021
USA/CA-CDC-ASC210344381/2021
USA/CA-CDC-ASC210344380/2021
USA/MN-CDC-ASC210467444/2021
USA/OR-CDC-ASC210343696/2021
USA/MN-MDH-17609/2021
USA/MN-CDC-ASC210344387/2021
USA/TX-CDC-ASC210343678/2021
USA/OH-UHTL-1416/2021
USA/MN-CDC-2-5063955/2021
USA/MN-CDC-2-5063866/2021
USA/MN-CDC-2-5063863/2021
USA/SD-CDC-2-5063453/2021
USA/MN-CDC-2-5063967/2021
USA/MN-CDC-2-5063872/2021
USA/MN-CDC-2-5063962/2021
USA/MN-CDC-2-5063888/2021
USA/SD-CDC-2-5063489/2021
USA/MN-CDC-2-5063794/2021
USA/SD-CDC-2-5063584/2021
USA/MN-CDC-2-5063961/2021
USA/MN-CDC-2-5063851/2021
USA/MN-MDH-17486/2021
USA/MN-MDH-17452/2021
USA/MN-MDH-17485/2021
USA/MN-MDH-17404/2021
USA/MN-MDH-17520/2021
USA/MN-MDH-17488/2021
USA/MN-MDH-17522/2021
DJI/NAMRU3_E272/2021
DJI/NAMRU3_E709/2021
USA/CT-CDC-2-5163821/2021
USA/VSP7399/2021
USA/VSP7401/2021
USA/MA-MGB-01640/2021
USA/MN-MDH-17890/2021
USA/MA-MGB-01683/2021
USA/MA-MGB-01698/2021
USA/MA-MGB-01653/2021
USA/MA-MGB-01699/2021
USA/MA-MGB-01691/2021
USA/CA-CDC-FG-151431/2021
USA/NMDOH-2021195453/2021
SYC/SS3924/2021
USA/MA-MGB-01707/2021
USA/SC-COVID21-5715/2021
USA/SC-COVID21-5662/2021
USA/CA-CDC-FG-151453/2021
USA/WA-S15026/2021
USA/WA-S15028/2021
USA/WA-S15027/2021
USA/GU-CDC-2-5203646/2021
USA/GU-CDC-2-5203743/2021
USA/GU-CDC-2-5203721/2021
England/PLYM-20BFBFA/2021
England/PLYM-20BFA84/2021
England/PLYM-20BF8C6/2021
England/PLYM-20BF8A8/2021
England/NEWC-20C3E45/2021
England/PLYM-20BFBBE/2021
England/PLYM-20BF93C/2021
England/NEWC-20C3E27/2021
England/NEWC-20C2620/2021
England/PLYM-20BF94B/2021
England/NEWC-20C3EBE/2021
England/NEWC-20C3DFD/2021
England/PLYM-20BFBDC/2021
England/PLYM-20BF86C/2021
England/NEWC-20C264E/2021
England/NEWC-20C21E3/2021
England/NEWC-20C3A6F/2021
England/NEWC-20C2602/2021
England/NEWC-20C3A8D/2021
England/NEWC-20C3CD2/2021
England/NEWC-20C3A7E/2021
England/NEWC-20C3A41/2021
England/NEWC-20C3953/2021
England/NEWC-20C3AC9/2021
England/NEWC-20C24F9/2021
England/NEWC-20C3A32/2021
England/NEWC-20C24CC/2021
England/NEWC-20C39BD/2021
England/NEWC-20C3926/2021
England/NEWC-20C3908/2021
England/PLYM-20BF87B/2021
England/NEWC-20C3980/2021
England/NEWC-20C3A05/2021
England/NEWC-20C39DB/2021
England/NEWC-20C23FC/2021
England/PLYM-20BFCD9/2021
England/NEWC-20C2462/2021
England/PLYM-20BFA39/2021
England/PLYM-20BF9E1/2021
England/PLYM-20BF9D2/2021
England/PLYM-20BF95A/2021
England/PLYM-20BF91E/2021
England/PLYM-20BFCAC/2021
England/NEWC-20C266C/2021
England/PLYM-20BFA57/2021
England/NEWC-20C3E81/2021
England/NEWC-20C39EA/2021
England/NEWC-20C1FBD/2021
England/PLYM-20BFCBB/2021
England/NEWC-20C220E/2021
England/NEWC-20C3E72/2021
England/PLYM-20BFBEB/2021
England/NEWC-20C1B9B/2021
England/NEWC-20C1C10/2021
England/NEWC-20BFE1F/2021
England/NEWC-20C1BB9/2021
England/NEWC-20C1C6B/2021
England/NEWC-20C1CA7/2021
England/NEWC-20C1CC5/2021
England/NEWC-20C1D0E/2021
England/NEWC-20C1D4A/2021
England/NEWC-20C1F35/2021
England/NEWC-20C1E29/2021
England/NEWC-20C1DD1/2021
England/NEWC-20C1E56/2021
England/NEWC-20C1F17/2021
England/NEWC-20C2541/2021
England/NEWC-20C1F80/2021
England/NEWC-20C23B0/2021
England/NEWC-20C249F/2021
England/NEWC-20C1EA1/2021
England/NEWC-20C2426/2021
England/NEWC-20C2435/2021
England/NEWC-20C25D8/2021
England/NEWC-20C2408/2021
England/NEWC-20C2329/2021
England/NEWC-20C24BD/2021
England/NEWC-20C2338/2021
England/NEWC-20C2356/2021
England/NEWC-20C2514/2021
England/NEWC-20C23DE/2021
England/NEWC-20C23CF/2021
England/NEWC-20C3E18/2021
England/NEWC-20C2471/2021
England/NEWC-20C2453/2021
England/NEWC-20C20B9/2021
England/NEWC-20C25E7/2021
England/NEWC-20C22D1/2021
England/NEWC-20C2277/2021
England/NEWC-20C2392/2021
England/NEWC-20C1EDE/2021
England/NEWC-20C1F08/2021
England/NEWC-20C23ED/2021
England/NEWC-20C2295/2021
England/NEWC-20C1C3E/2021
England/NEWC-20C22FF/2021
England/NEWC-20C1CB6/2021
England/NEWC-20C1C89/2021
England/NEWC-20C207D/2021
England/NEWC-20C1C01/2021
England/NEWC-20C205F/2021
England/NEWC-20C1BE6/2021
England/NEWC-20C3E54/2021
England/NEWC-20C1D68/2021
England/NEWC-20C1BAA/2021
England/PLYM-20BFD8B/2021
England/NEWC-20C1D1D/2021
England/NEWC-20C1D86/2021
England/NEWC-20C1DA4/2021
England/NEWC-20C20AA/2021
England/NEWC-20C20F5/2021
England/NEWC-20C21F2/2021
England/NEWC-20C1FF9/2021
England/NEWC-20C21A7/2021
England/NEWC-20C1ECF/2021
England/NEWC-20C2040/2021
England/NEWC-20C1E38/2021
England/NEWC-20C1E1A/2021
England/NEWC-20C1E92/2021
England/PLYM-20BFDA9/2021
England/NEWC-20C21D4/2021
England/NEWC-20C2189/2021
England/PLYM-20BFDC7/2021
England/PLYM-20BFDF4/2021
England/PLYM-20BF9F0/2021
England/PLYM-20BFA48/2021
England/NEWC-20C1C4D/2021
England/PLYM-20BFA66/2021
England/NEWC-20C1D3B/2021
England/NEWC-20C1E65/2021
England/NEWC-20C1F9F/2021
England/NEWC-20C1CF2/2021
England/NEWC-20C215C/2021
England/NEWC-20C212F/2021
England/PLYM-20BF899/2021
England/NEWC-20C217A/2021
England/NEWC-20C213E/2021
England/NEWC-20C208C/2021
England/NEWC-20C1FDB/2021
England/NEWC-20C20C8/2021
England/NEWC-20C1C2F/2021
England/NEWC-20C24AE/2021
England/NEWC-20C2004/2021
England/NEWC-20C3A14/2021
England/NEWC-20C1C7A/2021
England/PLYM-20BFAB1/2021
England/PLYM-20BF9B4/2021
England/PLYM-20BFCE8/2021
England/PLYM-20BFD7C/2021
England/PLYM-20BF85D/2021
England/PLYM-20BFC8E/2021
England/PLYM-20BFA1B/2021
England/PLYM-20BFD6D/2021
England/NEWC-20C3D57/2021
England/PLYM-20BFA2A/2021
England/PLYM-20BF9A5/2021
England/PLYM-20BFBAF/2021
England/PLYM-20BFC42/2021
England/NEWC-20C1EFC/2021
England/NEWC-20C224A/2021
England/NEWC-20C3D93/2021
England/NEWC-20C2268/2021
England/NEWC-20C3D2A/2021
England/MILK-20BE8D6/2021
England/MILK-20BE92E/2021
England/NEWC-20C3CF0/2021
England/NEWC-20C222C/2021
England/MILK-20BE9A6/2021
England/MILK-20BEAD0/2021
England/NEWC-20C1BD7/2021
England/MILK-20BE93D/2021
England/NEWC-20C3DB1/2021
England/NEWC-20C3971/2021
England/PLYM-20BFC15/2021
England/PLYM-20BFB27/2021
England/NEWC-20C3BA8/2021
England/NEWC-20C3B3F/2021
England/NEWC-20C25C9/2021
England/NEWC-20C3917/2021
England/PLYM-20BFA0C/2021
England/NEWC-20C20D7/2021
England/NEWC-20C3A50/2021
England/NEWC-20C3CA5/2021
England/NEWC-20C2110/2021
England/NEWC-20C273C/2021
England/NEWC-20C3B7B/2021
England/NEWC-20C257E/2021
England/NEWC-20C3AAB/2021
England/NEWC-20C3B20/2021
England/NEWC-20C3B5D/2021
England/NEWC-20C3B6C/2021
England/NEWC-20C3B4E/2021
England/PLYM-20BFB09/2021
England/PLYM-20BFAFD/2021
England/PLYM-20BFAA2/2021
England/PLYM-20BFD9A/2021
England/PLYM-20BFADF/2021
England/PLYM-20BFB72/2021
England/PLYM-20BFB81/2021
England/NEWC-20C1E0B/2021
England/NEWC-20C1DC2/2021
England/NEWC-20C1D77/2021
England/NEWC-20C20E6/2021
England/NEWC-20C221D/2021
England/NEWC-20C21B6/2021
England/PLYM-20BFDD6/2021
England/NEWC-20C1E74/2021
England/NEWC-20C206E/2021
England/NEWC-20C223B/2021
England/NEWC-20C1FEA/2021
England/NEWC-20C2198/2021
England/NEWC-20C22E0/2021
England/NEWC-20C2101/2021
England/NEWC-20C22B3/2021
England/NEWC-20C2532/2021
England/NEWC-20C25AB/2021
England/NEWC-20C2480/2021
England/NEWC-20C2347/2021
England/NEWC-20C2417/2021
England/NEWC-20C2383/2021
England/PLYM-20BFD5E/2021
England/NEWC-20C25F6/2021
England/NEWC-20C1FAE/2021
England/NEWC-20C2013/2021
England/NEWC-20C1D2C/2021
England/NEWC-20C2031/2021
England/NEWC-20C1F62/2021
England/PLYM-20BFB63/2021
England/NEWC-20C22A4/2021
England/NEWC-20C256F/2021
England/NEWC-20C39F9/2021
England/MILK-20BEB73/2021
England/NEWC-20C230B/2021
England/NEWC-20C1D59/2021
England/NEWC-20C2444/2021
England/MILK-20BEC70/2021
England/PLYM-20BFC60/2021
England/NEWC-20C209B/2021
England/NEWC-20C3962/2021
England/PLYM-20BF84E/2021
England/NEWC-20C39CC/2021
England/NEWC-20C2286/2021
England/NEWC-20C2365/2021
England/PLYM-20BF8E4/2021
England/NEWC-20C1F44/2021
England/NEWC-20C26B7/2021
England/NEWC-20C26E4/2021
England/PLYM-20BFB90/2021
England/NEWC-20C3C3C/2021
England/NEWC-20C22C2/2021
England/NEWC-20C3C69/2021
England/NEWC-20C270F/2021
England/NEWC-20C38FC/2021
England/PLYM-20BFC06/2021
England/PLYM-20BF9C3/2021
England/PLYM-20BFBCD/2021
England/NEWC-20C2611/2021
England/NEWC-20C271E/2021
England/PLYM-20BFCF7/2021
England/NEWC-20C3DC0/2021
England/NEWC-20C2699/2021
England/NEWC-20C259C/2021
England/PLYM-20BFD12/2021
England/PLYM-20BFDB8/2021
England/NEWC-20C25BA/2021
England/NEWC-20C263F/2021
England/PLYM-20BFC33/2021
England/NEWC-20C3D48/2021
England/NEWC-20C265D/2021
England/NEWC-20C267B/2021
England/NEWC-20C3D84/2021
England/NEWC-20C1CE3/2021
England/NEWC-20BFE00/2021
England/NEWC-20C1DFF/2021
England/PLYM-20BFB54/2021
England/NEWC-20C214D/2021
England/NEWC-20C2550/2021
England/NEWC-20C2523/2021
England/NEWC-20C231A/2021
England/NEWC-20C24DB/2021
England/NEWC-20C399F/2021
England/NEWC-20C26C6/2021
England/NEWC-20C3B02/2021
England/NEWC-20C3D1B/2021
England/NEWC-20C23A1/2021
England/NEWC-20C3944/2021
England/PLYM-20BFB18/2021
England/PLYM-20BFB45/2021
England/NEWC-20C3C87/2021
England/NEWC-20C3C1E/2021
England/NEWC-20C1F26/2021
England/PLYM-20BFD30/2021
England/NEWC-20C3CE1/2021
England/NEWC-20C3DEE/2021
England/NEWC-20C3C4B/2021
England/PLYM-20BFC51/2021
England/PLYM-20BFA75/2021
England/PLYM-20BFAC0/2021
England/NEWC-20C1DB3/2021
England/PLYM-20BFA93/2021
England/PLYM-20BFC7F/2021
England/PLYM-20BFC9D/2021
England/PLYM-20BFC24/2021
England/PLYM-20BF969/2021
England/NEWC-20C3C0F/2021
England/NEWC-20C38ED/2021
England/NEWC-20C26D5/2021
England/NEWC-20C26F3/2021
England/NEWC-20C3B8A/2021
England/NEWC-20C3E63/2021
England/PLYM-20BF978/2021
England/PLYM-20BF996/2021
England/NEWC-20C2505/2021
England/PLYM-20BF88A/2021
England/PLYM-20BF90F/2021
England/PLYM-20BF8B7/2021
England/PLYM-20BF987/2021
England/PLYM-20BFCCA/2021
England/PLYM-20BF92D/2021
England/NEWC-20C26A8/2021
England/PLYM-20BFAEE/2021
England/MILK-20B6C0F/2021
England/MILK-20A7ABC/2021
England/MILK-20A7DFF/2021
England/MILK-20A7CE3/2021
England/MILK-20A7D2C/2021
England/PLYM-20BF8D5/2021
England/MILK-20A7BD7/2021
England/MILK-20A7DE0/2021
England/MILK-20A7ACB/2021
England/MILK-20A7F44/2021
England/MILK-20A7BF5/2021
England/MILK-20A7EDE/2021
England/MILK-20A7FBD/2021
England/MILK-20A7D0E/2021
England/MILK-20A7D4A/2021
England/MILK-20A7CF2/2021
England/MILK-20A7F35/2021
England/MILK-20A7E29/2021
England/MILK-20C2F25/2021
England/MILK-20A7E1A/2021
England/PLYM-20BF0BF/2021
England/PLYM-20C0F18/2021
England/PLYM-20BEFFF/2021
England/PLYM-20C0C6C/2021
England/PLYM-20BF240/2021
England/MILK-20C3276/2021
England/ALDP-20C654D/2021
England/MILK-20A7D3B/2021
England/PLYM-20C0D2D/2021
England/PLYM-20C0CA8/2021
England/MILK-20C2EBF/2021
England/MILK-20C2D85/2021
England/PLYM-20C0DF0/2021
England/PLYM-20C0AEA/2021
England/MILK-20C2EFB/2021
England/MILK-20C322B/2021
England/ALDP-20C64E6/2021
England/MILK-20C314C/2021
England/MILK-20A7CD4/2021
England/PLYM-20BF116/2021
England/MILK-20C2E46/2021
England/ALDP-20C6729/2021
England/PLYM-20BEFB3/2021
England/NEWC-20C41F0/2021
England/NEWC-20C4327/2021
England/ALDP-20C62FB/2021
England/MILK-20C3012/2021
England/ALDP-20C62EC/2021
England/MILK-20C31A6/2021
England/NEWC-20C564B/2021
England/NEWC-20C448E/2021
England/PLYM-20C0EB1/2021
England/NEWC-20C42A2/2021
England/NEWC-20CA066/2021
England/NEWC-20C422A/2021
England/NEWC-20C42FD/2021
England/NEWC-20CA1EB/2021
England/MILK-20C2ECE/2021
England/ALDP-20C6325/2021
England/NEWC-20C41B4/2021
England/MILK-20C316A/2021
England/NEWC-20C9FC4/2021
England/NEWC-20C4187/2021
England/NEWC-20CA00C/2021
England/NEWC-20C9EA9/2021
England/NEWC-20C9DCA/2021
England/NEWC-20C9F3D/2021
England/NEWC-20D260F/2021
England/NEWC-20C4451/2021
England/NEWC-20C4336/2021
England/NEWC-20C9E7C/2021
England/NEWC-20C9FA6/2021
England/NEWC-20D2678/2021
England/NEWC-20C4293/2021
England/NEWC-20C8262/2021
England/NEWC-20D25A8/2021
England/NEWC-20C3F9D/2021
England/NEWC-20CEEC2/2021
England/NEWC-20D25E4/2021
England/NEWC-20CA1AF/2021
England/NEWC-20CEE59/2021
England/NEWC-20D255D/2021
England/NEWC-20D2441/2021
England/NEWC-20CA27F/2021
England/NEWC-20C9CEB/2021
England/NEWC-20C56B4/2021
England/ALDP-20C639E/2021
England/ALDP-20C63BC/2021
England/NEWC-20C9D8E/2021
England/NEWC-20D24E7/2021
England/NEWC-20C8095/2021
England/NEWC-20CED5C/2021
England/NEWC-20CA0C0/2021
England/NEWC-20CB487/2021
England/ALDP-20C638F/2021
England/ALDP-20C63AD/2021
England/NEWC-20CB539/2021
Scotland/QEUH-20C132A/2021
England/NEWC-20C4266/2021
England/NEWC-20C9D60/2021
England/NEWC-20D249C/2021
England/NEWC-20C4169/2021
England/NEWC-20CEE1D/2021
England/NEWC-20CB496/2021
England/PLYM-20BF152/2021
England/MILK-20C32D0/2021
England/PLYM-20BECF8/2021
England/PLYM-20BEF2C/2021
England/PLYM-20BF125/2021
England/PLYM-20BF082/2021
England/PLYM-20BED5F/2021
England/NEWC-20C9DBB/2021
England/NEWC-20C59F7/2021
England/PLYM-20BF0CE/2021
England/PLYM-20BF055/2021
England/PLYM-20BED31/2021
England/PLYM-20BECBC/2021
England/PLYM-20BEE98/2021
England/NEWC-20C3F42/2021
England/PLYM-20BEEC5/2021
England/PLYM-20BEEB6/2021
England/NEWC-20C42B1/2021
England/MILK-20C323A/2021
England/MILK-20C32B2/2021
England/PLYM-20BF00A/2021
England/NEWC-20CEC31/2021
England/MILK-20C32FE/2021
England/MILK-20C315B/2021
England/PLYM-20BECDA/2021
England/MILK-20C31E2/2021
England/NEWC-20C5AF4/2021
England/NEWC-20C408A/2021
England/MILK-20C308B/2021
England/PLYM-20C0EDF/2021
England/MILK-20C2FAD/2021
England/MILK-20C3003/2021
England/PLYM-20BEDC8/2021
England/MILK-20C30C7/2021
England/MILK-20C2D94/2021
England/PLYM-20BEE4D/2021
England/NEWC-20C414B/2021
England/MILK-20C2E73/2021
England/MILK-20C2F61/2021
England/MILK-20C2D58/2021
England/NEWC-20C613A/2021
England/MILK-20C2E37/2021
England/NEWC-20C40C6/2021
England/NEWC-20C5B5B/2021
England/MILK-20C2D3A/2021
England/MILK-20C3021/2021
England/NEWC-20C5B79/2021
England/MILK-20C311F/2021
England/MILK-20C2EEC/2021
England/MILK-20C2FBC/2021
England/MILK-20C2F9E/2021
England/MILK-20C2DC1/2021
England/MILK-20C2E19/2021
England/ALDP-20C66A4/2021
England/ALDP-20C67DE/2021
England/ALDP-20C663B/2021
England/PLYM-20C0E2A/2021
England/NEWC-20C76FE/2021
England/PLYM-20BED40/2021
England/ALDP-20C65D4/2021
England/PLYM-20C0E84/2021
England/PLYM-20C0C3F/2021
England/PLYM-20C0AF9/2021
England/PLYM-20BF134/2021
England/NEWC-20C5BF1/2021
England/ALDP-20C6677/2021
England/ALDP-20C6765/2021
England/NEWC-20C5BB5/2021
England/NEWC-20C4354/2021
England/PLYM-20C0A35/2021
England/NEWC-20C5D82/2021
England/NEWC-20C4372/2021
England/NEWC-20C5C2B/2021
England/NEWC-20C5DFB/2021
England/NEWC-20C9E5E/2021
England/NEWC-20C9DD9/2021
England/NEWC-20C9D15/2021
England/MILK-20C2F34/2021
England/PLYM-20BEF95/2021
England/MILK-20C305E/2021
England/NEWC-20C9D33/2021
England/PLYM-20BF028/2021
England/MILK-20C2EA0/2021
England/NEWC-20C761C/2021
England/PLYM-20BEF4A/2021
England/PLYM-20BF19E/2021
England/NEWC-20CA260/2021
England/NEWC-20CB4E1/2021
England/PLYM-20BEC9E/2021
England/NEWC-20CB575/2021
England/NEWC-20CB4C3/2021
England/NEWC-20CA224/2021
England/PLYM-20BEEE3/2021
England/NEWC-20CA057/2021
England/NEWC-20CA136/2021
England/NEWC-20CA206/2021
England/NEWC-20CA172/2021
England/PLYM-20BF213/2021
England/PLYM-20BED7D/2021
England/PLYM-20BF1CB/2021
England/NEWC-20C58DC/2021
England/PLYM-20BF1F8/2021
England/PLYM-20C0A08/2021
England/PLYM-20BF231/2021
England/NEWC-20CB5A2/2021
England/NEWC-20CB6AF/2021
England/NEWC-20C9E03/2021
England/NEWC-20CB5EE/2021
England/ALDP-20C66D1/2021
England/NEWC-20CB5C0/2021
England/NEWC-20C40D5/2021
Scotland/QEUH-20C1418/2021
England/NEWC-20C40F3/2021
England/PLYM-20BED9B/2021
Scotland/QEUH-20C13DF/2021
Scotland/QEUH-20C13FD/2021
England/PLYM-20BF091/2021
England/PLYM-20BF0FB/2021
England/NEWC-20CA093/2021
England/PLYM-20BEF77/2021
England/NEWC-20C9656/2021
England/PLYM-20BEDE6/2021
England/NEWC-20C95B3/2021
England/NEWC-20C9683/2021
England/NEWC-20CA118/2021
England/NEWC-20C9207/2021
England/NEWC-20C92CB/2021
England/NEWC-20C9304/2021
England/NEWC-20C93C8/2021
England/NEWC-20C9270/2021
England/NEWC-20C93AA/2021
England/NEWC-20C91FB/2021
England/NEWC-20C9340/2021
England/NEWC-20C9243/2021
England/NEWC-20C9498/2021
England/NEWC-20C94C5/2021
England/NEWC-20C9410/2021
England/NEWC-20C94B6/2021
England/NEWC-20C9559/2021
England/NEWC-20C4248/2021
England/NEWC-20C91CE/2021
England/MILK-20C31B5/2021
England/NEWC-20C795F/2021
England/NEWC-20C7940/2021
England/NEWC-20C7931/2021
England/NEWC-20C77EC/2021
England/NEWC-20C78AD/2021
England/NEWC-20C7755/2021
England/NEWC-20C947A/2021
England/NEWC-20C5766/2021
England/NEWC-20C7746/2021
England/NEWC-20C572A/2021
England/NEWC-20C7825/2021
England/NEWC-20D3510/2021
England/NEWC-20C9216/2021
England/NEWC-20C7807/2021
England/NEWC-20C9638/2021
England/NEWC-20C7719/2021
England/NEWC-20CB8D6/2021
England/NEWC-20C60F1/2021
England/NEWC-20C61FE/2021
England/NEWC-20C938C/2021
England/NEWC-20CB84F/2021
England/NEWC-20CB760/2021
England/NEWC-20CB6BE/2021
England/PLYM-20BF1AD/2021
England/NEWC-20C610D/2021
England/MILK-20C2DD0/2021
England/MILK-20C2DB2/2021
England/NEWC-20C7791/2021
England/PLYM-20BEE5C/2021
England/NEWC-20C9665/2021
England/PLYM-20BEE3E/2021
England/NEWC-20C961A/2021
England/NEWC-20CB645/2021
England/NEWC-20C9647/2021
England/NEWC-20C960B/2021
England/MILK-20C2D76/2021
England/NEWC-20C5784/2021
England/NEWC-20C9577/2021
England/NEWC-20C95A4/2021
England/NEWC-20C95C2/2021
England/NEWC-20C952C/2021
England/NEWC-20C94E3/2021
England/NEWC-20C9489/2021
England/NEWC-20C9568/2021
England/NEWC-20C92F8/2021
England/NEWC-20CE9FE/2021
England/NEWC-20C9252/2021
England/NEWC-20C939B/2021
England/NEWC-20C9322/2021
England/NEWC-20C937D/2021
England/NEWC-20C80A4/2021
England/NEWC-20C929E/2021
England/NEWC-20C7922/2021
England/MILK-20C2DEF/2021
England/NEWC-20C797D/2021
England/NEWC-20C7FB7/2021
England/NEWC-20C8059/2021
England/NEWC-20C9234/2021
England/NEWC-20C9128/2021
England/PLYM-20C0E93/2021
England/NEWC-20C800E/2021
England/NEWC-20C80D1/2021
England/PLYM-20C0E1B/2021
England/NEWC-20D2757/2021
England/NEWC-20C9DF7/2021
England/NEWC-20C788F/2021
England/NEWC-20C9FF1/2021
England/NEWC-20CA0B1/2021
Scotland/NEWC-20C943E/2021
England/NEWC-20C9E4F/2021
England/NEWC-20D2502/2021
England/NEWC-20C9F1F/2021
England/NEWC-20C5A5E/2021
England/NEWC-20D24BA/2021
England/NEWC-20CEACE/2021
England/NEWC-20C5D46/2021
England/NEWC-20CED4D/2021
England/NEWC-20CEB25/2021
England/NEWC-20C8156/2021
England/NEWC-20CA084/2021
England/NEWC-20CEC5F/2021
England/NEWC-20CEB16/2021
England/NEWC-20C5B1F/2021
England/NEWC-20CED7A/2021
England/NEWC-20C5E70/2021
Scotland/QEUH-20C1490/2021
Scotland/QEUH-20C1454/2021
England/PLYM-20C0E48/2021
England/PLYM-20C0E75/2021
England/NEWC-20CEDD4/2021
England/ALDP-20C67A1/2021
England/NEWC-20C56C3/2021
England/NEWC-20C5B00/2021
England/NEWC-20C56A5/2021
England/NEWC-20C5AE5/2021
England/MILK-20C2D2B/2021
England/PLYM-20C0DE1/2021
England/ALDP-20C6237/2021
England/NEWC-20D3307/2021
England/NEWC-20D32FB/2021
Scotland/QEUH-20C1472/2021
England/NEWC-20D32BF/2021
England/NEWC-20D31B2/2021
England/NEWC-20C56F0/2021
England/NEWC-20D320A/2021
England/NEWC-20D313A/2021
England/NEWC-20D32A0/2021
England/NEWC-20CEA19/2021
England/NEWC-20D246F/2021
England/NEWC-20D3176/2021
England/NEWC-20D30D3/2021
England/NEWC-20D3219/2021
England/NEWC-20D3149/2021
England/NEWC-20D3194/2021
England/NEWC-20D3343/2021
England/NEWC-20CED89/2021
England/NEWC-20C4178/2021
England/NEWC-20CEAFB/2021
England/NEWC-20C7852/2021
England/NEWC-20D30F1/2021
England/NEWC-20CEDB6/2021
England/NEWC-20C7764/2021
England/NEWC-20C77BF/2021
England/NEWC-20C7861/2021
England/NEWC-20C420C/2021
England/NEWC-20D32DD/2021
England/NEWC-20C5AC7/2021
England/NEWC-20C41A5/2021
England/NEWC-20C83BA/2021
England/NEWC-20C5924/2021
England/NEWC-20C598E/2021
England/NEWC-20C5E52/2021
England/NEWC-20C82AE/2021
England/NEWC-20C5933/2021
England/NEWC-20D301F/2021
England/NEWC-20C8174/2021
England/NEWC-20CA1BE/2021
England/NEWC-20C82CC/2021
England/NEWC-20C839C/2021
England/NEWC-20CA145/2021
England/NEWC-20D339E/2021
England/NEWC-20C845D/2021
England/NEWC-20C59AC/2021
England/NEWC-20D3228/2021
England/NEWC-20D305B/2021
England/NEWC-20D33BC/2021
Scotland/QEUH-20C1409/2021
England/NEWC-20D3079/2021
England/PLYM-20BEFD1/2021
England/NEWC-20D30B5/2021
England/PLYM-20C0A44/2021
England/NEWC-20D3255/2021
England/PLYM-20BEF3B/2021
England/NEWC-20C83AB/2021
England/PLYM-20BF1DA/2021
England/NEWC-20CEE95/2021
England/NEWC-20D23EA/2021
Scotland/QEUH-20C1269/2021
England/NEWC-20C5951/2021
England/PLYM-20C0B41/2021
England/NEWC-20C93B9/2021
England/PLYM-20C0D96/2021
England/NEWC-20C415A/2021
England/PLYM-20BEEA7/2021
England/PLYM-20C0DB4/2021
England/NEWC-20CA242/2021
England/NEWC-20C9CDC/2021
England/NEWC-20C9CCD/2021
Scotland/QEUH-20C1366/2021
Scotland/QEUH-20C1348/2021
Scotland/QEUH-20C13A2/2021
England/NEWC-20D303D/2021
England/MILK-20C3179/2021
England/NEWC-20C9D42/2021
England/MILK-20C30B8/2021
England/MILK-20C313D/2021
England/MILK-20C3249/2021
England/MILK-20C31D3/2021
England/MILK-20C3294/2021
England/MILK-20C3258/2021
England/NEWC-20D3352/2021
England/PLYM-20BEC8F/2021
Scotland/QEUH-20C1287/2021
England/PLYM-20BECCB/2021
England/PLYM-20BECAD/2021
England/ALDP-20C652F/2021
England/NEWC-20D3325/2021
England/MILK-20C32A3/2021
England/MILK-20C32EF/2021
England/MILK-20C32C1/2021
Scotland/QEUH-20C1296/2021
England/NEWC-20C9E12/2021
England/NEWC-20C9E6D/2021
England/NEWC-20C9DE8/2021
Scotland/QEUH-20C12F0/2021
Scotland/QEUH-20C12A5/2021
Scotland/QEUH-20C12B4/2021
Scotland/QEUH-20C1375/2021
England/NEWC-20C9D51/2021
Scotland/QEUH-20C1384/2021
England/NEWC-20D304C/2021
England/MILK-20C2FCB/2021
Scotland/QEUH-20C13B1/2021
England/PLYM-20C0F63/2021
England/NEWC-20C9D06/2021
England/MILK-20C2F43/2021
England/NEWC-20D3097/2021
England/NEWC-20D306A/2021
Scotland/QEUH-20C1393/2021
England/MILK-20C2E0A/2021
England/MILK-20C2EDD/2021
England/MILK-20C2E28/2021
Scotland/QEUH-20C131B/2021
England/MILK-20C2F07/2021
England/MILK-20C304F/2021
England/MILK-20C306D/2021
England/MILK-20C2FE9/2021
England/MILK-20C31C4/2021
England/MILK-20C2FDA/2021
England/NEWC-20C57A2/2021
England/MILK-20C30E5/2021
England/MILK-20C30F4/2021
England/NEWC-20C5845/2021
England/NEWC-20C5818/2021
England/NEWC-20C5915/2021
Scotland/QEUH-20C1357/2021
England/NEWC-20C5854/2021
England/NEWC-20C4275/2021
Scotland/QEUH-20C1339/2021
England/NEWC-20C61C1/2021
England/NEWC-20C6185/2021
England/NEWC-20C42DF/2021
England/NEWC-20C4363/2021
England/NEWC-20C6194/2021
England/NEWC-20C4257/2021
England/NEWC-20C4318/2021
England/NEWC-20C4433/2021
England/NEWC-20C449D/2021
England/NEWC-20C43FA/2021
England/NEWC-20C9D24/2021
England/NEWC-20D3440/2021
England/NEWC-20C57FD/2021
England/NEWC-20C447F/2021
England/NEWC-20C8165/2021
England/NEWC-20C81ED/2021
England/NEWC-20C81DE/2021
Scotland/QEUH-20C1551/2021
England/NEWC-20C8208/2021
England/NEWC-20C81CF/2021
England/NEWC-20D3422/2021
Scotland/QEUH-20C1506/2021
Scotland/QEUH-20C11D5/2021
England/NEWC-20C5827/2021
England/NEWC-20C5863/2021
England/NEWC-20C58FA/2021
England/NEWC-20C43CD/2021
England/NEWC-20C745E/2021
England/PLYM-20BEDAA/2021
England/NEWC-20C57C0/2021
England/NEWC-20C5809/2021
England/NEWC-20C748B/2021
England/NEWC-20C7737/2021
England/NEWC-20C5960/2021
England/NEWC-20C5AD6/2021
England/NEWC-20C73CA/2021
England/NEWC-20C6176/2021
England/NEWC-20C4415/2021
England/NEWC-20C746D/2021
England/NEWC-20C92BC/2021
Scotland/QEUH-20C1524/2021
England/NEWC-20C73E8/2021
England/NEWC-20C9261/2021
England/NEWC-20C7597/2021
England/NEWC-20C5BD3/2021
England/NEWC-20C5FAA/2021
England/NEWC-20C752E/2021
England/NEWC-20C7843/2021
England/NEWC-20C5B4C/2021
Scotland/QEUH-20C0FDC/2021
England/NEWC-20C9595/2021
England/NEWC-20D347D/2021
England/NEWC-20C96DE/2021
Scotland/QEUH-20C1014/2021
England/NEWC-20C96B0/2021
England/NEWC-20C73F7/2021
Scotland/QEUH-20C106F/2021
Scotland/QEUH-20C10D8/2021
Scotland/QEUH-20C108D/2021
Scotland/QEUH-20C10F6/2021
England/NEWC-20C73AC/2021
Scotland/QEUH-20C1560/2021
Scotland/QEUH-20C1111/2021
Scotland/QEUH-20C158E/2021
England/ALDP-20C646E/2021
England/PLYM-20BF073/2021
Scotland/QEUH-20C14FA/2021
England/ALDP-20C655C/2021
England/NEWC-20C4442/2021
England/PLYM-20BEFA4/2021
England/PLYM-20BEE01/2021
England/PLYM-20BED8C/2021
England/ALDP-20C65A7/2021
Scotland/NEWC-20C9674/2021
England/PLYM-20BF1BC/2021
England/PLYM-20C0A9F/2021
England/PLYM-20C0A26/2021
England/PLYM-20C0B9C/2021
England/PLYM-20C0BBA/2021
England/ALDP-20C660E/2021
England/PLYM-20C09ED/2021
England/PLYM-20C0ABD/2021
England/PLYM-20C0AAE/2021
England/ALDP-20C64D7/2021
Scotland/QEUH-20C0FEB/2021
England/NEWC-20C95D1/2021
England/PLYM-20C0D87/2021
England/NEWC-20C3F15/2021
England/NEWC-20C5775/2021
England/PLYM-20C0CF3/2021
England/PLYM-20C0D1E/2021
England/NEWC-20C3ECD/2021
Scotland/QEUH-20C10AB/2021
England/NEWC-20CB4F0/2021
England/NEWC-20D2E61/2021
England/NEWC-20C3F51/2021
England/NEWC-20CB50C/2021
England/NEWC-20CB95B/2021
England/NEWC-20D2D37/2021
England/NEWC-20D2D91/2021
England/NEWC-20CB7D9/2021
England/NEWC-20D2B2E/2021
England/NEWC-20D2CFE/2021
England/NEWC-20D2D82/2021
England/NEWC-20D2A6D/2021
England/NEWC-20CB9B5/2021
England/NEWC-20D2A9A/2021
England/NEWC-20CB7BB/2021
England/NEWC-20D2AB8/2021
England/NEWC-20D29D9/2021
England/NEWC-20CEAEC/2021
England/NEWC-20CB5FD/2021
England/PLYM-20C0B8D/2021
England/NEWC-20CEA64/2021
England/NEWC-20D2809/2021
England/PLYM-20C0B23/2021
England/PLYM-20C0A62/2021
England/PLYM-20C0B05/2021
England/PLYM-20C0A17/2021
England/PLYM-20C0A71/2021
England/PLYM-20C0C7B/2021
England/PLYM-20C0C11/2021
England/PLYM-20C0BF6/2021
England/PLYM-20C0BE7/2021
England/PLYM-20C0BAB/2021
England/PLYM-20C0C4E/2021
England/PLYM-20C0BC9/2021
England/NEWC-20CB593/2021
England/PLYM-20C0C02/2021
England/PLYM-20C0C8A/2021
England/NEWC-20C5793/2021
England/PLYM-20C0C99/2021
England/PLYM-20C0CC6/2021
England/PLYM-20C0D0F/2021
England/PLYM-20C0CD5/2021
England/PLYM-20C0CB7/2021
England/PLYM-20C0CE4/2021
England/NEWC-20D2E52/2021
England/NEWC-20D2DCE/2021
England/NEWC-20D2DEC/2021
England/NEWC-20C749A/2021
England/NEWC-20C5FC8/2021
England/NEWC-20C60B5/2021
England/NEWC-20C7421/2021
England/NEWC-20C5FE6/2021
England/NEWC-20C6167/2021
England/NEWC-20C7694/2021
England/NEWC-20C61A3/2021
England/NEWC-20C5F7D/2021
England/NEWC-20C7728/2021
England/NEWC-20C75D3/2021
England/NEWC-20D27C0/2021
England/NEWC-20C7773/2021
Scotland/QEUH-20C159D/2021
England/NEWC-20C4345/2021
England/NEWC-20C91A0/2021
England/NEWC-20C78F8/2021
England/NEWC-20C78E9/2021
England/PLYM-20C0DD2/2021
England/PLYM-20C0DC3/2021
England/PLYM-20C0D78/2021
England/NEWC-20C9137/2021
England/ALDP-20C6738/2021
England/NEWC-20C604C/2021
England/NEWC-20C603D/2021
England/NEWC-20C5F13/2021
England/NEWC-20C5EDA/2021
England/NEWC-20C5E8F/2021
England/NEWC-20C5EF8/2021
England/NEWC-20C602E/2021
England/NEWC-20C601F/2021
England/NEWC-20C5F8C/2021
England/NEWC-20C5B97/2021
England/NEWC-20C5FF5/2021
England/NEWC-20C5FB9/2021
England/NEWC-20C5F31/2021
England/NEWC-20C5F04/2021
England/NEWC-20C94A7/2021
England/NEWC-20C9331/2021
England/NEWC-20C942F/2021
England/NEWC-20C94F2/2021
England/NEWC-20C93E6/2021
England/NEWC-20C9225/2021
England/NEWC-20C611C/2021
England/NEWC-20C60D3/2021
England/NEWC-20C6079/2021
England/NEWC-20C96A1/2021
England/NEWC-20C5E43/2021
England/NEWC-20C60C4/2021
England/NEWC-20C928F/2021
England/NEWC-20CB9A6/2021
England/NEWC-20CB9C4/2021
Scotland/QEUH-20C1005/2021
England/NEWC-20C6097/2021
England/NEWC-20C96CF/2021
Scotland/QEUH-20C0FCD/2021
England/NEWC-20CB830/2021
England/NEWC-20CB9D3/2021
England/NEWC-20CB8B8/2021
England/NEWC-20CB78E/2021
England/NEWC-20CB9E2/2021
England/NEWC-20C5E34/2021
England/NEWC-20CB6EB/2021
England/NEWC-20CE994/2021
England/NEWC-20C5DA0/2021
England/NEWC-20C8244/2021
England/NEWC-20C92DA/2021
England/NEWC-20C9173/2021
England/NEWC-20C78BC/2021
England/NEWC-20C5D28/2021
England/NEWC-20CEBCB/2021
England/NEWC-20C5C58/2021
England/NEWC-20C61D0/2021
England/NEWC-20C81FC/2021
England/NEWC-20C8280/2021
England/NEWC-20C61B2/2021
England/NEWC-20C5890/2021
England/NEWC-20D2793/2021
England/NEWC-20C5B2E/2021
England/NEWC-20D26D2/2021
England/NEWC-20D27B1/2021
England/NEWC-20D2775/2021
England/NEWC-20D27EE/2021
England/NEWC-20D2739/2021
England/NEWC-20C7F99/2021
England/NEWC-20D26B4/2021
England/NEWC-20D31A3/2021
England/NEWC-20D25F3/2021
England/PLYM-20C0DA5/2021
England/NEWC-20C5DCE/2021
England/NEWC-20C9D7F/2021
England/NEWC-20C5DEC/2021
England/NEWC-20C9EC7/2021
England/NEWC-20C5881/2021
England/NEWC-20D3185/2021
England/NEWC-20D263C/2021
England/NEWC-20CB751/2021
England/NEWC-20CB672/2021
England/NEWC-20C9D9D/2021
England/NEWC-20C5ECB/2021
England/NEWC-20D31FE/2021
England/NEWC-20CB7CA/2021
England/NEWC-20C5EBC/2021
England/NEWC-20C5E61/2021
England/NEWC-20CEB8F/2021
England/NEWC-20CB812/2021
England/NEWC-20CB87C/2021
Scotland/QEUH-20C12C3/2021
England/NEWC-20CB85E/2021
England/NEWC-20CB88B/2021
England/NEWC-20CB94C/2021
England/NEWC-20CB86D/2021
England/NEWC-20D29E8/2021
England/NEWC-20D2A8B/2021
England/NEWC-20D2A30/2021
England/NEWC-20D2C58/2021
England/NEWC-20D2B97/2021
England/NEWC-20D2B5B/2021
England/NEWC-20D2AE5/2021
England/NEWC-20D2AA9/2021
England/NEWC-20D2C49/2021
England/NEWC-20D2C94/2021
England/NEWC-20D2D19/2021
England/NEWC-20D2D55/2021
England/NEWC-20D2B79/2021
England/NEWC-20D2CEF/2021
England/NEWC-20D2FF5/2021
England/NEWC-20D2B1F/2021
England/NEWC-20C5942/2021
England/NEWC-20D2CA3/2021
Scotland/QEUH-20C117B/2021
Scotland/QEUH-20C11B7/2021
England/NEWC-20D34B9/2021
Scotland/NEWC-20D2D46/2021
England/NEWC-20C5C67/2021
Scotland/QEUH-20C115D/2021
England/NEWC-20CB724/2021
England/NEWC-20CEB61/2021
England/NEWC-20D34E6/2021
England/NEWC-20CB997/2021
England/NEWC-20C5C85/2021
England/NEWC-20CEB70/2021
England/NEWC-20CB7AC/2021
England/NEWC-20D338F/2021
England/NEWC-20D33AD/2021
England/NEWC-20D33CB/2021
England/NEWC-20D352F/2021
Scotland/QEUH-20C1515/2021
England/NEWC-20C5C76/2021
England/NEWC-20CB91F/2021
Scotland/QEUH-20C122D/2021
England/NEWC-20CB96A/2021
England/NEWC-20C5739/2021
England/NEWC-20CB89A/2021
England/NEWC-20CB636/2021
England/NEWC-20D29CA/2021
Scotland/QEUH-20C11C6/2021
Scotland/QEUH-20C113F/2021
England/NEWC-20C5F40/2021
England/NEWC-20C5BC4/2021
England/NEWC-20C5F22/2021
England/NEWC-20C5EE9/2021
England/NEWC-20CA075/2021
Scotland/QEUH-20C1533/2021
England/NEWC-20CA109/2021
England/NEWC-20CA190/2021
England/NEWC-20C9FE2/2021
England/NEWC-20C5B88/2021
England/NEWC-20CA02A/2021
England/NEWC-20CA1CD/2021
Scotland/QEUH-20C125A/2021
England/NEWC-20CA251/2021
England/NEWC-20C61EF/2021
Scotland/QEUH-20C14EB/2021
England/NEWC-20CB557/2021
Scotland/QEUH-20C14CD/2021
England/NEWC-20C5CC1/2021
England/NEWC-20CB627/2021
England/NEWC-20CB6DC/2021
England/NEWC-20CB7E8/2021
Scotland/QEUH-20C1032/2021
England/NEWC-20CB8A9/2021
Scotland/QEUH-20C107E/2021
England/NEWC-20CB52A/2021
Scotland/QEUH-20C10E7/2021
England/PLYM-20C0F54/2021
Scotland/QEUH-20C10BA/2021
Scotland/QEUH-20C0FFA/2021
England/NEWC-20CB566/2021
England/NEWC-20CB4B4/2021
England/PLYM-20C0EA2/2021
Scotland/QEUH-20C109C/2021
England/PLYM-20C0F72/2021
England/PLYM-20C0F36/2021
England/NEWC-20D302E/2021
England/NEWC-20CB584/2021
England/PLYM-20C0F09/2021
Scotland/QEUH-20C1120/2021
Scotland/QEUH-20C11F3/2021
England/NEWC-20CB44B/2021
England/NEWC-20C7816/2021
England/NEWC-20D2F04/2021
England/NEWC-20D2EAD/2021
England/NEWC-20D2DA0/2021
England/NEWC-20D2E70/2021
England/PLYM-20C0E39/2021
England/NEWC-20D2F31/2021
Scotland/QEUH-20C1102/2021
England/NEWC-20D2DDD/2021
England/NEWC-20CB742/2021
England/NEWC-20C83F6/2021
England/NEWC-20D2EDA/2021
Scotland/QEUH-20C116C/2021
England/NEWC-20C843F/2021
England/NEWC-20C936E/2021
Scotland/QEUH-20C121E/2021
England/NEWC-20D2BD3/2021
England/NEWC-20D2C1C/2021
England/NEWC-20D2CB2/2021
England/NEWC-20C846C/2021
England/NEWC-20CB77F/2021
England/NEWC-20CB469/2021
England/NEWC-20CB988/2021
England/NEWC-20CECE6/2021
England/NEWC-20D32CE/2021
England/NEWC-20C5CFE/2021
England/NEWC-20D3237/2021
England/NEWC-20C7412/2021
England/ALDP-20C66C2/2021
England/NEWC-20C744F/2021
England/NEWC-20C747C/2021
England/ALDP-20C6510/2021
England/ALDP-20C65B6/2021
England/ALDP-20C6501/2021
England/NEWC-20C82BD/2021
England/NEWC-20C5A6D/2021
England/ALDP-20C661D/2021
England/NEWC-20C74A9/2021
England/NEWC-20C7579/2021
Scotland/QEUH-20C123C/2021
England/NEWC-20C73D9/2021
Scotland/QEUH-20C114E/2021
England/NEWC-20C754C/2021
England/NEWC-20D2E07/2021
England/NEWC-20C7685/2021
England/NEWC-20C74C7/2021
England/NEWC-20C5A9A/2021
England/NEWC-20C74F4/2021
England/NEWC-20C73BB/2021
England/MILK-20C3188/2021
England/NEWC-20C7667/2021
England/NEWC-20C3F8E/2021
England/MILK-20C2E82/2021
England/NEWC-20C5AA9/2021
England/NEWC-20C3F60/2021
England/NEWC-20C3F24/2021
England/NEWC-20C406C/2021
England/NEWC-20C3EEB/2021
England/NEWC-20CEC6E/2021
England/NEWC-20C404E/2021
England/NEWC-20C760D/2021
England/NEWC-20C413C/2021
England/NEWC-20C763A/2021
England/NEWC-20C411E/2021
England/ALDP-20C62DD/2021
England/NEWC-20C40E4/2021
England/NEWC-20C8332/2021
England/NEWC-20C3FBB/2021
England/MILK-20C31F1/2021
England/PLYM-20BED04/2021
England/ALDP-20C62CE/2021
England/PLYM-20BEED4/2021
England/MILK-20C320D/2021
England/NEWC-20C7403/2021
England/PLYM-20BEDD7/2021
England/PLYM-20BECE9/2021
England/PLYM-20BEE7A/2021
England/NEWC-20C3FD9/2021
England/PLYM-20BEEF2/2021
England/PLYM-20BED6E/2021
England/PLYM-20BEE2F/2021
England/PLYM-20BEDB9/2021
England/PLYM-20BF0A0/2021
England/PLYM-20BF18F/2021
England/PLYM-20BF143/2021
England/PLYM-20BEF59/2021
England/PLYM-20BF0EC/2021
England/PLYM-20BF204/2021
England/PLYM-20BF037/2021
England/PLYM-20BF161/2021
England/NEWC-20C3FCA/2021
England/PLYM-20BF222/2021
England/PLYM-20BF25F/2021
England/PLYM-20BF1E9/2021
England/NEWC-20C4390/2021
England/NEWC-20C43DC/2021
England/NEWC-20C412D/2021
England/NEWC-20C40A8/2021
England/NEWC-20C410F/2021
England/NEWC-20C5669/2021
England/NEWC-20C597F/2021
England/NEWC-20C5696/2021
England/NEWC-20C5687/2021
England/NEWC-20C5757/2021
England/NEWC-20C5E25/2021
England/NEWC-20C5FD7/2021
England/NEWC-20C571B/2021
England/NEWC-20C5F6E/2021
England/NEWC-20C5DDD/2021
England/NEWC-20C5BA6/2021
England/NEWC-20C5C94/2021
England/NEWC-20C5B6A/2021
England/NEWC-20C5C1C/2021
England/NEWC-20C599D/2021
England/PLYM-20C0ADB/2021
England/PLYM-20C0A53/2021
England/PLYM-20C0C5D/2021
England/PLYM-20C0D3C/2021
England/PLYM-20C0B7E/2021
England/PLYM-20C09FC/2021
England/PLYM-20C0B50/2021
England/PLYM-20BF170/2021
England/NEWC-20C605B/2021
England/PLYM-20C0B32/2021
England/PLYM-20C0E0C/2021
England/PLYM-20C0D4B/2021
England/NEWC-20C7834/2021
England/NEWC-20C77CE/2021
England/NEWC-20C58BE/2021
England/NEWC-20C7588/2021
England/NEWC-20C77DD/2021
England/NEWC-20C60A6/2021
England/NEWC-20C7870/2021
England/NEWC-20C6088/2021
England/NEWC-20C78DA/2021
England/NEWC-20C9F6A/2021
England/NEWC-20C9146/2021
England/NEWC-20C9EE5/2021
England/NEWC-20CA01B/2021
England/NEWC-20C91BF/2021
England/NEWC-20C9F79/2021
England/NEWC-20C9F2E/2021
England/NEWC-20C9E9A/2021
England/NEWC-20C9FD3/2021
England/NEWC-20C950E/2021
England/NEWC-20C407B/2021
England/NEWC-20C9F97/2021
England/NEWC-20C9DAC/2021
England/NEWC-20C946B/2021
England/NEWC-20C9313/2021
England/NEWC-20CA039/2021
England/NEWC-20CA0A2/2021
England/NEWC-20C9EF4/2021
England/NEWC-20C93D7/2021
England/NEWC-20CA181/2021
England/NEWC-20CA233/2021
England/NEWC-20CA215/2021
England/NEWC-20CB478/2021
England/NEWC-20CA1FA/2021
England/NEWC-20CA1DC/2021
England/NEWC-20CB4A5/2021
England/NEWC-20CA0FD/2021
England/NEWC-20CB4D2/2021
England/NEWC-20CA127/2021
England/PLYM-20C0B14/2021
England/NEWC-20CB548/2021
England/NEWC-20CA048/2021
England/NEWC-20CB79D/2021
England/NEWC-20CB733/2021
England/NEWC-20CB7F7/2021
England/NEWC-20CB663/2021
England/NEWC-20CB609/2021
England/NEWC-20CA29D/2021
England/NEWC-20CB681/2021
England/NEWC-20CB715/2021
England/NEWC-20CB618/2021
England/NEWC-20C5CA3/2021
England/NEWC-20CB821/2021
England/NEWC-20CB803/2021
England/NEWC-20CB93D/2021
England/NEWC-20CB6CD/2021
England/NEWC-20C60E2/2021
England/NEWC-20D2C67/2021
England/NEWC-20D2BE2/2021
England/NEWC-20D2BC4/2021
England/NEWC-20D2B88/2021
England/NEWC-20D2B6A/2021
England/NEWC-20CB979/2021
England/NEWC-20D2C85/2021
England/NEWC-20D2B00/2021
England/NEWC-20D2ECB/2021
England/NEWC-20D2E25/2021
England/NEWC-20C84F3/2021
England/NEWC-20D2CD0/2021
England/NEWC-20C9191/2021
England/NEWC-20C829F/2021
England/NEWC-20D2F13/2021
England/NEWC-20CB5B1/2021
England/NEWC-20C93F5/2021
England/NEWC-20C76C1/2021
England/NEWC-20C4424/2021
England/NEWC-20C4020/2021
England/NEWC-20C9155/2021
England/NEWC-20C953B/2021
England/NEWC-20D2C3A/2021
England/NEWC-20C951D/2021
England/NEWC-20C9119/2021
England/NEWC-20C9164/2021
England/NEWC-20C91EC/2021
England/NEWC-20C770A/2021
England/NEWC-20CB5DF/2021
England/NEWC-20C7676/2021
England/NEWC-20CB8F4/2021
England/NEWC-20C76EF/2021
England/NEWC-20C7658/2021
England/NEWC-20C76B2/2021
England/NEWC-20C42C0/2021
England/NEWC-20CB51B/2021
England/NEWC-20D34AA/2021
England/NEWC-20D34D7/2021
England/NEWC-20C3F7F/2021
England/NEWC-20C4011/2021
England/NEWC-20D33E9/2021
England/NEWC-20C75C4/2021
England/NEWC-20D3431/2021
England/NEWC-20C75B5/2021
England/NEWC-20C405D/2021
England/NEWC-20C3FAC/2021
England/NEWC-20C74D6/2021
England/NEWC-20C40B7/2021
England/NEWC-20D3413/2021
England/NEWC-20D2EF8/2021
England/NEWC-20D346E/2021
England/NEWC-20C3F33/2021
England/NEWC-20C3FE8/2021
Scotland/QEUH-20C14BE/2021
Scotland/QEUH-20C1436/2021
England/ALDP-20C6756/2021
England/NEWC-20C56E1/2021
England/NEWC-20C5CB2/2021
England/NEWC-20C7500/2021
England/NEWC-20C75A6/2021
England/NEWC-20C753D/2021
England/NEWC-20C751F/2021
England/NEWC-20C5D19/2021
England/NEWC-20C5D37/2021
England/NEWC-20D2F6E/2021
England/NEWC-20C59D9/2021
England/NEWC-20CE976/2021
England/NEWC-20C5CD0/2021
England/NEWC-20C58CD/2021
England/NEWC-20CBA0D/2021
England/NEWC-20C5906/2021
England/PLYM-20C0EEE/2021
England/NEWC-20D33F8/2021
England/NEWC-20CE9EF/2021
England/NEWC-20C80C2/2021
England/NEWC-20D3000/2021
England/NEWC-20C6158/2021
England/PLYM-20BEE10/2021
England/NEWC-20C6149/2021
England/NEWC-20C80FF/2021
England/NEWC-20D2F9B/2021
England/NEWC-20D2F8C/2021
England/NEWC-20C847B/2021
England/NEWC-20D2F7D/2021
England/NEWC-20D2FB9/2021
England/NEWC-20D2F5F/2021
England/PLYM-20C0EC0/2021
England/NEWC-20D2FAA/2021
England/NEWC-20D25C6/2021
England/NEWC-20C4099/2021
Scotland/QEUH-20C11A8/2021
Scotland/QEUH-20C1199/2021
Scotland/QEUH-20C11E4/2021
England/NEWC-20C84D5/2021
England/NEWC-20C756A/2021
England/PLYM-20C0F45/2021
England/PLYM-20C0F27/2021
England/NEWC-20C5A30/2021
England/PLYM-20C0EFD/2021
England/NEWC-20C0868/2021
England/NEWC-20D2F40/2021
England/NEWC-20C9CFA/2021
England/NEWC-20C59E8/2021
England/NEWC-20C5A12/2021
England/ALDP-20C7BD1/2021
England/NEWC-20C5A03/2021
England/ALDP-20C7C83/2021
England/NEWC-20C5872/2021
England/NEWC-20C06B9/2021
England/NEWC-20D40A5/2021
England/NEWC-20D4139/2021
England/NEWC-20D400F/2021
England/NEWC-20D3291/2021
England/PLYM-20BF046/2021
England/NEWC-20D3273/2021
Scotland/QEUH-20C118A/2021
England/NEWC-20C0859/2021
England/NEWC-20D310D/2021
England/NEWC-20C082C/2021
England/NEWC-20D30A6/2021
England/NEWC-20C080E/2021
England/NEWC-20C083B/2021
England/NEWC-20D3BC3/2021
England/NEWC-20D3BF0/2021
England/NEWC-20D34C8/2021
England/NEWC-20D3C48/2021
England/NEWC-20D355C/2021
England/NEWC-20D3C39/2021
England/NEWC-20D3D09/2021
England/NEWC-20D3CFD/2021
England/NEWC-20D3D18/2021
England/NEWC-20D3E33/2021
England/NEWC-20D3B96/2021
England/NEWC-20D3C2A/2021
England/NEWC-20D3D90/2021
England/NEWC-20C5A21/2021
England/NEWC-20D3D54/2021
England/ALDP-20C799B/2021
England/QEUH-20C9911/2021
England/NEWC-20D3370/2021
England/NEWC-20D4087/2021
England/NEWC-20D3DCD/2021
England/NEWC-20D412A/2021
England/NEWC-20D3404/2021
England/NEWC-20D404B/2021
England/NEWC-20D3FE5/2021
England/NEWC-20D3DEB/2021
England/NEWC-20D32EC/2021
England/NEWC-20D3E8E/2021
England/NEWC-20D3EF7/2021
England/ALDP-20C7C1A/2021
England/NEWC-20D3EBB/2021
England/NEWC-20D3F8B/2021
England/ALDP-20C7A7A/2021
England/NEWC-20C05CB/2021
England/ALDP-20C7BB3/2021
England/ALDP-20C7B95/2021
England/ALDP-20C7DCC/2021
England/ALDP-20C7B68/2021
England/ALDP-20C7BFF/2021
England/ALDP-20C7C56/2021
England/ALDP-20C7CED/2021
England/NEWC-20C069B/2021
England/ALDP-20CB083/2021
England/ALDP-20CB0A1/2021
England/ALDP-20CB065/2021
England/ALDP-20CB153/2021
England/ALDP-20C7DF9/2021
England/NEWC-20D357A/2021
England/ALDP-20C7ED8/2021
England/NEWC-20D4069/2021
England/NEWC-20C7FD5/2021
England/ALDP-20CB38A/2021
England/NEWC-20D402D/2021
England/NEWC-20C7FF3/2021
England/ALDP-20CB2E7/2021
England/NEWC-20C802C/2021
England/NEWC-20C8129/2021
England/ALDP-20CB40F/2021
England/NEWC-20C8077/2021
England/NEWC-20C8183/2021
England/NEWC-20C8147/2021
England/NEWC-20C06D7/2021
England/ALDP-20CB232/2021
England/ALDP-20C7DEA/2021
England/NEWC-20C077A/2021
England/ALDP-20CB27E/2021
England/ALDP-20CB214/2021
England/ALDP-20CB302/2021
England/QEUH-20CBD8C/2021
England/ALDP-20CAFD2/2021
England/ALDP-20CB162/2021
England/ALDP-20CB180/2021
England/ALDP-20CB1AE/2021
England/ALDP-20CB126/2021
England/NEWC-20D2960/2021
England/NEWC-20D299D/2021
England/NEWC-20D3DBE/2021
England/NEWC-20D3CDF/2021
England/NEWC-20D3D72/2021
England/ALDP-20CB1EA/2021
England/ALDP-20CB1DB/2021
England/ALDP-20CAF5A/2021
England/NEWC-20D2942/2021
England/NEWC-20D3E24/2021
England/NEWC-20C0570/2021
England/NEWC-20D2951/2021
England/NEWC-20C0464/2021
England/ALDP-20CB241/2021
England/ALDP-20CB2BA/2021
England/NEWC-20C05AD/2021
England/NEWC-20C040A/2021
England/NEWC-20D3246/2021
England/NEWC-20C810B/2021
England/NEWC-20C0525/2021
England/ALDP-20CB0ED/2021
England/ALDP-20C7B2C/2021
England/NEWC-20C0446/2021
England/ALDP-20CB117/2021
England/NEWC-20D345F/2021
England/NEWC-20D3501/2021
England/NEWC-20C0938/2021
England/NEWC-20D31EF/2021
England/NEWC-20D3361/2021
England/ALDP-20CB19F/2021
England/NEWC-20C090B/2021
England/NEWC-20C08B3/2021
England/NEWC-20D27A2/2021
England/NEWC-20D40D2/2021
England/NEWC-20D2748/2021
England/NEWC-20D2863/2021
Scotland/QEUH-20C9A2D/2021
England/NEWC-20D28DC/2021
England/ALDP-20C7A3E/2021
England/ALDP-20C7C29/2021
England/NEWC-20C04A0/2021
England/NEWC-20D40F0/2021
England/ALDP-20C7C47/2021
England/ALDP-20C7A5C/2021
England/ALDP-20C7B77/2021
England/ALDP-20C7D35/2021
England/QEUH-20C9B93/2021
England/ALDP-20C7AE3/2021
England/NEWC-20C04FB/2021
England/ALDP-20C7CDE/2021
Scotland/QEUH-20C9753/2021
Scotland/QEUH-20C9BDF/2021
England/QEUH-20CBC16/2021
England/QEUH-20CBC70/2021
England/QEUH-20CBB82/2021
England/NEWC-20C076B/2021
England/NEWC-20C0956/2021
England/QEUH-20CBDB9/2021
England/NEWC-20D2845/2021
England/QEUH-20CBE5C/2021
England/NEWC-20C07B6/2021
England/NEWC-20C0798/2021
England/QEUH-20CBEE3/2021
England/NEWC-20C07D4/2021
England/NEWC-20C08E0/2021
England/NEWC-20D2915/2021
England/NEWC-20C07F2/2021
England/NEWC-20D271B/2021
England/NEWC-20D2906/2021
England/NEWC-20D3B78/2021
England/NEWC-20D2784/2021
England/NEWC-20D3B87/2021
England/NEWC-20D2854/2021
England/NEWC-20C0428/2021
England/NEWC-20D3CA2/2021
England/ALDP-20C7BC2/2021
England/NEWC-20C0516/2021
England/NEWC-20C0437/2021
England/ALDP-20C7A98/2021
England/NEWC-20D3D36/2021
England/NEWC-20C0455/2021
England/NEWC-20D3E15/2021
England/NEWC-20C0473/2021
England/NEWC-20D3D45/2021
England/NEWC-20D3D81/2021
England/NEWC-20D3E06/2021
Scotland/QEUH-20C9B48/2021
England/NEWC-20D3D63/2021
England/NEWC-20D3C75/2021
England/NEWC-20D3C84/2021
England/NEWC-20D3E51/2021
England/NEWC-20D3C1B/2021
England/NEWC-20D2933/2021
England/NEWC-20D356B/2021
England/NEWC-20D3BE1/2021
England/NEWC-20D33DA/2021
England/NEWC-20D3DDC/2021
England/QEUH-20CBC9E/2021
England/NEWC-20D3F21/2021
England/NEWC-20D3EE8/2021
England/NEWC-20D3CB1/2021
England/NEWC-20D3E9D/2021
England/NEWC-20D3CEE/2021
England/ALDP-20C7D26/2021
England/NEWC-20D411B/2021
England/NEWC-20D4096/2021
England/ALDP-20C7D62/2021
England/ALDP-20C7D9F/2021
England/ALDP-20C7D17/2021
England/NEWC-20D3FF4/2021
England/NEWC-20D4078/2021
England/NEWC-20D40C3/2021
England/NEWC-20D3FA9/2021
England/ALDP-20C7DDB/2021
England/NEWC-20D3FB8/2021
England/NEWC-20D3F9A/2021
England/NEWC-20C0534/2021
England/QEUH-20C9B84/2021
England/NEWC-20C0561/2021
England/NEWC-20D353E/2021
England/QEUH-20CBD5F/2021
England/NEWC-20D2669/2021
England/NEWC-20D26E1/2021
England/NEWC-20D264B/2021
England/NEWC-20C0552/2021
England/NEWC-20D3E42/2021
England/NEWC-20C0947/2021
England/NEWC-20C09A1/2021
England/ALDP-20CB2D8/2021
England/NEWC-20C0965/2021
England/ALDP-20C7D80/2021
England/NEWC-20C0983/2021
England/ALDP-20CB223/2021
England/NEWC-20CEA46/2021
England/NEWC-20CEBDA/2021
England/NEWC-20C83D8/2021
England/NEWC-20C801D/2021
England/NEWC-20D2432/2021
England/NEWC-20C8086/2021
England/NEWC-20CEDC5/2021
England/NEWC-20CEB9E/2021
England/NEWC-20CEEB3/2021
England/NEWC-20CEEE0/2021
England/NEWC-20D247E/2021
England/NEWC-20D2450/2021
England/NEWC-20D26F0/2021
England/NEWC-20CED6B/2021
England/ALDP-20CB3A8/2021
England/ALDP-20CB2F6/2021
England/NEWC-20D3F03/2021
England/NEWC-20D3F6D/2021
England/NEWC-20D3E60/2021
England/NEWC-20D3F4F/2021
England/NEWC-20D3F12/2021
England/ALDP-20CB37B/2021
England/NEWC-20C837E/2021
England/NEWC-20D24D8/2021
England/NEWC-20D24AB/2021
England/ALDP-20CB3F3/2021
England/ALDP-20CB43C/2021
England/NEWC-20D2827/2021
England/QEUH-20CBB73/2021
England/NEWC-20C0929/2021
England/NEWC-20CEC04/2021
England/NEWC-20D297F/2021
England/NEWC-20D29BB/2021
England/NEWC-20D28BE/2021
England/NEWC-20D3ED9/2021
England/NEWC-20D3EAC/2021
England/NEWC-20D2872/2021
England/ALDP-20C7B4A/2021
England/ALDP-20C7B59/2021
England/ALDP-20C7C65/2021
England/ALDP-20C7C74/2021
England/ALDP-20C7AB6/2021
England/NEWC-20D405A/2021
England/NEWC-20C05BC/2021
England/ALDP-20C7A89/2021
England/NEWC-20C065F/2021
Scotland/QEUH-20C96FC/2021
England/NEWC-20C05DA/2021
England/ALDP-20CB33F/2021
England/ALDP-20CB34E/2021
England/ALDP-20C7AA7/2021
England/ALDP-20C7B0E/2021
England/ALDP-20C7AF2/2021
England/NEWC-20C0640/2021
England/NEWC-20C066E/2021
England/ALDP-20C7AC5/2021
England/NEWC-20C0631/2021
England/QEUH-20C9AB4/2021
England/ALDP-20CB2C9/2021
England/ALDP-20CAF87/2021
England/NEWC-20C8341/2021
England/NEWC-20C836F/2021
England/ALDP-20CAF69/2021
England/NEWC-20C8402/2021
England/ALDP-20C7A2F/2021
England/NEWC-20C838D/2021
England/NEWC-20C84A8/2021
England/ALDP-20C7B86/2021
England/NEWC-20C850F/2021
England/NEWC-20C852D/2021
England/NEWC-20CE949/2021
England/NEWC-20CEBAD/2021
England/NEWC-20CEA37/2021
England/NEWC-20CEB52/2021
England/NEWC-20CEADD/2021
England/NEWC-20CEA0A/2021
England/NEWC-20CEBE9/2021
England/NEWC-20D23F9/2021
England/NEWC-20CEDA7/2021
England/NEWC-20CEA91/2021
England/NEWC-20CEE68/2021
England/NEWC-20D248D/2021
England/NEWC-20CEE86/2021
England/NEWC-20D24C9/2021
England/NEWC-20C059E/2021
England/NEWC-20D24F6/2021
England/ALDP-20CAFA5/2021
England/NEWC-20D410C/2021
England/MILK-20BD761/2021
England/QEUH-20CBCF8/2021
England/QEUH-20CBF2C/2021
England/NEWC-20C0613/2021
England/QEUH-20CBFA4/2021
England/NEWC-20C05E9/2021
England/QEUH-20CBE89/2021
England/NEWC-20CECAA/2021
England/NEWC-20C05F8/2021
England/ALDP-20C7AD4/2021
England/ALDP-20C7B1D/2021
England/NEWC-20C07E3/2021
England/ALDP-20C7D71/2021
England/NEWC-20CEC40/2021
England/ALDP-20C7CFC/2021
England/NEWC-20C07A7/2021
England/NEWC-20D2423/2021
England/ALDP-20C7D08/2021
England/NEWC-20D2520/2021
England/NEWC-20D256C/2021
England/NEWC-20CEEFF/2021
England/NEWC-20D2599/2021
England/NEWC-20D262D/2021
England/NEWC-20D2405/2021
England/NEWC-20CEE77/2021
England/NEWC-20D3C66/2021
England/NEWC-20D2687/2021
Northern_Ireland/NEWC-20D3C93/2021
England/NEWC-20C0482/2021
England/NEWC-20C0491/2021
England/NEWC-20CEC13/2021
England/NEWC-20D2818/2021
England/NEWC-20C0974/2021
England/NEWC-20D2836/2021
England/NEWC-20D3C57/2021
England/NEWC-20C07C5/2021
England/NEWC-20D2E8F/2021
England/NEWC-20C09CF/2021
England/NEWC-20D311C/2021
England/NEWC-20D3167/2021
England/NEWC-20D28CD/2021
England/NEWC-20D3158/2021
England/NEWC-20D2FC8/2021
England/NEWC-20D3E7F/2021
England/NEWC-20D28EB/2021
England/ALDP-20CB41E/2021
England/NEWC-20D2A12/2021
England/NEWC-20D2A7C/2021
England/NEWC-20D2E34/2021
England/NEWC-20D3F7C/2021
England/NEWC-20D2924/2021
England/NEWC-20D265A/2021
England/NEWC-20D2EE9/2021
England/NEWC-20D28AF/2021
England/NEWC-20D2D28/2021
England/NEWC-20D3FC7/2021
England/NEWC-20D2BA6/2021
England/NEWC-20D2B3D/2021
England/NEWC-20D401E/2021
England/ALDP-20CB250/2021
England/ALDP-20CB3E4/2021
England/ALDP-20CB3B7/2021
England/NEWC-20C0604/2021
England/NEWC-20C0992/2021
England/NEWC-20C7FA8/2021
England/NEWC-20D31D0/2021
England/ALDP-20CB092/2021
England/ALDP-20CAFC3/2021
England/ALDP-20CB320/2021
England/ALDP-20CB42D/2021
England/NEWC-20D3088/2021
England/ALDP-20CB074/2021
England/ALDP-20CB135/2021
England/ALDP-20CB399/2021
England/ALDP-20CAFE1/2021
England/NEWC-20C81B0/2021
England/ALDP-20CB047/2021
England/NEWC-20CE958/2021
England/ALDP-20CB0DE/2021
England/NEWC-20C81A1/2021
England/NEWC-20CE9D0/2021
England/NEWC-20C80E0/2021
England/NEWC-20CEA28/2021
England/NEWC-20C8138/2021
England/NEWC-20CEAA0/2021
England/NEWC-20C8253/2021
England/NEWC-20CEC22/2021
England/NEWC-20CE9A3/2021
England/NEWC-20CEB43/2021
England/NEWC-20C804A/2021
England/NEWC-20CE985/2021
England/NEWC-20C851E/2021
England/NEWC-20C7FC6/2021
England/NEWC-20C7FE4/2021
England/NEWC-20C84E4/2021
England/NEWC-20C844E/2021
England/NEWC-20CEDF2/2021
England/NEWC-20C83E7/2021
England/ALDP-20CB029/2021
England/NEWC-20C8305/2021
England/NEWC-20C83C9/2021
England/NEWC-20D253F/2021
England/ALDP-20CB29C/2021
England/NEWC-20C08D1/2021
England/NEWC-20CECF5/2021
England/NEWC-20C82EA/2021
England/NEWC-20C08A4/2021
England/NEWC-20C08C2/2021
England/NEWC-20C072F/2021
England/NEWC-20C06AA/2021
England/NEWC-20C074D/2021
England/NEWC-20C0701/2021
England/NEWC-20C0789/2021
England/NEWC-20C06C8/2021
England/NEWC-20D26A5/2021
England/NEWC-20D2414/2021
England/NEWC-20D25B7/2021
England/ALDP-20C79F5/2021
England/NEWC-20C09DE/2021
England/ALDP-20C7A10/2021
England/ALDP-20C79E6/2021
England/ALDP-20C7A01/2021
England/NEWC-20C075C/2021
England/NEWC-20C06E6/2021
England/NEWC-20C0877/2021
England/NEWC-20D2BF1/2021
England/NEWC-20C073E/2021
England/NEWC-20D2AD6/2021
England/ALDP-20C7E05/2021
England/NEWC-20D2696/2021
England/ALDP-20C7EBA/2021
England/NEWC-20D2E43/2021
England/NEWC-20D3FD6/2021
England/NEWC-20D2A4F/2021
England/ALDP-20CB144/2021
England/NEWC-20D2EBC/2021
England/NEWC-20C06F5/2021
England/ALDP-20CB056/2021
England/NEWC-20C08FF/2021
England/NEWC-20D2DFB/2021
England/NEWC-20D2C2B/2021
England/NEWC-20D2DBF/2021
England/NEWC-20D298E/2021
England/NEWC-20D2BB5/2021
England/NEWC-20D2D73/2021
England/NEWC-20D2890/2021
England/NEWC-20C82DB/2021
England/NEWC-20C8192/2021
England/NEWC-20C80B3/2021
England/NEWC-20C8217/2021
England/NEWC-20C04EC/2021
England/ALDP-20CB26F/2021
England/NEWC-20D2F22/2021
England/NEWC-20C8323/2021
England/ALDP-20C79D7/2021
England/NEWC-20C0710/2021
England/NEWC-20C811A/2021
England/NEWC-20C8314/2021
Scotland/QEUH-20C9B57/2021
England/QEUH-20CBCBC/2021
England/NEWC-20D2FD7/2021
England/NEWC-20D2B4C/2021
England/QEUH-20CBC8F/2021
England/NEWC-20D3BA5/2021
England/NEWC-20D3BB4/2021
England/ALDP-20CB038/2021
England/NEWC-20D30C4/2021
England/NEWC-20C82F9/2021
England/ALDP-20CD34C/2021
England/ALDP-20CD388/2021
England/ALDP-20CD458/2021
England/ALDP-20CD42B/2021
England/NEWC-20D27FD/2021
England/NEWC-20D3BD2/2021
England/ALDP-20CD2C7/2021
England/ALDP-20CD43A/2021
England/ALDP-20CD485/2021
England/ALDP-20CD3B5/2021
England/ALDP-20CD35B/2021
England/ALDP-20CD582/2021
England/ALDP-20CD5A0/2021
England/ALDP-20CD731/2021
England/ALDP-20CD643/2021
England/ALDP-20CD3E2/2021
England/ALDP-20CD625/2021
England/ALDP-20CD740/2021
England/ALDP-20CD4EF/2021
England/ALDP-20CD6BC/2021
England/ALDP-20CD36A/2021
England/ALDP-20CD69E/2021
England/ALDP-20CD68F/2021
England/ALDP-20CD519/2021
England/ALDP-20CD29A/2021
England/ALDP-20CD476/2021
England/ALDP-20CD32E/2021
England/ALDP-20CD6E9/2021
England/ALDP-20CD1D9/2021
England/ALDP-20CD4B2/2021
England/ALDP-20CD661/2021
England/ALDP-20CD5CE/2021
England/ALDP-20CD634/2021
England/ALDP-20CD573/2021
England/ALDP-20CD2D6/2021
England/ALDP-20CD2E5/2021
England/ALDP-20CD50A/2021
England/MILK-20E397B/2021
England/ALDP-20CD25E/2021
England/MILK-20E394E/2021
England/ALDP-20DBBCB/2021
England/MILK-20E3BFD/2021
England/ALDP-20DB6CA/2021
England/ALDP-20DBBF8/2021
England/ALDP-20DB7F4/2021
England/ALDP-20DB81F/2021
England/ALDP-20DB7A9/2021
England/ALDP-20DB78B/2021
England/NEWC-20CC617/2021
England/ALDP-20DB91C/2021
England/NEWC-20CC723/2021
England/ALDP-20DB985/2021
England/ALDP-20DD929/2021
England/ALDP-20DB8E2/2021
England/ALDP-20DD8C2/2021
England/ALDP-20DB74F/2021
England/ALDP-20DD938/2021
England/NEWC-20CC6F9/2021
England/NEWC-20CC6DB/2021
England/NEWC-20CC77E/2021
England/NEWC-20CC78D/2021
England/ALDP-20DBBAD/2021
England/ALDP-20DBB8F/2021
England/ALDP-20DD965/2021
England/ALDP-20DBAA0/2021
England/LSPA-20EB524/2021
England/ALDP-20DD8E0/2021
England/ALDP-20DBA64/2021
England/NEWC-20D4209/2021
England/NEWC-20D021C/2021
England/NEWC-20D4227/2021
England/NEWC-20D41B1/2021
England/NEWC-20D42FA/2021
England/NEWC-20D4218/2021
England/ALDP-20DB879/2021
England/NEWC-20D42DC/2021
England/ALDP-20DBACE/2021
England/ALDP-20DBB43/2021
England/NEWC-20D43F7/2021
England/ALDP-20DBA46/2021
England/NEWC-20D449A/2021
England/ALDP-20DB8B5/2021
England/NEWC-20D439D/2021
England/NEWC-20CC680/2021
England/NEWC-20D4360/2021
England/NEWC-20CC750/2021
England/NEWC-20CC705/2021
England/MILK-20EB788/2021
England/NEWC-20D00B8/2021
England/NEWC-20D01B5/2021
England/NEWC-20CCB72/2021
England/LSPA-20EB612/2021
England/NEWC-20D015B/2021
England/ALDP-20DD9ED/2021
England/ALDP-20DD83B/2021
England/ALDP-20DD992/2021
England/ALDP-20DD5AD/2021
England/ALDP-20DD6B9/2021
England/ALDP-20DD8FF/2021
England/NEWC-20CC8E4/2021
England/NEWC-20CCA93/2021
England/NEWC-20CCA75/2021
England/NEWC-20D4324/2021
England/NEWC-20CCB36/2021
England/NEWC-20D448B/2021
England/NEWC-20CCADF/2021
England/NEWC-20D438E/2021
England/LSPA-20EB551/2021
England/NEWC-20D4421/2021
England/NEWC-20CC996/2021
England/NEWC-20D43BB/2021
England/LSPA-20EB57F/2021
England/NEWC-20D4403/2021
England/NEWC-20CCA66/2021
England/NEWC-20D445E/2021
England/NEWC-20CC79C/2021
England/ALDP-20DB6E8/2021
England/NEWC-20CCA1B/2021
England/NEWC-20D42CD/2021
England/ALDP-20DB76D/2021
England/ALDP-20DB9B2/2021
England/ALDP-20DB83D/2021
England/ALDP-20DD9FC/2021
England/NEWC-20CC9B4/2021
England/ALDP-20DB82E/2021
England/ALDP-20DD710/2021
England/ALDP-20DB85B/2021
England/ALDP-20DB888/2021
England/MILK-20EB66D/2021
England/ALDP-20DB800/2021
England/NEWC-20CC7F6/2021
England/ALDP-20DD9DE/2021
England/ALDP-20DD552/2021
England/NEWC-20CC7C9/2021
England/ALDP-20DD9B0/2021
England/ALDP-20DD4EC/2021
England/ALDP-20DD561/2021
England/NEWC-20CC91E/2021
England/ALDP-20DD5DA/2021
England/ALDP-20DD428/2021
England/ALDP-20DD482/2021
England/ALDP-20DD4BF/2021
England/ALDP-20DD525/2021
England/ALDP-20DD5E9/2021
England/ALDP-20DD5CB/2021
England/ALDP-20DD65F/2021
England/ALDP-20DD640/2021
England/ALDP-20DD604/2021
England/ALDP-20DD6D7/2021
England/ALDP-20DB86A/2021
England/ALDP-20DD74D/2021
England/ALDP-20DD798/2021
England/ALDP-20DD76B/2021
England/ALDP-20DD91A/2021
England/ALDP-20DD859/2021
England/ALDP-20DD7F2/2021
England/ALDP-20DD6E6/2021
England/ALDP-20DD877/2021
England/ALDP-20DD507/2021
England/ALDP-20DD81D/2021
England/NEWC-20CC87B/2021
England/NEWC-20CC90F/2021
England/LSPA-20E8FDE/2021
England/NEWC-20CC969/2021
England/ALDP-20DD84A/2021
England/LSPA-20EB454/2021
England/MILK-20E38AB/2021
England/ALDP-20DD59E/2021
England/ALDP-20DD72F/2021
England/LSPA-20EB436/2021
England/NEWC-20E8D89/2021
England/ALDP-20DB730/2021
England/ALDP-20DD4FB/2021
England/ALDP-20DD5BC/2021
England/NEWC-20CC86C/2021
England/ALDP-20DD473/2021
England/ALDP-20DB77C/2021
England/ALDP-20DD5F8/2021
England/ALDP-20DD66E/2021
England/ALDP-20DD68C/2021
England/ALDP-20DB90D/2021
England/ALDP-20DB79A/2021
England/ALDP-20DBA55/2021
England/ALDP-20DD437/2021
England/QEUH-20DC8B4/2021
England/NEWC-20CC978/2021
England/ALDP-20DBB61/2021
England/NEWC-20CC9D2/2021
England/QEUH-20DC90C/2021
England/ALDP-20DD886/2021
England/ALDP-20DD82C/2021
England/ALDP-20DD6AA/2021
England/NEWC-20CCA48/2021
England/ALDP-20DD75C/2021
England/ALDP-20DD73E/2021
England/ALDP-20DD6F5/2021
England/ALDP-20DD7E3/2021
England/QEUH-20DCB42/2021
England/LSPA-20EB5AC/2021
England/LSPA-20EB5E8/2021
England/LSPA-20EB427/2021
England/LSPA-20EB533/2021
England/NEWC-20E488C/2021
England/LSPA-20EB4EB/2021
England/LSPA-20EB472/2021
England/ALDP-20DD464/2021
England/QEUH-20DCA45/2021
England/LSPA-20EB5F7/2021
England/NEWC-20D0337/2021
England/NEWC-20D014C/2021
England/NEWC-20D01C4/2021
England/NEWC-20D0443/2021
England/QEUH-20DCAAF/2021
England/NEWC-20D00D6/2021
England/NEWC-20D02B2/2021
England/NEWC-20D0249/2021
England/NEWC-20D0188/2021
England/NEWC-20D016A/2021
England/NEWC-20CC732/2021
England/NEWC-20D01E2/2021
England/ALDP-20DD8B3/2021
England/NEWC-20D0258/2021
England/ALDP-20DD789/2021
England/NEWC-20D02A3/2021
England/NEWC-20D0285/2021
England/NEWC-20D0294/2021
England/ALDP-20DBB9E/2021
England/MILK-20EB75B/2021
England/LSPA-20EB3FD/2021
England/NEWC-20CC5ED/2021
England/NEWC-20D0276/2021
England/ALDP-20DBA37/2021
England/NEWC-20CC644/2021
England/NEWC-20D0425/2021
England/NEWC-20CC662/2021
England/LSPA-20EB3EE/2021
England/NEWC-20CC7BA/2021
England/ALDP-20DBBDA/2021
England/ALDP-20DD570/2021
England/MILK-20EB69A/2021
England/MILK-20EB67C/2021
England/ALDP-20DD67D/2021
England/ALDP-20DD77A/2021
England/MILK-20EB7C4/2021
England/NEWC-20CC608/2021
England/ALDP-20DD701/2021
England/QEUH-20DCC03/2021
England/ALDP-20DD631/2021
England/MILK-20EB894/2021
England/NEWC-20CC83F/2021
England/NEWC-20CC7E7/2021
England/NEWC-20CC8C6/2021
England/ALDP-20DD90B/2021
England/NEWC-20D067A/2021
England/NEWC-20D04DA/2021
England/NEWC-20D0328/2021
England/NEWC-20D0382/2021
England/NEWC-20D03CE/2021
England/NEWC-20D0452/2021
England/NEWC-20D0540/2021
England/NEWC-20D059B/2021
England/NEWC-20D0513/2021
England/NEWC-20D057D/2021
England/NEWC-20D03BF/2021
England/NEWC-20D0601/2021
England/NEWC-20D03FB/2021
England/NEWC-20D05B9/2021
England/NEWC-20D4157/2021
England/MILK-20E3C09/2021
England/NEWC-20D0434/2021
England/NEWC-20D05AA/2021
England/NEWC-20D0522/2021
England/NEWC-20D058C/2021
England/NEWC-20D056E/2021
England/NEWC-20CC8D5/2021
England/ALDP-20DB897/2021
England/ALDP-20DB93A/2021
England/ALDP-20DB8F1/2021
England/ALDP-20DB994/2021
England/ALDP-20DB976/2021
England/ALDP-20DB8A6/2021
England/MILK-20EB7B5/2021
England/ALDP-20DBB25/2021
England/ALDP-20DBA82/2021
England/ALDP-20DBB52/2021
England/ALDP-20DBA73/2021
England/ALDP-20DBBE9/2021
England/ALDP-20DBA91/2021
England/ALDP-20DBC9B/2021
England/ALDP-20DBC13/2021
England/ALDP-20DB8C4/2021
England/ALDP-20DBC04/2021
England/ALDP-20DD491/2021
England/LSPA-20E9016/2021
England/LSPA-20E9007/2021
England/ALDP-20DD613/2021
England/LSPA-20EB393/2021
England/ALDP-20DB6D9/2021
England/LSPA-20EB384/2021
England/LSPA-20E8FA1/2021
England/LSPA-20E8FCF/2021
England/ALDP-20DB92B/2021
England/ALDP-20DD956/2021
England/ALDP-20DB721/2021
England/ALDP-20DD983/2021
England/LSPA-20E8FFC/2021
England/ALDP-20DD9CF/2021
England/ALDP-20DD446/2021
England/ALDP-20DD534/2021
England/ALDP-20DD622/2021
England/NEWC-20CCAA2/2021
England/ALDP-20DB8D3/2021
England/ALDP-20DB84C/2021
England/ALDP-20DBB70/2021
England/ALDP-20DBAEC/2021
England/ALDP-20DBB16/2021
England/NEWC-20D4148/2021
England/NEWC-20CCB09/2021
England/NEWC-20CCB63/2021
England/NEWC-20CCB81/2021
England/NEWC-20D41DF/2021
England/ALDP-20DB7B8/2021
England/LSPA-20EB603/2021
England/NEWC-20D4184/2021
England/LSPA-20EB58E/2021
England/NEWC-20D4272/2021
England/NEWC-20D00C7/2021
England/ALDP-20D9F1C/2021
England/ALDP-20D9477/2021
England/NEWC-20D4281/2021
England/ALDP-20D9F3A/2021
England/NEWC-20D00F4/2021
England/ALDP-20D9A57/2021
England/ALDP-20D944A/2021
England/NEWC-20D0346/2021
England/NEWC-20D020D/2021
England/MILK-20D7910/2021
England/NEWC-20D0197/2021
England/NEWC-20D02C1/2021
England/MILK-20D7A2C/2021
England/ALDP-20DB712/2021
England/NEWC-20D01A6/2021
England/NEWC-20D022B/2021
England/ALDP-20D94FF/2021
England/NEWC-20D0470/2021
England/ALDP-20D9750/2021
England/ALDP-20D9820/2021
England/NEWC-20D04F8/2021
England/ALDP-20D99C3/2021
England/QEUH-20C71EE/2021
England/ALDP-20D97AB/2021
England/QEUH-20C6F30/2021
England/QEUH-20C700F/2021
England/ALDP-20D9A2A/2021
England/ALDP-20D9468/2021
England/ALDP-20D8706/2021
England/ALDP-20BE0FC/2021
England/NEWC-20D0364/2021
England/ALDP-20D9547/2021
England/ALDP-20D8724/2021
England/NEWC-20D453D/2021
England/ALDP-20D9C9D/2021
England/NEWC-20D454C/2021
England/NEWC-20D4500/2021
England/ALDP-20D9ADF/2021
England/ALDP-20D8399/2021
England/NEWC-20D44E5/2021
England/ALDP-20D9BCD/2021
England/ALDP-20D9B09/2021
England/NEWC-20D4667/2021
England/ALDP-20D9741/2021
England/NEWC-20D4649/2021
England/NEWC-20D455B/2021
England/ALDP-20D9626/2021
England/ALDP-20D96DB/2021
England/NEWC-20D460D/2021
England/NEWC-20D4412/2021
England/ALDP-20D9D9A/2021
England/NEWC-20D462B/2021
England/NEWC-20D44B8/2021
England/ALDP-20D9635/2021
England/ALDP-20D9644/2021
England/NEWC-20D44A9/2021
England/ALDP-20D97E7/2021
England/ALDP-20D96CC/2021
England/ALDP-20D979C/2021
England/ALDP-20BE5EE/2021
England/ALDP-20D97F6/2021
England/ALDP-20D9969/2021
England/ALDP-20D991E/2021
England/ALDP-20D9574/2021
England/ALDP-20D8223/2021
England/NEWC-20D03DD/2021
England/ALDP-20D9732/2021
England/ALDP-20BE645/2021
England/ALDP-20D9705/2021
England/ALDP-20D8469/2021
England/QEUH-20C4BC5/2021
England/ALDP-20D83C6/2021
England/ALDP-20D82C9/2021
England/ALDP-20D9C51/2021
England/QEUH-20C4C0E/2021
England/NEWC-20D46C1/2021
England/ALDP-20D83B7/2021
England/ALDP-20BE38A/2021
England/NEWC-20D44D6/2021
England/ALDP-20BE496/2021
England/NEWC-20D46EF/2021
England/ALDP-20D82E7/2021
England/ALDP-20BE302/2021
England/NEWC-20D470A/2021
England/ALDP-20D8663/2021
England/NEWC-20D45E2/2021
England/NEWC-20D45F1/2021
England/ALDP-20D95B0/2021
England/ALDP-20D95ED/2021
England/ALDP-20D9608/2021
England/ALDP-20D95FC/2021
England/NEWC-20D4685/2021
Scotland/QEUH-20C7175/2021
England/ALDP-20D9671/2021
England/ALDP-20D9662/2021
England/ALDP-20BE108/2021
England/ALDP-20BE0ED/2021
England/ALDP-20D9680/2021
England/QEUH-20C7290/2021
England/QEUH-20C7324/2021
England/QEUH-20C4C77/2021
England/ALDP-20D83E4/2021
England/ALDP-20BE478/2021
England/ALDP-20BE144/2021
England/ALDP-20BE41E/2021
England/NEWC-20CC8A8/2021
England/ALDP-20D843C/2021
England/NEWC-20CC653/2021
England/NEWC-20CCB90/2021
England/NEWC-20CC7D8/2021
England/NEWC-20CC820/2021
England/NEWC-20D01F1/2021
England/NEWC-20CC93C/2021
England/NEWC-20CC6CC/2021
England/NEWC-20CCA0C/2021
England/NEWC-20CC85D/2021
England/NEWC-20D013D/2021
England/ALDP-20BE126/2021
England/NEWC-20CCB45/2021
England/NEWC-20CCAFD/2021
England/NEWC-20CC95A/2021
England/NEWC-20D456A/2021
England/NEWC-20D46D0/2021
England/NEWC-20D4676/2021
England/NEWC-20D451F/2021
England/NEWC-20D4694/2021
England/NEWC-20D461C/2021
England/NEWC-20D4579/2021
England/NEWC-20D45C4/2021
England/NEWC-20D463A/2021
England/ALDP-20D976F/2021
England/NEWC-20D46A3/2021
England/NEWC-20D4658/2021
England/ALDP-20D9AA2/2021
England/NEWC-20CC714/2021
England/NEWC-20D45B5/2021
England/ALDP-20D9C24/2021
England/MILK-20D7B29/2021
England/ALDP-20D9B63/2021
England/ALDP-20D9BFA/2021
England/NEWC-20CC8B7/2021
England/NEWC-20CC92D/2021
England/MILK-20D797A/2021
England/NEWC-20CC741/2021
England/NEWC-20CC6AE/2021
England/ALDP-20D9D30/2021
England/NEWC-20CC69F/2021
England/NEWC-20CC6EA/2021
England/NEWC-20CC802/2021
England/ALDP-20BE153/2021
England/QEUH-20C70B4/2021
England/ALDP-20BE162/2021
England/ALDP-20BE42D/2021
England/ALDP-20D990F/2021
England/NEWC-20D44F4/2021
England/ALDP-20BE3F3/2021
England/NEWC-20D45D3/2021
England/ALDP-20BE654/2021
England/NEWC-20D41A2/2021
England/NEWC-20D4236/2021
England/MILK-20D78B9/2021
England/QEUH-20C4B2F/2021
England/NEWC-20D4719/2021
England/QEUH-20C4AB9/2021
England/ALDP-20D82F6/2021
England/ALDP-20D851B/2021
England/ALDP-20D84B4/2021
England/ALDP-20D8557/2021
England/QEUH-20C4E62/2021
England/QEUH-20C4E35/2021
England/ALDP-20BE4A5/2021
England/ALDP-20D85B1/2021
England/ALDP-20D99E1/2021
England/ALDP-20D8654/2021
England/ALDP-20D9AFD/2021
England/ALDP-20D9A66/2021
England/ALDP-20D85A2/2021
England/ALDP-20D9C60/2021
England/ALDP-20D9A48/2021
England/NEWC-20CC76F/2021
England/ALDP-20D9B54/2021
England/ALDP-20D8496/2021
England/ALDP-20D9BDC/2021
England/ALDP-20D9B81/2021
England/ALDP-20D9C33/2021
England/ALDP-20D9CBB/2021
England/ALDP-20D99D2/2021
England/ALDP-20D9CD9/2021
England/ALDP-20D8690/2021
England/ALDP-20D99A5/2021
England/ALDP-20D86FA/2021
England/ALDP-20D9C06/2021
England/ALDP-20D877F/2021
England/NEWC-20D43CA/2021
England/ALDP-20D8733/2021
England/NEWC-20D4351/2021
England/ALDP-20D83D5/2021
England/ALDP-20D8575/2021
England/ALDP-20D850C/2021
England/ALDP-20D8566/2021
England/ALDP-20D9529/2021
England/ALDP-20BE690/2021
England/ALDP-20D9538/2021
England/NEWC-20D4597/2021
England/ALDP-20BE320/2021
England/ALDP-20BE3E4/2021
England/ALDP-20D8241/2021
England/ALDP-20D826F/2021
England/ALDP-20D9AB1/2021
England/ALDP-20D9B36/2021
England/ALDP-20BE575/2021
England/ALDP-20D9A75/2021
England/ALDP-20BE135/2021
England/ALDP-20BE2E7/2021
England/ALDP-20D9AC0/2021
England/NEWC-20CCA2A/2021
England/NEWC-20D012E/2021
England/NEWC-20CCAEE/2021
England/NEWC-20CC9A5/2021
England/ALDP-20BE4F0/2021
England/ALDP-20BE311/2021
England/ALDP-20BE52A/2021
England/NEWC-20D42BE/2021
England/ALDP-20BE548/2021
England/ALDP-20BE51B/2021
England/NEWC-20D4306/2021
England/NEWC-20CC94B/2021
England/ALDP-20D836C/2021
England/QEUH-20C4C3B/2021
England/QEUH-20C4B4D/2021
England/QEUH-20C4AF5/2021
England/ALDP-20D95CF/2021
England/ALDP-20D9556/2021
England/QEUH-20C4BD4/2021
England/ALDP-20BE618/2021
England/ALDP-20BE681/2021
England/NEWC-20D05C8/2021
England/ALDP-20BE584/2021
England/NEWC-20CCBAF/2021
England/ALDP-20BE636/2021
England/NEWC-20D4315/2021
England/NEWC-20D444F/2021
England/NEWC-20D42EB/2021
England/NEWC-20D4254/2021
England/NEWC-20D43D9/2021
England/NEWC-20D4175/2021
England/NEWC-20D43AC/2021
England/NEWC-20D4290/2021
England/NEWC-20D4166/2021
England/NEWC-20D43E8/2021
England/ALDP-20D8645/2021
England/ALDP-20D93F2/2021
England/NEWC-20D4263/2021
England/NEWC-20D062F/2021
England/QEUH-20C7218/2021
England/NEWC-20CCB54/2021
England/ALDP-20D8636/2021
England/ALDP-20D9389/2021
England/QEUH-20C4AAA/2021
England/NEWC-20D05D7/2021
England/ALDP-20BE663/2021
England/ALDP-20D878E/2021
England/QEUH-20C4FAB/2021
England/ALDP-20D93E3/2021
England/ALDP-20D941D/2021
England/ALDP-20D940E/2021
England/ALDP-20BE5DF/2021
England/QEUH-20C6F4F/2021
England/QEUH-20C7096/2021
England/QEUH-20C6EAC/2021
England/ALDP-20D9BEB/2021
England/ALDP-20D9CE8/2021
England/ALDP-20D9C42/2021
England/ALDP-20D9C7F/2021
England/QEUH-20C712A/2021
England/ALDP-20D9B90/2021
England/ALDP-20D9D21/2021
England/ALDP-20D9B72/2021
England/ALDP-20D8742/2021
England/ALDP-20D9DB8/2021
England/ALDP-20D9D6D/2021
England/ALDP-20D86DC/2021
England/ALDP-20D9EF1/2021
England/ALDP-20D9DF4/2021
England/ALDP-20D9DE5/2021
England/ALDP-20D9E79/2021
England/ALDP-20D9DA9/2021
England/ALDP-20D9CAC/2021
England/NEWC-20CCB18/2021
England/QEUH-20C6E8E/2021
England/QEUH-20C6FE5/2021
England/ALDP-20D9E97/2021
England/QEUH-20C70A5/2021
England/ALDP-20D9BBE/2021
England/QEUH-20C6FD6/2021
England/QEUH-20C6F9A/2021
England/ALDP-20D8751/2021
England/ALDP-20BE5C0/2021
England/QEUH-20C6EBB/2021
England/QEUH-20C7166/2021
England/ALDP-20D9D5E/2021
England/ALDP-20D9E1F/2021
England/ALDP-20D9565/2021
England/ALDP-20D86AF/2021
England/ALDP-20D94E0/2021
England/ALDP-20D9EA6/2021
England/ALDP-20D9E00/2021
England/ALDP-20D94A4/2021
England/ALDP-20D9653/2021
England/ALDP-20D9987/2021
England/ALDP-20D9723/2021
England/ALDP-20D9617/2021
England/ALDP-20D9899/2021
England/ALDP-20D9D03/2021
England/ALDP-20D9A93/2021
England/ALDP-20D9CCA/2021
England/ALDP-20D9A39/2021
England/ALDP-20D9D7C/2021
England/ALDP-20D9E4C/2021
England/ALDP-20D9EB5/2021
England/ALDP-20D9C8E/2021
England/ALDP-20D9EE2/2021
England/NEWC-20CC7AB/2021
England/ALDP-20D9EC4/2021
England/ALDP-20D9E5B/2021
England/ALDP-20D9E3D/2021
England/ALDP-20D9B18/2021
England/ALDP-20D9B45/2021
England/ALDP-20D9AEE/2021
England/NEWC-20CC899/2021
England/NEWC-20CC84E/2021
England/NEWC-20CC88A/2021
England/ALDP-20D8715/2021
England/NEWC-20D4588/2021
England/QEUH-20C7139/2021
England/NEWC-20D45A6/2021
England/ALDP-20D85EE/2021
England/ALDP-20BE3D5/2021
England/QEUH-20C7263/2021
England/QEUH-20C7245/2021
England/ALDP-20D9978/2021
England/NEWC-20D00A9/2021
England/NEWC-20D0267/2021
England/ALDP-20D8609/2021
England/ALDP-20D9DC7/2021
England/NEWC-20D0355/2021
England/NEWC-20D03A0/2021
England/NEWC-20CC635/2021
England/ALDP-20BE2F6/2021
England/NEWC-20D0407/2021
England/NEWC-20D048F/2021
England/NEWC-20D030A/2021
England/ALDP-20BE37B/2021
England/ALDP-20D988A/2021
England/ALDP-20BE35D/2021
England/ALDP-20BE4E1/2021
England/ALDP-20D9E2E/2021
England/QEUH-20C4C4A/2021
England/ALDP-20D9F2B/2021
England/ALDP-20D98F3/2021
England/ALDP-20BE4B4/2021
England/QEUH-20C4B3E/2021
England/NEWC-20D46FE/2021
England/ALDP-20D987B/2021
England/ALDP-20D94C2/2021
England/ALDP-20D829C/2021
England/QEUH-20C4B6B/2021
England/ALDP-20D95DE/2021
England/ALDP-20D96EA/2021
England/ALDP-20BE672/2021
England/ALDP-20D9B27/2021
England/ALDP-20D8618/2021
England/ALDP-20D9CF7/2021
England/ALDP-20D9996/2021
England/ALDP-20D9D12/2021
England/ALDP-20D9A0C/2021
England/ALDP-20D9C15/2021
England/ALDP-20D9DD6/2021
England/ALDP-20D9D4F/2021
England/ALDP-20D9E88/2021
England/MILK-20D7743/2021
England/ALDP-20D950B/2021
England/ALDP-20D992D/2021
England/ALDP-20D942C/2021
England/ALDP-20D94D1/2021
England/ALDP-20D9459/2021
England/ALDP-20DB41B/2021
England/ALDP-20D8311/2021
England/ALDP-20DB581/2021
England/ALDP-20EBADA/2021
England/ALDP-20DB624/2021
England/ALDP-20DB3F0/2021
England/ALDP-20EBBE6/2021
England/ALDP-20DB4EE/2021
England/ALDP-20DB220/2021
England/ALDP-20DB1AB/2021
England/ALDP-20DE8B2/2021
England/ALDP-20DB1F6/2021
England/ALDP-20EBB8C/2021
England/ALDP-20DB35A/2021
England/ALDP-20DB2D5/2021
England/ALDP-20DB24E/2021
England/ALDP-20DB25D/2021
England/ALDP-20DEA70/2021
England/ALDP-20EBF08/2021
England/ALDP-20DB378/2021
England/ALDP-20DB2F3/2021
England/ALDP-20EB973/2021
England/ALDP-20DB2A8/2021
England/ALDP-20EB982/2021
England/ALDP-20EBE29/2021
England/ALDP-20EBE1A/2021
England/ALDP-20D951A/2021
England/ALDP-20DB3C3/2021
England/ALDP-20DB2E4/2021
England/ALDP-20DB396/2021
England/ALDP-20DB1BA/2021
England/ALDP-20EB9A0/2021
England/ALDP-20EBEDE/2021
England/ALDP-20EBE65/2021
England/ALDP-20DB4C0/2021
England/ALDP-20DB105/2021
England/ALDP-20BE5B1/2021
England/ALDP-20DB590/2021
England/ALDP-20DB2C6/2021
England/ALDP-20DB3D2/2021
England/NEWC-20D0883/2021
England/ALDP-20EB9EC/2021
England/NEWC-20D16A6/2021
England/NEWC-20CD986/2021
England/NEWC-20CD968/2021
England/ALDP-20EBB5F/2021
England/NEWC-20CD959/2021
England/NEWC-20CD92C/2021
England/NEWC-20CD94A/2021
England/ALDP-20EB9DD/2021
England/NEWC-20D0AC9/2021
England/ALDP-20EBA70/2021
England/NEWC-20D166A/2021
England/NEWC-20CDA47/2021
England/NEWC-20D0AE7/2021
England/NEWC-20CD995/2021
England/ALDP-20EBE83/2021
England/NEWC-20D0B3F/2021
England/NEWC-20CD9FF/2021
England/NEWC-20CD9C2/2021
England/NEWC-20CDA83/2021
England/NEWC-20CDA0B/2021
England/NEWC-20CDB08/2021
England/NEWC-20CDB26/2021
England/NEWC-20CDACF/2021
England/NEWC-20CDC05/2021
England/NEWC-20CDC32/2021
England/NEWC-20CDB71/2021
England/ALDP-20DB554/2021
England/NEWC-20CD85C/2021
England/ALDP-20EBDE0/2021
England/NEWC-20D0A23/2021
England/ALDP-20DB6BB/2021
England/ALDP-20EBEFC/2021
England/ALDP-20EBDC2/2021
England/ALDP-20DB633/2021
England/ALDP-20EBE74/2021
England/ALDP-20DB545/2021
England/NEWC-20CD977/2021
England/NEWC-20CDC50/2021
England/ALDP-20EBD3B/2021
England/ALDP-20EBA52/2021
England/ALDP-20EBD95/2021
England/NEWC-20D0B6C/2021
England/ALDP-20DB518/2021
England/NEWC-20D0B4E/2021
England/NEWC-20CDA56/2021
England/NEWC-20D0B7B/2021
England/NEWC-20D1785/2021
England/ALDP-20DE7C4/2021
England/ALDP-20EBE47/2021
England/ALDP-20EB9CE/2021
England/NEWC-20CDA65/2021
England/NEWC-20CD9A4/2021
England/NEWC-20CD91D/2021
England/NEWC-20CDAB0/2021
England/NEWC-20CD9D1/2021
England/NEWC-20CD8E3/2021
England/ALDP-20DE9DD/2021
England/ALDP-20DE937/2021
England/ALDP-20DE946/2021
England/ALDP-20DE64F/2021
England/ALDP-20DE867/2021
England/ALDP-20EBD77/2021
England/ALDP-20DE6A9/2021
England/ALDP-20DE700/2021
England/ALDP-20DEB13/2021
England/NEWC-20CD8A7/2021
England/ALDP-20DEA8F/2021
England/ALDP-20EBA07/2021
England/ALDP-20EBDD1/2021
England/ALDP-20DEACB/2021
England/ALDP-20EBDB3/2021
England/ALDP-20DEAAD/2021
England/ALDP-20EBD86/2021
England/ALDP-20EBDFF/2021
England/ALDP-20DEB6E/2021
England/ALDP-20EBA16/2021
England/ALDP-20DE6E5/2021
England/ALDP-20EBD68/2021
England/ALDP-20EBA43/2021
England/NEWC-20CDA74/2021
England/ALDP-20EBA9E/2021
England/NEWC-20D0ABA/2021
England/ALDP-20EBAAD/2021
England/ALDP-20EBEED/2021
England/ALDP-20DEA52/2021
England/NEWC-20D0A41/2021
England/NEWC-20CD86B/2021
England/ALDP-20DB572/2021
England/ALDP-20DB69D/2021
England/NEWC-20D09CC/2021
England/NEWC-20CD898/2021
England/ALDP-20EBB40/2021
England/ALDP-20EBB9B/2021
England/ALDP-20DB30F/2021
England/NEWC-20D0A05/2021
England/ALDP-20EBC5C/2021
England/ALDP-20DE6B8/2021
England/ALDP-20EBABC/2021
England/MILK-20EBFF9/2021
England/ALDP-20DEAE9/2021
England/ALDP-20EBBD7/2021
England/ALDP-20DEB04/2021
England/ALDP-20DEABC/2021
England/ALDP-20DE83A/2021
England/MILK-20EC031/2021
England/ALDP-20DB16F/2021
England/ALDP-20DE68B/2021
England/ALDP-20EBE0B/2021
England/NEWC-20CDADE/2021
England/NEWC-20CDBAE/2021
England/NEWC-20D0B11/2021
England/NEWC-20D0AF6/2021
England/NEWC-20CDBDB/2021
England/NEWC-20CDC6F/2021
England/NEWC-20CDB80/2021
England/NEWC-20CDB62/2021
England/NEWC-20CDC41/2021
England/ALDP-20DE603/2021
England/NEWC-20CDB17/2021
England/NEWC-20CDD02/2021
England/NEWC-20CDCE7/2021
England/NEWC-20CDD20/2021
England/NEWC-20CDD4E/2021
England/NEWC-20D06D4/2021
England/ALDP-20EB964/2021
England/NEWC-20D072C/2021
England/ALDP-20DB651/2021
England/ALDP-20EB9BF/2021
England/NEWC-20D0689/2021
England/ALDP-20DE8C1/2021
England/NEWC-20D06B6/2021
England/ALDP-20EBC10/2021
England/MILK-20DC68D/2021
England/ALDP-20DE858/2021
England/NEWC-20D07A4/2021
England/ALDP-20DB5BE/2021
England/ALDP-20EBC7A/2021
England/ALDP-20EBC98/2021
England/ALDP-20EBC2F/2021
England/ALDP-20DEAF8/2021
England/ALDP-20DB28A/2021
England/ALDP-20EBC01/2021
England/ALDP-20EBCC5/2021
England/NEWC-20D0C2D/2021
England/NEWC-20D1600/2021
England/NEWC-20D06F2/2021
England/ALDP-20DE5F7/2021
England/ALDP-20DB19C/2021
England/ALDP-20DB202/2021
England/NEWC-20CDC9C/2021
England/MILK-20EBF35/2021
England/NEWC-20CDCF6/2021
England/NEWC-20CDD11/2021
England/ALDP-20DE71F/2021
England/NEWC-20CDCD8/2021
England/NEWC-20CDD3F/2021
England/NEWC-20CD79B/2021
England/NEWC-20CD810/2021
England/NEWC-20CD7B9/2021
England/MILK-20EBF44/2021
England/ALDP-20DB114/2021
England/NEWC-20CD8B6/2021
England/ALDP-20DB18D/2021
England/ALDP-20DB32D/2021
England/QEUH-20DEC6B/2021
England/ALDP-20DB0EA/2021
England/NEWC-20D0BC6/2021
England/NEWC-20D161F/2021
England/NEWC-20D0BF3/2021
England/NEWC-20D0C4B/2021
England/NEWC-20D15B8/2021
England/NEWC-20D163D/2021
England/NEWC-20D16E2/2021
England/NEWC-20D0B8A/2021
England/NEWC-20D0C5A/2021
England/NEWC-20D1697/2021
England/NEWC-20D16F1/2021
England/NEWC-20D16D3/2021
England/NEWC-20D0BE4/2021
England/ALDP-20DEB5F/2021
England/NEWC-20D165B/2021
England/NEWC-20CD801/2021
England/ALDP-20DB493/2021
England/NEWC-20CD7AA/2021
England/NEWC-20CD7D7/2021
England/NEWC-20D164C/2021
England/NEWC-20CD90E/2021
England/QEUH-20DEBC8/2021
England/ALDP-20DE66D/2021
England/NEWC-20CD87A/2021
England/NEWC-20D170D/2021
England/NEWC-20D15F4/2021
England/NEWC-20CD84D/2021
England/NEWC-20D0786/2021
England/NEWC-20CD8F2/2021
England/NEWC-20CD8D4/2021
England/NEWC-20CDC14/2021
England/NEWC-20CDBEA/2021
England/NEWC-20CDA38/2021
England/NEWC-20CDC8D/2021
England/NEWC-20CD82F/2021
England/NEWC-20D0768/2021
England/NEWC-20CD9B3/2021
England/NEWC-20D071D/2021
England/ALDP-20EBCF2/2021
England/NEWC-20CD8C5/2021
England/ALDP-20EBD1D/2021
England/MILK-20EC329/2021
England/ALDP-20EBD2C/2021
England/NEWC-20CD83E/2021
England/NEWC-20D070E/2021
England/NEWC-20D1679/2021
England/NEWC-20D06E3/2021
England/NEWC-20D073B/2021
England/NEWC-20CDB35/2021
England/NEWC-20D06C5/2021
England/NEWC-20D0698/2021
England/NEWC-20CDAED/2021
England/NEWC-20D0759/2021
England/NEWC-20D0777/2021
England/NEWC-20D099F/2021
England/NEWC-20D0865/2021
England/NEWC-20D0847/2021
England/NEWC-20D0892/2021
England/NEWC-20D08DE/2021
England/NEWC-20D0980/2021
England/NEWC-20D0962/2021
England/NEWC-20D081A/2021
England/ALDP-20EBA34/2021
England/ALDP-20EBC4D/2021
England/ALDP-20EBB7D/2021
England/ALDP-20EBE56/2021
England/ALDP-20EBD59/2021
England/ALDP-20EBC89/2021
England/NEWC-20D08CF/2021
England/ALDP-20EBE92/2021
England/NEWC-20D09DB/2021
England/NEWC-20D0953/2021
England/NEWC-20D0AAB/2021
England/NEWC-20D09F9/2021
England/NEWC-20D09EA/2021
England/NEWC-20D07E0/2021
England/NEWC-20D07B3/2021
England/NEWC-20D0935/2021
England/NEWC-20D0BA8/2021
England/NEWC-20D0B20/2021
England/NEWC-20D0B5D/2021
England/NEWC-20D0BD5/2021
England/NEWC-20D0B99/2021
England/NEWC-20D0BB7/2021
England/NEWC-20D0C0F/2021
England/NEWC-20D0C1E/2021
England/NEWC-20D0C3C/2021
England/NEWC-20D162E/2021
England/ALDP-20DB0F9/2021
England/ALDP-20DB123/2021
England/NEWC-20D16C4/2021
England/ALDP-20EBAE9/2021
England/ALDP-20DB211/2021
England/ALDP-20DB299/2021
England/ALDP-20DB1E7/2021
England/ALDP-20DB42A/2021
England/ALDP-20DB527/2021
England/ALDP-20DB4DF/2021
England/ALDP-20EBCB6/2021
England/ALDP-20DB5DC/2021
England/ALDP-20DB4A2/2021
England/ALDP-20DB563/2021
England/NEWC-20D16B5/2021
England/ALDP-20DB615/2021
England/ALDP-20DB5FA/2021
England/ALDP-20DB67F/2021
England/ALDP-20DB5AF/2021
England/ALDP-20DB369/2021
England/ALDP-20DE5D9/2021
England/ALDP-20DB642/2021
England/ALDP-20DB3A5/2021
England/ALDP-20DB33C/2021
England/ALDP-20DE612/2021
England/ALDP-20DE67C/2021
England/ALDP-20DB40C/2021
England/ALDP-20DB387/2021
England/ALDP-20DE69A/2021
England/ALDP-20DE7D3/2021
England/ALDP-20DE7A6/2021
England/ALDP-20DE788/2021
England/NEWC-20D09AE/2021
England/ALDP-20DE6D6/2021
England/NEWC-20D08B0/2021
England/NEWC-20D0A7E/2021
England/ALDP-20DE7F1/2021
England/NEWC-20D0A50/2021
England/ALDP-20DE849/2021
England/NEWC-20D0A14/2021
England/ALDP-20DE876/2021
England/ALDP-20DB3E1/2021
England/ALDP-20DB23F/2021
England/ALDP-20DB1C9/2021
England/NEWC-20D0971/2021
England/ALDP-20DEA25/2021
England/ALDP-20DE928/2021
England/ALDP-20DB2B7/2021
England/ALDP-20DE9A0/2021
England/ALDP-20DEA43/2021
England/NEWC-20D15D6/2021
England/ALDP-20EBB22/2021
England/ALDP-20EBA25/2021
England/ALDP-20EB946/2021
England/ALDP-20EBA8F/2021
England/ALDP-20EBC3E/2021
England/ALDP-20EBB04/2021
England/ALDP-20EBD4A/2021
England/ALDP-20EBCA7/2021
England/ALDP-20EBDA4/2021
England/ALDP-20EBE38/2021
England/ALDP-20EBEA1/2021
England/ALDP-20EBECF/2021
England/ALDP-20DE5CA/2021
England/ALDP-20EBF17/2021
England/NEWC-20D0B02/2021
England/NEWC-20CDA92/2021
England/ALDP-20DEADA/2021
England/ALDP-20DB4B1/2021
England/ALDP-20DE8A3/2021
England/ALDP-20DB4FD/2021
England/NEWC-20D0829/2021
England/NEWC-20CDB44/2021
England/NEWC-20D0874/2021
England/ALDP-20DE81C/2021
England/NEWC-20D07D1/2021
England/NEWC-20D1776/2021
England/NEWC-20CDAFC/2021
England/NEWC-20CDC7E/2021
England/NEWC-20CDBF9/2021
England/ALDP-20DEA61/2021
England/NEWC-20D06A7/2021
England/NEWC-20D080B/2021
England/NEWC-20D1688/2021
England/ALDP-20EBA61/2021
England/NEWC-20D08ED/2021
England/NEWC-20D0A32/2021
England/ALDP-20EBB13/2021
England/ALDP-20DB31E/2021
England/ALDP-20DB457/2021
England/NEWC-20D0A9C/2021
England/NEWC-20D08FC/2021
England/NEWC-20D07FF/2021
England/NEWC-20CDB9F/2021
England/NEWC-20D08A1/2021
England/NEWC-20D0AD8/2021
England/ALDP-20DB17E/2021
England/NEWC-20D0838/2021
England/ALDP-20DB1D8/2021
England/NEWC-20CDBCC/2021
England/ALDP-20DB26C/2021
England/ALDP-20DB439/2021
England/NEWC-20D07C2/2021
England/NEWC-20D074A/2021
England/NEWC-20CDD5D/2021
England/ALDP-20DB3B4/2021
England/ALDP-20DB466/2021
England/ALDP-20DB509/2021
England/ALDP-20DB132/2021
England/ALDP-20DB5CD/2021
England/ALDP-20DB5EB/2021
England/ALDP-20DB536/2021
England/ALDP-20DB606/2021
England/ALDP-20DB484/2021
England/ALDP-20DB6AC/2021
England/NEWC-20D0795/2021
England/ALDP-20DB68E/2021
England/ALDP-20DB660/2021
England/ALDP-20EBC6B/2021
England/ALDP-20DB34B/2021
England/ALDP-20EBAF8/2021
England/ALDP-20EBBB9/2021
England/ALDP-20EBCD4/2021
England/ALDP-20EBBAA/2021
England/ALDP-20EBBC8/2021
England/ALDP-20EBBF5/2021
England/NEWC-20D09BD/2021
England/NEWC-20D1794/2021
England/NEWC-20D0908/2021
England/NEWC-20D0A6F/2021
England/NEWC-20D0A8D/2021
England/NEWC-20D17B2/2021
England/NEWC-20D1749/2021
England/ALDP-2735F62/2021
England/MILK-27363CF/2021
England/ALDP-273A817/2021
England/MILK-2736259/2021
England/ALDP-273C684/2021
England/MILK-272BE08/2021
England/ALDP-2735BAA/2021
England/ALDP-273AA99/2021
England/ALDP-273AC0C/2021
England/ALDP-273A853/2021
England/MILK-272C0E3/2021
England/MILK-272BECC/2021
England/MILK-2735612/2021
England/MILK-272DE06/2021
England/NEWC-20D17EF/2021
England/NEWC-20D1819/2021
England/NEWC-20D172B/2021
England/NEWC-20D180A/2021
England/ALDP-273A97E/2021
England/MILK-27366A8/2021
England/ALDP-2738293/2021
England/MILK-273674B/2021
England/MILK-273680C/2021
England/MILK-27369BE/2021
England/ALDP-2735D86/2021
England/ALDP-2735D95/2021
England/ALDP-273CAB5/2021
England/MILK-27365E7/2021
England/ALDP-2735D68/2021
England/MILK-27363ED/2021
England/ALDP-272E5D3/2021
England/MILK-2736602/2021
England/MILK-2736AD9/2021
England/ALDP-272E46D/2021
England/MILK-2736C1F/2021
England/ALDP-272E53D/2021
England/NEWC-20D17D0/2021
England/MILK-2736C5B/2021
England/NEWC-20D17FE/2021
England/NEWC-20D173A/2021
England/MILK-272DBC3/2021
England/NEWC-20D17A3/2021
England/NEWC-20D1758/2021
England/ALDP-2735D77/2021
England/NEWC-20D17C1/2021
England/ALDP-2736013/2021
England/MILK-2735621/2021
England/MILK-272C1FF/2021
England/MILK-272C13B/2021
England/MILK-272BEAE/2021
England/BRBR-272CBF1/2021
England/BRBR-2726A36/2021
England/HSLL-272C71B/2021
England/HSLL-272C3CC/2021
England/HSLL-272C335/2021
England/QEUH-2726FCE/2021
England/QEUH-27248C5/2021
England/MILK-272E03C/2021
England/QEUH-2724A47/2021
England/NEWC-272731C/2021
England/HSLL-272AFBB/2021
England/BRBR-272CDEC/2021
England/BRBR-272CBE2/2021
England/QEUH-27247C8/2021
England/HSLL-272C7A2/2021
England/MILK-272C186/2021
England/MILK-272DD90/2021
England/MILK-272DEF7/2021
England/MILK-272BF23/2021
England/QEUH-272CF40/2021
England/QEUH-272CEAD/2021
England/BRBR-272CD37/2021
England/MILK-27228E5/2021
England/BRBR-2726614/2021
England/BRBR-27266BA/2021
England/BRBR-272669C/2021
England/QEUH-2724995/2021
England/QEUH-2724A29/2021
England/QEUH-2726C8B/2021
England/ALDP-27262E3/2021
England/QEUH-2726C7C/2021
England/QEUH-2724C23/2021
England/QEUH-2724B17/2021
England/BRBR-27259FE/2021
England/QEUH-272CF8C/2021
England/BRBR-2725D98/2021
England/NEWC-2725493/2021
England/NEWC-272BC0E/2021
England/ALDP-2729ACA/2021
England/NEWC-2724ED2/2021
England/BRBR-2728ADA/2021
England/NEWC-272BBA7/2021
England/BRBR-272821E/2021
England/BRBR-2725CF5/2021
England/ALDP-272A5F5/2021
England/NEWC-272BB89/2021
England/BRBR-2728C5C/2021
England/NEWC-2729408/2021
England/ALDP-2729F52/2021
England/NEWC-27299AF/2021
England/NEWC-2725545/2021
England/NEWC-2724F75/2021
England/NEWC-2724E69/2021
England/NEWC-272B7C1/2021
Scotland/QEUH-2726DC4/2021
England/NEWC-27299BE/2021
England/NEWC-272B9E9/2021
England/NEWC-2729505/2021
England/ALDP-2728700/2021
England/NEWC-2729453/2021
England/ALDP-272873D/2021
England/NEWC-2729884/2021
England/NEWC-27295BA/2021
England/NEWC-2729936/2021
Wales/ALDP-2728533/2021
England/ALDP-27299DC/2021
England/NEWC-27294EA/2021
England/NEWC-272957E/2021
England/NEWC-2729893/2021
England/NEWC-27256D9/2021
England/NEWC-272B794/2021
England/NEWC-272BC86/2021
England/ALDP-2729B30/2021
England/NEWC-272732B/2021
England/ALDP-2728603/2021
England/NEWC-272542A/2021
England/ALDP-272832A/2021
England/ALDP-2729CC4/2021
England/ALDP-2728797/2021
England/BRBR-2728BB9/2021
England/ALDP-27285E8/2021
England/ALDP-2728788/2021
England/ALDP-2729BA9/2021
England/ALDP-2728630/2021
England/LSPA-2729040/2021
England/NEWC-272BA40/2021
England/ALDP-27287B5/2021
England/NEWC-27294DB/2021
England/NEWC-272534B/2021
England/NEWC-272B970/2021
England/NEWC-272BCC2/2021
England/ALDP-2729A06/2021
England/ALDP-27284CD/2021
England/ALDP-272A59B/2021
England/ALDP-27284EB/2021
England/NEWC-272BA8C/2021
England/BRBR-2725BAD/2021
England/NEWC-2724DE4/2021
England/NEWC-272BAB9/2021
England/BRBR-2727DE1/2021
England/NEWC-27255AF/2021
England/ALDP-27285F7/2021
England/ALDP-272864F/2021
England/BRBR-2728A52/2021
England/ALDP-2728506/2021
England/ALDP-272783B/2021
England/ALDP-2728357/2021
England/ALDP-2727868/2021
England/NEWC-272BB01/2021
England/NEWC-27250BD/2021
England/LSPA-2729392/2021
England/BRBR-2728885/2021
England/NEWC-2725080/2021
England/QEUH-2731FFD/2021
England/LSPA-2728F08/2021
England/QEUH-272FA1F/2021
England/ALDP-273425B/2021
England/LSPA-2729329/2021
England/NEWC-272D677/2021
England/ALDP-2734B6F/2021
England/ALDP-2734ACC/2021
England/NEWC-272D64A/2021
England/NEWC-272D668/2021
England/BRBR-272E728/2021
England/LSPA-2728E74/2021
England/QEUH-272F930/2021
England/LSPA-2728ECF/2021
England/NEWC-272F04A/2021
England/QEUH-2732FA1/2021
England/BRBR-272EB1D/2021
England/BRBR-272FAE2/2021
England/BRBR-272FC64/2021
England/QEUH-2733034/2021
England/NEWC-272D950/2021
England/NEWC-272D63B/2021
England/ALDP-2733FA0/2021
England/ALDP-273416D/2021
England/ALDP-273426A/2021
England/ALDP-2733FBF/2021
England/NEWC-272D7DE/2021
England/NEWC-272EF8A/2021
England/NEWC-272F129/2021
England/NEWC-272D4AA/2021
England/BRBR-273184D/2021
England/QEUH-272EE6F/2021
England/ALDP-2734103/2021
England/LSPA-2728FEA/2021
England/LSPA-27291C5/2021
England/LSPA-27290AA/2021
England/BRBR-272EB3B/2021
England/BRBR-272E6B2/2021
England/BRBR-272FD70/2021
England/NEWC-272F02C/2021
England/BRBR-272E8E9/2021
England/LSPA-272905F/2021
England/BRBR-272E99B/2021
England/BRBR-272EB77/2021
England/ALDP-273407F/2021
England/QEUH-272F94F/2021
Wales/ALDP-2734419/2021
England/NEWC-272D8AE/2021
England/ALDP-273421F/2021
England/QEUH-2732FFC/2021
England/ALDP-2734297/2021
England/QEUH-2722A94/2021
England/NEWC-272F1B0/2021
England/BRBR-272FA5B/2021
England/BRBR-272EAA7/2021
England/MILK-27352F0/2021
England/QEUH-272EEF6/2021
England/MILK-27350F6/2021
England/QEUH-272ED35/2021
England/QEUH-272F851/2021
England/MILK-27351B7/2021
England/ALDP-20D6E30/2021
England/ALDP-20D6FB5/2021
England/ALDP-20D6410/2021
England/ALDP-20D546C/2021
England/ALDP-20D6252/2021
England/LSPA-2729383/2021
England/ALDP-20D5FA7/2021
England/ALDP-20D551E/2021
England/ALDP-20D55E1/2021
England/ALDP-20D6207/2021
England/ALDP-20D602B/2021
England/QEUH-2722F1D/2021
England/ALDP-20D61DD/2021
England/MILK-27346B9/2021
England/QEUH-2722D13/2021
England/QEUH-2722F86/2021
England/ALDP-2734A35/2021
England/MILK-27352D2/2021
England/BRBR-27221BD/2021
England/NEWC-2721260/2021
England/ALDP-2734279/2021
England/QEUH-2722B64/2021
England/NEWC-27231DA/2021
England/MILK-2734789/2021
England/ALDP-2734CB7/2021
England/ALDP-27343FE/2021
England/QEUH-272F9D6/2021
England/ALDP-2734B05/2021
England/MILK-273532A/2021
England/MILK-2734428/2021
England/BRBR-27222F6/2021
England/QEUH-27212AC/2021
England/BRBR-2723BCD/2021
England/MILK-27351E4/2021
England/BRBR-2724115/2021
England/BRBR-2723C33/2021
England/QEUH-2722E89/2021
England/NEWC-2720E9A/2021
England/MILK-2735032/2021
England/ALDP-20D6BA2/2021
England/ALDP-20D6225/2021
England/BRBR-272FD61/2021
England/MILK-27354BE/2021
England/ALDP-20D57DC/2021
England/ALDP-20D637D/2021
England/ALDP-20D647A/2021
Scotland/QEUH-20C71FD/2021
England/ALDP-20D63E6/2021
Scotland/QEUH-20C6E33/2021
England/ALDP-20D6243/2021
England/ALDP-20D62CB/2021
Scotland/QEUH-20C505C/2021
Scotland/QEUH-20C6F03/2021
England/ALDP-20D646B/2021
England/ALDP-20D6DCA/2021
England/ALDP-20D6BFD/2021
England/BRBR-2721FE1/2021
England/BRBR-272235D/2021
England/QEUH-2722F95/2021
England/ALDP-20D6A69/2021
England/ALDP-20D5305/2021
Scotland/QEUH-20C4BB6/2021
England/ALDP-20D6E4F/2021
Scotland/QEUH-20C4B01/2021
Scotland/QEUH-20C4B89/2021
Scotland/QEUH-20C4B7A/2021
Scotland/QEUH-20C4CA4/2021
Scotland/QEUH-20C4C86/2021
England/ALDP-20D54A8/2021
England/ALDP-20D6119/2021
England/ALDP-20D5FE3/2021
England/ALDP-20D6049/2021
England/ALDP-20D6058/2021
Scotland/QEUH-20C4CC2/2021
England/ALDP-20D5FC5/2021
England/ALDP-20D543F/2021
England/ALDP-20D6EE5/2021
England/ALDP-20D6182/2021
England/ALDP-20D6331/2021
England/ALDP-20D55F0/2021
England/ALDP-20D60FE/2021
England/ALDP-20D5666/2021
Scotland/QEUH-20C6F6D/2021
England/ALDP-20D6146/2021
England/ALDP-20D5772/2021
Scotland/QEUH-20C6FF4/2021
England/ALDP-20D60A3/2021
England/ALDP-20D6164/2021
Scotland/QEUH-20C4EF9/2021
Scotland/QEUH-20C4F23/2021
England/ALDP-20D62F8/2021
England/ALDP-20D6E12/2021
Scotland/QEUH-20C6ED9/2021
England/ALDP-20D5EF5/2021
England/ALDP-20D62DA/2021
Scotland/QEUH-20C71DF/2021
England/ALDP-20D6F2E/2021
England/ALDP-20D60B2/2021
Scotland/QEUH-20C7351/2021
Scotland/QEUH-20C7360/2021
Scotland/QEUH-20C4F9C/2021
Scotland/QEUH-20C6E24/2021
England/ALDP-20D6E9A/2021
Scotland/QEUH-20C7236/2021
England/QEUH-27215A3/2021
England/ALDP-20D6EF4/2021
Scotland/QEUH-20C4A8C/2021
England/NEWC-2720D8E/2021
England/ALDP-20D6DAC/2021
England/ALDP-20D5781/2021
Scotland/QEUH-20C4FD8/2021
England/ALDP-20D6D7F/2021
Scotland/QEUH-20C4AE6/2021
England/ALDP-20D6C36/2021
Scotland/QEUH-20C4EAE/2021
England/ALDP-20D639B/2021
Scotland/QEUH-20C4D38/2021
England/ALDP-20D52F9/2021
Scotland/QEUH-20C4DFC/2021
England/ALDP-20D538D/2021
Scotland/QEUH-20DCACD/2021
Scotland/QEUH-20DCABE/2021
England/ALDP-20D6F3D/2021
England/ALDP-20D6FA6/2021
England/ALDP-20D6C63/2021
Scotland/QEUH-20C4E53/2021
Scotland/QEUH-20C4D0B/2021
England/ALDP-20D628F/2021
Scotland/QEUH-20C4F14/2021
England/ALDP-20D6C54/2021
England/ALDP-20D6FC4/2021
England/ALDP-20D5EC8/2021
Scotland/QEUH-2721594/2021
England/ALDP-20D61BF/2021
England/ALDP-20D588E/2021
England/ALDP-20D5824/2021
Scotland/QEUH-20C6E42/2021
Scotland/QEUH-20C4C1D/2021
Scotland/QEUH-20C4AC8/2021
England/NEWC-2720DD9/2021
Scotland/QEUH-20C6DEB/2021
England/ALDP-20D5F3E/2021
England/ALDP-20D5F2F/2021
Scotland/QEUH-20C6F12/2021
England/ALDP-20D638C/2021
England/ALDP-20D55B4/2021
England/BRBR-272236C/2021
England/ALDP-20D6AE1/2021
Scotland/QEUH-20C6F5E/2021
Scotland/QEUH-20C4E71/2021
England/ALDP-20D636E/2021
England/ALDP-20D56EE/2021
England/ALDP-20D6EB8/2021
Scotland/QEUH-20C4B5C/2021
England/ALDP-20D6C09/2021
Scotland/QEUH-20C4AD7/2021
England/ALDP-20D6B66/2021
England/ALDP-20D701B/2021
England/ALDP-20D6C18/2021
Scotland/QEUH-20C6FC7/2021
England/ALDP-20D6ED6/2021
Scotland/QEUH-20C4DCF/2021
England/ALDP-20D54C6/2021
England/ALDP-20D6E03/2021
Scotland/QEUH-20C72BE/2021
England/ALDP-20D6CEB/2021
England/ALDP-20D645C/2021
Scotland/QEUH-20C4DED/2021
England/ALDP-20D63B9/2021
Scotland/QEUH-20C7157/2021
England/ALDP-20D6094/2021
England/BRBR-27222C9/2021
England/ALDP-20D63F5/2021
England/ALDP-20D55C3/2021
Scotland/QEUH-20C7148/2021
England/ALDP-20D6F00/2021
England/ALDP-20D56FD/2021
England/ALDP-20D6BC0/2021
Scotland/QEUH-20C6DCD/2021
Scotland/QEUH-20C4D29/2021
England/QEUH-272139A/2021
England/ALDP-20D5FF2/2021
England/ALDP-20D6C45/2021
Scotland/QEUH-20C7306/2021
Scotland/QEUH-20C70D2/2021
England/ALDP-20D6D42/2021
Scotland/QEUH-20C70E1/2021
Scotland/QEUH-20C6E9D/2021
Scotland/QEUH-20C5010/2021
Scotland/QEUH-20C72FA/2021
Scotland/QEUH-20C6F21/2021
Scotland/QEUH-20C703C/2021
England/ALDP-20D6CDC/2021
England/ALDP-20D53D8/2021
Scotland/QEUH-20C6FB8/2021
Scotland/QEUH-20C6ECA/2021
Scotland/QEUH-20C7087/2021
England/ALDP-20D61EC/2021
England/ALDP-20D6173/2021
England/ALDP-20D55A5/2021
Scotland/QEUH-20C6E7F/2021
England/ALDP-20D642F/2021
England/ALDP-20D5657/2021
Scotland/QEUH-20C72EB/2021
England/ALDP-20D56A2/2021
England/ALDP-20D6155/2021
Scotland/QEUH-20C4F32/2021
England/ALDP-20D6B2A/2021
England/ALDP-20D58AC/2021
England/ALDP-20D6137/2021
England/ALDP-20D6C81/2021
England/ALDP-20D6CAF/2021
England/ALDP-20D6A78/2021
England/ALDP-20D6D06/2021
England/ALDP-20D6E8B/2021
England/ALDP-20D6B57/2021
Scotland/QEUH-20C738E/2021
Scotland/QEUH-20C7184/2021
England/ALDP-20D6322/2021
Scotland/QEUH-20DECB6/2021
England/ALDP-20D552D/2021
Scotland/QEUH-20C71B1/2021
England/ALDP-20D6E5E/2021
England/ALDP-20D5F10/2021
England/ALDP-20D6F1F/2021
England/ALDP-20D6BB1/2021
Scotland/QEUH-20C737F/2021
England/ALDP-20D6AC3/2021
England/ALDP-20D5596/2021
England/ALDP-20D6AD2/2021
Scotland/QEUH-20C7342/2021
England/ALDP-20D700C/2021
Scotland/QEUH-20C6FA9/2021
England/ALDP-20D6AB4/2021
England/ALDP-20D6085/2021
Scotland/QEUH-20C704B/2021
England/ALDP-20D6DBB/2021
England/ALDP-20D6C72/2021
Scotland/QEUH-20C4D1A/2021
England/ALDP-20D603A/2021
England/ALDP-20D63D7/2021
England/ALDP-20D52EA/2021
Scotland/QEUH-20C6F8B/2021
England/ALDP-20D6DD9/2021
Scotland/QEUH-20C6E06/2021
England/ALDP-20D6CCD/2021
Scotland/QEUH-20C4E9F/2021
Scotland/QEUH-20C70C3/2021
Scotland/QEUH-20C502F/2021
England/ALDP-20D57AF/2021
Scotland/QEUH-20C4E08/2021
Scotland/QEUH-20C72AF/2021
England/QEUH-27216DD/2021
England/ALDP-20D587F/2021
Scotland/QEUH-20C72CD/2021
Scotland/QEUH-20C7254/2021
England/ALDP-20D6F4C/2021
England/ALDP-20D5F5C/2021
Scotland/QEUH-20C7315/2021
England/ALDP-20D6B48/2021
Scotland/QEUH-20C7333/2021
England/ALDP-20D6EA9/2021
England/ALDP-20D5693/2021
Scotland/QEUH-20C6DDC/2021
England/ALDP-20D6191/2021
Scotland/QEUH-20C503E/2021
England/ALDP-20D550F/2021
England/ALDP-20D600D/2021
Scotland/QEUH-20C4CFF/2021
Scotland/QEUH-20C504D/2021
England/ALDP-20D6E6D/2021
England/ALDP-20D5727/2021
England/ALDP-20D6C90/2021
England/ALDP-20D6BDF/2021
England/ALDP-20D601C/2021
England/ALDP-20D61FB/2021
England/ALDP-20D6D33/2021
England/ALDP-20D5EAA/2021
England/ALDP-20D702A/2021
England/ALDP-20D62BC/2021
England/ALDP-20D6313/2021
England/ALDP-20D5ED7/2021
England/ALDP-20D6B39/2021
Scotland/QEUH-20C71C0/2021
Scotland/QEUH-20C4F05/2021
Scotland/QEUH-20C7193/2021
Scotland/QEUH-20C4C68/2021
England/ALDP-20D57EB/2021
England/ALDP-20D635F/2021
England/ALDP-20D6B1B/2021
Scotland/QEUH-20C71A2/2021
Scotland/QEUH-20C4DDE/2021
Scotland/QEUH-20C739D/2021
England/QEUH-27217AD/2021
England/ALDP-20D547B/2021
England/ALDP-20D58BB/2021
England/ALDP-20D643E/2021
England/ALDP-20D5F01/2021
England/NEWC-2721039/2021
England/ALDP-20D6AA5/2021
England/ALDP-20D6B84/2021
England/ALDP-20D6FD3/2021
England/ALDP-20D5EB9/2021
England/ALDP-20D6D8E/2021
England/ALDP-20D57CD/2021
Scotland/QEUH-20C4FE7/2021
Scotland/QEUH-20C70F0/2021
Scotland/QEUH-20C4FC9/2021
Scotland/QEUH-20C6DFA/2021
Scotland/QEUH-20C7227/2021
England/ALDP-20D6216/2021
England/ALDP-20D57BE/2021
Scotland/QEUH-20C7078/2021
England/QEUH-2721734/2021
England/ALDP-20D5F89/2021
Scotland/QEUH-20C7069/2021
Scotland/QEUH-20C711B/2021
England/ALDP-20D5851/2021
Scotland/QEUH-20C710C/2021
England/ALDP-20D5332/2021
Scotland/QEUH-20C6EF7/2021
Scotland/QEUH-20C4F41/2021
England/ALDP-20D5860/2021
England/ALDP-20D6B0C/2021
England/ALDP-20D7039/2021
England/ALDP-20D54D5/2021
Scotland/QEUH-20C4FF6/2021
England/ALDP-20D6BEE/2021
England/ALDP-20D6304/2021
England/ALDP-20D6FE2/2021
England/ALDP-20D537E/2021
Scotland/QEUH-20C6E15/2021
England/ALDP-20D6076/2021
England/ALDP-20D644D/2021
Scotland/QEUH-20CBA85/2021
Scotland/QEUH-20CBD22/2021
Scotland/QEUH-20C702D/2021
Scotland/QEUH-20CBCCB/2021
Scotland/QEUH-20C6E51/2021
Scotland/QEUH-20CBD9B/2021
Scotland/QEUH-20C96ED/2021
Scotland/QEUH-20C72DC/2021
Scotland/QEUH-20C9A4B/2021
Scotland/QEUH-20C98F6/2021
England/ALDP-20D61A0/2021
Scotland/QEUH-20C99E4/2021
Scotland/QEUH-20C9AF0/2021
Scotland/QEUH-20C9920/2021
Scotland/QEUH-20C993F/2021
Scotland/QEUH-20C998A/2021
Scotland/QEUH-20C987E/2021
Scotland/QEUH-20C4CB3/2021
Scotland/QEUH-20CBBBF/2021
Scotland/QEUH-20C4C95/2021
Scotland/QEUH-20C9C36/2021
Scotland/QEUH-20CBF95/2021
Scotland/QEUH-20C988D/2021
England/BRBR-2722302/2021
Scotland/QEUH-20C989C/2021
Scotland/QEUH-20C9A3C/2021
Scotland/QEUH-20C97F9/2021
Scotland/QEUH-20C4D47/2021
Scotland/QEUH-20C9A69/2021
Scotland/QEUH-20CBBA0/2021
Scotland/QEUH-20C4D56/2021
Scotland/QEUH-20CBAC1/2021
England/ALDP-20D62AD/2021
Scotland/QEUH-20CBE3E/2021
Scotland/QEUH-20C99F3/2021
Scotland/QEUH-20CBA67/2021
Scotland/QEUH-20CBDE6/2021
Scotland/QEUH-20C9814/2021
Scotland/QEUH-20C997B/2021
Scotland/QEUH-20C9B0C/2021
Scotland/QEUH-20C9850/2021
Scotland/QEUH-20CBC34/2021
Scotland/QEUH-20C9AC3/2021
Scotland/QEUH-20C9C72/2021
Scotland/QEUH-20CBB46/2021
Scotland/QEUH-20C9A96/2021
Scotland/QEUH-20C99D5/2021
Scotland/QEUH-20C9823/2021
Scotland/QEUH-20C97BD/2021
Scotland/QEUH-20C9780/2021
Scotland/QEUH-20C994E/2021
Scotland/QEUH-20CBE4D/2021
Scotland/QEUH-20C9762/2021
Scotland/QEUH-20DEF44/2021
Scotland/QEUH-20C9A87/2021
Scotland/QEUH-20C9C54/2021
Scotland/QEUH-20CBAA3/2021
England/ALDP-20D6D15/2021
Scotland/QEUH-20C99A8/2021
Scotland/QEUH-20C99C6/2021
Scotland/QEUH-20CBA76/2021
Scotland/QEUH-20CBEF2/2021
Scotland/QEUH-20C9A78/2021
Scotland/QEUH-20CBBEC/2021
Scotland/QEUH-20C4E44/2021
Scotland/QEUH-20C97EA/2021
Scotland/QEUH-20DEDB3/2021
Scotland/QEUH-20CBF59/2021
England/ALDP-2082AF3/2021
Scotland/QEUH-20CBFC2/2021
Scotland/QEUH-20C9C27/2021
Scotland/QEUH-20C986F/2021
Scotland/QEUH-20C9C18/2021
Scotland/QEUH-20CBED4/2021
Scotland/QEUH-20C9902/2021
Scotland/QEUH-20CBDC8/2021
Wales/ALDP-2728348/2021
Scotland/QEUH-20CBE01/2021
Scotland/QEUH-20CBA58/2021
England/BRBR-272E7DD/2021
Scotland/QEUH-20CBBFB/2021
Scotland/QEUH-20C9BEE/2021
Scotland/QEUH-20CBAEF/2021
Scotland/QEUH-20C9832/2021
England/ALDP-20D60C1/2021
England/ALDP-2734F72/2021
Scotland/QEUH-20C98BA/2021
Scotland/QEUH-20DEDC2/2021
England/BRBR-272E843/2021
Scotland/QEUH-20C98E7/2021
Scotland/QEUH-20CBC52/2021
Scotland/QEUH-20C97DB/2021
Scotland/QEUH-20C9C09/2021
Scotland/QEUH-20CBBCE/2021
Scotland/QEUH-20C9BC0/2021
Scotland/QEUH-20C9AD2/2021
Scotland/QEUH-20C98D8/2021
England/ALDP-20D6F97/2021
Wales/ALDP-272AB11/2021
Scotland/QEUH-20C7281/2021
Scotland/QEUH-20CBF77/2021
Scotland/QEUH-20C97AE/2021
Scotland/QEUH-20C9CAF/2021
Scotland/QEUH-20C9BA2/2021
Scotland/QEUH-20C9AA5/2021
Scotland/QEUH-20C995D/2021
Scotland/QEUH-20DF14D/2021
Scotland/QEUH-20CBAB2/2021
Scotland/QEUH-20CBB64/2021
Scotland/QEUH-20CBCE9/2021
Scotland/QEUH-20CBEA7/2021
Scotland/QEUH-20C9AE1/2021
Scotland/QEUH-20DF08C/2021
Scotland/QEUH-20C9BB1/2021
Scotland/QEUH-20CBB19/2021
Scotland/QEUH-20CBC43/2021
Scotland/QEUH-20C9B66/2021
Scotland/QEUH-20C9735/2021
Wales/ALDP-272609E/2021
Scotland/QEUH-20CBB91/2021
Scotland/QEUH-20CBB28/2021
Scotland/QEUH-20CBC61/2021
Wales/ALDP-20DB958/2021
Scotland/QEUH-20C9708/2021
England/LSPA-2739317/2021
Scotland/QEUH-20CBF68/2021
England/LSPA-27391C2/2021
Scotland/QEUH-20C9805/2021
Scotland/QEUH-20CBB37/2021
Scotland/QEUH-20CBB0A/2021
Scotland/QEUH-20CBB55/2021
England/QEUH-2764AC3/2021
Scotland/QEUH-20CBDAA/2021
Wales/ALDP-27282F0/2021
Wales/ALDP-272825A/2021
Scotland/QEUH-20C9999/2021
England/BRBR-27454D9/2021
Scotland/QEUH-20C9C81/2021
Wales/ALDP-20DE885/2021
Scotland/QEUH-20C9717/2021
Wales/ALDP-20DBB34/2021
Scotland/QEUH-20C9C90/2021
Scotland/QEUH-20C9744/2021
Scotland/QEUH-20CBC25/2021
England/LSPA-2739089/2021
Scotland/QEUH-20C98C9/2021
Wales/ALDP-2734A71/2021
Wales/ALDP-27283DF/2021
Switzerland/BS-UHB-43097120/2021
England/MILK-274B89B/2021
England/BRBR-27456D3/2021
Switzerland/SG-CLM-10109015/2021
Switzerland/BE-IFIK-3253-3933/2021
Switzerland/BS-UHB-65310657/2021
England/MILK-2753881/2021
Switzerland/SG-CLM-10109028/2021
England/MILK-274CCBC/2021
England/MILK-2753C49/2021
England/MILK-274B8AA/2021
Switzerland/VD-CHUV-GEN7486/2021
Switzerland/BL-UHB-43097206/2021
England/MILK-2753A8B/2021
England/MILK-274C8F4/2021
England/MILK-2774723/2021
Switzerland/BS-UHB-43097119/2021
Wales/ALDP-2737F24/2021
Switzerland/VS-ICH-2211021556/2021
Switzerland/ZH-UZH-IMV-3ba52576/2021
England/MILK-27538CD/2021
Switzerland/BL-UHB-43096979/2021
England/BRBR-27426B8/2021
Switzerland/SG-CLM-10109014/2021
Switzerland/BE-Risch-21A1203094/2021
England/QEUH-278CC83/2021
Switzerland/VD-CHUV-GEN7681/2021
England/MILK-274CD6E/2021
England/LSPA-274ED6C/2021
England/MILK-2755A01/2021
England/MILK-27538FA/2021
England/MILK-2742C98/2021
England/MILK-2742B7D/2021
England/MILK-274C812/2021
Switzerland/SG-CLM-10109011/2021
England/MILK-275399D/2021
England/MILK-274B6FB/2021
England/MILK-274CDB9/2021
England/MILK-274C997/2021
Switzerland/ZH-UHB-43105030/2021
England/MILK-274AFF1/2021
England/MILK-274C86D/2021
Switzerland/BS-UHB-43096766/2021
Switzerland/BL-UHB-43096779/2021
England/MILK-274B707/2021
England/MILK-274AB66/2021
England/MILK-2753784/2021
England/BRBR-274265E/2021
England/MILK-274C7E8/2021
England/MILK-274F615/2021
Switzerland/TI-EOC-26278338/2021
England/MILK-275398E/2021
Switzerland/TI-EOC-26277077/2021
England/MILK-27538EB/2021
England/ALDP-2740CB8/2021
England/MILK-2745A8C/2021
England/MILK-274AC27/2021
England/MILK-2753BE2/2021
England/MILK-274AD8E/2021
Switzerland/BE-IFIK-3255-3975/2021
England/MILK-274C803/2021
England/MILK-2745A7D/2021
England/MILK-274ACEB/2021
England/MILK-27537DF/2021
England/MILK-27554E5/2021
England/MILK-274CB28/2021
Switzerland/LU-UHB-43103116/2021
England/MILK-2742B31/2021
Switzerland/TI-EOC-26277078/2021
Switzerland/BS-UHB-43096776/2021
Switzerland/TI-EOC-26278339/2021
England/MILK-275CDA7/2021
Switzerland/SG-CLM-10109004/2021
Switzerland/VS-ICH-2211021976/2021
England/MILK-2742B8C/2021
Switzerland/SG-UZH-IMV-3ba5300f/2021
Switzerland/GR-Risch-21A1106419/2021
England/NEWC-2741B05/2021
England/NEWC-2741BAB/2021
Switzerland/VS-ICH-2211021271/2021
Switzerland/SG-CLM-10109019/2021
Switzerland/VD-CHUV-GEN7683/2021
Wales/ALDP-20D6F79/2021
Switzerland/AR-ETHZ-671951/2021
Switzerland/VS-ICH-2211021769/2021
Switzerland/BS-UHB-43097103/2021
England/ALDP-276AA63/2021
England/LSPA-276FFF6/2021
Wales/ALDP-20D6E7C/2021
Switzerland/VS-ICH-2211021975/2021
Switzerland/TI-EOC-26278340/2021
Switzerland/JU-Risch-21A1303304/2021
Switzerland/VD-CHUV-GEN7684/2021
Switzerland/LU-IFIK-3273-6414/2021
Switzerland/TI-EOC-26277091/2021
Switzerland/VD-CHUV-GEN7680/2021
Switzerland/LU-UHB-43103091/2021
Switzerland/VD-CHUV-GEN7685/2021
Switzerland/VD-CHUV-GEN7666/2021
Switzerland/TI-EOC-26276753/2021
Switzerland/VD-CHUV-GEN7682/2021
Switzerland/TI-EOC-26277020/2021
Switzerland/LU-UHB-43103106/2021
Switzerland/ZH-UHB-43105031/2021
Switzerland/VS-ICH-2211021562/2021
Switzerland/VS-ICH-2211021912/2021
Switzerland/ZH-UZH-IMV-3ba53285/2021
England/NEWC-20BAD62/2021
Switzerland/ZH-UZH-IMV-3ba530d9/2021
Switzerland/AG-UZH-IMV-3ba53022/2021
Switzerland/TI-EOC-26277089/2021
England/MILK-273D2F8/2021
England/QEUH-27A3C59/2021
Switzerland/ZH-UZH-IMV-3ba530a0/2021
Switzerland/ZH-UZH-IMV-3ba530a2/2021
Switzerland/ZH-UZH-IMV-3ba52f18/2021
Switzerland/FR-Risch-21A1301377/2021
Switzerland/ZH-UZH-IMV-3ba52f16/2021
Switzerland/BE-Risch-21A1300857/2021
Switzerland/ZH-UZH-IMV-3ba530a7/2021
Switzerland/SH-UZH-IMV-3ba531d0/2021
Switzerland/ZH-UZH-IMV-3ba530a4/2021
Switzerland/GE-HUG-35660753/2021
Switzerland/GE-HUG-35660361/2021
Switzerland/un-HUG-35660722/2021
Switzerland/un-HUG-35661897/2021
Switzerland/SG-UZH-IMV-3ba53115/2021
Switzerland/GE-HUG-35661731/2021
Switzerland/GE-HUG-35660466/2021
Switzerland/SG-UZH-IMV-3ba53011/2021
Switzerland/GE-HUG-35661279/2021
Switzerland/SG-UZH-IMV-3ba53010/2021
Switzerland/LU-UHB-43105041/2021
Switzerland/LU-UHB-43105044/2021
Switzerland/GE-HUG-35660701/2021
Switzerland/VD-CHUV-GEN7764/2021
Switzerland/AG-Risch-21A1301266/2021
Switzerland/GE-HUG-35661829/2021
Switzerland/GE-HUG-35660349/2021
Switzerland/GE-HUG-35660943/2021
Switzerland/SO-ETHZ-34389499/2021
Switzerland/BL-ETHZ-34388954/2021
Switzerland/SO-ETHZ-34389067/2021
Switzerland/VD-ETHZ-34389360/2021
Switzerland/BL-ETHZ-34388783/2021
Switzerland/BL-ETHZ-34388578/2021
Switzerland/BL-ETHZ-34388531/2021
Switzerland/ZH-ETHZ-34388491/2021
Switzerland/BL-ETHZ-34388579/2021
Switzerland/BL-ETHZ-34388780/2021
Switzerland/BE-ETHZ-34387563/2021
Switzerland/BL-ETHZ-34388878/2021
Switzerland/BE-ETHZ-34388885/2021
Switzerland/BE-ETHZ-34388812/2021
Switzerland/BE-ETHZ-34388992/2021
Switzerland/BL-ETHZ-34388891/2021
Switzerland/BL-ETHZ-34388916/2021
Switzerland/BL-ETHZ-34388601/2021
Switzerland/BL-ETHZ-34388510/2021
Switzerland/ZH-ETHZ-34388608/2021
Switzerland/BE-ETHZ-34388994/2021
Switzerland/BL-ETHZ-34388953/2021
Switzerland/BL-ETHZ-34388910/2021
Switzerland/SH-ETHZ-34388902/2021
Switzerland/VD-ETHZ-34389361/2021
Switzerland/SH-ETHZ-34388985/2021
Switzerland/VD-ETHZ-34389338/2021
Switzerland/VD-ETHZ-34389362/2021
Switzerland/VD-ETHZ-34389350/2021
Switzerland/ZH-ETHZ-34389249/2021
Switzerland/SH-ETHZ-34388934/2021
Switzerland/ZH-ETHZ-34389023/2021
Switzerland/JU-ETHZ-34389027/2021
Switzerland/GR-ETHZ-34388581/2021
Switzerland/ZH-ETHZ-34388959/2021
Switzerland/SO-ETHZ-34389471/2021
Switzerland/SH-ETHZ-34388907/2021
England/ALDP-273E619/2021
England/ALDP-273E707/2021
England/ALDP-273E2D9/2021
England/ALDP-273E822/2021
Switzerland/AG-UZH-IMV-3ba53b24/2021
England/MILK-27438FD/2021
England/MILK-2743699/2021
England/MILK-27411D6/2021
England/ALDP-273E6EC/2021
England/MILK-2743796/2021
England/ALDP-273E3A9/2021
England/QEUH-289CD13/2021
USA/CA-CDC-FG-147767/2021
USA/CA-CDC-FG-147760/2021
USA/CA-CDC-FG-147783/2021
USA/CA-CDC-FG-147761/2021
USA/CA-CDC-FG-147876/2021
USA/CA-CDC-FG-147887/2021
USA/CA-CDC-FG-147768/2021
USA/AZ-CDC-FG-147848/2021
USA/TX-CDC-FG-147648/2021
USA/TX-CDC-FG-147662/2021
USA/TX-CDC-FG-147734/2021
USA/TX-CDC-FG-147790/2021
USA/CA-CDC-FG-147707/2021
USA/TX-CDC-FG-147735/2021
USA/TX-CDC-FG-147771/2021
USA/TX-CDC-FG-147682/2021
USA/TX-CDC-FG-147674/2021
USA/TX-CDC-FG-147671/2021
USA/TX-CDC-FG-147669/2021
USA/CA-CDC-FG-147812/2021
USA/TX-CDC-FG-147661/2021
USA/TX-CDC-FG-147668/2021
USA/AZ-5368/2021
USA/AZ-5367/2021
USA/AZ-5371/2021
USA/MN-MDH-15385/2021
USA/MN-MDH-15382/2021
USA/MN-MDH-15386/2021
USA/MN-MDH-15387/2021
USA/MN-MDH-15389/2021
USA/MN-MDH-15388/2021
USA/MN-MDH-15390/2021
USA/MN-MDH-15392/2021
USA/MN-MDH-15393/2021
USA/MN-MDH-15391/2021
USA/MN-MDH-15395/2021
USA/MN-MDH-15396/2021
USA/MN-MDH-15400/2021
USA/MN-MDH-15404/2021
USA/MN-MDH-15398/2021
USA/MN-MDH-15405/2021
USA/CA-CDC-FG-148243/2021
USA/CA-CDC-FG-148351/2021
USA/CA-CDC-FG-148335/2021
USA/CA-CDC-FG-148300/2021
USA/CA-CDC-FG-148343/2021
USA/CA-CDC-FG-148240/2021
USA/CA-CDC-FG-148222/2021
USA/CA-CDC-FG-148267/2021
USA/CA-CDC-FG-148273/2021
USA/CA-CDC-FG-148361/2021
USA/CA-CDC-FG-148337/2021
USA/CA-CDC-FG-148317/2021
USA/CA-CDC-FG-148312/2021
USA/CA-CDC-FG-148345/2021
USA/CA-CDC-FG-148247/2021
USA/CA-CDC-FG-148293/2021
USA/CA-CDC-FG-148352/2021
USA/CA-CDC-FG-148236/2021
USA/CA-CDC-FG-148237/2021
USA/CA-CDC-FG-148218/2021
USA/CA-CDC-FG-148275/2021
USA/CA-CDC-FG-148230/2021
USA/CA-CDC-FG-148188/2021
USA/CA-CDC-FG-148258/2021
USA/CA-CDC-FG-148209/2021
USA/CA-CDC-FG-148200/2021
USA/CA-CDC-FG-148216/2021
USA/CA-CDC-FG-148239/2021
USA/CA-CDC-FG-148217/2021
USA/CA-CDC-FG-148191/2021
USA/CA-CDC-FG-148326/2021
USA/CA-CDC-FG-148329/2021
USA/CA-CDC-FG-148330/2021
USA/CA-CDC-FG-148207/2021
USA/CA-CDC-FG-148232/2021
USA/CA-CDC-FG-148255/2021
USA/CA-CDC-FG-148251/2021
USA/CA-CDC-FG-148341/2021
USA/CA-CDC-FG-148220/2021
USA/CA-CDC-FG-148297/2021
USA/CA-CDC-FG-148292/2021
USA/CA-CDC-FG-148299/2021
USA/CA-CDC-FG-148334/2021
USA/CA-CDC-FG-148257/2021
USA/CA-CDC-FG-148328/2021
USA/CA-CDC-FG-148282/2021
USA/CA-CDC-FG-148308/2021
USA/CA-CDC-FG-148274/2021
USA/CA-CDC-FG-148355/2021
USA/CA-CDC-FG-148333/2021
USA/CA-CDC-FG-148362/2021
USA/CA-CDC-FG-148278/2021
USA/CA-CDC-FG-148349/2021
USA/CA-CDC-FG-148359/2021
USA/CA-CDC-FG-148295/2021
USA/CA-CDC-FG-148285/2021
USA/CA-CDC-FG-148582/2021
USA/CA-CDC-FG-148368/2021
USA/CA-CDC-FG-148348/2021
USA/CA-CDC-FG-148511/2021
USA/CA-CDC-FG-148309/2021
USA/CA-CDC-FG-148454/2021
USA/CA-CDC-FG-148358/2021
USA/CA-CDC-FG-148283/2021
USA/CA-CDC-FG-148346/2021
USA/CA-CDC-FG-148262/2021
USA/CA-CDC-FG-148353/2021
USA/CA-CDC-FG-148331/2021
USA/CA-CDC-FG-148264/2021
USA/CA-CDC-FG-148315/2021
USA/CA-CDC-FG-148263/2021
USA/CA-CDC-FG-148277/2021
USA/CA-CDC-FG-148268/2021
USA/CA-CDC-FG-148363/2021
USA/CA-CDC-FG-148324/2021
USA/CA-CDC-FG-148260/2021
USA/CA-CDC-FG-148347/2021
USA/CA-CDC-FG-148336/2021
USA/CA-CDC-FG-148321/2021
USA/CA-CDC-FG-148261/2021
USA/CA-CDC-FG-148322/2021
USA/CA-CDC-FG-148350/2021
USA/CA-CDC-FG-148357/2021
USA/CA-CDC-FG-148339/2021
USA/CA-CDC-FG-148269/2021
USA/CA-CDC-FG-148301/2021
USA/CA-CDC-FG-148305/2021
USA/CA-CDC-FG-148365/2021
USA/CA-CDC-FG-148272/2021
USA/CA-CDC-FG-148356/2021
USA/CA-CDC-FG-148338/2021
USA/CA-CDC-FG-148364/2021
USA/CA-CDC-FG-148354/2021
USA/CA-CDC-FG-148319/2021
USA/CA-CDC-FG-148213/2021
USA/CA-CDC-FG-148318/2021
USA/CA-CDC-FG-148204/2021
USA/CA-CDC-FG-148101/2021
USA/CA-CDC-FG-148223/2021
USA/CA-CDC-FG-148249/2021
USA/CA-CDC-FG-148124/2021
USA/CA-CDC-FG-148229/2021
USA/CA-CDC-FG-148248/2021
USA/CA-CDC-FG-148116/2021
USA/CA-CDC-FG-148296/2021
USA/CA-CDC-FG-148115/2021
USA/CA-CDC-FG-148219/2021
USA/CA-CDC-FG-148140/2021
USA/CA-CDC-FG-148139/2021
USA/CA-CDC-FG-148163/2021
USA/CA-CDC-FG-148164/2021
USA/CA-CDC-FG-148121/2021
USA/CA-CDC-FG-148127/2021
USA/CA-CDC-FG-148131/2021
USA/CA-CDC-FG-148289/2021
USA/CA-CDC-FG-148302/2021
USA/CA-CDC-FG-148224/2021
USA/CA-CDC-FG-148153/2021
USA/CA-CDC-FG-148145/2021
USA/CA-CDC-FG-148152/2021
USA/CA-CDC-FG-148134/2021
USA/CA-CDC-FG-148108/2021
USA/CA-CDC-FG-148170/2021
USA/CA-CDC-FG-148026/2021
USA/CA-CDC-FG-148323/2021
USA/CA-CDC-FG-148154/2021
USA/CA-CDC-FG-148148/2021
USA/CA-CDC-FG-148199/2021
USA/CA-CDC-FG-148208/2021
USA/CA-CDC-FG-148047/2021
USA/CA-CDC-FG-148203/2021
USA/CA-CDC-FG-148231/2021
USA/CA-CDC-FG-148097/2021
USA/CA-CDC-FG-148310/2021
USA/CA-CDC-FG-148307/2021
USA/CA-CDC-FG-148102/2021
USA/CA-CDC-FG-148110/2021
USA/CA-CDC-FG-148155/2021
USA/CA-CDC-FG-148193/2021
USA/CA-CDC-FG-148117/2021
USA/CA-CDC-FG-148132/2021
USA/CA-CDC-FG-148242/2021
USA/CA-CDC-FG-148265/2021
USA/CA-CDC-FG-148313/2021
USA/CA-CDC-FG-148080/2021
USA/CA-CDC-FG-148189/2021
USA/CA-CDC-FG-148340/2021
USA/CA-CDC-FG-148281/2021
USA/CA-CDC-FG-148298/2021
USA/CA-CDC-FG-148276/2021
USA/CA-CDC-FG-148182/2021
USA/CA-CDC-FG-148259/2021
USA/CA-CDC-FG-148327/2021
USA/CA-CDC-FG-148291/2021
USA/CA-CDC-FG-148241/2021
USA/CA-CDC-FG-148360/2021
USA/CA-CDC-FG-148316/2021
USA/CA-CDC-FG-148344/2021
USA/CA-CDC-FG-148306/2021
USA/CA-CDC-FG-148184/2021
USA/CA-CDC-FG-148186/2021
USA/CA-CDC-FG-148287/2021
USA/CA-CDC-FG-148185/2021
USA/CA-CDC-FG-148198/2021
USA/CA-CDC-FG-148196/2021
USA/CA-CDC-FG-148174/2021
USA/CA-CDC-FG-148212/2021
USA/CA-CDC-FG-148181/2021
USA/CA-CDC-FG-148171/2021
USA/CA-CDC-FG-148233/2021
USA/CA-CDC-FG-148280/2021
USA/CA-CDC-FG-148332/2021
USA/CA-CDC-FG-148366/2021
USA/CA-CDC-FG-148144/2021
USA/CA-CDC-FG-148245/2021
USA/CA-CDC-FG-148202/2021
USA/CA-CDC-FG-148325/2021
USA/CA-CDC-FG-148147/2021
USA/CA-CDC-FG-148180/2021
USA/CA-CDC-FG-148320/2021
USA/CA-CDC-FG-148294/2021
USA/CA-CDC-FG-148303/2021
USA/CA-CDC-FG-148151/2021
USA/CA-CDC-FG-148150/2021
USA/CA-CDC-FG-148192/2021
USA/CA-CDC-FG-148246/2021
USA/CA-CDC-FG-148173/2021
USA/CA-CDC-FG-148160/2021
USA/CA-CDC-FG-148166/2021
USA/CA-CDC-FG-148342/2021
USA/CA-CDC-FG-148314/2021
USA/CA-CDC-FG-148286/2021
USA/CA-CDC-FG-148290/2021
USA/CA-CDC-FG-148521/2021
USA/CA-CDC-FG-148405/2021
USA/CA-CDC-FG-148456/2021
USA/CA-CDC-FG-148502/2021
USA/CT-CDCBI-CRSP_BOHRNQW4OSGXP575/2021
USA/CT-CDCBI-CRSP_F6CHLLKIC7TEXHJD/2021
USA/CT-CDCBI-CRSP_454OSNUI3ZI7LOCN/2021
USA/CT-CDCBI-CRSP_L3MHIFC5ZFMMNI6H/2021
USA/MA-CDCBI-CRSP_24JTBW42RJM75PPF/2021
USA/MA-CDCBI-CRSP_2AFQKXL5QCWXV63V/2021
USA/MA-CDCBI-CRSP_2IG7Z53YDG2GBNM6/2021
USA/MA-CDCBI-CRSP_3DON4IUZAFBGUFAJ/2021
USA/MA-CDCBI-CRSP_3FJNCUEEAVOPSPW6/2021
USA/MA-CDCBI-CRSP_32WCWGGH6IIDYYA3/2021
USA/MA-CDCBI-CRSP_3I2OAXG3A6BSG2N5/2021
USA/MA-CDCBI-CRSP_3VIYP7FFOOQE2YEF/2021
USA/MA-CDCBI-CRSP_3PYLN5SKQNT6NN5C/2021
USA/MA-CDCBI-CRSP_3XHEJOECXTGXAPAL/2021
USA/MA-CDCBI-CRSP_4NO2ZP2RCGIL52QQ/2021
USA/MA-CDCBI-CRSP_4ALNYUAPULG4ZTVW/2021
USA/MA-CDCBI-CRSP_52L3JVNYPQ5ZW76I/2021
USA/MA-CDCBI-CRSP_5D222XHEOWYJ2AXL/2021
USA/MA-CDCBI-CRSP_4XAM7WQQ33NOG3KS/2021
USA/MA-CDCBI-CRSP_543HZSGW3QVWKMZW/2021
USA/MA-CDCBI-CRSP_5I6V53D6HNE57NXF/2021
USA/MA-CDCBI-CRSP_5EZZXHT5W5YNASCK/2021
USA/MA-CDCBI-CRSP_5PK5Q52AM25R37P2/2021
USA/MA-CDCBI-CRSP_5JJN7EU6JEG3TVUA/2021
USA/MA-CDCBI-CRSP_5YJNTNXYQIMH5EQ4/2021
USA/MA-CDCBI-CRSP_6UTW5RIYWPCBXK3R/2021
USA/MA-CDCBI-CRSP_5Q3P67XBKKOTZ2WL/2021
USA/MA-CDCBI-CRSP_6ZUHTQ75HHNCEG64/2021
USA/MA-CDCBI-CRSP_77TCY4J2HECNVGTM/2021
USA/MA-CDCBI-CRSP_A22QGJQWA5H47KA6/2021
USA/MA-CDCBI-CRSP_7KTXTPG5FCEZQDFA/2021
USA/MA-CDCBI-CRSP_ADQOD2T2NSOJ4JLI/2021
USA/MA-CDCBI-CRSP_AKG5RSONADVUL75I/2021
USA/MA-CDCBI-CRSP_BDAWNPPS3TFKB2KJ/2021
USA/MA-CDCBI-CRSP_AS3JWHYN4ADWMEVF/2021
USA/MA-CDCBI-CRSP_CMF2CN2OUMIQN2GW/2021
USA/MA-CDCBI-CRSP_B6USZ2XIIW4HI4YD/2021
USA/MA-CDCBI-CRSP_CRBWWC7QKHZIZNZN/2021
USA/MA-CDCBI-CRSP_CJWCCKBSBXDN4UQ2/2021
USA/MA-CDCBI-CRSP_D7LW5S53ZD3BWT7P/2021
USA/MA-CDCBI-CRSP_DRALPNKEJRX4UYY5/2021
USA/MA-CDCBI-CRSP_E2VY5JB3QU3VICVR/2021
USA/MA-CDCBI-CRSP_BZBUUQRQOTRK63HU/2021
USA/MA-CDCBI-CRSP_EALS3447BG7XRL43/2021
USA/MA-CDCBI-CRSP_EIH4SHJR5SAUHYQQ/2021
USA/MA-CDCBI-CRSP_EJNN5TKEVLCX3KOD/2021
USA/MA-CDCBI-CRSP_EMRVAX2NJU7MOEZK/2021
USA/MA-CDCBI-CRSP_ER7ADZ45KQYCFR2M/2021
USA/MA-CDCBI-CRSP_ESCJXPDOVOROLG2W/2021
USA/MA-CDCBI-CRSP_EUZTIVXULM5TCESF/2021
USA/MA-CDCBI-CRSP_FJNNAOXOTZY54IQO/2021
USA/MA-CDCBI-CRSP_FHHTZ76V7C6NCNNN/2021
USA/MA-CDCBI-CRSP_FNSXZ5LF2HBAMZ6Y/2021
USA/MA-CDCBI-CRSP_FTFKGESUVFCPLAKO/2021
USA/MA-CDCBI-CRSP_FUTASX4NVNNEPPYL/2021
USA/MA-CDCBI-CRSP_HDBSYS32ZJOOFO44/2021
USA/MA-CDCBI-CRSP_G7WPG5L5GPG6JA3S/2021
USA/MA-CDCBI-CRSP_H3MIBVVPS4ZSQVBE/2021
USA/MA-CDCBI-CRSP_I7DJZ6EKPKRWMUBY/2021
USA/MA-CDCBI-CRSP_HWOVTLYEONA6F5ZT/2021
USA/MA-CDCBI-CRSP_IAIL4JDOQTCCABPT/2021
USA/MA-CDCBI-CRSP_IQG3P4O7MOL2SCTY/2021
USA/MA-CDCBI-CRSP_J4SZIN73FWBR7KQM/2021
USA/MA-CDCBI-CRSP_IT43D3PEFSE4QJXB/2021
USA/MA-CDCBI-CRSP_IJGMIWGPSZPBRJ7M/2021
USA/MA-CDCBI-CRSP_JDZQAFHUIIKQ7LFV/2021
USA/MA-CDCBI-CRSP_JKYXWLDVGOXDBPWT/2021
USA/MA-CDCBI-CRSP_JXVRLVFKALGC267N/2021
USA/MA-CDCBI-CRSP_KHIW45DKKUMZDJ53/2021
USA/MA-CDCBI-CRSP_JO2APV4YUK3FRUXU/2021
USA/MA-CDCBI-CRSP_KIK4ROIMIKPBD5Z6/2021
USA/MA-CDCBI-CRSP_KZKJ3LE4KVLVWQMW/2021
USA/MA-CDCBI-CRSP_JYC3BZISOWMOJUYH/2021
USA/MA-CDCBI-CRSP_LBOC3SSVMIV32AK5/2021
USA/MA-CDCBI-CRSP_L7GCIWVMFNAK6MD7/2021
USA/MA-CDCBI-CRSP_LCJAYPCXN277XGAI/2021
USA/MA-CDCBI-CRSP_LXMOACHLGXKCFC4L/2021
USA/MA-CDCBI-CRSP_LRZROKENLF5UZRG2/2021
USA/MA-CDCBI-CRSP_LNBYDHUT66P3B3QN/2021
USA/MA-CDCBI-CRSP_LN5M5WQYMYVVZ3PA/2021
USA/MA-CDCBI-CRSP_LXZ2T5YNEMATI22R/2021
USA/MA-CDCBI-CRSP_LZADUA5AURURVPQN/2021
USA/MA-CDCBI-CRSP_M2773OFVAZS7L6TM/2021
USA/MA-CDCBI-CRSP_M5DORGF27QSKRDOQ/2021
USA/MA-CDCBI-CRSP_MBXMTSDAEEEZMKGU/2021
USA/MA-CDCBI-CRSP_MKLOSKZUM6YCYIYG/2021
USA/MA-CDCBI-CRSP_MMJ7DRWZPGPV34FD/2021
USA/MA-CDCBI-CRSP_MDIC5PA54JKKBBUB/2021
USA/MA-CDCBI-CRSP_NGFEQLFNBACJMMJ3/2021
USA/MA-CDCBI-CRSP_MZENDVOC4YVWM7YI/2021
USA/MA-CDCBI-CRSP_O3QDSFJD5FIJ24AB/2021
USA/MA-CDCBI-CRSP_OEC23G63HKJNGGMH/2021
USA/MA-CDCBI-CRSP_NYKLUVTD7NA5DQCK/2021
USA/MA-CDCBI-CRSP_O6X5PY62BS5WXO7V/2021
USA/MA-CDCBI-CRSP_OTYSKSFVNYZJW25T/2021
USA/MA-CDCBI-CRSP_PL6H3N3AKDY7A6ZF/2021
USA/MA-CDCBI-CRSP_P4JTSRCUVZPNF6VI/2021
USA/MA-CDCBI-CRSP_PZRHGKCJ7SC35LUF/2021
USA/MA-CDCBI-CRSP_Q6SPUIMLPPICTC7W/2021
USA/MA-CDCBI-CRSP_Q53ZCJVQURWNQLNW/2021
USA/MA-CDCBI-CRSP_QPDWIXT6O2XMCLKY/2021
USA/MA-CDCBI-CRSP_QPXNU5GTY3YMIOLK/2021
USA/MA-CDCBI-CRSP_QV7YTOMIWU6M52ZO/2021
USA/MA-CDCBI-CRSP_QR2J7S3OJRJ7VHBO/2021
USA/MA-CDCBI-CRSP_QSULFUFIF4VMEBPP/2021
USA/MA-CDCBI-CRSP_RQXFCWPPM6W674NA/2021
USA/MA-CDCBI-CRSP_RUXKKEN7MRULLCI5/2021
USA/MA-CDCBI-CRSP_RJ3VJAI246XFN4XY/2021
USA/MA-CDCBI-CRSP_S3ZTP3AJVSZZCA32/2021
USA/MA-CDCBI-CRSP_RZFPJYCY56NMXZGJ/2021
USA/MA-CDCBI-CRSP_RYZ5L6YOS4T3XAAJ/2021
USA/MA-CDCBI-CRSP_TF2AREKL5OXZP23X/2021
USA/MA-CDCBI-CRSP_SZ3T4V7IS4NH6WEU/2021
USA/MA-CDCBI-CRSP_TK7S5STLLB7WL6AO/2021
USA/MA-CDCBI-CRSP_TSSMFQXPKODE6H34/2021
USA/MA-CDCBI-CRSP_SIJBMSLMDM3RXEOV/2021
USA/MA-CDCBI-CRSP_TYUHG5ZY75ANMKRT/2021
USA/MA-CDCBI-CRSP_UFK5OPO5AK5NCYKU/2021
USA/MA-CDCBI-CRSP_UA763Y7SVXXI47Y7/2021
USA/MA-CDCBI-CRSP_UGP6P5BRXIDTDQEK/2021
USA/MA-CDCBI-CRSP_UIESG44JXP7W2BGH/2021
USA/MA-CDCBI-CRSP_UOOANRKM23VG7SAA/2021
USA/MA-CDCBI-CRSP_UNHSKVCKNRNORLIR/2021
USA/MA-CDCBI-CRSP_V3JB6STV6AZPQF4L/2021
USA/MA-CDCBI-CRSP_VLYR4IQ5EJXGYQVV/2021
USA/MA-CDCBI-CRSP_VZJP376YERMRQMJ6/2021
USA/MA-CDCBI-CRSP_VQT2W6FV4D5CR2OL/2021
USA/MA-CDCBI-CRSP_WCVYORKKPOE73F2J/2021
USA/MA-CDCBI-CRSP_WEJWX45AEAOA7RHI/2021
USA/MA-CDCBI-CRSP_WGRU6LXWD5RYAGUG/2021
USA/MA-CDCBI-CRSP_WM4TFYIWUGDVAYLB/2021
USA/MA-CDCBI-CRSP_WMXAUASKT5O5FPTF/2021
USA/MA-CDCBI-CRSP_XEZ2SQ6EHAYB7MZB/2021
USA/MA-CDCBI-CRSP_XCKIONKNJZKSAXXV/2021
USA/MA-CDCBI-CRSP_WP33T6SIVW5SQ45N/2021
USA/MA-CDCBI-CRSP_XNY52U5AMDCL7J3H/2021
USA/MA-CDCBI-CRSP_YNKHH2V77HCQIRR5/2021
USA/MA-CDCBI-CRSP_Y37HT6WNCPPRVTXU/2021
USA/MA-CDCBI-CRSP_ZAA6LQFRI452B375/2021
USA/MA-CDCBI-CRSP_ZAKE6NHYXHZHJR6Z/2021
USA/MA-CDCBI-CRSP_ZAGJJWAWMO7K5VML/2021
USA/MA-CDCBI-CRSP_ZF2WJHF4AUXODBAJ/2021
USA/MA-CDCBI-CRSP_ZYSXZPDWA3DXLMUY/2021
USA/MA-CDCBI-CRSP_ZYQLVUX5PBQ7XP6Y/2021
USA/MA-CDCBI-CRSP_ZDBTCQJFT4HDEZCM/2021
USA/NH-CDCBI-CRSP_3PJAA2KOKZ3UW2OF/2021
USA/NH-CDCBI-CRSP_5KEHBBA7GIKIQ7M4/2021
USA/NH-CDCBI-CRSP_357VWEUYTNF5MIJ3/2021
USA/NH-CDCBI-CRSP_AQ3SMCBRGGWYB2GE/2021
USA/NH-CDCBI-CRSP_CQPRUEFZRGYCIKPS/2021
USA/NH-CDCBI-CRSP_FFUFYACSNCKYRA5D/2021
USA/NH-CDCBI-CRSP_Q22O7V4DDQ4DTMSP/2021
USA/NH-CDCBI-CRSP_FIBLG76BOICXUI7W/2021
USA/NH-CDCBI-CRSP_JVY6CMNTAF5F5ZKG/2021
USA/NH-CDCBI-CRSP_RQSVLKLZYDZI7MUT/2021
USA/NH-CDCBI-CRSP_L6HV2QTM4FTZYUUI/2021
USA/NH-CDCBI-CRSP_ZSPYTAICKYDWGVTM/2021
USA/VT-CDCBI-CRSP_3FMKP3KI5XFVNHYL/2021
USA/VT-CDCBI-CRSP_3FPDZXXN3QZMNT2W/2021
USA/VT-CDCBI-CRSP_2PG5GBYNW7QPEAGE/2021
USA/VT-CDCBI-CRSP_4DFWQ7BXHER6U4JP/2021
USA/NH-CDCBI-CRSP_TCBIUG2LG322ZIKI/2021
USA/VT-CDCBI-CRSP_45E3IKP5AVT7RYCK/2021
USA/VT-CDCBI-CRSP_5BY4H75NHYXITC6Z/2021
USA/VT-CDCBI-CRSP_5L7DMZXU4SBVOIAJ/2021
USA/VT-CDCBI-CRSP_5RXRLF5VIORLHE4C/2021
USA/VT-CDCBI-CRSP_5SCDMVLTCGZQXJ5C/2021
USA/VT-CDCBI-CRSP_6RJ2XHILOXXOHWP7/2021
USA/VT-CDCBI-CRSP_AFBYRNSGA6EQMEZA/2021
USA/VT-CDCBI-CRSP_AJUKUD3RYQ4KXMR7/2021
USA/VT-CDCBI-CRSP_AX3BR2NG5XBHMVYX/2021
USA/VT-CDCBI-CRSP_BDZS5DAYOVOOSCQC/2021
USA/VT-CDCBI-CRSP_BI4WD5DKCEPCUMGS/2021
USA/VT-CDCBI-CRSP_COICEPOLTANPAPGB/2021
USA/VT-CDCBI-CRSP_C3QIHXVJLRZM4OLK/2021
USA/VT-CDCBI-CRSP_DKYQS6DFJJ3RYYEZ/2021
USA/VT-CDCBI-CRSP_DYN6EFOM7ANWVSBI/2021
USA/VT-CDCBI-CRSP_E557YFNCCUG53P7T/2021
USA/VT-CDCBI-CRSP_FQAP2BDML6ZTJ4GF/2021
USA/VT-CDCBI-CRSP_GDEFSZ3CY5S3CD5P/2021
USA/VT-CDCBI-CRSP_GUZIWJV7KMKGXAFD/2021
USA/VT-CDCBI-CRSP_GMUHQD6QUXJZAJHG/2021
USA/VT-CDCBI-CRSP_HESTH4PW5QJ6P4DX/2021
USA/VT-CDCBI-CRSP_HWDS3TF5FR5BRUQB/2021
USA/VT-CDCBI-CRSP_I5MADBOH4XBSG4LV/2021
USA/VT-CDCBI-CRSP_IINOWXBDO6Q43N5T/2021
USA/VT-CDCBI-CRSP_IFY5IWOJXTFUWMJI/2021
USA/VT-CDCBI-CRSP_IPWJARLWNJGX27GD/2021
USA/VT-CDCBI-CRSP_JBU2VNGWVOR7WK6M/2021
USA/VT-CDCBI-CRSP_JWQ2GWQXLHQWRYTV/2021
USA/VT-CDCBI-CRSP_K7IOZNU3J4R4V2BD/2021
USA/VT-CDCBI-CRSP_K2G33Z4ZZQE5RZDG/2021
USA/VT-CDCBI-CRSP_LJM3WDPMMEXVX63L/2021
USA/VT-CDCBI-CRSP_LKEGZSAC747YOMVP/2021
USA/VT-CDCBI-CRSP_LTBGBI5QBG6IGJQZ/2021
USA/VT-CDCBI-CRSP_LYN33SW3TMWXM2MU/2021
USA/VT-CDCBI-CRSP_MCYLKPUY4JEX3NH6/2021
USA/VT-CDCBI-CRSP_MAELB5FMRF4YYRLS/2021
USA/VT-CDCBI-CRSP_MUSH65DDUSJTH7XN/2021
USA/VT-CDCBI-CRSP_MEBP5IBWVKR2JCMW/2021
USA/VT-CDCBI-CRSP_NTZUFOVBNM2VRZCT/2021
USA/VT-CDCBI-CRSP_OL6V6APXZFRLZFZU/2021
USA/VT-CDCBI-CRSP_OCVO5SYS64VPTE6K/2021
USA/VT-CDCBI-CRSP_OIMS6CXKACKSS6LW/2021
USA/VT-CDCBI-CRSP_P4CYAI46PCKHYCYY/2021
USA/VT-CDCBI-CRSP_OXOO37CMYR254DJ4/2021
USA/VT-CDCBI-CRSP_PTQOH3INXLYN4OP5/2021
USA/VT-CDCBI-CRSP_QA6EN7ZKVZDEFF7X/2021
USA/VT-CDCBI-CRSP_RDOGAJLQ2MM3Y44U/2021
USA/VT-CDCBI-CRSP_QWSSAFDMU7PEIDPB/2021
USA/VT-CDCBI-CRSP_QNUSRNMSQU32L6FV/2021
USA/VT-CDCBI-CRSP_SJOQZJ3QOEXTHYSO/2021
USA/VT-CDCBI-CRSP_SISR6R7EECYGFAL4/2021
USA/VT-CDCBI-CRSP_RX3TX4RPQVMFQ33K/2021
USA/VT-CDCBI-CRSP_RGXD3E2RWNX4EDJW/2021
USA/VT-CDCBI-CRSP_SCYJVPEDIB7GT2EH/2021
USA/VT-CDCBI-CRSP_SUS45FHRGKAGABXQ/2021
USA/VT-CDCBI-CRSP_TCKXFQJ352IQ3KCQ/2021
USA/VT-CDCBI-CRSP_UDBGJDWNYMBE3C3P/2021
USA/VT-CDCBI-CRSP_TZXKWLSQSWECDKLE/2021
USA/VT-CDCBI-CRSP_UGHASFNF67KZLCL4/2021
USA/VT-CDCBI-CRSP_VIA4VNXKAIKJGDQE/2021
USA/VT-CDCBI-CRSP_WCOF6RVZVGHHG4BJ/2021
USA/VT-CDCBI-CRSP_WK3UWKRE3PDXKTQL/2021
USA/VT-CDCBI-CRSP_X6CGBP6JDDP7ASIO/2021
USA/VT-CDCBI-CRSP_XI63EGLVEPHYA6SV/2021
USA/VT-CDCBI-CRSP_X5MWVNFMJ77ADQOK/2021
USA/VT-CDCBI-CRSP_X6URGHDAIGZHTI3Q/2021
USA/VT-CDCBI-CRSP_XSPZMUAWBWTEMP2L/2021
USA/VT-CDCBI-CRSP_XZIHPMNGLAC2OARY/2021
USA/VT-CDCBI-CRSP_YFZC33VN6XMHBK2G/2021
USA/VT-CDCBI-CRSP_YG75HJDXMFWMSRKN/2021
USA/VT-CDCBI-CRSP_YNZUDEWTV6I2ME5A/2021
USA/OH-UHTL-1301/2021
USA/OH-UHTL-1305/2021
USA/OH-UHTL-1303/2021
USA/OH-UHTL-1300/2021
USA/OH-UHTL-1302/2021
USA/RI-CDCBI-RIDOH_5D3CREI3XS4YFLFI/2021
USA/RI-CDCBI-RIDOH_5TIQHTHEHQLVMVLP/2021
USA/RI-CDCBI-RIDOH_E6ASC5QYLQ6X6XPN/2021
USA/OH-UHTL-1308/2021
USA/RI-CDCBI-RIDOH_JVSL3R4JGH347YGW/2021
USA/RI-CDCBI-RIDOH_F3KUVIE66DYRKNS3/2021
USA/RI-CDCBI-RIDOH_LSOVH5VD3PQG3HMW/2021
USA/RI-CDCBI-RIDOH_WZY6K5V2FOAY2HND/2021
USA/RI-CDCBI-RIDOH_OZGXMFHDRPHPH5OU/2021
USA/VT-CDCBI-CRSP_5K2DZXVT3PA7SJQE/2021
USA/VT-CDCBI-CRSP_ORKKPGJ3235TRRZO/2021
USA/VT-CDCBI-CRSP_LKPRBZGFIZUMOZU3/2021
USA/RI-CDCBI-RIDOH_H5EHHJ57VQ2QQVHC/2021
USA/MN-MDH-15714/2021
USA/MN-MDH-15715/2021
USA/MN-MDH-15716/2021
USA/CA-LACPHL-AF03580/2021
USA/MN-MDH-15709/2021
USA/CA-LACPHL-AF03585/2021
USA/SC-CDC-LC0321720/2021
USA/SC-CDC-LC0321719/2021
USA/WA-CDC-FG-150133/2021
USA/WA-CDC-FG-150135/2021
USA/MS-CDC-QDX29644418/2021
USA/CA-CDC-FG-149928/2021
USA/CA-CDC-FG-149990/2021
USA/CA-CDC-FG-150010/2021
USA/WA-CDC-FG-150131/2021
USA/CA-CDC-FG-149829/2021
USA/CA-CDC-FG-149916/2021
USA/CA-CDC-FG-149853/2021
USA/CA-CDC-FG-150017/2021
USA/CA-CDC-FG-150006/2021
USA/CA-CDC-FG-149908/2021
USA/CA-CDC-FG-149828/2021
USA/CA-CDC-FG-149943/2021
USA/CA-CDC-FG-149819/2021
USA/CA-CDC-FG-149988/2021
USA/CA-CDC-FG-149856/2021
USA/CA-CDC-FG-149901/2021
USA/CA-CDC-FG-149932/2021
USA/CA-CDC-FG-149909/2021
USA/CA-CDC-FG-149906/2021
USA/CA-CDC-FG-149831/2021
USA/CA-CDC-FG-149941/2021
USA/CA-CDC-FG-149977/2021
USA/WA-CDC-FG-150154/2021
USA/CO-CDC-FG-149690/2021
USA/CA-CDC-FG-149826/2021
USA/WA-CDC-FG-150157/2021
USA/CO-CDC-FG-149664/2021
USA/WA-CDC-FG-150156/2021
USA/WA-CDC-FG-150152/2021
USA/MI-CDC-FG-149716/2021
USA/CO-CDC-FG-149691/2021
USA/LA-CDC-FG-149679/2021
USA/CA-CDC-FG-150012/2021
USA/WA-CDC-FG-150144/2021
USA/CA-CDC-FG-149848/2021
USA/WA-CDC-FG-150145/2021
USA/CA-CDC-FG-149889/2021
USA/CO-CDC-FG-149686/2021
USA/CO-CDC-FG-149699/2021
USA/CA-CDC-FG-149816/2021
USA/CA-CDC-FG-149934/2021
USA/WA-CDC-FG-150143/2021
USA/CA-CDC-FG-149821/2021
USA/CA-CDC-FG-149964/2021
USA/WA-CDC-FG-150150/2021
USA/CA-CDC-FG-149866/2021
USA/CA-CDC-FG-149963/2021
USA/CA-CDC-FG-149917/2021
USA/CA-CDC-FG-149775/2021
USA/NV-CDC-FG-149824/2021
USA/CA-CDC-FG-149880/2021
USA/CA-CDC-FG-150041/2021
USA/CA-CDC-FG-149773/2021
USA/TX-CDC-FG-150052/2021
USA/CA-CDC-FG-149783/2021
USA/CA-CDC-FG-149797/2021
USA/PA-CDC-FG-150053/2021
USA/NV-CDC-FG-149956/2021
USA/PA-CDC-FG-150050/2021
USA/AL-CDC-FG-150047/2021
USA/NV-CDC-FG-149954/2021
USA/CA-CDC-FG-149877/2021
USA/PA-CDC-FG-150048/2021
USA/CA-CDC-FG-149765/2021
USA/CA-CDC-FG-149876/2021
USA/CA-CDC-FG-149898/2021
USA/CA-CDC-FG-149895/2021
USA/CA-CDC-FG-149915/2021
USA/CA-CDC-FG-149859/2021
USA/CA-CDC-FG-149751/2021
USA/CA-CDC-FG-149768/2021
USA/CA-CDC-FG-149961/2021
USA/CA-CDC-FG-149920/2021
USA/CA-CDC-FG-149881/2021
USA/CA-CDC-FG-149760/2021
USA/CA-CDC-FG-149835/2021
USA/CA-CDC-FG-149767/2021
USA/CA-CDC-FG-149817/2021
USA/CA-CDC-FG-149942/2021
USA/AK-CDC-FG-150036/2021
USA/CA-CDC-FG-149981/2021
USA/NV-CDC-FG-149804/2021
USA/NV-CDC-FG-149802/2021
USA/CA-CDC-FG-149764/2021
USA/NV-CDC-FG-149851/2021
USA/NV-CDC-FG-149811/2021
USA/NV-CDC-FG-149815/2021
USA/CA-CDC-FG-149809/2021
USA/CA-CDC-FG-149976/2021
USA/CA-CDC-FG-149792/2021
USA/NV-CDC-FG-149784/2021
USA/CA-CDC-FG-149879/2021
USA/CA-CDC-FG-149925/2021
USA/CA-CDC-FG-149794/2021
USA/CA-CDC-FG-149798/2021
USA/NV-CDC-FG-149781/2021
USA/NV-CDC-FG-149918/2021
USA/WA-CDC-FG-150083/2021
USA/WA-CDC-FG-150090/2021
USA/NV-CDC-FG-149878/2021
USA/NV-CDC-FG-149903/2021
USA/NV-CDC-FG-149927/2021
USA/WA-CDC-FG-150060/2021
USA/CA-CDC-FG-149503/2021
USA/CA-CDC-FG-149360/2021
USA/WA-CDC-FG-150058/2021
USA/WA-CDC-FG-150056/2021
USA/NV-CDC-FG-149776/2021
USA/NV-CDC-FG-149892/2021
USA/WA-CDC-FG-150035/2021
USA/NV-CDC-FG-149772/2021
USA/NV-CDC-FG-149919/2021
USA/CO-CDC-FG-149438/2021
USA/WA-CDC-FG-150178/2021
USA/WA-CDC-FG-150158/2021
USA/WA-CDC-FG-150159/2021
USA/CO-CDC-FG-149574/2021
USA/OH-CDC-FG-149911/2021
USA/TX-CDC-FG-149436/2021
USA/OH-CDC-FG-149914/2021
USA/CA-CDC-FG-150093/2021
USA/WI-CDC-FG-149459/2021
USA/CO-CDC-FG-149448/2021
USA/CO-CDC-FG-149498/2021
USA/WI-CDC-FG-149432/2021
USA/CO-CDC-FG-149571/2021
USA/WI-CDC-FG-149660/2021
USA/OH-CDC-FG-149541/2021
USA/MI-CDC-FG-149649/2021
USA/WI-CDC-FG-149468/2021
USA/WI-CDC-FG-149487/2021
USA/WI-CDC-FG-149597/2021
USA/WI-CDC-FG-149598/2021
USA/WI-CDC-FG-149463/2021
USA/CO-CDC-FG-149458/2021
USA/CO-CDC-FG-149544/2021
USA/WI-CDC-FG-149520/2021
USA/CO-CDC-FG-149512/2021
USA/WI-CDC-FG-149560/2021
USA/WI-CDC-FG-149506/2021
USA/CO-CDC-FG-149483/2021
USA/CO-CDC-FG-149491/2021
USA/CO-CDC-FG-149525/2021
USA/CO-CDC-FG-149485/2021
USA/CO-CDC-FG-149536/2021
USA/WI-CDC-FG-149514/2021
USA/TX-CDC-FG-149569/2021
USA/MI-CDC-FG-149546/2021
USA/MI-CDC-FG-149556/2021
USA/WA-CDC-FG-150187/2021
USA/WA-CDC-FG-150185/2021
USA/WI-CDC-FG-149583/2021
USA/WA-CDC-FG-150194/2021
USA/WA-CDC-FG-150190/2021
USA/WA-CDC-FG-150184/2021
USA/WA-CDC-FG-150182/2021
USA/WA-CDC-FG-150179/2021
USA/WA-CDC-FG-150183/2021
USA/WA-CDC-FG-150177/2021
USA/WA-CDC-FG-150176/2021
USA/WA-CDC-FG-150175/2021
USA/NJ-CDC-FG-149480/2021
USA/WA-CDC-FG-150174/2021
USA/WA-CDC-FG-150173/2021
USA/MI-CDC-FG-149728/2021
USA/WA-CDC-FG-150168/2021
USA/WA-CDC-FG-150170/2021
USA/WA-CDC-FG-150171/2021
USA/WA-CDC-FG-150163/2021
USA/WA-CDC-FG-150166/2021
USA/WA-CDC-FG-150167/2021
USA/WA-CDC-FG-150164/2021
USA/WA-CDC-FG-150160/2021
USA/MI-CDC-FG-149646/2021
USA/WA-CDC-FG-150162/2021
USA/MI-CDC-FG-149683/2021
USA/CO-CDC-FG-149570/2021
USA/CO-CDC-FG-149516/2021
USA/WA-CDC-FG-150188/2021
USA/CO-CDC-FG-149564/2021
USA/WA-CDC-FG-150193/2021
USA/CA-CDC-FG-150072/2021
USA/CA-CDC-FG-150073/2021
USA/OH-CDC-FG-149969/2021
USA/OH-CDC-FG-149937/2021
USA/CO-CDC-FG-149572/2021
USA/CO-CDC-FG-149444/2021
USA/CO-CDC-FG-149496/2021
USA/CO-CDC-FG-149418/2021
USA/WA-CDC-FG-150186/2021
USA/CO-CDC-FG-149476/2021
USA/WA-CDC-FG-150189/2021
USA/WA-CDC-FG-150192/2021
USA/OSPHL03114/2021
USA/OSPHL03113/2021
USA/OSPHL03122/2021
USA/MD-CDC-FG-152328/2021
USA/KS-CDC-FG-152296/2021
USA/AZ-CDC-FG-152334/2021
USA/FL-CDC-FG-152322/2021
USA/VA-CDC-FG-152303/2021
USA/MN-MDH-15802/2021
USA/WA-CDC-UW21101153466/2021
USA/WA-CDC-UW21101126520/2021
USA/WA-CDC-UW21101176157/2021
USA/WA-CDC-UW21101143050/2021
USA/WA-CDC-UW21101130128/2021
USA/WA-CDC-UW21101198258/2021
USA/WA-CDC-UW21101149690/2021
USA/WA-CDC-UW21101172223/2021
USA/WA-CDC-UW21101111345/2021
USA/WA-CDC-UW21101100898/2021
USA/WA-CDC-UW21101113291/2021
USA/WA-CDC-UW21101187990/2021
USA/WA-CDC-UW21101180895/2021
USA/WA-CDC-UW21101183660/2021
USA/WA-CDC-UW21101137091/2021
USA/WA-CDC-UW21101185032/2021
USA/WA-CDC-UW21101138005/2021
USA/WA-CDC-UW21101103039/2021
USA/WA-CDC-UW21101196268/2021
USA/WA-CDC-UW21101145195/2021
USA/WA-CDC-UW21101160969/2021
USA/WA-CDC-UW21101197373/2021
USA/WA-CDC-UW21101192086/2021
USA/WA-CDC-UW21101127042/2021
USA/WA-CDC-UW21101128080/2021
USA/WA-CDC-UW21101180343/2021
USA/WA-CDC-UW21101104440/2021
USA/WA-CDC-UW21101198191/2021
USA/WA-CDC-UW21101119329/2021
USA/WA-CDC-UW21101191722/2021
USA/WA-CDC-UW21101193552/2021
USA/WA-CDC-UW21101115554/2021
USA/WA-CDC-UW21101182770/2021
USA/WA-CDC-UW21101171236/2021
USA/WA-CDC-UW21101143001/2021
USA/WA-CDC-UW21101116515/2021
USA/WA-CDC-UW21101190423/2021
USA/WA-CDC-UW21101144479/2021
USA/WA-CDC-UW21101184506/2021
USA/WA-CDC-UW21101109681/2021
USA/WA-CDC-UW21101199250/2021
USA/WA-CDC-UW21101127652/2021
USA/WA-CDC-UW21101171777/2021
USA/WA-CDC-UW21101177767/2021
USA/WA-CDC-UW21101161781/2021
USA/WA-CDC-UW21101108638/2021
USA/WA-CDC-UW21101106572/2021
USA/WA-CDC-UW21101197938/2021
USA/WA-CDC-UW21101188505/2021
USA/WA-CDC-UW21101154138/2021
USA/WA-CDC-UW21101112247/2021
USA/WA-CDC-UW21101156136/2021
USA/WA-CDC-UW21101100831/2021
USA/WA-CDC-UW21101129573/2021
USA/WA-CDC-UW21101136348/2021
USA/WA-CDC-UW21101198291/2021
USA/WA-CDC-UW21101172514/2021
USA/WA-CDC-UW21101130906/2021
USA/WA-CDC-UW21101188516/2021
USA/WA-CDC-UW21101153455/2021
USA/WA-CDC-UW21101150926/2021
USA/WA-CDC-UW21101192686/2021
USA/WA-CDC-UW21101196089/2021
USA/WA-CDC-UW21101169266/2021
USA/WA-CDC-UW21101127511/2021
USA/WA-CDC-UW21101172762/2021
USA/WA-CDC-UW21101132030/2021
USA/WA-CDC-UW21101154731/2021
USA/WA-CDC-UW21101188180/2021
USA/WA-CDC-UW21101145095/2021
USA/WA-CDC-UW21101185685/2021
USA/WA-CDC-UW21101118075/2021
USA/WA-CDC-UW21101115917/2021
USA/WA-CDC-UW21101106780/2021
USA/WA-CDC-UW21101199944/2021
USA/WA-CDC-UW21101107910/2021
USA/WA-CDC-UW21101172588/2021
USA/WA-CDC-UW21101105137/2021
USA/WA-CDC-UW21101113780/2021
USA/WA-CDC-UW21101150197/2021
USA/WA-CDC-UW21101131334/2021
USA/WA-CDC-UW21101186557/2021
USA/WA-CDC-UW21101127424/2021
USA/WA-CDC-UW21101123630/2021
USA/WA-CDC-UW21101139887/2021
USA/WA-CDC-UW21101117546/2021
USA/WA-CDC-UW21101179992/2021
USA/WA-CDC-UW21101107641/2021
USA/WA-CDC-UW21101186339/2021
USA/WA-CDC-UW21101171331/2021
USA/WA-CDC-UW21101148607/2021
USA/WA-CDC-UW21101136438/2021
USA/WA-CDC-UW21101181504/2021
USA/WA-CDC-UW21101159092/2021
USA/WA-CDC-UW21101127559/2021
USA/WA-CDC-UW21101132833/2021
USA/WA-CDC-UW21101180841/2021
USA/WA-CDC-UW21101114836/2021
USA/WA-CDC-UW21101197005/2021
USA/WA-CDC-UW21101140529/2021
USA/WA-CDC-UW21101171585/2021
USA/WA-CDC-UW21101170278/2021
USA/WA-CDC-UW21101106239/2021
USA/WA-CDC-UW21101162183/2021
USA/WA-CDC-UW21101152107/2021
USA/WA-CDC-UW21101133344/2021
USA/WA-CDC-UW21101150673/2021
USA/WA-CDC-UW21101192108/2021
USA/WA-CDC-UW21101152119/2021
USA/WA-CDC-UW21101131513/2021
USA/WA-CDC-UW21101163855/2021
USA/WA-CDC-UW21101158580/2021
USA/WA-CDC-UW21101112195/2021
USA/WA-CDC-UW21101155852/2021
USA/WA-CDC-UW21101122280/2021
USA/WA-CDC-UW21101142769/2021
USA/WA-CDC-UW21101129112/2021
USA/WA-CDC-UW21101132976/2021
USA/WA-CDC-UW21101124558/2021
USA/WA-CDC-UW21101131781/2021
USA/WA-CDC-UW21101144536/2021
USA/WA-CDC-UW21101136597/2021
USA/WA-CDC-UW21101118923/2021
USA/WA-CDC-UW21101131372/2021
USA/WA-CDC-UW21101176247/2021
USA/WA-CDC-UW21101156251/2021
USA/WA-CDC-UW21101169647/2021
USA/WA-CDC-UW21101108673/2021
USA/WA-CDC-UW21101174158/2021
USA/WA-CDC-UW21101138046/2021
USA/WA-CDC-UW21101175627/2021
USA/WA-CDC-UW21101168817/2021
USA/WA-CDC-UW21101142875/2021
USA/WA-CDC-UW21101135036/2021
USA/WA-CDC-UW21101139160/2021
USA/WA-CDC-UW21101120849/2021
USA/WA-CDC-UW21101143226/2021
USA/WA-CDC-UW21101141963/2021
USA/WA-CDC-UW21101183758/2021
USA/WA-CDC-UW21101134167/2021
USA/WA-CDC-UW21101160727/2021
USA/WA-CDC-UW21101135161/2021
USA/WA-CDC-UW21101133079/2021
USA/WA-CDC-UW21101116559/2021
USA/WA-CDC-UW21101177838/2021
USA/WA-CDC-UW21101167261/2021
USA/WA-CDC-UW21101146193/2021
USA/WA-CDC-UW21101163232/2021
USA/WA-CDC-UW21101178631/2021
USA/WA-CDC-UW21101176799/2021
USA/WA-CDC-UW21101192162/2021
USA/WA-CDC-UW21101100079/2021
USA/WA-CDC-UW21101195253/2021
USA/WA-CDC-UW21101138269/2021
USA/WA-CDC-UW21101144491/2021
USA/WA-CDC-UW21101188315/2021
USA/WA-CDC-UW21101115825/2021
USA/WA-CDC-UW21101181010/2021
USA/WA-CDC-UW21101189600/2021
USA/WA-CDC-UW21101179579/2021
USA/WA-CDC-UW21101123532/2021
USA/MN-CDC-IBX986971404348/2021
USA/MN-CDC-IBX471754695894/2021
USA/MN-CDC-IBX472823810315/2021
USA/MN-CDC-IBX946126279545/2021
USA/WA-CDC-UW21101135205/2021
USA/MN-CDC-IBX483433399596/2021
USA/MN-CDC-IBX486813821803/2021
USA/MN-CDC-IBX510985346873/2021
USA/MN-CDC-IBX039452310294/2021
USA/MN-CDC-IBX506123933259/2021
USA/MN-CDC-IBX920980346259/2021
USA/MN-CDC-IBX917830807195/2021
USA/MN-CDC-IBX947786113264/2021
USA/MN-CDC-IBX565324252313/2021
USA/MN-CDC-IBX916015219781/2021
USA/MN-CDC-IBX562908693159/2021
USA/MN-CDC-IBX461190894451/2021
USA/MN-CDC-IBX060322633113/2021
USA/MN-CDC-IBX078398119422/2021
USA/MN-CDC-IBX565505471244/2021
USA/MN-CDC-IBX355701473003/2021
USA/MN-CDC-IBX988914316749/2021
USA/MN-CDC-IBX357670737306/2021
USA/MN-CDC-IBX119916635278/2021
USA/MN-CDC-IBX818851141160/2021
USA/MN-CDC-IBX380163301337/2021
USA/SD-CDC-IBX980176515926/2021
USA/MN-CDC-IBX422082318026/2021
USA/MN-CDC-IBX397859417664/2021
USA/MN-CDC-IBX422474220226/2021
USA/MN-CDC-IBX979990715709/2021
USA/MN-CDC-IBX948524060132/2021
USA/MN-CDC-IBX416502862877/2021
USA/MN-CDC-IBX427515798625/2021
USA/MN-CDC-IBX400691797199/2021
USA/MN-CDC-IBX435373522623/2021
USA/MN-CDC-IBX565590345293/2021
USA/MN-CDC-IBX949502588930/2021
USA/MN-CDC-IBX566378350558/2021
USA/MN-CDC-IBX707092005524/2021
USA/MN-CDC-IBX720936237941/2021
USA/MN-CDC-IBX582362109681/2021
USA/ND-CDC-IBX852725642196/2021
USA/MN-CDC-IBX738282824105/2021
USA/MN-CDC-IBX858219884891/2021
USA/MN-CDC-IBX851940965636/2021
USA/MN-CDC-IBX755770535957/2021
USA/MN-CDC-IBX769542550684/2021
USA/MN-CDC-IBX836728955246/2021
USA/MN-CDC-IBX697090816982/2021
USA/MN-CDC-IBX704169290336/2021
USA/MN-CDC-IBX829354289268/2021
USA/MN-CDC-IBX798335017272/2021
USA/MN-CDC-IBX782837892614/2021
USA/MN-CDC-IBX861517831487/2021
USA/MN-CDC-IBX829202841046/2021
USA/MN-CDC-IBX765621237401/2021
USA/MN-CDC-IBX628345083026/2021
USA/MN-CDC-IBX592052030604/2021
USA/MN-CDC-IBX591061109662/2021
USA/MN-CDC-IBX891086147545/2021
USA/MN-CDC-IBX901008256567/2021
USA/MN-CDC-IBX886218229275/2021
USA/WI-CDC-IBX618049950651/2021
USA/MN-CDC-IBX619871573575/2021
USA/MN-CDC-IBX872590150267/2021
USA/MN-CDC-IBX621889783383/2021
USA/MN-CDC-IBX998358938536/2021
USA/MN-CDC-IBX874006982271/2021
USA/MN-CDC-IBX638880577984/2021
USA/MN-CDC-IBX627791583817/2021
USA/MN-CDC-IBX651453545757/2021
USA/MN-CDC-IBX640702271184/2021
USA/MN-CDC-IBX624504644760/2021
USA/WI-CDC-IBX665934058132/2021
USA/MN-CDC-IBX991422228973/2021
USA/MN-CDC-IBX811500929602/2021
USA/MN-CDC-IBX506940405265/2021
USA/MN-CDC-IBX216337647253/2021
USA/MN-CDC-IBX473268224117/2021
USA/MN-CDC-IBX452168461901/2021
USA/MN-CDC-IBX283941288228/2021
USA/MN-CDC-IBX146950199397/2021
USA/MN-CDC-IBX145050060232/2021
USA/MN-CDC-IBX138841976733/2021
USA/MN-CDC-IBX154199308246/2021
USA/MN-CDC-IBX147530316472/2021
USA/MN-CDC-IBX007120852672/2021
USA/MN-CDC-IBX292462386664/2021
USA/MN-CDC-IBX171324008092/2021
USA/MN-CDC-IBX325968172551/2021
USA/MN-CDC-IBX165175795376/2021
USA/MN-CDC-IBX184819225028/2021
USA/MN-CDC-IBX166089504804/2021
USA/MN-CDC-IBX273856076635/2021
USA/MN-CDC-IBX112207154309/2021
USA/MN-CDC-IBX554165352285/2021
USA/MN-CDC-IBX235409887742/2021
USA/MN-CDC-IBX587169898849/2021
USA/MN-CDC-IBX092827648795/2021
USA/MN-CDC-IBX183222731183/2021
USA/MN-CDC-IBX055262495528/2021
USA/MN-CDC-IBX048557556650/2021
USA/MN-CDC-IBX053363183118/2021
USA/MN-CDC-IBX062152755993/2021
USA/MN-CDC-IBX064925341007/2021
USA/MN-CDC-IBX086278371860/2021
USA/MN-CDC-IBX256782667391/2021
USA/MN-CDC-IBX103777707489/2021
USA/MN-CDC-IBX916205728203/2021
USA/MN-CDC-IBX081343896383/2021
USA/MN-CDC-IBX185239146100/2021
USA/MN-CDC-IBX290710826748/2021
USA/MN-CDC-IBX112073084607/2021
USA/MN-CDC-IBX291217902661/2021
USA/MN-CDC-IBX344797544000/2021
USA/MN-CDC-IBX363166015551/2021
USA/MN-CDC-IBX270424810551/2021
USA/MN-CDC-IBX189503630505/2021
USA/MN-CDC-IBX421350373772/2021
USA/MN-CDC-IBX263723406370/2021
USA/MN-CDC-IBX457932045717/2021
USA/MN-CDC-IBX259453490806/2021
USA/MN-CDC-IBX292811347785/2021
USA/MN-CDC-IBX262650640948/2021
USA/MN-CDC-IBX353680937168/2021
USA/MN-CDC-IBX306426099677/2021
USA/MN-CDC-IBX241564611296/2021
USA/MN-CDC-IBX243177260566/2021
USA/MN-CDC-IBX213972722700/2021
USA/MN-CDC-IBX192446963217/2021
USA/MN-CDC-IBX337679259960/2021
USA/MN-CDC-IBX328081029832/2021
USA/MN-CDC-IBX223151669716/2021
USA/MN-CDC-IBX309171217423/2021
USA/MN-CDC-IBX283482014739/2021
USA/MN-CDC-IBX311403938127/2021
USA/MN-CDC-IBX311537175233/2021
USA/MN-CDC-IBX330073459753/2021
USA/NE-CDC-FG-152342/2021
USA/MN-CDC-IBX385769780551/2021
USA/NY-CDC-FG-152632/2021
USA/NY-CDC-FG-152346/2021
USA/NJ-CDC-FG-152670/2021
USA/NY-CDC-FG-152655/2021
USA/NY-CDC-FG-152627/2021
USA/NY-CDC-FG-152673/2021
USA/NY-CDC-FG-152644/2021
USA/NY-CDC-FG-152660/2021
USA/NY-CDC-FG-152638/2021
USA/NJ-CDC-FG-152659/2021
USA/NY-CDC-FG-152431/2021
USA/NY-CDC-FG-152587/2021
USA/NY-CDC-FG-152468/2021
USA/NY-CDC-FG-152372/2021
USA/NY-CDC-FG-152604/2021
USA/NY-CDC-FG-152650/2021
USA/NY-CDC-FG-152630/2021
USA/NJ-CDC-FG-152472/2021
USA/NY-CDC-FG-152645/2021
USA/MD-CDC-FG-152613/2021
USA/NY-CDC-FG-152517/2021
USA/NJ-CDC-FG-152382/2021
USA/NJ-CDC-FG-152397/2021
USA/NY-CDC-FG-152583/2021
USA/NY-CDC-FG-152481/2021
USA/NY-CDC-FG-152478/2021
USA/NY-CDC-FG-152370/2021
USA/NY-CDC-FG-152640/2021
USA/NY-CDC-FG-152470/2021
USA/NY-CDC-FG-152415/2021
USA/NY-CDC-FG-152429/2021
USA/NY-CDC-FG-152428/2021
USA/NY-CDC-FG-152427/2021
USA/NY-CDC-FG-152455/2021
USA/NY-CDC-FG-152340/2021
USA/NJ-CDC-FG-152348/2021
USA/NJ-CDC-FG-152410/2021
USA/NJ-CDC-FG-152641/2021
USA/NY-CDC-FG-152326/2021
USA/NY-CDC-FG-152617/2021
USA/NJ-CDC-FG-152566/2021
USA/NJ-CDC-FG-152386/2021
USA/NY-CDC-FG-152473/2021
USA/NY-CDC-FG-152461/2021
USA/NJ-CDC-FG-152545/2021
USA/NJ-CDC-FG-152542/2021
USA/NY-CDC-FG-152578/2021
USA/NY-CDC-FG-152449/2021
USA/NY-CDC-FG-152529/2021
USA/NY-CDC-FG-152436/2021
USA/NJ-CDC-FG-152407/2021
USA/NY-CDC-FG-152433/2021
USA/NY-CDC-FG-152475/2021
USA/NY-CDC-FG-152526/2021
USA/NY-CDC-FG-152512/2021
USA/NY-CDC-FG-152399/2021
USA/NY-CDC-FG-152482/2021
USA/NY-CDC-FG-152639/2021
USA/NJ-CDC-FG-152527/2021
USA/MO-CDC-FG-152594/2021
USA/CT-CDC-FG-152500/2021
USA/NY-CDC-FG-152624/2021
USA/NY-CDC-FG-152620/2021
USA/NY-CDC-FG-152623/2021
USA/NY-CDC-FG-152682/2021
USA/NJ-CDC-FG-152540/2021
USA/NY-CDC-FG-152592/2021
USA/NY-CDC-FG-152619/2021
USA/NY-CDC-FG-152585/2021
USA/NY-CDC-FG-152616/2021
USA/NY-CDC-FG-152509/2021
USA/NY-CDC-FG-152608/2021
USA/NY-CDC-FG-152496/2021
USA/NY-CDC-FG-152582/2021
USA/NY-CDC-FG-152581/2021
USA/NY-CDC-FG-152520/2021
USA/NJ-CDC-FG-152557/2021
USA/NY-CDC-FG-152405/2021
USA/NY-CDC-FG-152642/2021
USA/NY-CDC-FG-152544/2021
USA/NY-CDC-FG-152589/2021
USA/NY-CDC-FG-152374/2021
USA/NY-CDC-FG-152667/2021
USA/NY-CDC-FG-152337/2021
USA/NY-CDC-FG-152651/2021
USA/CA-CDC-FG-152584/2021
USA/NY-CDC-FG-152378/2021
USA/NY-CDC-FG-152507/2021
USA/NY-CDC-FG-152375/2021
USA/NJ-CDC-FG-152306/2021
USA/NY-CDC-FG-152347/2021
USA/NY-CDC-FG-152359/2021
USA/NY-CDC-FG-152330/2021
USA/NY-CDC-FG-152518/2021
USA/NY-CDC-FG-152678/2021
USA/NY-CDC-FG-152666/2021
USA/NY-CDC-FG-152387/2021
USA/NY-CDC-FG-152652/2021
USA/CA-CDC-FG-152532/2021
USA/NY-CDC-FG-152647/2021
USA/MN-CDC-STM-000742189/2021
USA/NY-CDC-FG-152537/2021
USA/MN-CDC-STM-000742302/2021
USA/TX-CDC-STM-000742371/2021
USA/IN-CDC-STM-000742178/2021
USA/TX-CDC-STM-000742316/2021
USA/MA-CDC-STM-000742170/2021
USA/IN-CDC-STM-000742326/2021
USA/PA-CDC-STM-000742382/2021
USA/MI-CDC-STM-000742374/2021
USA/GA-CDC-STM-000742390/2021
USA/FL-CDC-STM-000742169/2021
USA/FL-CDC-STM-000742389/2021
USA/MI-CDC-STM-000742177/2021
USA/MN-CDC-STM-000742185/2021
USA/MI-CDC-STM-000742303/2021
USA/PA-CDC-STM-000742319/2021
USA/MT-CDC-STM-000742281/2021
USA/PA-CDC-STM-000742130/2021
USA/TX-CDC-STM-000742381/2021
USA/FL-CDC-STM-000742333/2021
USA/PA-CDC-STM-000742373/2021
USA/FL-CDC-STM-000742188/2021
USA/IL-CDC-STM-000742164/2021
USA/GA-CDC-STM-000742180/2021
USA/TX-CDC-STM-000742195/2021
USA/PA-CDC-STM-000742172/2021
USA/IN-CDC-STM-000742124/2021
USA/MI-CDC-STM-000742187/2021
USA/IN-CDC-STM-000742171/2021
USA/PA-CDC-STM-000742179/2021
USA/MI-CDC-STM-000742317/2021
USA/IN-CDC-STM-000742194/2021
USA/PA-CDC-STM-000742123/2021
USA/PA-CDC-STM-000742131/2021
USA/PA-CDC-STM-000742186/2021
USA/FL-CDC-STM-000742391/2021
USA/MI-CDC-STM-000742372/2021
USA/FL-CDC-STM-000742383/2021
USA/IN-CDC-STM-000742378/2021
USA/TX-CDC-STM-000742192/2021
USA/PA-CDC-STM-000742190/2021
USA/TX-CDC-STM-000742386/2021
USA/PA-CDC-STM-000742394/2021
USA/GA-CDC-STM-000742182/2021
USA/IN-CDC-STM-000742307/2021
USA/PA-CDC-STM-000742331/2021
USA/MI-CDC-STM-000742330/2021
USA/FL-CDC-STM-000742174/2021
USA/AZ-CDC-STM-000742166/2021
USA/MI-CDC-STM-000742379/2021
USA/IL-CDC-STM-000742395/2021
USA/IN-CDC-STM-000742387/2021
USA/AZ-CDC-STM-000742308/2021
USA/FL-CDC-STM-000742315/2021
USA/TX-CDC-STM-000742393/2021
USA/TX-CDC-STM-000742314/2021
USA/GA-CDC-STM-000742184/2021
USA/IN-CDC-STM-000742306/2021
USA/PA-CDC-STM-000742304/2021
USA/GA-CDC-STM-000742320/2021
USA/TX-CDC-STM-000742376/2021
USA/PA-CDC-STM-000742392/2021
USA/PA-CDC-STM-000742191/2021
USA/FL-CDC-STM-000742384/2021
USA/MI-CDC-STM-000742305/2021
USA/IN-CDC-STM-000742183/2021
USA/IN-CDC-STM-000742329/2021
USA/AZ-CDC-STM-000742167/2021
USA/IN-CDC-STM-000742181/2021
USA/PA-CDC-STM-000742175/2021
USA/PA-CDC-STM-000741771/2021
USA/FL-CDC-STM-000742129/2021
USA/MI-CDC-STM-000742385/2021
USA/IN-CDC-STM-000742168/2021
USA/MA-CDC-STM-000741858/2021
USA/PA-CDC-STM-000741866/2021
USA/IN-CDC-STM-000741842/2021
USA/MI-CDC-STM-000741850/2021
USA/PA-CDC-STM-000741802/2021
USA/PA-CDC-STM-000742048/2021
USA/PA-CDC-STM-000741810/2021
USA/CT-CDC-STM-000741834/2021
USA/IL-CDC-STM-000741874/2021
USA/IN-CDC-STM-000741849/2021
USA/PA-CDC-STM-000741841/2021
USA/GA-CDC-STM-000741764/2021
USA/TX-CDC-STM-000741772/2021
USA/AZ-CDC-STM-000741756/2021
USA/IN-CDC-STM-000741748/2021
USA/GA-CDC-STM-000741865/2021
USA/CA-CDC-STM-000741803/2021
USA/FL-CDC-STM-000741724/2021
USA/OH-CDC-STM-000741716/2021
USA/TX-CDC-STM-000741857/2021
USA/FL-CDC-STM-000741821/2021
USA/FL-CDC-STM-000742176/2021
USA/MI-CDC-STM-000741860/2021
USA/IN-CDC-STM-000741852/2021
USA/IN-CDC-STM-000741813/2021
USA/FL-CDC-STM-000741819/2021
USA/IN-CDC-STM-000741811/2021
USA/GA-CDC-STM-000741844/2021
USA/MI-CDC-STM-000741805/2021
USA/TX-CDC-STM-000741836/2021
USA/MI-CDC-STM-000741812/2021
USA/NJ-CDC-STM-000741859/2021
USA/MI-CDC-STM-000741867/2021
USA/MI-CDC-STM-000741851/2021
USA/MI-CDC-STM-000741843/2021
USA/GA-CDC-STM-000741820/2021
USA/MA-CDC-STM-000741835/2021
USA/TX-CDC-STM-000741837/2021
USA/IL-CDC-STM-000741712/2021
USA/AL-CDC-STM-000741708/2021
USA/MA-CDC-STM-000741720/2021
USA/PA-CDC-STM-000742380/2021
USA/MI-CDC-STM-000741704/2021
USA/FL-CDC-STM-000741719/2021
USA/PA-CDC-STM-000741703/2021
USA/AZ-CDC-STM-000741735/2021
USA/IN-CDC-STM-000741711/2021
USA/TX-CDC-STM-000741773/2021
USA/MA-CDC-STM-000741702/2021
USA/GA-CDC-STM-000741728/2021
USA/TN-CDC-STM-000741765/2021
USA/MI-CDC-STM-000741725/2021
USA/TX-CDC-STM-000741717/2021
USA/MD-CDC-STM-000741749/2021
USA/IN-CDC-STM-000741709/2021
USA/FL-CDC-STM-000741868/2021
USA/IN-CDC-STM-000741710/2021
USA/PA-CDC-STM-000741744/2021
USA/GA-CDC-STM-000741715/2021
USA/TX-CDC-STM-000741723/2021
USA/PA-CDC-STM-000741778/2021
USA/PA-CDC-STM-000741770/2021
USA/PA-CDC-STM-000741779/2021
USA/AZ-CDC-STM-000741746/2021
USA/PA-CDC-STM-000741714/2021
USA/FL-CDC-STM-000742173/2021
USA/AZ-CDC-STM-000741730/2021
USA/FL-CDC-STM-000741760/2021
USA/CA-CDC-STM-000741769/2021
USA/WI-CDC-STM-000741726/2021
USA/FL-CDC-STM-000741706/2021
USA/PA-CDC-STM-000741705/2021
USA/MI-CDC-STM-000741777/2021
USA/PA-CDC-STM-000741722/2021
USA/IN-CDC-STM-000741804/2021
USA/IN-CDC-STM-000741845/2021
USA/TN-CDC-STM-000741848/2021
USA/MN-CDC-STM-000741950/2021
USA/TX-CDC-STM-000741919/2021
USA/MI-CDC-STM-000741747/2021
USA/GA-CDC-STM-000741942/2021
USA/IN-CDC-STM-000741926/2021
USA/FL-CDC-STM-000741934/2021
USA/TX-CDC-STM-000741707/2021
USA/AL-CDC-STM-000741949/2021
USA/IL-CDC-STM-000741911/2021
USA/FL-CDC-STM-000741941/2021
USA/FL-CDC-STM-000741933/2021
USA/MI-CDC-STM-000741925/2021
USA/MI-CDC-STM-000741935/2021
USA/FL-CDC-STM-000741917/2021
USA/CO-CDC-STM-000741864/2021
USA/MI-CDC-STM-000741856/2021
USA/NJ-CDC-STM-000741824/2021
USA/MI-CDC-STM-000741861/2021
USA/FL-CDC-STM-000741816/2021
USA/CA-CDC-STM-000741808/2021
USA/MA-CDC-STM-000741863/2021
USA/FL-CDC-STM-000741855/2021
USA/FL-CDC-STM-000741839/2021
USA/MN-CDC-STM-000741847/2021
USA/FL-CDC-STM-000741872/2021
USA/MA-CDC-STM-000741721/2021
USA/PA-CDC-STM-000741943/2021
USA/FL-CDC-STM-000741948/2021
USA/IN-CDC-STM-000741951/2021
USA/MA-CDC-STM-000741920/2021
USA/FL-CDC-STM-000741932/2021
USA/IN-CDC-STM-000741713/2021
USA/CA-CDC-STM-000741916/2021
USA/GA-CDC-STM-000741955/2021
USA/MI-CDC-STM-000741931/2021
USA/MA-CDC-STM-000741939/2021
USA/GA-CDC-STM-000741946/2021
USA/MA-CDC-STM-000741938/2021
USA/MI-CDC-STM-000741923/2021
USA/GA-CDC-STM-000741930/2021
USA/GA-CDC-STM-000741922/2021
USA/OH-CDC-STM-000741914/2021
USA/FL-CDC-STM-000741945/2021
USA/PA-CDC-STM-000741937/2021
USA/WI-CDC-STM-000741913/2021
USA/MN-CDC-STM-000741921/2021
USA/FL-CDC-STM-000741929/2021
USA/TX-CDC-STM-000741944/2021
USA/FL-CDC-STM-000741928/2021
USA/IN-CDC-STM-000741936/2021
USA/MI-CDC-STM-000741815/2021
USA/GA-CDC-STM-000741823/2021
USA/MN-CDC-STM-000741952/2021
USA/MI-CDC-STM-000741807/2021
USA/MI-CDC-STM-000741814/2021
USA/IN-CDC-STM-000741870/2021
USA/IN-CDC-STM-000741947/2021
USA/GA-CDC-STM-000741924/2021
USA/TX-CDC-STM-000741846/2021
USA/FL-CDC-STM-000741838/2021
USA/NJ-CDC-STM-000741806/2021
USA/MI-CDC-STM-000741830/2021
USA/OH-UHTL-1343/2021
USA/PA-CDC-STM-000742388/2021
USA/MN-CDC-IBX548881800100/2021
USA/OH-UHTL-1349/2021
USA/TX-CDC-STM-000741822/2021
USA/MN-CDC-IBX773346160527/2021
USA/MN-CDC-IBX900290206486/2021
USA/MN-CDC-IBX890811161363/2021
USA/MN-CDC-IBX318166276742/2021
USA/MN-CDC-IBX820797125449/2021
USA/MN-CDC-IBX691013656378/2021
USA/MN-CDC-IBX623657449021/2021
USA/GA-CDC-QDX29691261/2021
USA/TX-DSHS-10371/2021
USA/TX-DSHS-10372/2021
USA/CO-CDC-QDX29691471/2021
USA/MA-CDC-QDX30004254/2021
USA/GA-CDC-QDX29691269/2021
USA/MA-CDC-QDX30004224/2021
USA/AK-CDC-QDX30041442/2021
USA/RI-CDC-QDX30004239/2021
USA/CT-CDC-QDX30004228/2021
USA/CT-CDC-QDX30004266/2021
USA/CT-CDC-QDX30004223/2021
USA/SC-CDC-QDX29691282/2021
USA/MA-CDC-QDX30004250/2021
USA/TN-CDC-QDX29691292/2021
USA/ME-CDC-QDX30084935/2021
USA/OR-CDC-QDX29691634/2021
USA/GA-CDC-QDX29691267/2021
USA/GA-CDC-QDX29691268/2021
USA/TN-CDC-QDX29691314/2021
USA/TN-CDC-QDX29691298/2021
USA/TN-CDC-QDX29691313/2021
USA/CO-CDC-QDX29691453/2021
USA/MA-CDC-QDX30004238/2021
USA/GA-CDC-QDX29691275/2021
USA/VT-CDC-QDX30004278/2021
USA/MA-CDC-QDX30004232/2021
USA/ME-CDC-QDX30084936/2021
USA/VT-CDC-QDX30004282/2021
USA/RI-CDC-QDX30004247/2021
USA/MA-CDC-QDX30004241/2021
USA/VT-CDC-QDX30004273/2021
USA/CT-CDC-QDX30004233/2021
USA/OR-CDC-QDX29691612/2021
USA/MA-CDC-QDX30004258/2021
USA/CT-CDC-QDX30004259/2021
USA/MA-CDC-QDX30004268/2021
USA/MA-CDC-QDX30004277/2021
USA/SC-CDC-QDX29691287/2021
USA/OR-CDC-QDX29691619/2021
USA/OH-CDC-QDX29691674/2021
USA/ME-CDC-QDX30084937/2021
USA/MA-CDC-QDX30004288/2021
USA/MA-CDC-QDX30004237/2021
USA/TN-CDC-QDX29691259/2021
USA/VT-CDC-QDX30004260/2021
USA/NY-CDC-QDX29691671/2021
USA/NY-CDC-QDX29691670/2021
USA/MA-CDC-QDX30004230/2021
USA/ME-CDC-QDX30084931/2021
USA/CT-CDC-QDX30004229/2021
USA/CT-CDC-QDX30004274/2021
USA/CO-CDC-QDX29691447/2021
USA/RI-CDC-QDX30004290/2021
USA/TN-CDC-QDX30004185/2021
USA/MA-CDC-QDX30004253/2021
USA/CT-CDC-QDX30004251/2021
USA/ME-CDC-QDX30084932/2021
USA/AR-CDC-QDX29691363/2021
USA/NC-CDC-QDX29691306/2021
USA/MA-CDC-QDX30004263/2021
USA/VT-CDC-QDX30004280/2021
USA/MA-CDC-QDX29691856/2021
USA/AK-CDC-QDX30041438/2021
USA/GA-CDC-QDX29691263/2021
USA/NY-CDC-QDX29691668/2021
USA/GA-CDC-QDX29691265/2021
USA/TN-CDC-QDX29691320/2021
USA/VT-CDC-QDX30004291/2021
USA/TN-CDC-QDX29691300/2021
USA/OR-CDC-QDX29691641/2021
USA/OR-CDC-QDX29691616/2021
USA/RI-CDC-QDX30004289/2021
USA/MA-CDC-QDX30004242/2021
USA/GA-CDC-QDX29691271/2021
USA/NC-CDC-QDX29691315/2021
USA/NC-CDC-QDX29691307/2021
USA/CT-CDC-QDX30004256/2021
USA/VT-CDC-QDX30004285/2021
USA/ME-CDC-QDX30084938/2021
USA/CT-CDC-QDX30004275/2021
USA/ME-CDC-QDX30084934/2021
USA/CT-CDC-QDX30004249/2021
USA/CO-CDC-QDX29691455/2021
USA/VT-CDC-QDX30004281/2021
USA/OR-CDC-QDX29691618/2021
USA/UT-CDC-QDX30084573/2021
USA/RI-CDCBI-RIDOH_4QLAL3ND523FIUZV/2021
USA/RI-CDCBI-RIDOH_4NFY3XRUCSG52B6H/2021
USA/RI-CDCBI-RIDOH_73LM2IZBXI3NJ7C7/2021
USA/RI-CDCBI-RIDOH_BBE5ODAML2TJWFW2/2021
USA/RI-CDCBI-RIDOH_DNXJSYBZTMMCVTHQ/2021
USA/RI-CDCBI-RIDOH_FK4QFDJXG2XSSOSA/2021
USA/RI-CDCBI-RIDOH_FRBI4O7MRJHWILYH/2021
USA/RI-CDCBI-RIDOH_FY75LEK2GU6ELURE/2021
USA/RI-CDCBI-RIDOH_LBMRB5B27ABY3XFS/2021
USA/RI-CDCBI-RIDOH_MQXKLZ3B7VLECZ5U/2021
USA/RI-CDCBI-RIDOH_MNKI3PZA5XSTLX76/2021
USA/RI-CDCBI-RIDOH_HWANQCARCZEZ7M76/2021
USA/RI-CDCBI-RIDOH_OEMV4MYQOE3WIFKR/2021
USA/RI-CDCBI-RIDOH_OVE6OE3PQUW3H2GE/2021
USA/RI-CDCBI-RIDOH_PFBFDDEEH5TBPXSI/2021
USA/RI-CDCBI-RIDOH_PCU5XNW6NIWR2DYK/2021
USA/RI-CDCBI-RIDOH_PTMNHFQI7NEVHDCT/2021
USA/RI-CDCBI-RIDOH_YPMV45QNNGTLPRDX/2021
USA/RI-CDCBI-RIDOH_Z4EZRHOFNGELZQPP/2021
USA/RI-CDCBI-RIDOH_WKOHHRRSU7ACKTEX/2021
USA/MN-MDH-16251/2021
USA/MN-MDH-16324/2021
USA/MN-MDH-16322/2021
USA/MN-MDH-16250/2021
USA/MN-MDH-16321/2021
USA/MN-MDH-16320/2021
USA/RI-CDCBI-RIDOH_TZFYNG64J42CXJXS/2021
USA/MN-MDH-16300/2021
USA/MN-MDH-16293/2021
USA/CO-CDCBI-CMU_ITLWK5AV3SVP2676/2021
USA/MN-MDH-16307/2021
USA/CA-LACPHL-AF03815/2021
USA/OR-CDC-ASC210358124/2021
USA/MN-MDH-16319/2021
USA/MS-MSPHL-0604/2021
USA/MS-MSPHL-0599/2021
USA/MS-MSPHL-0600/2021
USA/JW3194/2021
USA/JW3212/2021
USA/JW3206/2021
USA/JW3225/2021
USA/JW3218/2021
USA/JW3223/2021
USA/JW3235/2021
USA/JW3240/2021
USA/JW3242/2021
USA/JW3250/2021
USA/JW3236/2021
USA/GA-GPHL-2299/2021
USA/SRL_330768173/2021
USA/SRL_330814720/2021
USA/SRL_330958650/2021
USA/SRL_330958620/2021
USA/SRL_330958605/2021
USA/SRL_330833050/2021
USA/SRL_331102125/2021
USA/SRL_331102138/2021
USA/CO-CDC-ASC210359800/2021
USA/SRL_331102164/2021
USA/CA-CDC-ASC210359801/2021
USA/AK-CDC-ASC210359941/2021
USA/WY-CDC-ASC210359810/2021
USA/AZ-CDC-ASC210360539/2021
USA/CA-CDC-ASC210360019/2021
USA/OH-CDC-ASC210360222/2021
USA/WI-CDC-ASC210359803/2021
USA/CO-CDC-ASC210359804/2021
USA/WI-CDC-ASC210359806/2021
USA/OH-CDC-ASC210360225/2021
USA/WI-CDC-ASC210359799/2021
USA/MI-CDC-ASC210359570/2021
USA/CA-CDC-ASC210359568/2021
USA/CA-CDC-ASC210359805/2021
USA/WI-CDC-ASC210345313/2021
USA/OR-CDC-ASC210360245/2021
USA/CA-CDC-ASC210360260/2021
USA/WV-CDC-ASC210360255/2021
USA/WI-CDC-ASC210360029/2021
USA/WI-CDC-ASC210360028/2021
USA/CA-CDC-ASC210360025/2021
USA/FL-CDC-ASC210345340/2021
USA/CA-CDC-ASC210345325/2021
USA/MI-CDC-ASC210345319/2021
USA/CT-CDC-ASC210345324/2021
USA/MN-CDC-ASC210360033/2021
USA/WI-CDC-ASC210345348/2021
USA/CA-CDC-ASC210345354/2021
USA/CA-CDC-ASC210345385/2021
USA/CO-CDC-ASC210359794/2021
USA/CO-CDC-ASC210359796/2021
USA/SC-CDC-ASC210360230/2021
USA/OR-CDC-ASC210360204/2021
USA/WI-CDC-ASC210359798/2021
USA/CA-CDC-ASC210360020/2021
USA/SC-CDC-ASC210360231/2021
USA/CA-CDC-ASC210345456/2021
USA/MI-CDC-ASC210360207/2021
USA/MT-CDC-ASC210360098/2021
USA/NJ-CDC-ASC210360102/2021
USA/WI-CDC-ASC210360101/2021
USA/NJ-CDC-ASC210360108/2021
USA/GA-CDC-ASC210360109/2021
USA/MI-CDC-ASC210360097/2021
USA/GA-CDC-ASC210360110/2021
USA/CA-CDC-ASC210345448/2021
USA/IL-CDC-ASC210360112/2021
USA/CA-CDC-ASC210345433/2021
USA/NY-CDC-ASC210360113/2021
USA/FL-CDC-ASC210360116/2021
USA/CA-CDC-ASC210345441/2021
USA/CA-CDC-ASC210360126/2021
USA/CA-CDC-ASC210345447/2021
USA/CA-CDC-ASC210345466/2021
USA/GA-CDC-ASC210360094/2021
USA/MD-CDC-ASC210359893/2021
USA/CA-CDC-ASC210359900/2021
USA/WV-CDC-ASC210359385/2021
USA/IN-CDC-ASC210360082/2021
USA/GA-CDC-ASC210360095/2021
USA/AZ-CDC-ASC210359377/2021
USA/CA-CDC-ASC210345483/2021
USA/AZ-CDC-ASC210359390/2021
USA/AZ-CDC-ASC210359368/2021
USA/CO-CDC-ASC210360090/2021
USA/CA-CDC-ASC210345479/2021
USA/MI-CDC-ASC210360087/2021
USA/GA-CDC-ASC210360088/2021
USA/MI-CDC-ASC210360091/2021
USA/MT-CDC-ASC210345414/2021
USA/AZ-CDC-ASC210360080/2021
USA/MI-CDC-ASC210345402/2021
USA/LA-CDC-ASC210360143/2021
USA/WI-CDC-ASC210358745/2021
USA/NY-CDC-ASC210357981/2021
USA/NY-CDC-ASC210357982/2021
USA/VA-CDC-ASC210358106/2021
USA/TX-CDC-ASC210360107/2021
USA/OH-CDC-ASC210357975/2021
USA/MN-CDC-ASC210358397/2021
USA/AL-CDC-ASC210358721/2021
USA/MN-CDC-ASC210358398/2021
USA/MN-CDC-ASC210359780/2021
USA/MN-CDC-ASC210359782/2021
USA/CA-CDC-ASC210358711/2021
USA/CA-CDC-ASC210360195/2021
USA/KY-CDC-ASC210360201/2021
USA/MA-CDC-ASC210359817/2021
USA/ME-CDC-ASC210358716/2021
USA/CA-CDC-ASC210358754/2021
USA/CA-CDC-ASC210358755/2021
USA/AZ-CDC-ASC210360152/2021
USA/AZ-CDC-ASC210360149/2021
USA/PA-CDC-ASC210357968/2021
USA/MN-CDC-ASC210345396/2021
USA/AZ-CDC-ASC210360151/2021
USA/MI-CDC-ASC210345393/2021
USA/MI-CDC-ASC210345392/2021
USA/AL-CDC-ASC210360155/2021
USA/MI-CDC-ASC210345390/2021
USA/CA-CDC-ASC210360160/2021
USA/CO-CDC-ASC210358768/2021
USA/NY-CDC-ASC210357959/2021
USA/IL-CDC-ASC210357965/2021
USA/NC-CDC-ASC210357964/2021
USA/NC-CDC-ASC210357966/2021
USA/MI-CDC-ASC210360205/2021
USA/PA-CDC-ASC210357967/2021
USA/CT-CDC-ASC210357962/2021
USA/OR-CDC-ASC210358811/2021
USA/MI-CDC-ASC210359895/2021
USA/OK-CDC-ASC210359815/2021
USA/NH-CDC-ASC210358528/2021
USA/NC-CDC-ASC210358809/2021
USA/CA-CDC-ASC210359965/2021
USA/WY-CDC-ASC210359812/2021
USA/CA-CDC-ASC210359966/2021
USA/GA-CDC-ASC210358543/2021
USA/MI-CDC-ASC210358546/2021
USA/MI-CDC-ASC210358547/2021
USA/MI-CDC-ASC210358545/2021
USA/TX-CDC-ASC210358800/2021
USA/NC-CDC-ASC210358549/2021
USA/TX-CDC-ASC210358798/2021
USA/CA-CDC-ASC210359988/2021
USA/TX-CDC-ASC210359975/2021
USA/CA-CDC-ASC210359328/2021
USA/TX-CDC-ASC210358795/2021
USA/SD-CDC-ASC210359323/2021
USA/MI-CDC-ASC210358544/2021
USA/WV-CDC-ASC210359316/2021
USA/NJ-CDC-ASC210359317/2021
USA/AZ-CDC-ASC210359315/2021
USA/MI-CDC-ASC210359601/2021
USA/MI-CDC-ASC210359599/2021
USA/MI-CDC-ASC210359600/2021
USA/CA-CDC-ASC210359606/2021
USA/OH-CDC-ASC210359310/2021
USA/CA-CDC-ASC210359607/2021
USA/TX-CDC-ASC210358794/2021
USA/AZ-CDC-ASC210359308/2021
USA/NC-CDC-ASC210359856/2021
USA/WV-CDC-ASC210360174/2021
USA/OR-CDC-ASC210358815/2021
USA/MI-CDC-ASC210360194/2021
USA/KS-CDC-ASC210360175/2021
USA/CA-CDC-ASC210358857/2021
USA/CA-CDC-ASC210358855/2021
USA/WI-CDC-ASC210358847/2021
USA/CA-CDC-ASC210358854/2021
USA/CO-CDC-ASC210359982/2021
USA/IN-CDC-ASC210359366/2021
USA/IN-CDC-ASC210359363/2021
USA/WY-CDC-ASC210359813/2021
USA/MI-CDC-ASC210358839/2021
USA/MI-CDC-ASC210358838/2021
USA/MO-CDC-ASC210360184/2021
USA/CA-CDC-ASC210359978/2021
USA/IN-CDC-ASC210359360/2021
USA/WV-CDC-ASC210359362/2021
USA/AZ-CDC-ASC210359349/2021
USA/UT-CDC-ASC210358884/2021
USA/NE-CDC-ASC210359355/2021
USA/AZ-CDC-ASC210359350/2021
USA/ID-CDC-ASC210358886/2021
USA/AZ-CDC-ASC210358512/2021
USA/FL-CDC-ASC210358509/2021
USA/NJ-CDC-ASC210358510/2021
USA/OR-CDC-ASC210360189/2021
USA/UT-CDC-ASC210358885/2021
USA/PA-CDC-ASC210358517/2021
USA/MI-CDC-ASC210358832/2021
USA/MO-CDC-ASC210360185/2021
USA/OR-CDC-ASC210359303/2021
USA/TN-CDC-ASC210360190/2021
USA/NJ-CDC-ASC210359288/2021
USA/WI-CDC-ASC210358860/2021
USA/ME-CDC-ASC210359761/2021
USA/NC-CDC-ASC210359278/2021
USA/AZ-CDC-ASC210359835/2021
USA/WI-CDC-ASC210359759/2021
USA/UT-CDC-ASC210359298/2021
USA/TX-CDC-ASC210359283/2021
USA/UT-CDC-ASC210359847/2021
USA/OH-CDC-ASC210358565/2021
USA/ME-CDC-ASC210359742/2021
USA/TX-CDC-ASC210359753/2021
USA/CA-CDC-ASC210358594/2021
USA/PA-CDC-ASC210359754/2021
USA/OK-CDC-ASC210359846/2021
USA/IL-CDC-ASC210359734/2021
USA/AZ-CDC-ASC210359834/2021
USA/GA-GPHL-2336/2021
USA/WA-CDC-LC0333551/2021
USA/CA-CDC-LC0337521/2021
USA/WI-CDC-LC0336018/2021
USA/WI-CDC-LC0337383/2021
USA/SC-CDC-LC0330208/2021
USA/WA-CDC-LC0333562/2021
USA/IL-CDC-LC0337397/2021
USA/WA-CDC-LC0333555/2021
USA/AK-CDC-LC0333533/2021
USA/OR-CDC-LC0333688/2021
USA/OR-CDC-LC0333511/2021
USA/WA-CDC-LC0333561/2021
USA/OR-CDC-LC0336593/2021
USA/ID-CDC-LC0336279/2021
USA/DE-CDC-LC0330444/2021
USA/OR-CDC-LC0333510/2021
USA/WA-CDC-LC0336277/2021
USA/ID-CDC-LC0336280/2021
USA/DE-CDC-LC0330443/2021
USA/MT-CDC-LC0336272/2021
USA/WA-CDC-LC0333659/2021
USA/IL-CDC-LC0333363/2021
USA/OR-CDC-LC0333513/2021
USA/KY-CDC-LC0330863/2021
USA/DE-CDC-LC0330466/2021
USA/WA-CDC-LC0336276/2021
USA/FL-CDC-ASC210359593/2021
USA/WI-CDC-LC0336033/2021
USA/DE-CDC-LC0330465/2021
USA/DE-CDC-LC0330457/2021
USA/WA-CDC-LC0333717/2021
USA/CA-CDC-LC0337443/2021
USA/WA-CDC-LC0333552/2021
USA/OR-CDC-LC0336274/2021
USA/WA-CDC-LC0333716/2021
USA/WA-CDC-LC0333709/2021
USA/WA-CDC-LC0333713/2021
USA/IA-CDC-LC0337343/2021
USA/WA-CDC-LC0333714/2021
USA/ID-CDC-LC0337404/2021
USA/ID-CDC-LC0337395/2021
USA/DE-CDC-LC0330692/2021
USA/CA-CDC-LC0337615/2021
USA/CA-CDC-LC0337441/2021
USA/NY-CDC-LC0330317/2021
USA/NY-CDC-LC0330312/2021
USA/NY-CDC-LC0330313/2021
USA/ID-CDC-LC0337381/2021
USA/CA-CDC-LC0337465/2021
USA/DE-CDC-LC0330693/2021
USA/OR-CDC-LC0337403/2021
USA/ID-CDC-LC0337421/2021
USA/OR-CDC-LC0337400/2021
USA/OR-CDC-LC0337401/2021
USA/DE-CDC-LC0330712/2021
USA/MT-CDC-LC0337416/2021
USA/CA-CDC-LC0337464/2021
USA/OR-CDC-LC0333735/2021
USA/WI-CDC-LC0337410/2021
USA/NY-CDC-LC0330316/2021
USA/TX-CDC-LC0337386/2021
USA/OR-CDC-LC0333519/2021
USA/WI-CDC-LC0337396/2021
USA/DE-CDC-LC0330675/2021
USA/DE-CDC-LC0330704/2021
USA/MT-CDC-LC0337420/2021
USA/MD-CDC-LC0330694/2021
USA/FL-CDC-LC0330194/2021
USA/OR-CDC-LC0337412/2021
USA/OR-CDC-LC0333520/2021
USA/OR-CDC-LC0333522/2021
USA/OR-CDC-LC0333521/2021
USA/OR-CDC-LC0337413/2021
USA/CA-CDC-LC0337457/2021
USA/CA-CDC-LC0337437/2021
USA/OR-CDC-LC0333512/2021
USA/OR-CDC-LC0333524/2021
USA/OR-CDC-LC0333689/2021
USA/CA-CDC-LC0337440/2021
USA/CA-CDC-LC0337435/2021
USA/CA-CDC-LC0337442/2021
USA/SC-CDC-LC0330554/2021
USA/OR-CDC-LC0333736/2021
USA/DE-CDC-LC0330454/2021
USA/WA-CDC-LC0333563/2021
USA/OR-CDC-LC0333737/2021
USA/WI-CDC-LC0337385/2021
USA/CT-CDC-LC0330700/2021
USA/DE-CDC-LC0330691/2021
USA/CA-CDC-LC0335476/2021
USA/IL-CDC-LC0333364/2021
USA/DE-CDC-LC0330442/2021
USA/CA-CDC-LC0335474/2021
USA/WI-CDC-LC0335221/2021
USA/MD-CDC-LC0338752/2021
USA/IL-CDC-LC0335222/2021
USA/KY-CDC-LC0330927/2021
USA/CT-CDC-LC0330669/2021
USA/CA-CDC-LC0335468/2021
USA/KY-CDC-LC0330769/2021
USA/IL-CDC-LC0335217/2021
USA/KY-CDC-LC0330870/2021
USA/KY-CDC-LC0330878/2021
USA/WI-CDC-LC0336312/2021
USA/KY-CDC-LC0330862/2021
USA/IN-CDC-LC0330766/2021
USA/WI-CDC-LC0336302/2021
USA/TN-CDC-LC0330213/2021
USA/WI-CDC-LC0336034/2021
USA/KY-CDC-LC0330848/2021
USA/CA-CDC-LC0335522/2021
USA/WI-CDC-LC0336318/2021
USA/OR-CDC-LC0335239/2021
USA/CA-CDC-LC0335514/2021
USA/OR-CDC-LC0335238/2021
USA/OR-CDC-LC0335244/2021
USA/CA-CDC-LC0335458/2021
USA/WI-CDC-LC0335215/2021
USA/MT-CDC-LC0337093/2021
USA/CA-CDC-LC0335459/2021
USA/CA-CDC-LC0335461/2021
USA/CA-CDC-LC0335463/2021
USA/CA-CDC-LC0335512/2021
USA/CA-CDC-LC0335457/2021
USA/CA-CDC-LC0335460/2021
USA/UT-CDC-LC0333352/2021
USA/CA-CDC-LC0335521/2021
USA/OR-CDC-LC0336273/2021
USA/CA-CDC-LC0335475/2021
USA/CA-CDC-LC0335477/2021
USA/CT-CDC-LC0330715/2021
USA/ID-CDC-LC0333358/2021
USA/CA-CDC-LC0335494/2021
USA/CT-CDC-LC0330714/2021
USA/CT-CDC-LC0330707/2021
USA/CT-CDC-LC0330722/2021
USA/CA-CDC-LC0335488/2021
USA/CT-CDC-LC0330661/2021
USA/CA-CDC-LC0335485/2021
USA/CT-CDC-LC0330724/2021
USA/CA-CDC-LC0335498/2021
USA/CT-CDC-LC0330658/2021
USA/WV-CDC-LC0330721/2021
USA/RI-CDC-LC0330696/2021
USA/CT-CDC-LC0330711/2021
USA/CA-CDC-LC0335483/2021
USA/CA-CDC-LC0335486/2021
USA/CA-CDC-LC0335493/2021
USA/CA-CDC-LC0335484/2021
USA/CT-CDC-LC0330710/2021
USA/CA-CDC-LC0335539/2021
USA/CA-CDC-LC0335535/2021
USA/CA-CDC-LC0335536/2021
USA/CT-CDC-LC0330702/2021
USA/CT-CDC-LC0330666/2021
USA/OR-CDC-LC0333515/2021
USA/KY-CDC-LC0330864/2021
USA/CA-CDC-LC0335505/2021
USA/TX-CDC-LC0335482/2021
USA/KY-CDC-LC0330942/2021
USA/ID-CDC-LC0333359/2021
USA/KY-CDC-LC0330898/2021
USA/CA-CDC-LC0335504/2021
USA/WA-CDC-LC0333377/2021
USA/CA-CDC-LC0335506/2021
USA/CA-CDC-LC0335531/2021
USA/KY-CDC-LC0330869/2021
USA/KY-CDC-LC0330865/2021
USA/OR-CDC-LC0333734/2021
USA/CA-CDC-LC0335529/2021
USA/CT-CDC-LC0330657/2021
USA/OR-CDC-LC0333732/2021
USA/OR-CDC-LC0333731/2021
USA/CA-CDC-LC0333693/2021
USA/KY-CDC-LC0330867/2021
USA/KY-CDC-LC0330892/2021
USA/KY-CDC-LC0330926/2021
USA/OR-CDC-LC0333514/2021
USA/KY-CDC-LC0330925/2021
USA/OR-CDC-LC0333516/2021
USA/MT-CDC-LC0336577/2021
USA/OR-CDC-LC0333730/2021
USA/AK-CDC-LC0336570/2021
USA/OH-CDC-LC0331630/2021
USA/OH-CDC-LC0331626/2021
USA/OH-CDC-LC0331629/2021
USA/OH-CDC-LC0331616/2021
USA/OH-CDC-LC0331622/2021
USA/OH-CDC-LC0331625/2021
USA/OH-CDC-LC0331621/2021
USA/GA-CDC-LC0331003/2021
USA/CT-CDC-LC0330665/2021
USA/CT-CDC-LC0330667/2021
USA/MA-CDC-LC0338665/2021
USA/CT-CDC-LC0330699/2021
USA/CT-CDC-LC0330663/2021
USA/OH-CDC-LC0331628/2021
USA/OH-CDC-LC0331624/2021
USA/MA-CDC-LC0338664/2021
USA/NH-CDC-LC0331184/2021
USA/NH-CDC-LC0331188/2021
USA/NH-CDC-LC0331040/2021
USA/CT-CDC-LC0330706/2021
USA/VA-CDC-LC0338901/2021
USA/VA-CDC-LC0338879/2021
USA/CT-CDC-LC0330670/2021
USA/MA-CDC-LC0338671/2021
USA/MA-CDC-LC0338654/2021
USA/RI-CDC-LC0331148/2021
USA/RI-CDC-LC0331147/2021
USA/MA-CDC-LC0331179/2021
USA/NH-CDC-LC0331146/2021
USA/RI-CDC-LC0331149/2021
USA/NH-CDC-LC0331169/2021
USA/OH-CDC-LC0331623/2021
USA/DC-CDC-LC0330804/2021
USA/OH-CDC-LC0331620/2021
USA/SC-CDC-LC0330825/2021
USA/CT-CDC-LC0330664/2021
USA/SC-CDC-LC0330826/2021
USA/MA-CDC-LC0338658/2021
USA/IN-CDC-LC0334670/2021
USA/IN-CDC-LC0334668/2021
USA/SC-CDC-LC0330784/2021
USA/IN-CDC-LC0334669/2021
USA/WV-CDC-LC0334679/2021
USA/WV-CDC-LC0334676/2021
USA/WV-CDC-LC0334675/2021
USA/MA-CDC-LC0338698/2021
USA/WI-CDC-LC0337003/2021
USA/WI-CDC-LC0337006/2021
USA/MA-CDC-LC0338702/2021
USA/RI-CDC-LC0338652/2021
USA/MA-CDC-LC0338653/2021
USA/MA-CDC-LC0338697/2021
USA/MT-CDC-LC0336576/2021
USA/NH-CDC-LC0331163/2021
USA/KY-CDC-LC0334664/2021
USA/IL-CDC-LC0334663/2021
USA/SC-CDC-LC0330800/2021
USA/SC-CDC-LC0330810/2021
USA/SC-CDC-LC0330805/2021
USA/SC-CDC-LC0330796/2021
USA/SC-CDC-LC0330802/2021
USA/CT-CDC-LC0330842/2021
USA/SC-CDC-LC0330828/2021
USA/CT-CDC-LC0330843/2021
USA/SC-CDC-LC0330824/2021
USA/OH-CDC-LC0331627/2021
USA/CT-CDC-LC0330841/2021
USA/DC-CDC-LC0330816/2021
USA/CT-CDC-LC0330709/2021
USA/WV-CDC-LC0330811/2021
USA/SC-CDC-LC0330794/2021
USA/CT-CDC-LC0330662/2021
USA/KY-CDC-LC0334665/2021
USA/VA-CDC-LC0338757/2021
USA/RI-CDC-LC0338699/2021
USA/IN-CDC-LC0334673/2021
USA/NH-CDC-LC0331136/2021
USA/KY-CDC-LC0330879/2021
USA/OR-CDC-LC0339450/2021
USA/OR-CDC-LC0339451/2021
USA/OR-CDC-LC0339449/2021
USA/KY-CDC-LC0330885/2021
USA/SC-CDC-LC0330791/2021
USA/ID-CDC-LC0339494/2021
USA/WA-CDC-LC0340096/2021
USA/KY-CDC-LC0334662/2021
USA/KY-CDC-LC0330854/2021
USA/KY-CDC-LC0330916/2021
USA/WI-CDC-LC0340078/2021
USA/WI-CDC-LC0340061/2021
USA/IL-CDC-LC0340072/2021
USA/WI-CDC-LC0340065/2021
USA/WI-CDC-LC0340063/2021
USA/IL-CDC-LC0340079/2021
USA/WI-CDC-LC0340064/2021
USA/MI-CDC-LC0334674/2021
USA/WA-CDC-LC0340094/2021
USA/WA-CDC-LC0340076/2021
USA/ID-CDC-LC0340075/2021
USA/ID-CDC-LC0339501/2021
USA/ID-CDC-LC0339502/2021
USA/ID-CDC-LC0339504/2021
USA/NY-CDC-LC0338060/2021
USA/ID-CDC-LC0339493/2021
USA/NY-CDC-LC0338287/2021
USA/WI-CDC-LC0340077/2021
USA/IN-CDC-LC0340081/2021
USA/WI-CDC-LC0340066/2021
USA/IN-CDC-LC0340082/2021
USA/IL-CDC-LC0340080/2021
USA/WI-CDC-LC0340083/2021
USA/MI-CDC-LC0339885/2021
USA/NY-CDC-LC0337911/2021
USA/WA-CDC-LC0340095/2021
USA/IN-CDC-LC0330915/2021
USA/KY-CDC-LC0330883/2021
USA/WI-CDC-LC0340070/2021
USA/KY-CDC-LC0330850/2021
USA/NY-CDC-LC0338373/2021
USA/TX-CDC-LC0340274/2021
USA/MA-CDC-LC0331168/2021
USA/NH-CDC-LC0331224/2021
USA/DC-CDC-LC0330780/2021
USA/RI-CDC-LC0331160/2021
USA/MA-CDC-LC0331223/2021
USA/MA-CDC-LC0331162/2021
USA/NH-CDC-LC0331225/2021
USA/NH-CDC-LC0331165/2021
USA/NH-CDC-LC0331159/2021
USA/NH-CDC-LC0331227/2021
USA/NH-CDC-LC0331161/2021
USA/NH-CDC-LC0331158/2021
USA/NH-CDC-LC0331164/2021
USA/MD-CDC-LC0338629/2021
USA/NH-CDC-LC0331045/2021
USA/NH-CDC-LC0331166/2021
USA/GA-CDC-LC0330834/2021
USA/NC-CDC-LC0339363/2021
USA/MA-CDC-LC0331049/2021
USA/DC-CDC-LC0330792/2021
USA/OR-CDC-LC0339486/2021
USA/DC-CDC-LC0330785/2021
USA/NY-CDC-LC0338254/2021
USA/TX-CDC-LC0340294/2021
USA/OR-CDC-LC0339487/2021
USA/NH-CDC-LC0331229/2021
USA/NH-CDC-LC0331228/2021
USA/ID-CDC-LC0339483/2021
USA/NY-CDC-LC0338312/2021
USA/NH-CDC-LC0331226/2021
USA/AZ-CDC-LC0340348/2021
USA/KY-CDC-LC0330855/2021
USA/IL-CDC-LC0330860/2021
USA/KY-CDC-LC0330856/2021
USA/KY-CDC-LC0330849/2021
USA/CT-CDC-LC0331140/2021
USA/MD-CDC-LC0338887/2021
USA/GA-CDC-LC0330783/2021
USA/KY-CDC-LC0330760/2021
USA/KY-CDC-LC0334666/2021
USA/KY-CDC-LC0330884/2021
USA/TX-CDC-LC0336387/2021
USA/KY-CDC-LC0330761/2021
USA/UT-CDC-LC0336765/2021
USA/AK-CDC-LC0336569/2021
USA/UT-CDC-LC0336763/2021
USA/MD-CDC-LC0330686/2021
USA/AK-CDC-LC0336571/2021
USA/MD-CDC-LC0330733/2021
USA/DE-CDC-LC0330683/2021
USA/NV-CDC-LC0336389/2021
USA/NV-CDC-LC0336400/2021
USA/NV-CDC-LC0336813/2021
USA/AZ-CDC-LC0336643/2021
USA/NY-CDC-LC0338365/2021
USA/MT-CDC-LC0336486/2021
USA/NM-CDC-LC0336812/2021
USA/ID-CDC-LC0339503/2021
USA/ID-CDC-LC0336468/2021
USA/NV-CDC-LC0336762/2021
USA/NV-CDC-LC0336768/2021
USA/AK-CDC-LC0336557/2021
USA/NV-CDC-LC0336616/2021
USA/NV-CDC-LC0336619/2021
USA/NV-CDC-LC0336390/2021
USA/NV-CDC-LC0336953/2021
USA/NV-CDC-LC0336388/2021
USA/NV-CDC-LC0336617/2021
USA/NV-CDC-LC0336397/2021
USA/AK-CDC-LC0336564/2021
USA/CO-CDC-LC0336949/2021
USA/AK-CDC-LC0336562/2021
USA/AK-CDC-LC0336572/2021
USA/CO-CDC-LC0336785/2021
USA/WA-CDC-LC0333661/2021
USA/MT-CDC-LC0336492/2021
USA/ID-CDC-LC0336476/2021
USA/ID-CDC-LC0336474/2021
USA/ID-CDC-LC0336483/2021
USA/UT-CDC-LC0336767/2021
USA/NM-CDC-LC0336620/2021
USA/MO-CDC-LC0330771/2021
USA/ID-CDC-LC0336477/2021
USA/MT-CDC-LC0336489/2021
USA/ID-CDC-LC0336475/2021
USA/CO-CDC-LC0336947/2021
USA/CA-CDC-LC0336989/2021
USA/OR-CDC-LC0336485/2021
USA/CO-CDC-LC0336946/2021
USA/CO-CDC-LC0336948/2021
USA/NY-CDC-LC0338306/2021
USA/AK-CDC-LC0336568/2021
USA/OR-CDC-LC0336535/2021
USA/OR-CDC-LC0336595/2021
USA/AK-CDC-LC0336565/2021
USA/OR-CDC-LC0336464/2021
USA/OR-CDC-LC0336469/2021
USA/DE-CDC-LC0330679/2021
USA/OR-CDC-LC0336536/2021
USA/OR-CDC-LC0336588/2021
USA/IA-CDC-LC0336345/2021
USA/DE-CDC-LC0330846/2021
USA/WA-CDC-LC0333658/2021
USA/CO-CDC-LC0336804/2021
USA/CO-CDC-LC0336803/2021
USA/NY-CDC-LC0338307/2021
USA/MD-CDC-LC0330845/2021
USA/IA-CDC-LC0330674/2021
USA/UT-CDC-LC0336764/2021
USA/WY-CDC-LC0336945/2021
USA/OR-CDC-LC0336465/2021
USA/MA-CDC-LC0338668/2021
USA/RI-CDC-LC0338679/2021
USA/NH-CDC-LC0338691/2021
USA/NH-CDC-LC0338696/2021
USA/NH-CDC-LC0338693/2021
USA/IN-CDC-LC0330730/2021
USA/NC-CDC-LC0338892/2021
USA/VA-CDC-LC0338889/2021
USA/WI-CDC-LC0337010/2021
USA/SC-CDC-LC0339299/2021
USA/WI-CDC-LC0337011/2021
USA/DE-CDC-LC0330837/2021
USA/WI-CDC-LC0336824/2021
USA/KY-CDC-LC0330924/2021
USA/WI-CDC-LC0337005/2021
USA/NH-CDC-LC0338690/2021
USA/RI-CDC-LC0338680/2021
USA/IL-CDC-LC0337076/2021
USA/DE-CDC-LC0330708/2021
USA/DE-CDC-LC0330678/2021
USA/DE-CDC-LC0330690/2021
USA/DE-CDC-LC0330680/2021
USA/DE-CDC-LC0330838/2021
USA/WI-CDC-LC0337017/2021
USA/DE-CDC-LC0330720/2021
USA/DE-CDC-LC0330688/2021
USA/IL-CDC-LC0337077/2021
USA/MD-CDC-LC0330727/2021
USA/DE-CDC-LC0330684/2021
USA/WV-CDC-LC0330695/2021
USA/MA-CDC-LC0338683/2021
USA/WI-CDC-LC0337004/2021
USA/NC-CDC-LC0338891/2021
USA/MD-CDC-LC0330726/2021
USA/WI-CDC-LC0336869/2021
USA/IA-CDC-LC0336344/2021
USA/WI-CDC-LC0336867/2021
USA/FL-CDC-LC0330917/2021
USA/OR-CDC-LC0336466/2021
USA/NC-CDC-LC0338972/2021
USA/RI-CDC-LC0338703/2021
USA/RI-CDC-LC0338714/2021
USA/WI-CDC-LC0336868/2021
USA/RI-CDC-LC0338681/2021
USA/TX-CDC-LC0336386/2021
USA/CT-CDC-LC0330660/2021
USA/DC-CDC-LC0330778/2021
USA/KY-CDC-LC0330941/2021
USA/IN-CDC-LC0330928/2021
USA/MA-CDC-LC0338716/2021
USA/WA-CDC-LC0333560/2021
USA/MO-CDC-LC0341957/2021
USA/KS-CDC-LC0341925/2021
USA/MO-CDC-LC0341956/2021
USA/NE-CDC-LC0341727/2021
USA/MO-CDC-LC0341959/2021
USA/KY-CDC-LC0330940/2021
USA/KS-CDC-LC0341931/2021
USA/KS-CDC-LC0341707/2021
USA/IA-CDC-LC0341899/2021
USA/KS-CDC-LC0341873/2021
USA/IA-CDC-LC0341855/2021
USA/WI-CDC-LC0342356/2021
USA/KS-CDC-LC0341336/2021
USA/NE-CDC-LC0341348/2021
USA/KS-CDC-LC0341927/2021
USA/KS-CDC-LC0341933/2021
USA/MO-CDC-LC0341963/2021
USA/IA-CDC-LC0341355/2021
USA/IA-CDC-LC0341898/2021
USA/NE-CDC-LC0341946/2021
USA/NE-CDC-LC0341940/2021
USA/NE-CDC-LC0341941/2021
USA/NE-CDC-LC0341943/2021
USA/NE-CDC-LC0341730/2021
USA/NE-CDC-LC0341938/2021
USA/NE-CDC-LC0341939/2021
USA/KS-CDC-LC0341932/2021
USA/NE-CDC-LC0341890/2021
USA/NE-CDC-LC0341887/2021
USA/NE-CDC-LC0341892/2021
USA/IA-CDC-LC0341903/2021
USA/IA-CDC-LC0341896/2021
USA/IA-CDC-LC0341902/2021
USA/IA-CDC-LC0341897/2021
USA/NE-CDC-LC0341949/2021
USA/NE-CDC-LC0341888/2021
USA/IA-CDC-LC0341690/2021
USA/NE-CDC-LC0341942/2021
USA/NC-SLPH-0664/2021
USA/NC-SLPH-0665/2021
USA/NC-SLPH-0666/2021
USA/NC-SLPH-0669/2021
USA/NC-SLPH-0673/2021
USA/MD-MDH-5634/2021
USA/MD-MDH-5635/2021
USA/WA-S13222/2021
USA/WA-S13223/2021
USA/MD-MDH-5642/2021
USA/WA-S13221/2021
USA/WA-S13224/2021
USA/NMDOH-2021191780/2021
USA/NC-SLPH-0663/2021
USA/WA-S13227/2021
USA/NMDOH-2021191756/2021
USA/NMDOH-2021191757/2021
USA/CA-OC-831/2021
USA/CA-OC-832/2021
USA/CA-OC-833/2021
USA/NE-CDC-2-5070583/2021
USA/NJ-CDC-2-5070664/2021
USA/NJ-CDC-2-5070651/2021
USA/NE-CDC-2-5070594/2021
USA/NE-CDC-2-5070671/2021
USA/NE-CDC-2-5070578/2021
USA/NE-CDC-2-5070574/2021
USA/NJ-CDC-2-5070489/2021
USA/NE-CDC-2-5070673/2021
USA/NJ-CDC-2-5070559/2021
USA/NE-CDC-2-5070577/2021
USA/NE-CDC-2-5070492/2021
USA/FL-BPHL-11331/2021
USA/FL-BPHL-11333/2021
USA/CA-OC-867/2021
USA/TX-CDC-FG-153986/2021
USA/FL-BPHL-11418/2021
USA/FL-BPHL-11427/2021
USA/FL-BPHL-11439/2021
USA/FL-BPHL-11441/2021
USA/FL-BPHL-11420/2021
USA/FL-BPHL-11440/2021
USA/FL-BPHL-11444/2021
USA/FL-BPHL-11442/2021
USA/FL-BPHL-11443/2021
USA/FL-BPHL-11445/2021
USA/FL-BPHL-11585/2021
USA/FL-BPHL-11509/2021
USA/FL-BPHL-11446/2021
USA/FL-BPHL-11586/2021
USA/MN-CDC-IBX645255950156/2021
USA/MN-CDC-IBX107634772830/2021
USA/MN-CDC-IBX245761184415/2021
USA/MN-CDC-IBX470104011310/2021
USA/MN-CDC-IBX616508148028/2021
USA/MN-CDC-IBX780325595378/2021
USA/MN-CDC-IBX229434275967/2021
USA/MN-CDC-IBX857574857983/2021
USA/ND-CDC-IBX187373249426/2021
USA/MN-CDC-IBX342479052316/2021
USA/MN-CDC-IBX619661914769/2021
USA/MN-CDC-IBX119514567705/2021
USA/MN-CDC-IBX518381776195/2021
USA/MN-CDC-IBX313878309150/2021
USA/MN-CDC-IBX894763764508/2021
USA/MN-CDC-IBX020258807701/2021
USA/MN-CDC-IBX571016194807/2021
USA/MN-CDC-IBX333376473476/2021
USA/MN-CDC-IBX045452966490/2021
USA/MN-CDC-IBX595367257200/2021
USA/MN-CDC-IBX884433714675/2021
USA/MN-CDC-IBX497207977684/2021
USA/MN-CDC-IBX331637060383/2021
USA/MN-CDC-IBX866255967853/2021
USA/MN-CDC-IBX526405388820/2021
USA/MN-CDC-IBX064021734501/2021
USA/MN-CDC-IBX771825544391/2021
USA/ND-CDC-IBX201073262913/2021
USA/MN-CDC-IBX847139596624/2021
USA/MN-CDC-IBX608008636960/2021
USA/WV-CDC-QDX30130049/2021
USA/MN-CDC-IBX885217524073/2021
USA/OR-CDC-QDX29691637/2021
USA/PA-CDC-QDX29730201/2021
USA/OH-CDC-QDX29691676/2021
USA/CA-CDC-QDX29730274/2021
USA/MA-CDC-QDX30004236/2021
USA/NY-CDC-QDX29691400/2021
USA/KY-CDC-QDX30129452/2021
USA/VA-CDC-QDX29730035/2021
USA/OH-CDC-QDX29691664/2021
USA/MD-CDC-QDX29730044/2021
USA/MA-CDC-QDX30004264/2021
USA/OH-CDC-QDX29730238/2021
USA/NJ-CDC-QDX29691392/2021
USA/AZ-CDC-QDX29724795/2021
USA/AZ-CDC-QDX29725235/2021
USA/GA-CDC-QDX29691262/2021
USA/AZ-CDC-QDX29724588/2021
USA/NY-CDC-QDX29730077/2021
USA/RI-CDC-QDX30004244/2021
USA/AR-CDC-QDX29730193/2021
USA/NY-CDC-QDX29730076/2021
USA/NJ-CDC-QDX29691391/2021
USA/NJ-CDC-QDX29691379/2021
USA/NY-CDC-QDX29730075/2021
USA/SC-CDC-QDX29691286/2021
USA/OH-CDC-QDX29730242/2021
USA/KY-CDC-QDX30130045/2021
USA/NY-CDC-QDX29730087/2021
USA/WA-CDC-QDX29691621/2021
USA/SC-CDC-QDX29691288/2021
USA/PA-CDC-QDX29730252/2021
USA/NJ-CDC-QDX29730067/2021
USA/KY-CDC-QDX30130043/2021
USA/PA-CDC-QDX29730250/2021
USA/PA-CDC-QDX29730204/2021
USA/OH-CDC-QDX29730243/2021
USA/CA-CDC-QDX29730258/2021
USA/WA-CDC-QDX29691639/2021
USA/AZ-CDC-QDX29725234/2021
USA/NJ-CDC-QDX29691396/2021
USA/NY-CDC-QDX29730072/2021
USA/NY-CDC-QDX29691401/2021
USA/AZ-CDC-QDX29723632/2021
USA/VA-CDC-QDX29730037/2021
USA/PA-CDC-QDX29730254/2021
USA/KS-CDC-QDX29691518/2021
USA/AR-CDC-QDX29691362/2021
USA/OR-CDC-QDX29691615/2021
USA/MD-CDC-QDX29691340/2021
USA/OR-CDC-QDX29691628/2021
USA/CA-CDC-QDX29730271/2021
USA/OH-CDC-QDX29691677/2021
USA/FL-CDC-QDX29691710/2021
USA/DC-CDC-QDX29691325/2021
USA/AZ-CDC-QDX29725341/2021
USA/VA-CDC-QDX29730031/2021
USA/NJ-CDC-QDX29691389/2021
USA/NY-CDC-QDX29730227/2021
USA/PA-CDC-QDX29730205/2021
USA/AL-CDC-QDX29691277/2021
USA/LA-CDC-QDX29730144/2021
USA/NY-CDC-QDX29730084/2021
USA/NY-CDC-QDX29730085/2021
USA/NJ-CDC-QDX29691397/2021
USA/FL-CDC-QDX29691725/2021
USA/ID-CDC-QDX29730207/2021
USA/OH-CDC-QDX29730241/2021
USA/NJ-CDC-QDX29691382/2021
USA/CA-CDC-QDX29730262/2021
USA/NY-CDC-QDX29691406/2021
USA/AZ-CDC-QDX29724417/2021
USA/OH-CDC-QDX29730246/2021
USA/NY-CDC-QDX29691407/2021
USA/MA-CDC-QDX30004287/2021
USA/SC-CDC-QDX29691280/2021
USA/MD-CDC-QDX29691346/2021
USA/KY-CDC-QDX30130059/2021
USA/AZ-CDC-QDX29724589/2021
USA/NY-CDC-QDX29730086/2021
USA/PA-CDC-QDX29730224/2021
USA/VA-CDC-QDX29730030/2021
USA/FL-CDC-QDX29691732/2021
USA/NY-CDC-QDX29730074/2021
USA/VA-CDC-QDX29730038/2021
USA/NM-CDC-QDX29691492/2021
USA/CO-CDC-QDX29691462/2021
USA/LA-CDC-QDX29730119/2021
USA/NJ-CDC-QDX29691384/2021
USA/LA-CDC-QDX29730117/2021
USA/NJ-CDC-QDX29691393/2021
USA/AZ-CDC-QDX29725470/2021
USA/OH-CDC-QDX29730244/2021
USA/AZ-CDC-QDX29723830/2021
USA/DC-CDC-QDX29691329/2021
USA/NY-CDC-QDX29730082/2021
USA/MA-CDC-QDX30004252/2021
USA/KS-CDC-QDX29691517/2021
USA/NY-CDC-QDX29730257/2021
USA/VA-CDC-QDX29730027/2021
USA/MS-CDC-QDX29691294/2021
USA/NY-CDC-QDX29730249/2021
USA/CO-CDC-QDX29691464/2021
USA/CO-CDC-QDX29691460/2021
USA/VT-CDC-QDX30004279/2021
USA/LA-CDC-QDX29730125/2021
USA/LA-CDC-QDX29730112/2021
USA/AZ-CDC-QDX29724530/2021
USA/OH-CDC-QDX29730239/2021
USA/CT-CDC-QDX30004293/2021
USA/NY-CDC-QDX29730071/2021
USA/MD-CDC-QDX29691344/2021
USA/PA-CDC-QDX29730200/2021
USA/CO-CDC-QDX29691449/2021
USA/AR-CDC-QDX29691513/2021
USA/MD-CDC-QDX29691348/2021
USA/VA-CDC-QDX29730028/2021
USA/OR-CDC-QDX29691638/2021
USA/OH-CDC-QDX29730245/2021
USA/MD-CDC-QDX29730043/2021
USA/AZ-CDC-QDX29723781/2021
USA/VT-CDC-QDX30004284/2021
USA/VA-CDC-QDX29730036/2021
USA/NY-CDC-QDX29691669/2021
USA/OH-CDC-QDX29730237/2021
USA/CO-CDC-QDX29691465/2021
USA/HI-CDC-QDX29691500/2021
USA/NJ-CDC-QDX29730068/2021
USA/MA-CDC-QDX30004265/2021
USA/OR-CDC-QDX29691642/2021
USA/MD-CDC-QDX29691338/2021
USA/LA-CDC-QDX29730110/2021
USA/AZ-CDC-QDX29723832/2021
USA/AZ-CDC-QDX29724442/2021
USA/CO-CDC-QDX29691458/2021
USA/AZ-CDC-QDX29723705/2021
USA/NC-CDC-QDX29691304/2021
USA/AZ-CDC-QDX29723831/2021
USA/NJ-CDC-QDX29691381/2021
USA/SC-CDC-QDX29691284/2021
USA/PA-CDC-QDX29730253/2021
USA/NY-CDC-QDX29730073/2021
USA/TN-CDC-QDX29691319/2021
USA/DC-CDC-QDX29691326/2021
USA/FL-CDC-QDX30129713/2021
USA/AZ-CDC-QDX29725566/2021
USA/AL-CDC-QDX29691321/2021
USA/NY-CDC-QDX29730080/2021
USA/TN-CDC-QDX29730012/2021
USA/VA-CDC-QDX29730039/2021
USA/CA-CDC-QDX29730264/2021
USA/CA-CDC-QDX29730276/2021
USA/GA-CDC-QDX29691273/2021
USA/AZ-CDC-QDX29725591/2021
USA/PA-CDC-QDX29730199/2021
USA/CO-CDC-QDX29691463/2021
USA/LA-CDC-QDX29730105/2021
USA/MD-CDC-QDX29691351/2021
USA/MO-CDC-QDX29730165/2021
USA/AZ-CDC-QDX29725482/2021
USA/CO-CDC-QDX29691446/2021
USA/MA-CDC-QDX30004269/2021
USA/CT-CDC-QDX30004267/2021
USA/WA-CDC-QDX29691636/2021
USA/OR-CDC-QDX29691617/2021
USA/OR-CDC-QDX29730216/2021
USA/MD-CDC-QDX29691341/2021
USA/VA-CDC-QDX29730029/2021
USA/OH-CDC-QDX29730233/2021
USA/CA-CDC-QDX29730269/2021
USA/MA-CDC-QDX29691859/2021
USA/WA-CDC-QDX29691613/2021
USA/AZ-CDC-QDX29725311/2021
USA/HI-CDC-QDX29691502/2021
USA/NY-CDC-QDX29730226/2021
USA/NJ-CDC-QDX29730089/2021
USA/OR-CDC-QDX29691643/2021
USA/CO-CDC-QDX29691448/2021
USA/CA-CDC-QDX29730270/2021
USA/CA-CDC-QDX29730259/2021
USA/VA-CDC-QDX29730033/2021
USA/CO-CDC-QDX29691468/2021
USA/AZ-CDC-QDX29725362/2021
USA/WV-CDC-QDX30130047/2021
USA/MA-CDC-QDX29691858/2021
USA/MA-CDC-QDX30004257/2021
USA/NJ-CDC-QDX29691394/2021
USA/TN-CDC-QDX29691293/2021
USA/OH-CDC-QDX29730247/2021
USA/KS-CDC-QDX29691521/2021
USA/LA-CDC-QDX29730109/2021
USA/NY-CDC-QDX29730081/2021
USA/CA-CDC-QDX29730266/2021
USA/CT-CDC-QDX30004203/2021
USA/MD-CDC-QDX29730045/2021
USA/WA-CDC-QDX29691625/2021
USA/LA-CDC-QDX29730126/2021
USA/CA-CDC-QDX29730277/2021
USA/CO-CDC-QDX29691445/2021
USA/NY-CDC-QDX29730229/2021
USA/NE-CDC-QDX29691534/2021
USA/AL-CDC-QDX29729977/2021
USA/DC-CDC-QDX29691324/2021
USA/OH-CDC-QDX29691675/2021
USA/CA-CDC-QDX29730260/2021
USA/TN-CDC-QDX29730013/2021
USA/PA-CDC-QDX29730198/2021
USA/CO-CDC-QDX29691470/2021
USA/VT-CDC-QDX30004286/2021
USA/PA-CDC-QDX29730197/2021
USA/AZ-CDC-QDX29725237/2021
USA/PA-CDC-QDX29730203/2021
USA/MI-CDC-QDX29691958/2021
USA/AZ-CDC-QDX29723631/2021
USA/NY-CDC-QDX29730231/2021
USA/OH-CDC-QDX29730248/2021
USA/IA-CDC-QDX29691519/2021
USA/VA-CDC-QDX29730034/2021
USA/OH-CDC-QDX29730232/2021
USA/PA-CDC-QDX29730202/2021
USA/NY-CDC-QDX29691663/2021
USA/KY-CDC-QDX30129449/2021
USA/MA-CDC-QDX30004255/2021
USA/AZ-CDC-QDX29725160/2021
USA/CT-CDC-QDX30004248/2021
USA/TN-CDC-QDX29691297/2021
USA/CA-CDC-QDX29730263/2021
USA/AL-CDC-QDX29729995/2021
USA/KY-CDC-QDX30129451/2021
USA/VA-CDC-QDX29730032/2021
USA/AZ-CDC-QDX29725308/2021
USA/AR-CDC-QDX29691531/2021
USA/MA-CDC-QDX29691853/2021
USA/WA-CDC-QDX29691614/2021
USA/NJ-CDC-QDX29691383/2021
USA/MD-CDC-QDX29691490/2021
USA/NE-CDC-QDX29691535/2021
USA/MD-CDC-QDX29691350/2021
USA/NY-CDC-QDX29730225/2021
USA/FL-CDC-QDX29691723/2021
USA/CO-CDC-QDX29691466/2021
USA/OH-CDC-QDX29691678/2021
USA/PA-CDC-QDX29730196/2021
USA/KS-CDC-QDX29691524/2021
USA/AR-CDC-QDX29691510/2021
USA/FL-CDC-QDX29691716/2021
USA/FL-CDC-QDX29691581/2021
USA/NE-CDC-QDX29691538/2021
USA/VA-CDC-QDX29691356/2021
USA/NM-CDC-QDX30129352/2021
USA/VA-CDC-QDX29691334/2021
USA/FL-CDC-QDX29691724/2021
USA/OK-CDC-QDX29691491/2021
USA/NM-CDC-QDX30129348/2021
USA/KS-CDC-QDX29691507/2021
USA/FL-CDC-QDX29691714/2021
USA/AR-CDC-QDX29691543/2021
USA/FL-CDC-QDX29691574/2021
USA/NY-CDC-QDX29691399/2021
USA/NM-CDC-QDX30129354/2021
USA/NM-CDC-QDX30129349/2021
USA/NJ-CDC-QDX29691386/2021
USA/FL-CDC-QDX29691584/2021
USA/FL-CDC-QDX29691711/2021
USA/KS-CDC-QDX29691522/2021
USA/VA-CDC-QDX29691337/2021
USA/NM-CDC-QDX30129351/2021
USA/FL-CDC-QDX29691576/2021
USA/NM-CDC-QDX30129353/2021
USA/AR-CDC-QDX29691539/2021
USA/FL-CDC-QDX29691580/2021
USA/VA-CDC-QDX29691358/2021
USA/CO-CDC-QDX29691461/2021
USA/OR-CDC-QDX29691633/2021
USA/FL-CDC-QDX29691738/2021
USA/VA-CDC-QDX29691331/2021
USA/KS-CDC-QDX29691515/2021
USA/FL-CDC-QDX29691720/2021
USA/MD-CDC-QDX29691339/2021
USA/NJ-CDC-QDX29691387/2021
USA/FL-CDC-QDX29691726/2021
USA/KS-CDC-QDX29691523/2021
USA/VA-CDC-QDX29691355/2021
USA/KS-CDC-QDX29691516/2021
USA/FL-CDC-QDX29691591/2021
USA/AR-CDC-QDX29691514/2021
USA/AR-CDC-QDX29691512/2021
USA/FL-CDC-QDX29691715/2021
USA/FL-CDC-QDX29691588/2021
USA/CO-CDC-QDX29691459/2021
USA/FL-CDC-QDX29691712/2021
USA/FL-CDC-QDX29691569/2021
USA/VA-CDC-QDX29691336/2021
USA/NE-CDC-QDX29691537/2021
USA/FL-CDC-QDX29691567/2021
USA/AR-CDC-QDX29691361/2021
USA/NY-CDC-QDX29691378/2021
USA/FL-CDC-QDX29691583/2021
USA/KS-CDC-QDX29691504/2021
USA/NE-CDC-QDX29691527/2021
USA/FL-CDC-QDX29691582/2021
USA/VA-CDC-QDX29691328/2021
USA/FL-CDC-QDX29691727/2021
USA/FL-CDC-QDX29691578/2021
USA/AR-CDC-QDX29691542/2021
USA/FL-CDC-QDX29691730/2021
USA/FL-CDC-QDX29691570/2021
USA/FL-CDC-QDX29691568/2021
USA/VA-CDC-QDX29691360/2021
USA/AR-CDC-QDX29691509/2021
USA/FL-CDC-QDX29691728/2021
USA/VA-CDC-QDX29691359/2021
USA/FL-CDC-QDX29691577/2021
USA/FL-CDC-QDX29691737/2021
USA/VA-CDC-QDX29691357/2021
USA/AR-CDC-QDX29691511/2021
USA/CO-CDC-QDX29691469/2021
USA/MS-CDC-QDX29691296/2021
USA/FL-CDC-QDX29691719/2021
USA/FL-CDC-QDX29691589/2021
USA/VA-CDC-QDX29691335/2021
USA/FL-CDC-QDX29691736/2021
USA/KS-CDC-QDX29691533/2021
USA/AR-CDC-QDX29691546/2021
USA/NY-CDC-QDX29691398/2021
USA/FL-CDC-QDX29691734/2021
USA/FL-CDC-QDX29691586/2021
USA/KS-CDC-QDX29691506/2021
USA/FL-CDC-QDX29691571/2021
USA/FL-CDC-QDX29691721/2021
USA/FL-CDC-QDX29691722/2021
USA/VA-CDC-QDX29691332/2021
USA/FL-CDC-QDX29691717/2021
USA/DE-CDC-QDX29691395/2021
USA/MA-CDC-QDX29691863/2021
USA/KS-CDC-QDX29691505/2021
USA/FL-CDC-QDX29691713/2021
USA/KS-CDC-QDX29691520/2021
KEN/SS3732/2021
USA/SC-COVID21-5482/2021
USA/SC-COVID21-5481/2021
USA/VA-CDC-QDX29691333/2021
USA/MN-MDH-15936/2021
USA/FL-CDC-QDX29691575/2021
USA/MN-MDH-15937/2021
USA/MN-MDH-15933/2021
USA/MN-MDH-15935/2021
USA/MN-MDH-15932/2021
USA/MN-MDH-15930/2021
USA/MN-MDH-15928/2021
USA/MN-MDH-15931/2021
USA/MN-MDH-15929/2021
USA/MN-MDH-15920/2021
USA/MN-MDH-15925/2021
USA/MN-MDH-15916/2021
USA/MN-MDH-15924/2021
USA/MN-MDH-15914/2021
USA/FL-CDC-QDX29691590/2021
USA/MN-MDH-15985/2021
USA/MN-MDH-15979/2021
USA/MN-MDH-15978/2021
USA/MN-MDH-15975/2021
USA/MN-MDH-15976/2021
USA/MN-MDH-15977/2021
USA/MN-MDH-15966/2021
USA/MN-MDH-15970/2021
USA/MN-MDH-15951/2021
USA/AK-PHL14540/2021
USA/AK-PHL14533/2021
USA/AK-PHL14531/2021
USA/AK-PHL14532/2021
USA/AK-PHL14530/2021
USA/AK-PHL14520/2021
USA/AK-PHL14516/2021
USA/AK-PHL14524/2021
USA/AK-PHL14519/2021
USA/AK-PHL14513/2021
USA/AK-PHL14534/2021
USA/AK-PHL14527/2021
USA/AK-PHL14512/2021
USA/AK-PHL14448/2021
USA/AK-PHL14507/2021
USA/AK-PHL14511/2021
USA/AK-PHL14450/2021
USA/SC-COVID21-5348/2021
USA/SC-COVID21-5373/2021
USA/SC-COVID21-5355/2021
USA/SC-COVID21-5356/2021
USA/SC-COVID21-5357/2021
USA/SC-COVID21-5369/2021
USA/SC-COVID21-5360/2021
USA/SC-COVID21-5363/2021
USA/SC-COVID21-5366/2021
USA/SC-COVID21-5353/2021
USA/SC-COVID21-5372/2021
USA/SC-COVID21-5371/2021
USA/SC-COVID21-5361/2021
USA/SC-COVID21-5365/2021
USA/SC-COVID21-5351/2021
USA/SC-COVID21-5354/2021
USA/SC-COVID21-5359/2021
USA/IN-CDC-STM-000742892/2021
USA/TX-CDC-STM-000742869/2021
USA/MI-CDC-STM-000742886/2021
USA/TX-CDC-STM-000742957/2021
USA/IN-CDC-STM-000742878/2021
USA/IN-CDC-STM-000742877/2021
USA/MA-CDC-STM-000742870/2021
USA/MI-CDC-STM-000742885/2021
USA/GA-CDC-STM-000742893/2021
USA/TX-CDC-STM-000742884/2021
USA/GA-CDC-STM-000742894/2021
USA/MI-CDC-STM-000742950/2021
USA/PA-CDC-STM-000742831/2021
USA/GA-CDC-STM-000742925/2021
USA/MI-CDC-STM-000742888/2021
USA/MI-CDC-STM-000742872/2021
USA/TX-CDC-STM-000742880/2021
USA/FL-CDC-STM-000742879/2021
USA/PA-CDC-STM-000742832/2021
USA/PA-CDC-STM-000742871/2021
USA/IN-CDC-STM-000742887/2021
USA/TX-CDC-STM-000742876/2021
USA/MI-CDC-STM-000742895/2021
USA/TX-CDC-STM-000742608/2021
USA/FL-CDC-STM-000742949/2021
USA/MI-CDC-STM-000742409/2021
USA/MI-CDC-STM-000742616/2021
USA/AZ-CDC-STM-000742733/2021
USA/IN-CDC-STM-000742891/2021
USA/CA-CDC-STM-000742734/2021
USA/CA-CDC-STM-000742735/2021
USA/CA-CDC-STM-000742736/2021
USA/MI-CDC-STM-000742737/2021
USA/IN-CDC-STM-000742729/2021
USA/CA-CDC-STM-000742730/2021
USA/IL-CDC-STM-000742958/2021
USA/CA-CDC-STM-000742738/2021
USA/CA-CDC-STM-000742732/2021
USA/IN-CDC-STM-000742731/2021
USA/TX-CDC-STM-000742865/2021
USA/IN-CDC-STM-000742873/2021
USA/MA-CDC-STM-000742866/2021
USA/IN-CDC-STM-000742882/2021
USA/MI-CDC-STM-000742890/2021
USA/MI-CDC-STM-000742874/2021
USA/WI-CDC-STM-000742875/2021
USA/MI-CDC-STM-000742867/2021
USA/MI-CDC-STM-000742883/2021
USA/MA-CDC-STM-000742868/2021
USA/PA-CDC-STM-000743235/2021
USA/FL-CDC-STM-000742927/2021
USA/TX-CDC-STM-000742964/2021
USA/WI-CDC-STM-000742959/2021
USA/PA-CDC-STM-000743266/2021
USA/PA-CDC-STM-000743227/2021
USA/GA-CDC-STM-000742889/2021
USA/TX-CDC-STM-000743203/2021
USA/IN-CDC-STM-000743219/2021
USA/MI-CDC-STM-000743234/2021
USA/IN-CDC-STM-000743226/2021
USA/IN-CDC-STM-000743267/2021
USA/PA-CDC-STM-000743218/2021
USA/IN-CDC-STM-000743233/2021
USA/GA-CDC-STM-000743225/2021
USA/IN-CDC-STM-000743217/2021
USA/MI-CDC-STM-000743148/2021
USA/IN-CDC-STM-000743187/2021
USA/FL-CDC-STM-000743265/2021
USA/FL-CDC-STM-000743220/2021
USA/MA-CDC-STM-000743228/2021
USA/MI-CDC-STM-000743340/2021
USA/PA-CDC-STM-000743147/2021
USA/PA-CDC-STM-000743343/2021
USA/PA-CDC-STM-000743321/2021
USA/GA-CDC-STM-000743320/2021
USA/FL-CDC-STM-000743327/2021
USA/MI-CDC-STM-000743326/2021
USA/PA-CDC-STM-000743319/2021
USA/PA-CDC-STM-000743341/2021
USA/MI-CDC-STM-000743223/2021
USA/FL-CDC-STM-000743224/2021
USA/PA-CDC-STM-000743216/2021
USA/IN-CDC-STM-000743222/2021
USA/MI-CDC-STM-000743213/2021
USA/MI-CDC-STM-000743221/2021
USA/MI-CDC-STM-000743237/2021
USA/MI-CDC-STM-000743268/2021
USA/IN-CDC-STM-000743186/2021
USA/AZ-CDC-STM-000743236/2021
USA/IN-CDC-STM-000743146/2021
USA/PA-CDC-STM-000743185/2021
USA/FL-CDC-STM-000743177/2021
USA/FL-CDC-STM-000742924/2021
USA/FL-CDC-STM-000742963/2021
USA/MN-CDC-STM-000742923/2021
USA/IN-CDC-STM-000742955/2021
USA/GA-CDC-STM-000743204/2021
USA/GA-CDC-STM-000742931/2021
USA/GA-CDC-STM-000742962/2021
USA/FL-CDC-STM-000742954/2021
USA/FL-CDC-STM-000742930/2021
USA/PA-CDC-STM-000742929/2021
USA/GA-CDC-STM-000742961/2021
USA/MA-CDC-STM-000743155/2021
USA/TX-CDC-STM-000742921/2021
USA/TX-CDC-STM-000742952/2021
USA/GA-CDC-STM-000742967/2021
USA/MI-CDC-STM-000742928/2021
USA/PA-CDC-STM-000742932/2021
USA/GA-CDC-STM-000742976/2021
USA/FL-CDC-STM-000742960/2021
USA/FL-CDC-STM-000742951/2021
USA/MI-CDC-STM-000742956/2021
USA/GA-CDC-STM-000743192/2021
USA/FL-CDC-STM-000743176/2021
USA/FL-CDC-STM-000743175/2021
USA/PA-CDC-STM-000743152/2021
USA/TX-CDC-STM-000743151/2021
USA/FL-CDC-STM-000743135/2021
USA/PA-CDC-STM-000743174/2021
USA/GA-CDC-STM-000743158/2021
USA/PA-CDC-STM-000743150/2021
USA/TX-CDC-STM-000743153/2021
USA/IN-CDC-STM-000743134/2021
USA/PA-CDC-STM-000743027/2021
USA/MN-CDC-STM-000743133/2021
USA/PA-CDC-STM-000743117/2021
USA/MI-CDC-STM-000743165/2021
USA/PA-CDC-STM-000743029/2021
USA/IN-CDC-STM-000743028/2021
USA/PA-CDC-STM-000742613/2021
USA/FL-CDC-STM-000742607/2021
USA/MI-CDC-STM-000742581/2021
USA/TX-CDC-STM-000742615/2021
USA/IN-CDC-STM-000742605/2021
USA/FL-CDC-STM-000743339/2021
USA/PA-CDC-STM-000742953/2021
USA/FL-CDC-STM-000742404/2021
USA/MI-CDC-STM-000742412/2021
USA/MI-CDC-STM-000742436/2021
USA/PA-CDC-STM-000742586/2021
USA/MI-CDC-STM-000742612/2021
USA/GA-CDC-STM-000742588/2021
USA/FL-CDC-STM-000742604/2021
USA/MI-CDC-STM-000742414/2021
USA/FL-CDC-STM-000742594/2021
USA/MA-CDC-STM-000742411/2021
USA/PA-CDC-STM-000742413/2021
USA/MA-CDC-STM-000742407/2021
USA/TX-CDC-STM-000742611/2021
USA/IN-CDC-STM-000742587/2021
USA/IN-CDC-STM-000742618/2021
USA/IN-CDC-STM-000742602/2021
USA/FL-CDC-STM-000742415/2021
USA/FL-CDC-STM-000742610/2021
USA/MN-CDC-STM-000742408/2021
USA/GA-CDC-STM-000742595/2021
USA/PA-CDC-STM-000743118/2021
USA/FL-CDC-STM-000742603/2021
USA/GA-CDC-STM-000742633/2021
USA/GA-CDC-STM-000742582/2021
USA/MI-CDC-STM-000742591/2021
USA/PA-CDC-STM-000742590/2021
USA/FL-CDC-STM-000742416/2021
USA/TX-CDC-STM-000742609/2021
USA/MI-CDC-STM-000742580/2021
USA/IN-CDC-STM-000742402/2021
USA/PA-CDC-STM-000742585/2021
USA/IN-CDC-STM-000742418/2021
USA/MI-CDC-STM-000742584/2021
USA/GA-CDC-STM-000742417/2021
USA/PA-CDC-STM-000742410/2021
USA/MA-CDC-STM-000742606/2021
USA/TX-CDC-STM-000742592/2021
USA/KY-CDC-QDX30129446/2021
USA/FL-CDC-STM-000742614/2021
USA/PA-CDC-STM-000742403/2021
USA/MN-MDH-16493/2021
USA/MN-MDH-16495/2021
USA/MN-MDH-16496/2021
USA/MN-MDH-16498/2021
USA/MN-MDH-16499/2021
USA/NMDOH-2021194781/2021
USA/NMDOH-2021194788/2021
USA/NMDOH-2021194790/2021
USA/NMDOH-2021192953/2021
USA/NMDOH-2021194776/2021
USA/NMDOH-2021194771/2021
USA/NMDOH-2021192951/2021
USA/MN-MDH-16497/2021
USA/NMDOH-2021194775/2021
USA/MI-CDC-ASC210359684/2021
USA/NMDOH-2021192165/2021
USA/NMDOH-2021192950/2021
USA/NMDOH-2021192952/2021
USA/IN-CDC-ASC210359652/2021
USA/TX-CDC-ASC210359656/2021
USA/WY-CDC-ASC210359672/2021
USA/WY-CDC-ASC210359670/2021
USA/WY-CDC-ASC210359671/2021
USA/WY-CDC-ASC210359673/2021
USA/WY-CDC-ASC210359674/2021
USA/MN-CDC-ASC210359680/2021
USA/CA-CDC-ASC210359683/2021
USA/PA-CDC-ASC210359625/2021
USA/MD-CDC-ASC210359622/2021
USA/NM-CDC-ASC210359641/2021
USA/MI-CDC-ASC210359685/2021
USA/TX-CDC-ASC210359704/2021
USA/RI-CDC-ASC210359635/2021
USA/CA-CDC-ASC210359696/2021
USA/TX-CDC-ASC210359691/2021
USA/PA-CDC-ASC210359626/2021
USA/PA-CDC-ASC210359627/2021
USA/MN-CDC-ASC210359698/2021
USA/WV-CDC-LC0344629/2021
USA/WV-CDC-LC0344627/2021
USA/WV-CDC-LC0344805/2021
USA/WV-CDC-LC0344806/2021
USA/WV-CDC-LC0344794/2021
USA/WV-CDC-LC0344836/2021
USA/WI-CDC-LC0346172/2021
USA/IL-CDC-LC0346911/2021
USA/MO-CDC-LC0346294/2021
USA/NM-CDC-LC0346179/2021
USA/MO-CDC-LC0346135/2021
USA/IL-CDC-LC0346291/2021
USA/TX-CDC-LC0346193/2021
USA/TX-CDC-LC0346277/2021
USA/NV-CDC-LC0346175/2021
USA/WV-CDC-LC0344808/2021
USA/NV-CDC-LC0346180/2021
USA/TX-CDC-LC0346273/2021
USA/NV-CDC-LC0345556/2021
USA/MO-CDC-LC0346928/2021
USA/NM-CDC-LC0345583/2021
USA/MD-CDC-ASC210359623/2021
USA/NM-CDC-LC0345581/2021
USA/NM-CDC-LC0345579/2021
USA/NM-CDC-LC0345584/2021
USA/NM-CDC-LC0345580/2021
USA/NM-CDC-LC0345886/2021
USA/NM-CDC-LC0345585/2021
USA/MN-CDC-LC0345646/2021
USA/WA-CDC-LC0344646/2021
USA/WV-CDC-LC0344798/2021
USA/CO-CDC-LC0345463/2021
USA/NM-CDC-LC0345887/2021
USA/MN-CDC-LC0345471/2021
USA/CO-CDC-LC0345357/2021
USA/NM-CDC-LC0345537/2021
USA/UT-CDC-LC0345889/2021
USA/NM-CDC-LC0345885/2021
USA/WV-CDC-LC0344602/2021
USA/IL-CDC-LC0346933/2021
USA/WV-CDC-LC0344628/2021
USA/WV-CDC-LC0344630/2021
USA/CO-CDC-LC0345462/2021
USA/IL-CDC-LC0346932/2021
USA/KS-CDC-LC0345833/2021
USA/TX-CDC-LC0347046/2021
USA/ID-CDC-LC0344941/2021
USA/IL-CDC-LC0353221/2021
USA/OR-CDC-LC0344845/2021
USA/TX-CDC-LC0346194/2021
USA/MO-CDC-LC0345868/2021
USA/NM-CDC-LC0345569/2021
USA/WV-CDC-LC0344623/2021
USA/MO-CDC-LC0346970/2021
USA/WV-CDC-LC0344804/2021
USA/SD-CDC-LC0346191/2021
USA/KY-CDC-LC0344813/2021
USA/IN-CDC-LC0344640/2021
USA/KY-CDC-LC0344634/2021
USA/IN-CDC-LC0344793/2021
USA/MI-CDC-LC0344606/2021
USA/TX-CDC-LC0346944/2021
USA/KY-CDC-LC0344635/2021
USA/SD-CDC-LC0346197/2021
USA/WV-CDC-LC0344796/2021
USA/TX-CDC-LC0347050/2021
USA/NV-CDC-LC0347026/2021
USA/MI-CDC-LC0344610/2021
USA/MI-CDC-LC0344621/2021
USA/NV-CDC-LC0347027/2021
USA/MI-CDC-LC0344833/2021
USA/KY-CDC-LC0344811/2021
USA/KY-CDC-LC0344810/2021
USA/KY-CDC-LC0344809/2021
USA/NM-CDC-LC0347042/2021
USA/AR-CDC-LC0351783/2021
USA/NM-CDC-LC0346143/2021
USA/MI-CDC-LC0344824/2021
USA/AR-CDC-LC0351784/2021
USA/NM-CDC-LC0347043/2021
USA/IN-CDC-LC0346926/2021
USA/TX-CDC-LC0352079/2021
USA/WI-CDC-LC0346910/2021
USA/TX-CDC-LC0347047/2021
USA/KS-CDC-LC0351785/2021
USA/TX-CDC-LC0347033/2021
USA/KY-CDC-LC0344812/2021
USA/IN-CDC-LC0344817/2021
USA/MI-CDC-LC0344614/2021
USA/MI-CDC-LC0344829/2021
USA/NV-CDC-LC0347031/2021
USA/MI-CDC-LC0344608/2021
USA/TX-CDC-LC0346178/2021
USA/WV-CDC-LC0344837/2021
USA/NV-CDC-LC0347028/2021
USA/WV-CDC-LC0344797/2021
USA/WV-CDC-LC0344625/2021
USA/IN-CDC-LC0344828/2021
USA/MI-CDC-LC0344597/2021
USA/KY-CDC-LC0344615/2021
USA/WV-CDC-LC0344807/2021
USA/WV-CDC-LC0344622/2021
USA/MN-CDC-LC0345466/2021
USA/WV-CDC-LC0344624/2021
USA/WV-CDC-LC0344626/2021
USA/WV-CDC-LC0344835/2021
USA/WV-CDC-LC0344603/2021
USA/AR-CDC-LC0346275/2021
USA/MI-CDC-LC0344609/2021
USA/NV-CDC-LC0347029/2021
USA/MO-CDC-LC0346913/2021
USA/CO-CDC-LC0346170/2021
USA/MI-CDC-LC0344612/2021
USA/MI-CDC-LC0344791/2021
USA/KY-CDC-LC0344789/2021
USA/MN-CDC-LC0346196/2021
USA/IN-CDC-LC0344613/2021
USA/KY-CDC-LC0344620/2021
USA/KY-CDC-LC0344619/2021
USA/MN-CDC-LC0346176/2021
USA/CO-CDC-LC0346192/2021
USA/CO-CDC-LC0346190/2021
USA/KY-CDC-LC0344790/2021
USA/TX-CDC-LC0346195/2021
USA/WV-CDC-LC0344604/2021
USA/MN-CDC-LC0345465/2021
USA/MN-CDC-LC0345468/2021
USA/IA-CDC-LC0352503/2021
USA/MN-CDC-LC0353123/2021
USA/LA-CDC-LC0352463/2021
USA/TX-CDC-LC0352551/2021
USA/MN-CDC-LC0345467/2021
USA/MN-CDC-LC0353067/2021
USA/MN-CDC-LC0353231/2021
USA/IA-CDC-LC0352376/2021
USA/TX-CDC-LC0353215/2021
USA/MN-CDC-LC0352550/2021
USA/CO-CDC-LC0353335/2021
USA/TX-CDC-LC0347034/2021
USA/CO-CDC-LC0352548/2021
USA/MN-CDC-LC0352479/2021
USA/CO-CDC-LC0352497/2021
USA/AR-CDC-LC0347044/2021
USA/WY-CDC-LC0346189/2021
USA/MN-CDC-LC0352421/2021
USA/IA-CDC-LC0352502/2021
USA/IL-CDC-LC0345407/2021
USA/CO-CDC-LC0345643/2021
USA/SD-CDC-LC0353122/2021
USA/MO-CDC-LC0352651/2021
USA/IL-CDC-LC0345404/2021
USA/TX-CDC-LC0352358/2021
USA/NV-CDC-LC0352524/2021
USA/IL-CDC-LC0345405/2021
USA/UT-CDC-LC0352525/2021
USA/CO-CDC-LC0352254/2021
USA/UT-CDC-LC0352519/2021
USA/TX-CDC-LC0352257/2021
USA/CO-CDC-LC0352255/2021
USA/NM-CDC-LC0352982/2021
USA/CO-CDC-LC0352512/2021
USA/MN-CDC-LC0352495/2021
USA/AZ-CDC-LC0352695/2021
USA/UT-CDC-LC0352439/2021
USA/MN-CDC-LC0352419/2021
USA/TX-CDC-LC0353218/2021
USA/UT-CDC-LC0353471/2021
USA/IL-CDC-LC0353515/2021
USA/WY-CDC-LC0346942/2021
USA/CO-CDC-LC0346941/2021
USA/CO-CDC-LC0346914/2021
USA/KS-CDC-LC0352679/2021
USA/AZ-CDC-LC0353204/2021
USA/UT-CDC-LC0353637/2021
USA/TX-CDC-LC0353464/2021
USA/CO-CDC-LC0346946/2021
USA/IL-CDC-LC0353403/2021
USA/AZ-CDC-LC0353200/2021
USA/WI-CDC-LC0353519/2021
USA/NV-CDC-LC0353315/2021
USA/UT-CDC-LC0353470/2021
USA/CO-CDC-LC0352514/2021
USA/IA-CDC-LC0352375/2021
USA/MN-CDC-LC0352477/2021
USA/NM-CDC-LC0352431/2021
USA/MN-CDC-LC0352498/2021
USA/NM-CDC-LC0352341/2021
USA/NM-CDC-LC0352466/2021
USA/NM-CDC-LC0352465/2021
USA/NM-CDC-LC0352776/2021
USA/MN-CDC-LC0352225/2021
USA/ID-CDC-LC0352990/2021
USA/UT-CDC-LC0353318/2021
USA/MN-CDC-LC0346917/2021
USA/HI-CDC-LC0352455/2021
USA/UT-CDC-LC0352991/2021
USA/NV-CDC-LC0352452/2021
USA/IL-CDC-LC0352672/2021
USA/UT-CDC-LC0353638/2021
USA/NV-CDC-LC0352229/2021
USA/TX-CDC-LC0347051/2021
USA/NV-CDC-LC0345538/2021
USA/NV-CDC-LC0345895/2021
USA/NV-CDC-LC0345896/2021
USA/NV-CDC-LC0345368/2021
USA/NV-CDC-LC0345901/2021
USA/NV-CDC-LC0345890/2021
USA/NM-CDC-LC0345582/2021
USA/NV-CDC-LC0345370/2021
USA/NV-CDC-LC0352451/2021
USA/NV-CDC-LC0345663/2021
USA/IL-CDC-LC0345406/2021
USA/NV-CDC-LC0345898/2021
USA/MO-CDC-LC0345401/2021
USA/MO-CDC-LC0345400/2021
USA/NM-CDC-LC0353455/2021
USA/NM-CDC-LC0345586/2021
USA/NM-CDC-LC0352986/2021
USA/NM-CDC-LC0352984/2021
USA/NM-CDC-LC0352983/2021
USA/NM-CDC-LC0353457/2021
USA/NM-CDC-LC0352985/2021
USA/NM-CDC-LC0353458/2021
USA/UT-CDC-LC0353463/2021
USA/IL-CDC-LC0345410/2021
USA/NM-CDC-LC0353456/2021
USA/CO-CDC-LC0345644/2021
USA/TX-CDC-LC0345371/2021
USA/KS-CDC-LC0345641/2021
USA/NM-CDC-LC0352773/2021
USA/IL-CDC-LC0345878/2021
USA/NV-CDC-LC0345601/2021
USA/IL-CDC-LC0345403/2021
USA/WI-CDC-LC0345879/2021
USA/TX-CDC-LC0345355/2021
USA/WI-CDC-LC0352318/2021
USA/TX-CDC-LC0352361/2021
USA/WI-CDC-LC0352670/2021
USA/TX-CDC-LC0352566/2021
USA/NV-CDC-LC0345894/2021
USA/TX-CDC-LC0352764/2021
USA/WI-CDC-LC0345664/2021
USA/NV-CDC-LC0352305/2021
USA/UT-CDC-LC0352530/2021
USA/NM-CDC-LC0352771/2021
USA/IL-CDC-LC0345903/2021
USA/NV-CDC-LC0352531/2021
USA/OR-CDC-LC0352350/2021
USA/NV-CDC-LC0352765/2021
USA/NM-CDC-LC0352775/2021
USA/NV-CDC-LC0352231/2021
USA/NV-CDC-LC0352256/2021
USA/TX-CDC-LC0352430/2021
USA/WI-CDC-LC0352669/2021
USA/WV-CDC-LC0344818/2021
USA/TX-CDC-LC0345469/2021
USA/TX-CDC-LC0345359/2021
USA/IL-CDC-LC0345902/2021
USA/KS-CDC-LC0352650/2021
USA/IL-CDC-LC0345408/2021
USA/TX-CDC-LC0345354/2021
USA/AK-PHL14584/2021
USA/AK-PHL14583/2021
USA/FL-BPHL-12506/2021
USA/FL-BPHL-12509/2021
USA/FL-BPHL-12510/2021
USA/FL-BPHL-12513/2021
USA/FL-BPHL-12512/2021
USA/MN-CDC-IBX816260793063/2021
USA/FL-BPHL-12526/2021
USA/MN-CDC-IBX812841807528/2021
USA/MN-CDC-IBX796438848904/2021
USA/MN-CDC-IBX856245857704/2021
USA/MN-CDC-IBX833143896703/2021
USA/MN-CDC-IBX828823264606/2021
USA/MN-CDC-IBX842098107069/2021
USA/NM-CDC-IBX833601204939/2021
USA/MN-CDC-IBX865816036399/2021
USA/NY-CDC-IBX822031933578/2021
USA/MN-CDC-IBX874557772161/2021
USA/MN-CDC-IBX872767071618/2021
USA/MN-CDC-IBX938933128207/2021
USA/NJ-CDC-IBX829682062937/2021
USA/MN-CDC-IBX820499263296/2021
USA/MN-CDC-IBX787681846330/2021
USA/WI-CDC-IBX764393279221/2021
USA/MN-CDC-IBX869210725395/2021
USA/MN-CDC-IBX541276214538/2021
USA/MN-CDC-IBX541100606608/2021
USA/MD-CDC-IBX972310864373/2021
USA/MN-CDC-IBX531899257648/2021
USA/MN-CDC-IBX535483831727/2021
USA/MN-CDC-IBX518948428406/2021
USA/MN-CDC-IBX523912696292/2021
USA/MN-CDC-IBX509380343613/2021
USA/MN-CDC-IBX529392946875/2021
USA/MN-CDC-IBX488653644433/2021
USA/MN-CDC-IBX507337833419/2021
USA/MN-CDC-IBX506274154104/2021
USA/MN-CDC-IBX233951007971/2021
USA/MN-CDC-IBX464688190356/2021
USA/PA-CDC-IBX456985714745/2021
USA/MN-CDC-IBX453032647996/2021
USA/MN-CDC-IBX467833099804/2021
USA/MN-CDC-IBX267647581942/2021
USA/MN-CDC-IBX562559871023/2021
USA/MN-CDC-IBX566662801786/2021
USA/MN-CDC-IBX724950171758/2021
USA/MN-CDC-IBX718217368151/2021
USA/MN-CDC-IBX722388824016/2021
USA/MN-CDC-IBX560539863167/2021
USA/MN-CDC-IBX717281524955/2021
USA/MN-CDC-IBX673198786627/2021
USA/MN-CDC-IBX704190143190/2021
USA/MN-CDC-IBX684907076707/2021
USA/MN-CDC-IBX666468953671/2021
USA/MN-CDC-IBX643269608706/2021
USA/MN-CDC-IBX654628947364/2021
USA/MN-CDC-IBX770445083649/2021
USA/MN-CDC-IBX020387583043/2021
USA/MN-CDC-IBX650239222735/2021
USA/MN-CDC-IBX620412046263/2021
USA/MN-CDC-IBX621766707194/2021
USA/MN-CDC-IBX619109443580/2021
USA/MN-CDC-IBX053369239809/2021
USA/MN-CDC-IBX654397621197/2021
USA/MN-CDC-IBX590016704272/2021
USA/MN-CDC-IBX066720446403/2021
USA/MN-CDC-IBX954426406415/2021
USA/MN-CDC-IBX967679577832/2021
USA/MN-CDC-IBX720549219776/2021
USA/MN-CDC-IBX707819499220/2021
USA/MN-CDC-IBX715572966999/2021
USA/MN-CDC-IBX661148890662/2021
USA/MN-CDC-IBX696950775158/2021
USA/MN-CDC-IBX688834811319/2021
USA/MN-CDC-IBX707051049810/2021
USA/MN-CDC-IBX655323986966/2021
USA/MN-CDC-IBX629752732542/2021
USA/MN-CDC-IBX613350168798/2021
USA/MN-CDC-IBX595372079907/2021
USA/MN-CDC-IBX587691841218/2021
USA/MN-CDC-IBX653438582457/2021
USA/MN-CDC-IBX611086442917/2021
USA/MN-CDC-IBX572815740622/2021
USA/MN-CDC-IBX672708496694/2021
USA/MN-CDC-IBX571769894989/2021
USA/MN-CDC-IBX539005148553/2021
USA/MN-CDC-IBX662258157266/2021
USA/MN-CDC-IBX555795463565/2021
USA/MN-CDC-IBX567074839699/2021
USA/MN-CDC-IBX737087392451/2021
USA/MN-CDC-IBX739786827829/2021
USA/MN-CDC-IBX766892205975/2021
USA/MN-CDC-IBX908548979738/2021
USA/MN-CDC-IBX962894565653/2021
USA/MN-CDC-IBX984594783139/2021
USA/MN-CDC-IBX887027211181/2021
USA/MN-CDC-IBX898243931841/2021
USA/MN-CDC-IBX906299543295/2021
USA/MN-CDC-IBX906175894476/2021
USA/MN-CDC-IBX903438694060/2021
USA/MN-CDC-IBX582271657583/2021
USA/MN-CDC-IBX867493612832/2021
USA/MN-CDC-IBX861513469160/2021
USA/MN-CDC-IBX844915763307/2021
USA/MN-CDC-IBX858403197503/2021
USA/MN-CDC-IBX825398689410/2021
USA/MN-CDC-IBX864891900135/2021
USA/MN-CDC-IBX801506276993/2021
USA/MN-CDC-IBX807428681650/2021
USA/MN-CDC-IBX822719128304/2021
USA/MN-CDC-IBX782564163817/2021
USA/MN-CDC-IBX785353875156/2021
USA/MN-CDC-IBX769473084613/2021
USA/MN-CDC-IBX527985912621/2021
USA/MN-CDC-IBX750376984165/2021
USA/MN-CDC-IBX526143545721/2021
USA/MN-CDC-IBX536328910738/2021
USA/MN-CDC-IBX197019069560/2021
USA/MN-CDC-IBX201643221010/2021
USA/MN-CDC-IBX144886460708/2021
USA/MN-CDC-IBX785151717171/2021
USA/MN-CDC-IBX160578210050/2021
USA/MN-CDC-IBX137096035038/2021
USA/MN-CDC-IBX096153350763/2021
USA/MN-CDC-IBX071111354000/2021
USA/MN-CDC-IBX114270450060/2021
USA/MN-CDC-IBX111542721436/2021
USA/MN-CDC-IBX061227733982/2021
USA/MN-CDC-IBX015934861868/2021
USA/MN-CDC-IBX056983698352/2021
USA/MN-CDC-IBX021355902627/2021
USA/MN-CDC-IBX033739866088/2021
USA/MN-CDC-IBX001229745467/2021
USA/MN-CDC-IBX010401766682/2021
USA/MN-CDC-IBX987940372364/2021
USA/MN-CDC-IBX978312539737/2021
USA/MN-CDC-IBX970121901024/2021
USA/WI-CDC-IBX221116467823/2021
USA/MN-CDC-IBX977287426736/2021
USA/MN-CDC-IBX989958786918/2021
USA/MN-CDC-IBX224583558704/2021
USA/NJ-CDC-IBX912616733666/2021
USA/MN-CDC-IBX221503850527/2021
USA/MN-CDC-IBX516188397927/2021
USA/MN-CDC-IBX452716003972/2021
USA/MN-CDC-IBX490660311080/2021
USA/MN-CDC-IBX470581957009/2021
USA/MN-CDC-IBX475769887168/2021
USA/MN-CDC-IBX428993254845/2021
USA/MN-CDC-IBX371139310015/2021
USA/WI-CDC-IBX418649471985/2021
USA/MN-CDC-IBX371931728790/2021
USA/MN-CDC-IBX407072088649/2021
USA/MN-CDC-IBX963183198720/2021
USA/MN-CDC-IBX356292726446/2021
USA/MN-CDC-IBX346323508525/2021
USA/MN-CDC-IBX361193715482/2021
USA/MN-CDC-IBX524496031120/2021
USA/MN-CDC-IBX315058485892/2021
USA/MN-CDC-IBX294529896918/2021
USA/MN-CDC-IBX343249433479/2021
USA/MN-CDC-IBX320467875399/2021
USA/MN-CDC-IBX368763072771/2021
USA/MN-CDC-IBX536214815841/2021
USA/MN-CDC-IBX281386825679/2021
USA/MN-CDC-IBX253121794699/2021
USA/MN-CDC-IBX443666092524/2021
USA/MN-CDC-IBX120024270711/2021
USA/MN-CDC-IBX824269977525/2021
USA/MN-CDC-IBX291146452558/2021
USA/MN-CDC-IBX859196385096/2021
USA/MD-CDC-IBX125448043066/2021
USA/PA-CDC-IBX862076487768/2021
USA/MN-CDC-IBX924220182289/2021
USA/MN-CDC-IBX755944083547/2021
USA/MN-CDC-IBX915078793345/2021
USA/NY-CDC-IBX227333474771/2021
USA/MD-CDC-IBX657505031073/2021
USA/MN-CDC-IBX909062123459/2021
USA/NM-CDC-IBX845676831788/2021
USA/ID-CDC-IBX180597931267/2021
USA/ID-CDC-IBX721015694734/2021
USA/NM-CDC-IBX277590791666/2021
USA/MN-CDC-IBX932230293121/2021
USA/NJ-CDC-IBX250242354364/2021
USA/MD-CDC-IBX053598230393/2021
USA/NM-CDC-IBX806915578282/2021
USA/MN-CDC-IBX982833363486/2021
USA/MN-CDC-IBX735252328757/2021
USA/MN-CDC-IBX017047285688/2021
USA/MN-CDC-IBX946474704865/2021
USA/MN-CDC-IBX005328778446/2021
USA/NJ-CDC-IBX334257622378/2021
USA/ID-CDC-IBX737952830521/2021
USA/MN-CDC-IBX946242343810/2021
USA/CA-CDC-IBX752570511804/2021
USA/WY-CDC-IBX042996473481/2021
USA/MN-CDC-IBX944652145750/2021
USA/MN-CDC-IBX029081544539/2021
USA/MN-CDC-IBX903266848786/2021
USA/NJ-CDC-IBX469850682244/2021
USA/MN-CDC-IBX714596619567/2021
USA/MN-CDC-IBX028498396262/2021
USA/MN-CDC-IBX529350146544/2021
USA/MN-CDC-IBX236463324044/2021
USA/MN-CDC-IBX936406016852/2021
USA/MN-CDC-IBX143165897084/2021
USA/MN-CDC-IBX529978526282/2021
USA/MN-CDC-IBX035099593448/2021
USA/MN-CDC-IBX524274158359/2021
USA/MN-CDC-IBX495248471339/2021
USA/ID-CDC-IBX507637685963/2021
USA/MN-CDC-IBX070239738582/2021
USA/NJ-CDC-IBX249978097389/2021
USA/MN-CDC-IBX483231268097/2021
USA/MN-CDC-IBX468351911146/2021
USA/MN-CDC-IBX521314224549/2021
USA/MN-CDC-IBX689725932700/2021
USA/MN-CDC-IBX704641669586/2021
USA/MN-CDC-IBX962941467667/2021
USA/MN-CDC-IBX598440144772/2021
USA/MN-CDC-IBX218283897053/2021
USA/MN-CDC-IBX669085184936/2021
USA/MN-CDC-IBX559391319163/2021
USA/MN-CDC-IBX596827519460/2021
USA/MN-CDC-IBX004166886271/2021
USA/MN-CDC-IBX691402569185/2021
USA/MN-CDC-IBX606124017435/2021
USA/NJ-CDC-IBX483676779581/2021
USA/NJ-CDC-IBX178947270094/2021
USA/MN-CDC-IBX179702933758/2021
USA/MN-CDC-IBX443598464538/2021
USA/MN-CDC-IBX619133614235/2021
USA/MN-CDC-IBX034415821558/2021
USA/MN-CDC-IBX302774749597/2021
USA/MN-CDC-IBX329049180620/2021
USA/MN-CDC-IBX327657708482/2021
USA/MN-CDC-IBX332480193337/2021
USA/MN-CDC-IBX325383019320/2021
USA/MN-CDC-IBX575397411099/2021
USA/MN-CDC-IBX297438776743/2021
USA/IN-CDC-IBX290631253044/2021
USA/VA-CDC-IBX409455034100/2021
USA/IN-CDC-IBX437552367917/2021
USA/MN-CDC-IBX288878403327/2021
USA/MN-CDC-IBX530035839541/2021
USA/MN-CDC-IBX293241084963/2021
USA/MN-CDC-IBX219298551482/2021
USA/MN-CDC-IBX252852816364/2021
USA/MN-CDC-IBX540085652524/2021
USA/NJ-CDC-IBX493791082278/2021
USA/MN-CDC-IBX366947549440/2021
USA/MN-CDC-IBX222938285903/2021
USA/MN-CDC-IBX359149533327/2021
USA/MN-CDC-IBX433300303717/2021
USA/MN-CDC-IBX432409304343/2021
USA/MN-CDC-IBX426084769192/2021
USA/MN-CDC-IBX395938493684/2021
USA/MN-CDC-IBX427459260039/2021
USA/MN-CDC-IBX365325746505/2021
USA/MN-CDC-IBX365896133454/2021
USA/MN-CDC-IBX384053257741/2021
USA/CA-CDC-IBX180268306870/2021
USA/MN-CDC-IBX373056815345/2021
USA/MN-CDC-IBX361701491916/2021
USA/MN-CDC-IBX387095146547/2021
USA/MN-CDC-IBX314056211079/2021
USA/CA-CDC-IBX826808756225/2021
USA/MN-CDC-IBX196483537194/2021
USA/MN-CDC-IBX402613448627/2021
USA/MN-CDC-IBX367406970759/2021
USA/MN-CDC-IBX200661666986/2021
USA/MN-CDC-IBX329705820124/2021
USA/MN-CDC-IBX318478067359/2021
USA/MN-CDC-IBX080159616251/2021
USA/MN-CDC-IBX089073634203/2021
USA/MN-CDC-IBX426974465278/2021
USA/MN-CDC-IBX078002444663/2021
USA/MN-CDC-IBX432869984063/2021
USA/MN-CDC-IBX361205640948/2021
USA/MN-CDC-IBX059924298114/2021
USA/MN-CDC-IBX878299150337/2021
USA/MN-CDC-IBX061203123735/2021
USA/MN-CDC-IBX305856336834/2021
USA/MN-CDC-IBX046471684791/2021
USA/MN-CDC-IBX030981152023/2021
USA/MN-CDC-IBX072974632176/2021
USA/MN-CDC-IBX680686450227/2021
USA/MN-CDC-IBX177117863172/2021
USA/MN-CDC-IBX102563677999/2021
USA/MN-CDC-IBX170607314978/2021
USA/MN-CDC-IBX170093483348/2021
USA/MN-CDC-IBX139914157337/2021
USA/MN-CDC-IBX129094007025/2021
USA/MN-CDC-IBX109807920924/2021
USA/MN-CDC-IBX117308426608/2021
USA/MN-CDC-IBX122115256909/2021
USA/MN-CDC-IBX103593876744/2021
USA/MN-CDC-IBX321310279559/2021
USA/MN-CDC-IBX108703192249/2021
USA/MN-CDC-IBX123485170334/2021
USA/MN-CDC-IBX111009596542/2021
USA/WY-CDC-IBX428103374871/2021
USA/LA-CDC-ASC210344312/2021
USA/ME-CDC-ASC210344306/2021
USA/MN-CDC-ASC210344310/2021
USA/TN-CDC-ASC210361607/2021
USA/IN-CDC-ASC210344305/2021
USA/MI-CDC-ASC210344353/2021
USA/MD-CDC-ASC210344351/2021
USA/AZ-CDC-ASC210362107/2021
USA/MN-CDC-ASC210344303/2021
USA/MN-CDC-IBX327494682142/2021
USA/TX-CDC-ASC210344314/2021
USA/MN-CDC-ASC210344309/2021
USA/IA-CDC-ASC210344330/2021
USA/CA-CDC-ASC210344321/2021
USA/MD-CDC-ASC210344350/2021
USA/WV-CDC-ASC210344327/2021
USA/OH-CDC-ASC210344331/2021
USA/CO-CDC-ASC210344332/2021
USA/WV-CDC-ASC210344326/2021
USA/WV-CDC-ASC210344325/2021
USA/TX-CDC-ASC210344324/2021
USA/CO-CDC-ASC210344335/2021
USA/CO-CDC-ASC210344336/2021
USA/TX-CDC-ASC210344315/2021
USA/MI-CDC-ASC210344342/2021
USA/MA-CDC-ASC210344344/2021
USA/OH-CDC-ASC210344319/2021
USA/MA-CDC-ASC210344345/2021
USA/MA-CDC-ASC210344346/2021
USA/OH-CDC-ASC210344320/2021
USA/MD-CDC-ASC210344348/2021
USA/TX-CDC-ASC210344316/2021
USA/MD-CDC-ASC210344347/2021
USA/MD-CDC-ASC210344349/2021
USA/NM-CDC-ASC210356564/2021
USA/WI-CDC-ASC210344301/2021
USA/MA-CDC-ASC210344299/2021
USA/PA-CDC-ASC210356611/2021
USA/MN-CDC-ASC210356610/2021
USA/MN-CDC-ASC210356609/2021
USA/NM-CDC-ASC210356619/2021
USA/CA-CDC-ASC210356617/2021
USA/CA-CDC-ASC210356626/2021
USA/GA-CDC-ASC210356620/2021
USA/TX-CDC-ASC210356628/2021
USA/GA-CDC-ASC210356621/2021
USA/NJ-CDC-ASC210356630/2021
USA/NJ-CDC-ASC210356631/2021
USA/CA-CDC-ASC210356632/2021
USA/MT-CDC-ASC210356633/2021
USA/CA-CDC-ASC210356637/2021
USA/MT-CDC-ASC210356636/2021
USA/MT-CDC-ASC210356634/2021
```
