## Supplementary Table 1 for "Evidence for a long-range RNA-RNA interaction between *ORF8* and *Spike* of SARS-CoV-2" (part 47 of 56)

```
USA/CA-CDC-ASC210356639/2021
USA/WV-CDC-ASC210356608/2021
USA/TX-CDC-ASC210356635/2021
USA/CA-CDC-ASC210356640/2021
USA/TX-CDC-ASC210356598/2021
USA/CA-CDC-ASC210356638/2021
USA/WV-CDC-ASC210356607/2021
USA/NM-CDC-ASC210356566/2021
USA/MI-CDC-ASC210356568/2021
USA/WI-CDC-ASC210356569/2021
USA/MI-CDC-ASC210356567/2021
USA/NM-CDC-ASC210356574/2021
USA/MN-CDC-ASC210356570/2021
USA/NM-CDC-ASC210356572/2021
USA/MI-CDC-ASC210356571/2021
USA/RI-CDC-ASC210356577/2021
USA/TX-CDC-ASC210356575/2021
USA/NM-CDC-ASC210356576/2021
USA/MN-CDC-ASC210356582/2021
USA/DE-CDC-ASC210356584/2021
USA/MI-CDC-ASC210356586/2021
USA/MN-CDC-ASC210356585/2021
USA/MI-CDC-ASC210356587/2021
USA/TX-CDC-ASC210356599/2021
USA/MI-CDC-ASC210356588/2021
USA/MT-CDC-ASC210356642/2021
USA/CO-CDC-ASC210356594/2021
USA/MT-CDC-ASC210356641/2021
USA/MT-CDC-ASC210356643/2021
USA/CA-CDC-ASC210344275/2021
USA/MN-CDC-ASC210344273/2021
USA/WI-CDC-ASC210344269/2021
USA/CA-CDC-ASC210344276/2021
USA/MN-CDC-ASC210344272/2021
USA/NY-CDC-ASC210344279/2021
USA/IL-CDC-ASC210344278/2021
USA/MO-CDC-ASC210344277/2021
USA/MO-CDC-ASC210344280/2021
USA/MN-CDC-ASC210344283/2021
USA/MN-CDC-ASC210344284/2021
USA/IN-CDC-ASC210344288/2021
USA/WV-CDC-ASC210344292/2021
USA/WV-CDC-ASC210344294/2021
USA/MN-CDC-ASC210344285/2021
USA/ME-CDC-ASC210344293/2021
USA/CA-CDC-ASC210344296/2021
USA/CA-CDC-ASC210344297/2021
USA/MI-CDC-ASC210344267/2021
USA/MI-CDC-ASC210344268/2021
USA/MI-CDC-ASC210344266/2021
USA/NY-CDC-ASC210356649/2021
USA/NY-CDC-ASC210356648/2021
USA/MA-CDC-ASC210344264/2021
USA/MD-CDC-ASC210356653/2021
USA/CA-CDC-ASC210357868/2021
USA/MN-CDC-ASC210357877/2021
USA/NV-CDC-ASC210357885/2021
USA/OH-CDC-ASC210357884/2021
USA/TX-CDC-ASC210356644/2021
USA/MN-CDC-ASC210357888/2021
USA/MI-CDC-ASC210357904/2021
USA/MN-CDC-ASC210358012/2021
USA/MN-CDC-ASC210344300/2021
USA/CA-CDC-ASC210358057/2021
USA/MA-CDC-ASC210358240/2021
USA/CA-CDC-ASC210357866/2021
USA/MA-CDC-ASC210358239/2021
USA/MI-CDC-ASC210358064/2021
USA/ID-CDC-ASC210358248/2021
USA/WI-CDC-ASC210358228/2021
USA/MI-CDC-ASC210344265/2021
USA/MA-CDC-ASC210344263/2021
USA/NV-CDC-ASC210357892/2021
USA/MI-CDC-ASC210344354/2021
USA/FL-CDC-ASC210345139/2021
USA/WI-CDC-ASC210345093/2021
USA/WI-CDC-ASC210345092/2021
USA/WI-CDC-ASC210345094/2021
USA/WI-CDC-ASC210345096/2021
USA/FL-CDC-ASC210345101/2021
USA/WI-CDC-ASC210345095/2021
USA/KY-CDC-ASC210345103/2021
USA/KY-CDC-ASC210345104/2021
USA/AL-CDC-ASC210345107/2021
USA/AL-CDC-ASC210345110/2021
USA/TN-CDC-ASC210345090/2021
USA/FL-CDC-ASC210345123/2021
USA/NH-CDC-ASC210345098/2021
USA/MD-CDC-ASC210345125/2021
USA/NY-CDC-ASC210345121/2021
USA/NY-CDC-ASC210345116/2021
USA/NY-CDC-ASC210345117/2021
USA/AZ-CDC-ASC210345106/2021
USA/MD-CDC-ASC210345126/2021
USA/LA-CDC-ASC210345087/2021
USA/OH-CDC-ASC210345086/2021
USA/IL-CDC-ASC210345084/2021
USA/NV-CDC-ASC210360440/2021
USA/WV-CDC-ASC210360442/2021
USA/NV-CDC-ASC210360439/2021
USA/NV-CDC-ASC210360437/2021
USA/NV-CDC-ASC210360432/2021
USA/CA-CDC-ASC210362373/2021
USA/MI-CDC-ASC210345056/2021
USA/TX-CDC-ASC210345058/2021
USA/MI-CDC-ASC210345057/2021
USA/MI-CDC-ASC210345067/2021
USA/NJ-CDC-ASC210345068/2021
USA/ME-CDC-ASC210345065/2021
USA/IN-CDC-ASC210345069/2021
USA/TN-CDC-ASC210362359/2021
USA/KY-CDC-ASC210345071/2021
USA/OH-CDC-ASC210345081/2021
USA/OH-CDC-ASC210345082/2021
USA/AZ-CDC-ASC210345105/2021
USA/OH-CDC-ASC210345124/2021
USA/KY-CDC-ASC210345072/2021
USA/NH-CDC-ASC210345133/2021
USA/FL-CDC-ASC210345140/2021
USA/NH-CDC-ASC210345131/2021
USA/FL-CDC-ASC210345137/2021
USA/IL-CDC-ASC210344343/2021
USA/MD-CDC-ASC210345127/2021
USA/FL-CDC-ASC210345136/2021
USA/MI-CDC-ASC210345070/2021
USA/WI-CDC-ASC210360577/2021
USA/WI-CDC-ASC210360585/2021
USA/FL-CDC-ASC210345138/2021
USA/FL-CDC-ASC210345135/2021
USA/KY-CDC-ASC210358045/2021
USA/AL-CDC-ASC210343222/2021
USA/TN-CDC-ASC210358051/2021
USA/WY-CDC-ASC210358094/2021
USA/OH-CDC-ASC210345079/2021
USA/KY-CDC-ASC210358046/2021
USA/TN-CDC-ASC210356091/2021
USA/TN-CDC-ASC210343233/2021
USA/NY-CDC-ASC210358020/2021
USA/FL-CDC-ASC210358048/2021
USA/VA-CDC-ASC210343849/2021
USA/PA-CDC-ASC210358049/2021
USA/MN-CDC-ASC210358042/2021
USA/FL-CDC-ASC210358021/2021
USA/IL-CDC-ASC210359270/2021
USA/NY-CDC-ASC210358022/2021
USA/TN-CDC-ASC210343231/2021
USA/TN-CDC-ASC210343232/2021
USA/WI-CDC-ASC210358204/2021
USA/TN-CDC-ASC210343230/2021
USA/VA-CDC-ASC210358196/2021
USA/PA-CDC-ASC210358105/2021
USA/NY-CDC-ASC210358050/2021
USA/MD-CDC-ASC210358024/2021
USA/TN-CDC-ASC210343229/2021
USA/TX-CDC-ASC210358096/2021
USA/WI-CDC-ASC210358202/2021
USA/MI-CDC-ASC210358207/2021
USA/NM-CDC-ASC210358406/2021
USA/SD-CDC-ASC210358205/2021
USA/UT-CDC-ASC210359273/2021
USA/NM-CDC-ASC210358407/2021
USA/TN-CDC-ASC210356089/2021
USA/TN-CDC-ASC210356100/2021
USA/TN-CDC-ASC210356094/2021
USA/NM-CDC-ASC210358412/2021
USA/TN-CDC-ASC210356090/2021
USA/NM-CDC-ASC210358410/2021
USA/TN-CDC-ASC210356092/2021
USA/KY-CDC-ASC210358409/2021
USA/MN-CDC-ASC210358037/2021
USA/TN-CDC-ASC210356093/2021
USA/TX-CDC-ASC210358413/2021
USA/TX-CDC-ASC210358082/2021
USA/TN-CDC-ASC210356102/2021
USA/NJ-CDC-ASC210358033/2021
USA/MN-CDC-ASC210358029/2021
USA/TN-CDC-ASC210356088/2021
USA/NE-CDC-ASC210358039/2021
USA/WI-CDC-ASC210342237/2021
USA/TN-CDC-ASC210356105/2021
USA/TX-CDC-ASC210358030/2021
USA/MI-CDC-ASC210358212/2021
USA/PA-CDC-ASC210358400/2021
USA/TN-CDC-ASC210356104/2021
USA/OH-CDC-ASC210358402/2021
USA/OH-CDC-ASC210358404/2021
USA/CA-CDC-ASC210356103/2021
USA/VA-CDC-ASC210358403/2021
USA/AL-CDC-ASC210343220/2021
USA/MN-CDC-ASC210358028/2021
USA/ME-CDC-ASC210358218/2021
USA/AZ-CDC-ASC210358194/2021
USA/OH-CDC-ASC210357765/2021
USA/NC-CDC-ASC210359098/2021
USA/MN-CDC-ASC210359078/2021
USA/MN-CDC-ASC210359076/2021
USA/TX-CDC-ASC210358031/2021
USA/AK-CDC-ASC210359069/2021
USA/AK-CDC-ASC210359071/2021
USA/CA-CDC-ASC210359067/2021
USA/AK-CDC-ASC210359068/2021
USA/AK-CDC-ASC210359065/2021
USA/CA-CDC-ASC210359063/2021
USA/IL-CDC-ASC210357671/2021
USA/IN-CDC-ASC210359054/2021
USA/TX-CDC-ASC210359029/2021
USA/TX-CDC-ASC210359051/2021
USA/NY-CDC-ASC210359049/2021
USA/AK-CDC-ASC210359070/2021
USA/ID-CDC-ASC210359045/2021
USA/NC-CDC-ASC210357265/2021
USA/NY-CDC-ASC210357219/2021
USA/CT-CDC-ASC210359037/2021
USA/AL-CDC-ASC210357224/2021
USA/MA-CDC-ASC210357217/2021
USA/IN-CDC-ASC210359055/2021
USA/VT-CDC-ASC210357672/2021
USA/TN-CDC-ASC210345214/2021
USA/NC-CDC-ASC210357673/2021
USA/CT-CDC-ASC210357699/2021
USA/NC-CDC-ASC210357674/2021
USA/OH-CDC-ASC210357696/2021
USA/TN-CDC-ASC210345216/2021
USA/TN-CDC-ASC210345215/2021
USA/MA-CDC-ASC210357692/2021
USA/TN-CDC-ASC210345217/2021
USA/TN-CDC-ASC210345218/2021
USA/MA-CDC-ASC210357691/2021
USA/MA-CDC-ASC210345228/2021
USA/MA-CDC-ASC210345224/2021
USA/MA-CDC-ASC210345223/2021
USA/MI-CDC-ASC210357686/2021
USA/NJ-CDC-ASC210357681/2021
USA/WV-CDC-ASC210345236/2021
USA/MD-CDC-ASC210357682/2021
USA/TX-CDC-ASC210357678/2021
USA/TX-CDC-ASC210357680/2021
USA/TX-CDC-ASC210357679/2021
USA/TX-CDC-ASC210357677/2021
USA/NC-CDC-ASC210357675/2021
USA/PA-CDC-ASC210345241/2021
USA/TN-CDC-ASC210355895/2021
USA/VA-CDC-ASC210357216/2021
USA/TN-CDC-ASC210355896/2021
USA/WV-CDC-ASC210357131/2021
USA/AL-CDC-ASC210357213/2021
USA/VA-CDC-ASC210357215/2021
USA/FL-CDC-ASC210357168/2021
USA/NE-CDC-ASC210357169/2021
USA/KY-CDC-ASC210357170/2021
USA/MN-CDC-ASC210357165/2021
USA/KY-CDC-ASC210357167/2021
USA/MN-CDC-ASC210357166/2021
USA/GA-CDC-ASC210357159/2021
USA/WI-CDC-ASC210357160/2021
USA/CA-CDC-ASC210357153/2021
USA/WV-CDC-ASC210357137/2021
USA/WI-CDC-ASC210357136/2021
USA/VA-CDC-ASC210357148/2021
USA/NV-CDC-ASC210357147/2021
USA/MI-CDC-ASC210357151/2021
USA/VA-CDC-ASC210357144/2021
USA/VA-CDC-ASC210357146/2021
USA/WI-CDC-ASC210357130/2021
USA/TN-CDC-ASC210345211/2021
USA/VA-CDC-ASC210357140/2021
USA/TX-CDC-ASC210357129/2021
USA/NV-CDC-ASC210357143/2021
USA/MI-CDC-ASC210357209/2021
USA/CA-CDC-ASC210345254/2021
USA/IN-CDC-ASC210345292/2021
USA/MI-CDC-ASC210357208/2021
USA/AL-CDC-ASC210357205/2021
USA/UT-CDC-ASC210357204/2021
USA/MN-CDC-ASC210357201/2021
USA/MD-CDC-ASC210345269/2021
USA/CA-CDC-ASC210345260/2021
USA/TN-CDC-ASC210343234/2021
USA/KY-CDC-ASC210357203/2021
USA/IL-CDC-ASC210345278/2021
USA/NJ-CDC-ASC210345279/2021
USA/CO-CDC-ASC210345280/2021
USA/MD-CDC-ASC210345268/2021
USA/MI-CDC-ASC210357194/2021
USA/UT-CDC-ASC210345270/2021
USA/MI-CDC-ASC210357193/2021
USA/MI-CDC-ASC210357195/2021
USA/MN-CDC-ASC210357182/2021
USA/UT-CDC-ASC210357189/2021
USA/NJ-CDC-ASC210345281/2021
USA/MA-CDC-ASC210357181/2021
USA/NH-CDC-ASC210357179/2021
USA/FL-CDC-ASC210357175/2021
USA/VA-CDC-ASC210358195/2021
USA/NY-CDC-ASC210343866/2021
USA/IN-CDC-ASC210345210/2021
USA/CA-CDC-ASC210345206/2021
USA/WI-CDC-ASC210357997/2021
USA/NM-CDC-ASC210357996/2021
USA/TN-CDC-ASC210357989/2021
USA/ID-CDC-ASC210343867/2021
USA/WI-CDC-ASC210357995/2021
USA/OH-CDC-ASC210357988/2021
USA/OH-CDC-ASC210357987/2021
USA/NC-CDC-ASC210357141/2021
USA/KY-CDC-ASC210357999/2021
USA/NC-CDC-ASC210357760/2021
USA/OH-CDC-ASC210357764/2021
USA/NC-CDC-ASC210357986/2021
USA/NC-CDC-ASC210357756/2021
USA/NC-CDC-ASC210357759/2021
USA/NC-CDC-ASC210357757/2021
USA/NY-CDC-ASC210357755/2021
USA/FL-CDC-ASC210357985/2021
USA/MO-CDC-ASC210358001/2021
USA/IN-CDC-ASC210343870/2021
USA/VA-CDC-ASC210343850/2021
USA/ID-CDC-ASC210343865/2021
USA/CO-CDC-ASC210358189/2021
USA/VT-CDC-ASC210343861/2021
USA/VA-CDC-ASC210343852/2021
USA/MD-CDC-ASC210358186/2021
USA/MD-CDC-ASC210358187/2021
USA/CO-CDC-ASC210358184/2021
USA/CO-CDC-ASC210343854/2021
USA/AZ-CDC-ASC210358183/2021
USA/CO-CDC-ASC210343855/2021
USA/CO-CDC-ASC210343856/2021
USA/TX-CDC-ASC210358181/2021
USA/TX-CDC-ASC210358193/2021
USA/VA-CDC-ASC210343858/2021
USA/CO-CDC-ASC210343857/2021
USA/TX-CDC-ASC210358175/2021
USA/MD-CDC-ASC210358172/2021
USA/FL-CDC-ASC210358174/2021
USA/FL-CDC-ASC210357984/2021
USA/MA-CDC-ASC210343860/2021
USA/AZ-CDC-ASC210358168/2021
USA/NJ-CDC-ASC210358015/2021
USA/SC-CDC-ASC210357754/2021
USA/IN-CDC-ASC210358075/2021
USA/WI-CDC-ASC210357751/2021
USA/SD-CDC-ASC210357723/2021
USA/NC-CDC-ASC210357752/2021
USA/VA-CDC-ASC210343859/2021
USA/CA-CDC-ASC210343890/2021
USA/CA-CDC-ASC210343891/2021
USA/CT-CDC-ASC210357721/2021
USA/CT-CDC-ASC210357718/2021
USA/CT-CDC-ASC210357720/2021
USA/CA-CDC-ASC210343892/2021
USA/CA-CDC-ASC210357716/2021
USA/CA-CDC-ASC210357717/2021
USA/MI-CDC-ASC210357715/2021
USA/MO-CDC-ASC210357712/2021
USA/MN-CDC-ASC210357714/2021
USA/IL-CDC-ASC210357709/2021
USA/KS-CDC-ASC210357711/2021
USA/OH-CDC-ASC210357707/2021
USA/OH-CDC-ASC210357708/2021
USA/MD-CDC-ASC210357705/2021
USA/IN-CDC-ASC210357701/2021
USA/LA-CDC-ASC210357703/2021
USA/FL-CDC-ASC210345202/2021
USA/SD-CDC-ASC210357724/2021
USA/IN-CDC-ASC210357702/2021
USA/SD-CDC-ASC210357726/2021
USA/TX-CDC-ASC210357749/2021
USA/WV-CDC-ASC210345207/2021
USA/GA-CDC-ASC210357750/2021
USA/MN-CDC-ASC210357713/2021
USA/ID-CDC-ASC210343872/2021
USA/CA-CDC-ASC210357704/2021
USA/NJ-CDC-ASC210357748/2021
USA/AZ-CDC-ASC210357744/2021
USA/NJ-CDC-ASC210357747/2021
USA/TX-CDC-ASC210357742/2021
USA/CO-CDC-ASC210343874/2021
USA/WI-CDC-ASC210357729/2021
USA/MA-CDC-ASC210343877/2021
USA/CA-CDC-ASC210357736/2021
USA/TX-CDC-ASC210343880/2021
USA/FL-CDC-ASC210343883/2021
USA/FL-CDC-ASC210343881/2021
USA/WV-CDC-ASC210357735/2021
USA/FL-CDC-ASC210343884/2021
USA/AZ-CDC-ASC210343886/2021
USA/CO-CDC-ASC210343876/2021
USA/WV-CDC-ASC210357734/2021
USA/FL-CDC-ASC210357733/2021
USA/WI-CDC-ASC210357730/2021
USA/WI-CDC-ASC210357727/2021
USA/WI-CDC-ASC210357731/2021
USA/TN-CDC-ASC210343235/2021
USA/TN-CDC-ASC210343237/2021
USA/WI-CDC-ASC210356975/2021
USA/KS-CDC-ASC210357278/2021
USA/WI-CDC-ASC210356972/2021
USA/WI-CDC-ASC210356974/2021
USA/NM-CDC-ASC210356971/2021
USA/MN-CDC-ASC210356978/2021
USA/TX-CDC-ASC210356977/2021
USA/WI-CDC-ASC210356983/2021
USA/WI-CDC-ASC210356985/2021
USA/WI-CDC-ASC210356987/2021
USA/TX-CDC-ASC210356989/2021
USA/IN-CDC-ASC210356991/2021
USA/NM-CDC-ASC210356970/2021
USA/IN-CDC-ASC210356993/2021
USA/OH-CDC-ASC210356967/2021
USA/WI-CDC-ASC210356984/2021
USA/MD-CDC-ASC210356968/2021
USA/IN-CDC-ASC210356943/2021
USA/IN-CDC-ASC210356946/2021
USA/IN-CDC-ASC210356945/2021
USA/IN-CDC-ASC210356948/2021
USA/IN-CDC-ASC210356947/2021
USA/IN-CDC-ASC210356944/2021
USA/CA-CDC-ASC210356949/2021
USA/IA-CDC-ASC210356961/2021
USA/OH-CDC-ASC210356951/2021
USA/CA-CDC-ASC210356960/2021
USA/MO-CDC-ASC210356963/2021
USA/MN-CDC-ASC210356995/2021
USA/IL-CDC-ASC210356965/2021
USA/PA-CDC-ASC210356966/2021
USA/MN-CDC-ASC210356997/2021
USA/MN-CDC-ASC210356996/2021
USA/ID-CDC-ASC210356941/2021
USA/VA-CDC-ASC210343934/2021
USA/FL-CDC-ASC210343943/2021
USA/VA-CDC-ASC210343935/2021
USA/VA-CDC-ASC210343938/2021
USA/VA-CDC-ASC210343936/2021
USA/VA-CDC-ASC210343937/2021
USA/KY-CDC-ASC210343944/2021
USA/TX-CDC-ASC210343942/2021
USA/MI-CDC-ASC210343946/2021
USA/KY-CDC-ASC210343945/2021
USA/CA-CDC-ASC210343951/2021
USA/CA-CDC-ASC210343952/2021
USA/NM-CDC-ASC210343956/2021
USA/UT-CDC-ASC210343957/2021
USA/OH-CDC-ASC210343931/2021
USA/VA-CDC-ASC210343933/2021
USA/ID-CDC-ASC210356940/2021
USA/TX-CDC-ASC210343927/2021
USA/NY-CDC-ASC210357000/2021
USA/NY-CDC-ASC210356998/2021
USA/NY-CDC-ASC210356999/2021
USA/NY-CDC-ASC210357003/2021
USA/NY-CDC-ASC210357001/2021
USA/NY-CDC-ASC210357005/2021
USA/CA-CDC-ASC210357007/2021
USA/MO-CDC-ASC210357020/2021
USA/WI-CDC-ASC210343926/2021
USA/WV-CDC-ASC210343917/2021
USA/TX-CDC-ASC210358267/2021
USA/WI-CDC-ASC210343919/2021
USA/TX-CDC-ASC210357008/2021
USA/PA-CDC-ASC210340535/2021
USA/CA-CDC-ASC210343955/2021
USA/OH-CDC-ASC210343928/2021
USA/ID-CDC-ASC210356939/2021
USA/CA-CDC-ASC210357006/2021
USA/OH-CDC-ASC210358624/2021
USA/OH-CDC-ASC210360325/2021
USA/NC-CDC-ASC210360327/2021
USA/IA-CDC-ASC210360329/2021
USA/SC-CDC-ASC210360328/2021
USA/FL-CDC-ASC210360331/2021
USA/NJ-CDC-ASC210358622/2021
USA/NY-CDC-ASC210358625/2021
USA/WV-CDC-ASC210358619/2021
USA/IA-CDC-ASC210360335/2021
USA/FL-CDC-ASC210360332/2021
USA/FL-CDC-ASC210360336/2021
USA/NE-CDC-ASC210360337/2021
USA/NE-CDC-ASC210360338/2021
USA/NE-CDC-ASC210360339/2021
USA/TX-CDC-ASC210360322/2021
USA/NY-CDC-ASC210360320/2021
USA/PR-CDC-ASC210360323/2021
USA/AZ-CDC-ASC210360288/2021
USA/NY-CDC-ASC210357004/2021
USA/CA-CDC-ASC210360302/2021
USA/NC-CDC-ASC210360296/2021
USA/CA-CDC-ASC210360305/2021
USA/CT-CDC-ASC210360310/2021
USA/ME-CDC-ASC210358635/2021
USA/AL-CDC-ASC210360297/2021
USA/OH-CDC-ASC210360309/2021
USA/NJ-CDC-ASC210358630/2021
USA/OH-CDC-ASC210358634/2021
USA/CT-CDC-ASC210358632/2021
USA/IL-CDC-ASC210358628/2021
USA/UT-CDC-ASC210343958/2021
USA/NY-CDC-ASC210360321/2021
USA/TX-CDC-ASC210360319/2021
USA/ME-CDC-ASC210358626/2021
USA/CT-CDC-ASC210360308/2021
USA/MI-CDC-ASC210357920/2021
USA/MI-CDC-ASC210357919/2021
USA/OH-CDC-ASC210360342/2021
USA/NE-CDC-ASC210360340/2021
USA/AK-CDC-ASC210357934/2021
USA/WI-CDC-ASC210357939/2021
USA/ID-CDC-ASC210357941/2021
USA/CA-CDC-ASC210357948/2021
USA/MS-CDC-ASC210358253/2021
USA/ID-CDC-ASC210357949/2021
USA/TN-CDC-ASC210355813/2021
USA/AK-CDC-ASC210358266/2021
USA/WI-CDC-ASC210358264/2021
USA/AK-CDC-ASC210358262/2021
USA/CO-CDC-ASC210357915/2021
USA/NV-CDC-ASC210357908/2021
USA/AK-CDC-ASC210357937/2021
USA/CT-CDC-ASC210360343/2021
USA/TX-CDC-ASC210358606/2021
USA/CA-CDC-ASC210340426/2021
USA/IA-CDC-ASC210360345/2021
USA/IA-CDC-ASC210360344/2021
USA/FL-CDC-ASC210360351/2021
USA/NE-CDC-ASC210360348/2021
USA/FL-CDC-ASC210360347/2021
USA/FL-CDC-ASC210360346/2021
USA/NC-CDC-ASC210360352/2021
USA/NC-CDC-ASC210360353/2021
USA/TN-CDC-ASC210355824/2021
USA/TN-CDC-ASC210355823/2021
USA/NM-CDC-ASC210361337/2021
USA/TN-CDC-ASC210355821/2021
USA/WI-CDC-ASC210340425/2021
USA/UT-CDC-ASC210343959/2021
USA/VA-CDC-ASC210361385/2021
USA/TN-CDC-ASC210355820/2021
USA/UT-CDC-ASC210343960/2021
USA/UT-CDC-ASC210343961/2021
USA/CO-CDC-ASC210360750/2021
USA/CO-CDC-ASC210360754/2021
USA/CO-CDC-ASC210360752/2021
USA/CO-CDC-ASC210360755/2021
USA/FL-CDC-ASC210362455/2021
USA/CO-CDC-ASC210360751/2021
USA/NV-CDC-ASC210361472/2021
USA/TN-CDC-ASC210342322/2021
USA/GA-CDC-ASC210357930/2021
USA/CA-CDC-ASC210359778/2021
USA/IA-CDC-ASC210359212/2021
USA/TX-CDC-ASC210359208/2021
USA/MI-CDC-ASC210359464/2021
USA/NY-CDC-ASC210359216/2021
USA/CA-CDC-ASC210360747/2021
USA/TN-CDC-ASC210342328/2021
USA/NY-CDC-ASC210359217/2021
USA/NC-CDC-ASC210360730/2021
USA/FL-CDC-ASC210360743/2021
USA/AZ-CDC-ASC210361005/2021
USA/MO-CDC-ASC210360945/2021
USA/TX-CDC-ASC210359207/2021
USA/TN-CDC-ASC210342327/2021
USA/NY-CDC-ASC210361103/2021
USA/MI-CDC-ASC210361102/2021
USA/MI-CDC-ASC210360508/2021
USA/CO-CDC-ASC210360702/2021
USA/TN-CDC-ASC210342325/2021
USA/UT-CDC-ASC210360713/2021
USA/UT-CDC-ASC210360710/2021
USA/MN-CDC-ASC210360741/2021
USA/TN-CDC-ASC210342329/2021
USA/TN-CDC-ASC210342324/2021
USA/CA-CDC-ASC210360714/2021
USA/CO-CDC-ASC210359221/2021
USA/MI-CDC-ASC210461225/2021
USA/CA-CDC-ASC210343606/2021
USA/CA-CDC-ASC210343608/2021
USA/MN-CDC-ASC210343613/2021
USA/WY-CDC-ASC210343616/2021
USA/VA-CDC-ASC210343615/2021
USA/WY-CDC-ASC210343617/2021
USA/TN-CDC-ASC210356095/2021
USA/NC-CDC-ASC210359549/2021
USA/MT-CDC-ASC210361861/2021
USA/TN-CDC-ASC210355794/2021
USA/CA-CDC-ASC210361872/2021
USA/MI-CDC-ASC210361873/2021
USA/MS-CDC-ASC210361907/2021
USA/RI-CDC-ASC210363036/2021
USA/NJ-CDC-ASC210363032/2021
USA/IN-CDC-ASC210361889/2021
USA/CO-CDC-ASC210359220/2021
USA/TX-CDC-ASC210364098/2021
USA/AZ-CDC-ASC210359222/2021
USA/CA-CDC-ASC210359225/2021
USA/CA-CDC-ASC210359229/2021
USA/VA-CDC-ASC210359226/2021
USA/CA-CDC-ASC210359228/2021
USA/VA-CDC-ASC210359230/2021
USA/NJ-CDC-ASC210359240/2021
USA/MN-CDC-ASC210360004/2021
USA/MN-CDC-ASC210360005/2021
USA/MN-CDC-ASC210360006/2021
USA/MI-CDC-ASC210360664/2021
USA/TN-CDC-ASC210338246/2021
USA/AZ-CDC-ASC210360524/2021
USA/AR-CDC-ASC210363153/2021
USA/WI-CDC-ASC210359244/2021
USA/AZ-CDC-ASC210360287/2021
USA/CO-CDC-ASC210357480/2021
USA/IA-CDC-ASC210361680/2021
USA/IL-CDC-ASC210343999/2021
USA/CA-CDC-ASC210344000/2021
USA/ID-CDC-ASC210344003/2021
USA/ID-CDC-ASC210344002/2021
USA/ID-CDC-ASC210344005/2021
USA/AZ-CDC-ASC210357393/2021
USA/NV-CDC-ASC210357394/2021
USA/TX-CDC-ASC210357397/2021
USA/NV-CDC-ASC210357395/2021
USA/NC-CDC-ASC210357403/2021
USA/WI-CDC-ASC210357406/2021
USA/RI-CDC-ASC210357404/2021
USA/MI-CDC-ASC210357409/2021
USA/MI-CDC-ASC210357411/2021
USA/CO-CDC-ASC210343986/2021
USA/IL-CDC-ASC210343998/2021
USA/MD-CDC-ASC210357410/2021
USA/CO-CDC-ASC210343994/2021
USA/CO-CDC-ASC210343962/2021
USA/CO-CDC-ASC210343965/2021
USA/MI-CDC-ASC210343968/2021
USA/CA-CDC-ASC210343971/2021
USA/CO-CDC-ASC210343966/2021
USA/MI-CDC-ASC210343969/2021
USA/MI-CDC-ASC210343970/2021
USA/MI-CDC-ASC210343973/2021
USA/MI-CDC-ASC210343975/2021
USA/MA-CDC-ASC210343977/2021
USA/MI-CDC-ASC210343974/2021
USA/MI-CDC-ASC210343978/2021
USA/CA-CDC-ASC210343992/2021
USA/CA-CDC-ASC210343979/2021
USA/CA-CDC-ASC210343980/2021
USA/OK-CDC-ASC210357419/2021
USA/MI-CDC-ASC210357486/2021
USA/WI-CDC-ASC210357412/2021
USA/MA-CDC-ASC210357466/2021
USA/MA-CDC-ASC210357464/2021
USA/MA-CDC-ASC210357465/2021
USA/TX-CDC-ASC210357469/2021
USA/TX-CDC-ASC210357470/2021
USA/TX-CDC-ASC210357471/2021
USA/MO-CDC-ASC210357473/2021
USA/IL-CDC-ASC210357475/2021
USA/IL-CDC-ASC210357474/2021
USA/CO-CDC-ASC210357478/2021
USA/MO-CDC-ASC210357476/2021
USA/CO-CDC-ASC210357479/2021
USA/MA-CDC-ASC210357462/2021
USA/FL-CDC-ASC210357457/2021
USA/MA-CDC-ASC210357463/2021
USA/TX-CDC-ASC210357421/2021
USA/TX-CDC-ASC210357415/2021
USA/CA-CDC-ASC210357424/2021
USA/TX-CDC-ASC210357423/2021
USA/TX-CDC-ASC210357422/2021
USA/CA-CDC-ASC210357426/2021
USA/AZ-CDC-ASC210357425/2021
USA/CA-CDC-ASC210357453/2021
USA/WI-CDC-ASC210357444/2021
USA/CA-CDC-ASC210357433/2021
USA/MA-CDC-ASC210357456/2021
USA/CA-CDC-ASC210357432/2021
USA/CA-CDC-ASC210357454/2021
USA/CA-CDC-ASC210357455/2021
USA/OH-CDC-ASC210358636/2021
USA/NC-CDC-ASC210357459/2021
USA/WI-CDC-ASC210360282/2021
USA/FL-CDC-ASC210344696/2021
USA/FL-CDC-ASC210344695/2021
USA/FL-CDC-ASC210359550/2021
USA/FL-CDC-ASC210344697/2021
USA/MI-CDC-ASC210344698/2021
USA/MD-CDC-ASC210344700/2021
USA/TX-CDC-ASC210344702/2021
USA/TX-CDC-ASC210344701/2021
USA/MA-CDC-ASC210344706/2021
USA/MA-CDC-ASC210344707/2021
USA/CA-CDC-ASC210344713/2021
USA/OH-CDC-ASC210344712/2021
USA/KS-CDC-ASC210344710/2021
USA/OH-CDC-ASC210344711/2021
USA/FL-CDC-ASC210344693/2021
USA/CA-CDC-ASC210344714/2021
USA/FL-CDC-ASC210344692/2021
USA/CA-CDC-ASC210344715/2021
USA/AL-CDC-ASC210343536/2021
USA/CA-CDC-ASC210343532/2021
USA/NC-CDC-ASC210343539/2021
USA/MI-CDC-ASC210343541/2021
USA/MI-CDC-ASC210343542/2021
USA/MO-CDC-ASC210344690/2021
USA/TN-CDC-ASC210343554/2021
USA/TN-CDC-ASC210343553/2021
USA/TN-CDC-ASC210343556/2021
USA/TN-CDC-ASC210343555/2021
USA/FL-CDC-ASC210344682/2021
USA/WI-CDC-ASC210344685/2021
USA/WI-CDC-ASC210344686/2021
USA/WI-CDC-ASC210344684/2021
USA/NC-CDC-ASC210344689/2021
USA/IL-CDC-ASC210343531/2021
USA/MA-CDC-ASC210344708/2021
USA/PR-CDC-ASC210344716/2021
USA/WI-CDC-ASC210344757/2021
USA/TX-CDC-ASC210344718/2021
USA/WI-CDC-ASC210344759/2021
USA/FL-CDC-ASC210344764/2021
USA/MN-CDC-ASC210344761/2021
USA/FL-CDC-ASC210344762/2021
USA/KS-CDC-ASC210344763/2021
USA/MO-CDC-ASC210344691/2021
USA/MD-CDC-ASC210338255/2021
USA/MN-CDC-ASC210338256/2021
USA/KS-CDC-ASC210344767/2021
USA/MD-CDC-ASC210338254/2021
USA/MN-CDC-ASC210344756/2021
USA/OH-CDC-ASC210356952/2021
USA/TX-CDC-ASC210357488/2021
USA/WI-CDC-ASC210344789/2021
USA/TX-CDC-ASC210356954/2021
USA/CA-CDC-ASC210344751/2021
USA/PR-CDC-ASC210344717/2021
USA/AZ-CDC-ASC210344720/2021
USA/TN-CDC-ASC210344677/2021
USA/MN-CDC-ASC210344755/2021
USA/MD-CDC-ASC210357487/2021
USA/NM-CDC-ASC210344723/2021
USA/TX-CDC-ASC210344728/2021
USA/IA-CDC-ASC210344721/2021
USA/TX-CDC-ASC210344727/2021
USA/ID-CDC-ASC210344730/2021
USA/CO-CDC-ASC210344733/2021
USA/AK-CDC-ASC210344732/2021
USA/NV-CDC-ASC210344738/2021
USA/IL-CDC-ASC210344745/2021
USA/CA-CDC-ASC210344741/2021
USA/WI-CDC-ASC210344748/2021
USA/CA-CDC-ASC210344749/2021
USA/AL-CDC-ASC210344729/2021
USA/MI-CDC-ASC210343413/2021
USA/TX-CDC-ASC210357489/2021
USA/CA-CDC-ASC210344750/2021
USA/TX-CDC-ASC210356285/2021
USA/IN-CDC-ASC210343422/2021
USA/MI-CDC-ASC210356280/2021
USA/IL-CDC-ASC210356286/2021
USA/FL-CDC-ASC210356288/2021
USA/CA-CDC-ASC210356293/2021
USA/TX-CDC-ASC210356284/2021
USA/NJ-CDC-ASC210356282/2021
USA/IL-CDC-ASC210356292/2021
USA/IL-CDC-ASC210356291/2021
USA/CA-CDC-ASC210356294/2021
USA/CO-CDC-ASC210356277/2021
USA/CA-CDC-ASC210356295/2021
USA/WI-CDC-ASC210342967/2021
USA/TX-CDC-ASC210356299/2021
USA/TN-CDC-ASC210343239/2021
USA/TN-CDC-ASC210343238/2021
USA/TN-CDC-ASC210343243/2021
USA/TN-CDC-ASC210343240/2021
USA/CO-CDC-ASC210356276/2021
USA/TN-CDC-ASC210343244/2021
USA/TN-CDC-ASC210343245/2021
USA/TN-CDC-ASC210343247/2021
USA/TN-CDC-ASC210343241/2021
USA/TN-CDC-ASC210343246/2021
USA/TN-CDC-ASC210343248/2021
USA/TN-CDC-ASC210343252/2021
USA/TN-CDC-ASC210343250/2021
USA/TN-CDC-ASC210343254/2021
USA/TN-CDC-ASC210343253/2021
USA/CA-CDC-ASC210343357/2021
USA/IN-CDC-ASC210343359/2021
USA/CO-CDC-ASC210356275/2021
USA/MI-CDC-ASC210343416/2021
USA/IL-CDC-ASC210343393/2021
USA/CO-CDC-ASC210343394/2021
USA/CO-CDC-ASC210343395/2021
USA/CO-CDC-ASC210343396/2021
USA/CO-CDC-ASC210343397/2021
USA/NJ-CDC-ASC210343398/2021
USA/NY-CDC-ASC210343402/2021
USA/GA-CDC-ASC210343401/2021
USA/IL-CDC-ASC210343403/2021
USA/CA-CDC-ASC210343405/2021
USA/CA-CDC-ASC210343406/2021
USA/GA-CDC-ASC210343404/2021
USA/IL-CDC-ASC210343411/2021
USA/CO-CDC-ASC210343390/2021
USA/CA-CDC-ASC210343391/2021
USA/TN-CDC-ASC210343407/2021
USA/CA-CDC-ASC210343358/2021
USA/TN-CDC-ASC210343249/2021
USA/NJ-CDC-ASC210343386/2021
USA/IL-CDC-ASC210343361/2021
USA/IL-CDC-ASC210343362/2021
USA/NY-CDC-ASC210343376/2021
USA/UT-CDC-ASC210343363/2021
USA/TX-CDC-ASC210343373/2021
USA/TX-CDC-ASC210343368/2021
USA/FL-CDC-ASC210343377/2021
USA/OH-CDC-ASC210343379/2021
USA/AZ-CDC-ASC210343378/2021
USA/KY-CDC-ASC210343383/2021
USA/KY-CDC-ASC210343381/2021
USA/KY-CDC-ASC210343382/2021
USA/KY-CDC-ASC210343384/2021
USA/CO-CDC-ASC210343389/2021
USA/TN-CDC-ASC210343236/2021
USA/IA-CDC-ASC210344535/2021
USA/FL-CDC-ASC210357490/2021
USA/MN-CDC-ASC210358668/2021
USA/TX-CDC-ASC210357492/2021
USA/TX-CDC-ASC210344536/2021
USA/NY-CDC-ASC210344538/2021
USA/MN-CDC-ASC210358667/2021
USA/WI-CDC-ASC210344541/2021
USA/WI-CDC-ASC210358657/2021
USA/TN-CDC-ASC210358666/2021
USA/CA-CDC-ASC210358664/2021
USA/AL-CDC-ASC210344549/2021
USA/NY-CDC-ASC210344550/2021
USA/MA-CDC-ASC210344551/2021
USA/TX-CDC-ASC210344552/2021
USA/TX-CDC-ASC210344553/2021
USA/MA-CDC-ASC210344554/2021
USA/AZ-CDC-ASC210344532/2021
USA/IA-CDC-ASC210344533/2021
USA/CO-CDC-ASC210344529/2021
USA/MI-CDC-ASC210358672/2021
USA/AL-CDC-ASC210344515/2021
USA/AL-CDC-ASC210344514/2021
USA/MN-CDC-ASC210358671/2021
USA/MN-CDC-ASC210358670/2021
USA/NY-CDC-ASC210344539/2021
USA/MN-CDC-ASC210344519/2021
USA/MN-CDC-ASC210344520/2021
USA/AZ-CDC-ASC210344524/2021
USA/CO-CDC-ASC210344525/2021
USA/AZ-CDC-ASC210344523/2021
USA/AZ-CDC-ASC210344522/2021
USA/CO-CDC-ASC210344526/2021
USA/CO-CDC-ASC210344527/2021
USA/TX-CDC-ASC210344530/2021
USA/KY-CDC-ASC210358686/2021
USA/CO-CDC-ASC210344528/2021
USA/FL-CDC-ASC210358989/2021
USA/NC-CDC-ASC210358999/2021
USA/AZ-CDC-ASC210359013/2021
USA/CA-CDC-ASC210358656/2021
USA/CA-CDC-ASC210358995/2021
USA/MS-CDC-ASC210359536/2021
USA/CA-CDC-ASC210359511/2021
USA/ID-CDC-ASC210359017/2021
USA/MD-CDC-ASC210359015/2021
USA/GA-CDC-ASC210359547/2021
USA/WY-CDC-ASC210359517/2021
USA/IN-CDC-ASC210359545/2021
USA/FL-CDC-ASC210358987/2021
USA/CA-CDC-ASC210358986/2021
USA/VT-CDC-ASC210358640/2021
USA/NJ-CDC-ASC210344562/2021
USA/IL-CDC-ASC210344580/2021
USA/NJ-CDC-ASC210344559/2021
USA/NJ-CDC-ASC210344563/2021
USA/NJ-CDC-ASC210344564/2021
USA/CA-CDC-ASC210344556/2021
USA/KS-CDC-ASC210344565/2021
USA/KS-CDC-ASC210344567/2021
USA/KS-CDC-ASC210344568/2021
USA/GA-CDC-ASC210344573/2021
USA/KS-CDC-ASC210344572/2021
USA/VT-CDC-ASC210358639/2021
USA/NY-CDC-ASC210358637/2021
USA/IL-CDC-ASC210344579/2021
USA/IL-CDC-ASC210344578/2021
USA/TX-CDC-ASC210357491/2021
USA/OR-CDC-ASC210344496/2021
USA/IL-CDC-ASC210344582/2021
USA/IL-CDC-ASC210358687/2021
USA/PR-CDC-ASC210357518/2021
USA/GA-CDC-ASC210344574/2021
USA/IN-CDC-ASC210357519/2021
USA/MI-CDC-ASC210357520/2021
USA/MI-CDC-ASC210357524/2021
USA/CA-CDC-ASC210357523/2021
USA/MI-CDC-ASC210357525/2021
USA/VA-CDC-ASC210357528/2021
USA/IL-CDC-ASC210357530/2021
USA/MI-CDC-ASC210357526/2021
USA/TX-CDC-ASC210357531/2021
USA/IN-CDC-ASC210357529/2021
USA/IN-CDC-ASC210357532/2021
USA/CA-CDC-ASC210357517/2021
USA/MI-CDC-ASC210357534/2021
USA/CT-CDC-ASC210357496/2021
USA/CT-CDC-ASC210357497/2021
USA/MI-CDC-ASC210357535/2021
USA/CA-CDC-ASC210357514/2021
USA/MD-CDC-ASC210357493/2021
USA/CO-CDC-ASC210357501/2021
USA/CT-CDC-ASC210357498/2021
USA/CO-CDC-ASC210357504/2021
USA/CO-CDC-ASC210357500/2021
USA/MN-CDC-ASC210357506/2021
USA/CO-CDC-ASC210357502/2021
USA/MN-CDC-ASC210357508/2021
USA/NJ-CDC-ASC210357509/2021
USA/CA-CDC-ASC210357510/2021
USA/MN-CDC-ASC210357507/2021
USA/CA-CDC-ASC210357513/2021
USA/CA-CDC-ASC210357512/2021
USA/IL-CDC-ASC210357536/2021
USA/TX-CDC-ASC210358691/2021
USA/MN-CDC-ASC210357563/2021
USA/IN-CDC-ASC210357539/2021
USA/MN-CDC-ASC210357564/2021
USA/MN-CDC-ASC210357566/2021
USA/TX-CDC-ASC210357572/2021
USA/WI-CDC-ASC210357569/2021
USA/WI-CDC-ASC210357568/2021
USA/UT-CDC-ASC210344489/2021
USA/CA-CDC-ASC210357577/2021
USA/WI-CDC-ASC210357570/2021
USA/UT-CDC-ASC210344490/2021
USA/TX-CDC-ASC210358689/2021
USA/MN-CDC-ASC210358688/2021
USA/MO-CDC-ASC210358692/2021
USA/MN-CDC-ASC210357558/2021
USA/IN-CDC-ASC210357537/2021
USA/TX-CDC-ASC210358693/2021
USA/PA-CDC-ASC210357540/2021
USA/OR-CDC-ASC210357541/2021
USA/PA-CDC-ASC210357542/2021
USA/CA-CDC-ASC210357515/2021
USA/PA-CDC-ASC210357543/2021
USA/WI-CDC-ASC210357545/2021
USA/PA-CDC-ASC210357549/2021
USA/MS-CDC-ASC210357546/2021
USA/MS-CDC-ASC210357548/2021
USA/MN-CDC-ASC210357565/2021
USA/IL-CDC-ASC210357547/2021
USA/MN-CDC-ASC210358694/2021
USA/MI-CDC-ASC210357551/2021
USA/OH-CDC-ASC210357550/2021
USA/MI-CDC-ASC210357554/2021
USA/KY-CDC-ASC210357557/2021
USA/NC-CDC-ASC210358018/2021
USA/MI-CDC-ASC210357556/2021
USA/OH-CDC-ASC210357559/2021
USA/IN-CDC-ASC210356714/2021
USA/NJ-CDC-ASC210358006/2021
USA/AZ-CDC-ASC210344141/2021
USA/CO-CDC-ASC210344140/2021
USA/AL-CDC-ASC210344143/2021
USA/AZ-CDC-ASC210344142/2021
USA/GA-CDC-ASC210344144/2021
USA/CO-CDC-ASC210344139/2021
USA/GA-CDC-ASC210344146/2021
USA/AL-CDC-ASC210344145/2021
USA/AL-CDC-ASC210344147/2021
USA/MT-CDC-ASC210344149/2021
USA/MT-CDC-ASC210344150/2021
USA/MT-CDC-ASC210344148/2021
USA/MT-CDC-ASC210344152/2021
USA/CO-CDC-ASC210344136/2021
USA/MT-CDC-ASC210344153/2021
USA/MT-CDC-ASC210344151/2021
USA/CO-CDC-ASC210344135/2021
USA/GA-CDC-ASC210344133/2021
USA/IL-CDC-ASC210356818/2021
USA/TN-CDC-ASC210344111/2021
USA/OH-CDC-ASC210356821/2021
USA/TN-CDC-ASC210344113/2021
USA/TN-CDC-ASC210344112/2021
USA/TN-CDC-ASC210344114/2021
USA/MI-CDC-ASC210344117/2021
USA/MI-CDC-ASC210344116/2021
USA/MA-CDC-ASC210344121/2021
USA/OH-CDC-ASC210356819/2021
USA/MT-CDC-ASC210344154/2021
USA/NC-CDC-ASC210344126/2021
USA/MI-CDC-ASC210344124/2021
USA/MI-CDC-ASC210344122/2021
USA/NC-CDC-ASC210344130/2021
USA/NC-CDC-ASC210344127/2021
USA/NC-CDC-ASC210344128/2021
USA/OH-CDC-ASC210356820/2021
USA/TN-CDC-ASC210344108/2021
USA/NC-CDC-ASC210344120/2021
USA/CO-CDC-ASC210344158/2021
USA/CA-CDC-ASC210344605/2021
USA/OH-CDC-ASC210344604/2021
USA/OH-CDC-ASC210344603/2021
USA/MT-CDC-ASC210344155/2021
USA/MO-CDC-ASC210356806/2021
USA/FL-CDC-ASC210344609/2021
USA/FL-CDC-ASC210356803/2021
USA/SC-CDC-ASC210344614/2021
USA/OH-CDC-ASC210344615/2021
USA/WV-CDC-ASC210344608/2021
USA/PA-CDC-ASC210344617/2021
USA/OH-CDC-ASC210344601/2021
USA/NJ-CDC-ASC210344620/2021
USA/PA-CDC-ASC210344619/2021
USA/PA-CDC-ASC210344618/2021
USA/OH-CDC-ASC210344602/2021
USA/OH-CDC-ASC210344616/2021
USA/OH-CDC-ASC210344600/2021
USA/NE-CDC-ASC210344610/2021
USA/CA-CDC-ASC210344160/2021
USA/IL-CDC-ASC210344164/2021
USA/CA-CDC-ASC210344599/2021
USA/AZ-CDC-ASC210344166/2021
USA/IL-CDC-ASC210344165/2021
USA/AZ-CDC-ASC210344167/2021
USA/MN-CDC-ASC210356814/2021
USA/AZ-CDC-ASC210344168/2021
USA/CA-CDC-ASC210344169/2021
USA/NJ-CDC-ASC210356811/2021
USA/WI-CDC-ASC210344173/2021
USA/WI-CDC-ASC210344591/2021
USA/MI-CDC-ASC210344594/2021
USA/WI-CDC-ASC210344592/2021
USA/WI-CDC-ASC210344589/2021
USA/CO-CDC-ASC210344597/2021
USA/CO-CDC-ASC210344598/2021
USA/MI-CDC-ASC210344596/2021
USA/NJ-CDC-ASC210344621/2021
USA/MA-CDC-ASC210356823/2021
USA/NC-CDC-ASC210344795/2021
USA/CO-CDC-ASC210356810/2021
USA/MI-CDC-ASC210357590/2021
USA/IN-CDC-ASC210343449/2021
USA/MI-CDC-ASC210357589/2021
USA/NV-CDC-ASC210357587/2021
USA/PA-CDC-ASC210344815/2021
USA/TX-CDC-ASC210344812/2021
USA/MI-CDC-ASC210357588/2021
USA/PA-CDC-ASC210344816/2021
USA/PA-CDC-ASC210344817/2021
USA/MD-CDC-ASC210344820/2021
USA/OH-CDC-ASC210344822/2021
USA/NC-CDC-ASC210344824/2021
USA/OH-CDC-ASC210344821/2021
USA/NC-CDC-ASC210344825/2021
USA/PA-CDC-ASC210344793/2021
USA/MA-CDC-ASC210344827/2021
USA/PA-CDC-ASC210344792/2021
USA/PA-CDC-ASC210344791/2021
USA/MI-CDC-ASC210344774/2021
USA/VA-CDC-ASC210357297/2021
USA/MI-CDC-ASC210344773/2021
USA/NY-CDC-ASC210344778/2021
USA/MI-CDC-ASC210344776/2021
USA/FL-CDC-ASC210357503/2021
USA/MI-CDC-ASC210344775/2021
USA/MA-CDC-ASC210344828/2021
USA/MI-CDC-ASC210344818/2021
USA/NY-CDC-ASC210344777/2021
USA/TX-CDC-ASC210344779/2021
USA/NC-CDC-ASC210357596/2021
USA/NC-CDC-ASC210357594/2021
USA/FL-CDC-ASC210344785/2021
USA/LA-CDC-ASC210344786/2021
USA/AZ-CDC-ASC210344784/2021
USA/TX-CDC-ASC210344783/2021
USA/TX-CDC-ASC210344780/2021
USA/NV-CDC-ASC210357586/2021
USA/NV-CDC-ASC210357585/2021
USA/MA-CDC-ASC210356824/2021
USA/VA-CDC-ASC210343431/2021
USA/VA-CDC-ASC210343430/2021
USA/OH-CDC-ASC210343433/2021
USA/FL-CDC-ASC210356829/2021
USA/WV-CDC-ASC210343435/2021
USA/CA-CDC-ASC210343437/2021
USA/WI-CDC-ASC210344787/2021
USA/WI-CDC-ASC210344788/2021
USA/SC-CDC-ASC210356828/2021
USA/TX-CDC-ASC210356827/2021
USA/VA-CDC-ASC210343443/2021
USA/TX-CDC-ASC210356826/2021
USA/KY-CDC-ASC210343446/2021
USA/VA-CDC-ASC210343442/2021
USA/FL-CDC-ASC210343445/2021
USA/CA-CDC-ASC210343448/2021
USA/TX-CDC-ASC210356825/2021
USA/IA-CDC-ASC210344864/2021
USA/IA-CDC-ASC210344863/2021
USA/FL-CDC-ASC210356371/2021
USA/CT-CDC-ASC210343425/2021
USA/MN-CDC-ASC210344832/2021
USA/ME-CDC-ASC210344833/2021
USA/IL-CDC-ASC210344837/2021
USA/GA-CDC-ASC210344836/2021
USA/FL-CDC-ASC210344834/2021
USA/WI-CDC-ASC210357584/2021
USA/TX-CDC-ASC210344830/2021
USA/IL-CDC-ASC210344839/2021
USA/NE-CDC-ASC210357582/2021
USA/SC-CDC-ASC210344850/2021
USA/KY-CDC-ASC210344847/2021
USA/SC-CDC-ASC210344851/2021
USA/ME-CDC-ASC210344848/2021
USA/FL-CDC-ASC210356373/2021
USA/WI-CDC-ASC210344855/2021
USA/MD-CDC-ASC210344845/2021
USA/IN-CDC-ASC210344963/2021
USA/GA-CDC-ASC210356802/2021
USA/NY-CDC-ASC210344961/2021
USA/NY-CDC-ASC210344959/2021
USA/OH-CDC-ASC210357296/2021
USA/NY-CDC-ASC210344628/2021
USA/IL-CDC-ASC210344838/2021
USA/MI-CDC-ASC210344849/2021
USA/NY-CDC-ASC210344960/2021
USA/TX-CDC-ASC210356938/2021
USA/NY-CDC-ASC210344958/2021
USA/WV-CDC-ASC210356936/2021
USA/TN-CDC-ASC210356933/2021
USA/MI-CDC-ASC210344853/2021
USA/CA-CDC-ASC210356935/2021
USA/TN-CDC-ASC210356932/2021
USA/CA-CDC-ASC210356934/2021
USA/UT-CDC-ASC210356924/2021
USA/NC-CDC-ASC210356920/2021
USA/NC-CDC-ASC210356923/2021
USA/NC-CDC-ASC210344975/2021
USA/NC-CDC-ASC210344974/2021
USA/TN-CDC-ASC210356931/2021
USA/DE-CDC-ASC210344999/2021
USA/MI-CDC-ASC210344968/2021
USA/MI-CDC-ASC210344992/2021
USA/OR-CDC-ASC210344997/2021
USA/MI-CDC-ASC210344990/2021
USA/MI-CDC-ASC210344994/2021
USA/MI-CDC-ASC210344993/2021
USA/MI-CDC-ASC210344991/2021
USA/MI-CDC-ASC210344989/2021
USA/CA-CDC-ASC210356918/2021
USA/FL-CDC-ASC210344988/2021
USA/PA-CDC-ASC210344985/2021
USA/NC-CDC-ASC210344976/2021
USA/SC-CDC-ASC210344983/2021
USA/NJ-CDC-ASC210344978/2021
USA/TX-CDC-ASC210344987/2021
USA/CA-CDC-ASC210356917/2021
USA/DE-CDC-ASC210345000/2021
USA/SC-CDC-ASC210343575/2021
USA/CA-CDC-ASC210356915/2021
USA/MI-CDC-ASC210356885/2021
USA/NE-CDC-ASC210356888/2021
USA/SC-CDC-ASC210343581/2021
USA/NY-CDC-ASC210343585/2021
USA/NC-CDC-ASC210356884/2021
USA/OK-CDC-ASC210343584/2021
USA/TX-CDC-ASC210343586/2021
USA/AZ-CDC-ASC210343588/2021
USA/MA-CDC-ASC210356880/2021
USA/MA-CDC-ASC210356881/2021
USA/AZ-CDC-ASC210343593/2021
USA/AZ-CDC-ASC210356878/2021
USA/CA-CDC-ASC210343597/2021
USA/AZ-CDC-ASC210356879/2021
USA/MD-CDC-ASC210343601/2021
USA/MN-CDC-ASC210343596/2021
USA/NC-CDC-ASC210356893/2021
USA/NC-CDC-ASC210356894/2021
USA/NY-CDC-ASC210356892/2021
USA/CA-CDC-ASC210356914/2021
USA/NC-CDC-ASC210356895/2021
USA/CA-CDC-ASC210356912/2021
USA/FL-CDC-ASC210356909/2021
USA/CA-CDC-ASC210356913/2021
USA/NY-CDC-ASC210356907/2021
USA/TN-CDC-ASC210358016/2021
USA/NC-CDC-ASC210356903/2021
USA/NC-CDC-ASC210356904/2021
USA/NC-CDC-ASC210356900/2021
USA/IN-CDC-ASC210356916/2021
USA/NC-CDC-ASC210356902/2021
USA/NC-CDC-ASC210356897/2021
USA/NC-CDC-ASC210356899/2021
USA/TN-CDC-ASC210343559/2021
USA/TN-CDC-ASC210343563/2021
USA/NC-CDC-ASC210356898/2021
USA/NY-CDC-ASC210344627/2021
USA/NC-CDC-ASC210356901/2021
USA/NC-CDC-ASC210356896/2021
USA/WI-CDC-ASC210344665/2021
USA/IL-CDC-ASC210345002/2021
USA/IL-CDC-ASC210345004/2021
USA/MN-CDC-ASC210344663/2021
USA/GA-CDC-ASC210344666/2021
USA/TX-CDC-ASC210344667/2021
USA/TX-CDC-ASC210344668/2021
USA/NJ-CDC-ASC210344669/2021
USA/TX-CDC-ASC210344674/2021
USA/NJ-CDC-ASC210344670/2021
USA/NJ-CDC-ASC210344671/2021
USA/FL-CDC-ASC210344673/2021
USA/TX-CDC-ASC210356789/2021
USA/MI-CDC-ASC210356783/2021
USA/MN-CDC-ASC210356779/2021
USA/RI-CDC-ASC210356787/2021
USA/MN-CDC-ASC210356782/2021
USA/MN-CDC-ASC210344662/2021
USA/MN-CDC-ASC210356781/2021
USA/MN-CDC-ASC210356780/2021
USA/OH-CDC-ASC210344629/2021
USA/MN-CDC-ASC210344661/2021
USA/FL-CDC-ASC210356793/2021
USA/OH-CDC-ASC210344631/2021
USA/MN-CDC-ASC210356798/2021
USA/OH-CDC-ASC210344632/2021
USA/WI-CDC-ASC210344637/2021
USA/MN-CDC-ASC210356797/2021
USA/KY-CDC-ASC210344641/2021
USA/MD-CDC-ASC210344645/2021
USA/OH-CDC-ASC210344648/2021
USA/MN-CDC-ASC210356776/2021
USA/IN-CDC-ASC210344651/2021
USA/OH-CDC-ASC210344649/2021
USA/MD-CDC-ASC210344646/2021
USA/IL-CDC-ASC210344653/2021
USA/PA-CDC-ASC210344656/2021
USA/FL-CDC-ASC210356794/2021
USA/IL-CDC-ASC210345003/2021
USA/PA-CDC-ASC210344657/2021
USA/CA-CDC-ASC210356775/2021
USA/MD-CDC-ASC210344647/2021
USA/MN-CDC-ASC210356769/2021
USA/CA-CDC-ASC210345029/2021
USA/WI-CDC-ASC210345024/2021
USA/WI-CDC-ASC210345023/2021
USA/MD-CDC-ASC210345027/2021
USA/MD-CDC-ASC210345026/2021
USA/NC-CDC-ASC210345014/2021
USA/CA-CDC-ASC210345019/2021
USA/NC-CDC-ASC210345011/2021
USA/NC-CDC-ASC210345010/2021
USA/FL-CDC-ASC210345016/2021
USA/NC-CDC-ASC210345008/2021
USA/NC-CDC-ASC210345006/2021
USA/ME-CDC-ASC210345037/2021
USA/GA-CDC-ASC210345035/2021
USA/CA-CDC-ASC210356767/2021
USA/OH-CDC-ASC210345042/2021
USA/MN-CDC-ASC210356765/2021
USA/CA-CDC-ASC210356764/2021
USA/TX-CDC-ASC210356763/2021
USA/IL-CDC-ASC210356759/2021
USA/TX-CDC-ASC210356762/2021
USA/IL-CDC-ASC210356760/2021
USA/NC-CDC-ASC210356758/2021
USA/RI-CDC-ASC210356773/2021
USA/NC-CDC-ASC210356755/2021
USA/MA-CDC-ASC210356754/2021
USA/FL-CDC-ASC210356752/2021
USA/MN-CDC-ASC210356768/2021
USA/FL-CDC-ASC210356325/2021
USA/NC-CDC-ASC210345049/2021
USA/MA-CDC-ASC210356753/2021
USA/NC-CDC-ASC210356756/2021
USA/OH-CDC-ASC210345048/2021
USA/OH-CDC-ASC210345045/2021
USA/MD-CDC-ASC210343603/2021
USA/PA-CDC-ASC210357293/2021
USA/KY-CDC-ASC210357597/2021
USA/TN-CDC-ASC210358348/2021
USA/TX-CDC-ASC210358349/2021
USA/FL-CDC-ASC210358351/2021
USA/NC-CDC-ASC210356491/2021
USA/NC-CDC-ASC210356490/2021
USA/NJ-CDC-ASC210358352/2021
USA/TX-CDC-ASC210358355/2021
USA/NJ-CDC-ASC210358358/2021
USA/PA-CDC-ASC210358360/2021
USA/FL-CDC-ASC210358357/2021
USA/NJ-CDC-ASC210358362/2021
USA/OR-CDC-ASC210358363/2021
USA/NM-CDC-ASC210358365/2021
USA/MA-CDC-ASC210358368/2021
USA/NM-CDC-ASC210358364/2021
USA/MO-CDC-ASC210358346/2021
USA/NM-CDC-ASC210358366/2021
USA/AZ-CDC-ASC210356493/2021
USA/CA-CDC-ASC210358343/2021
USA/AR-CDC-ASC210358345/2021
USA/OH-CDC-ASC210358361/2021
USA/OH-CDC-ASC210356508/2021
USA/CA-CDC-ASC210358144/2021
USA/CO-CDC-ASC210356507/2021
USA/ID-CDC-ASC210358146/2021
USA/MA-CDC-ASC210358150/2021
USA/TX-CDC-ASC210358152/2021
USA/CA-CDC-ASC210358159/2021
USA/NY-CDC-ASC210358155/2021
USA/NY-CDC-ASC210358163/2021
USA/CA-CDC-ASC210358153/2021
USA/NY-CDC-ASC210358160/2021
USA/IN-CDC-ASC210356496/2021
USA/IN-CDC-ASC210356497/2021
USA/AZ-CDC-ASC210356494/2021
USA/FL-CDC-ASC210358328/2021
USA/PA-CDC-ASC210358157/2021
USA/OH-CDC-ASC210356485/2021
USA/RI-CDC-ASC210358370/2021
USA/ID-CDC-ASC210358140/2021
USA/CA-CDC-ASC210359150/2021
USA/CA-CDC-ASC210359154/2021
USA/CA-CDC-ASC210359151/2021
USA/NJ-CDC-ASC210359147/2021
USA/NJ-CDC-ASC210359156/2021
USA/CA-CDC-ASC210359155/2021
USA/CA-CDC-ASC210359158/2021
USA/UT-CDC-ASC210359165/2021
USA/OH-CDC-ASC210356471/2021
USA/CA-CDC-ASC210359157/2021
USA/UT-CDC-ASC210359166/2021
USA/PA-CDC-ASC210359146/2021
USA/TN-CDC-ASC210359140/2021
USA/UT-CDC-ASC210359171/2021
USA/TX-CDC-ASC210357669/2021
USA/WI-CDC-ASC210357670/2021
USA/TN-CDC-ASC210358379/2021
USA/PA-CDC-ASC210358378/2021
USA/TN-CDC-ASC210358380/2021
USA/FL-CDC-ASC210358381/2021
USA/TN-CDC-ASC210358384/2021
USA/TN-CDC-ASC210358382/2021
USA/NC-CDC-ASC210358371/2021
USA/TN-CDC-ASC210359137/2021
USA/GA-CDC-ASC210356481/2021
USA/NY-CDC-ASC210358385/2021
USA/NY-CDC-ASC210358389/2021
USA/NY-CDC-ASC210358393/2021
USA/PA-CDC-ASC210359128/2021
USA/NY-CDC-ASC210358392/2021
USA/NM-CDC-ASC210358399/2021
USA/MN-CDC-ASC210359134/2021
USA/NC-CDC-ASC210358388/2021
USA/MD-CDC-ASC210356475/2021
USA/KY-CDC-ASC210357665/2021
USA/KY-CDC-ASC210358135/2021
USA/ID-CDC-ASC210358138/2021
USA/OH-CDC-ASC210357272/2021
USA/MT-CDC-ASC210345170/2021
USA/TN-CDC-ASC210359136/2021
USA/MT-CDC-ASC210345171/2021
USA/MT-CDC-ASC210345172/2021
USA/MN-CDC-ASC210357268/2021
USA/WY-CDC-ASC210357271/2021
USA/TX-CDC-ASC210357270/2021
USA/NY-CDC-ASC210358278/2021
USA/IA-CDC-ASC210357264/2021
USA/TX-CDC-ASC210358279/2021
USA/MA-CDC-ASC210357263/2021
USA/MA-CDC-ASC210357260/2021
USA/MA-CDC-ASC210358285/2021
USA/MT-CDC-ASC210345169/2021
USA/MT-CDC-ASC210345167/2021
USA/CA-CDC-ASC210359159/2021
USA/NY-CDC-ASC210345148/2021
USA/MT-CDC-ASC210345166/2021
USA/MT-CDC-ASC210345168/2021
USA/AZ-CDC-ASC210357257/2021
USA/MI-CDC-ASC210345151/2021
USA/MI-CDC-ASC210345152/2021
USA/MN-CDC-ASC210357275/2021
USA/MI-CDC-ASC210345154/2021
USA/MI-CDC-ASC210345153/2021
USA/KS-CDC-ASC210358287/2021
USA/OH-CDC-ASC210357274/2021
USA/ND-CDC-ASC210345159/2021
USA/OH-CDC-ASC210357280/2021
USA/CA-CDC-ASC210357273/2021
USA/FL-CDC-ASC210345161/2021
USA/SC-CDC-ASC210345163/2021
USA/MN-CDC-ASC210345158/2021
USA/MT-CDC-ASC210345165/2021
USA/SC-CDC-ASC210345162/2021
USA/MT-CDC-ASC210345164/2021
USA/MN-CDC-ASC210345157/2021
USA/TX-CDC-ASC210357256/2021
USA/FL-CDC-ASC210358326/2021
USA/NC-CDC-ASC210358329/2021
USA/NC-CDC-ASC210358137/2021
USA/NC-CDC-ASC210358330/2021
USA/NE-CDC-ASC210358331/2021
USA/NC-CDC-ASC210358335/2021
USA/IL-CDC-ASC210357227/2021
USA/NC-CDC-ASC210358333/2021
USA/NE-CDC-ASC210358338/2021
USA/NE-CDC-ASC210358332/2021
USA/CA-CDC-ASC210357226/2021
USA/TX-CDC-ASC210357225/2021
USA/IA-CDC-ASC210357221/2021
USA/PA-CDC-ASC210358131/2021
USA/SC-CDC-ASC210358134/2021
USA/PA-CDC-ASC210358325/2021
USA/NE-CDC-ASC210358133/2021
USA/KS-CDC-ASC210357231/2021
USA/AZ-CDC-ASC210357228/2021
USA/PA-CDC-ASC210358334/2021
USA/TX-CDC-ASC210357229/2021
USA/AZ-CDC-ASC210357254/2021
USA/TX-CDC-ASC210357252/2021
USA/TX-CDC-ASC210358298/2021
USA/TX-CDC-ASC210357251/2021
USA/NC-CDC-ASC210358303/2021
USA/NC-CDC-ASC210358301/2021
USA/IL-CDC-ASC210357244/2021
USA/NC-CDC-ASC210358342/2021
USA/MN-CDC-ASC210357242/2021
USA/TX-CDC-ASC210358306/2021
USA/MD-CDC-ASC210357237/2021
USA/TX-CDC-ASC210357240/2021
USA/AZ-CDC-ASC210357255/2021
USA/NJ-CDC-ASC210358313/2021
USA/IL-CDC-ASC210358314/2021
USA/NJ-CDC-ASC210358308/2021
USA/PA-CDC-ASC210358318/2021
USA/IL-CDC-ASC210357236/2021
USA/PA-CDC-ASC210358316/2021
USA/PA-CDC-ASC210357294/2021
USA/UT-CDC-ASC210359175/2021
USA/ME-CDC-ASC210357664/2021
USA/WI-CDC-ASC210358310/2021
USA/MN-CDC-ASC210343465/2021
USA/MT-CDC-ASC210343462/2021
USA/MN-CDC-ASC210343464/2021
USA/TX-CDC-ASC210343468/2021
USA/MI-CDC-ASC210357621/2021
USA/MI-CDC-ASC210357620/2021
USA/CA-CDC-ASC210343471/2021
USA/FL-CDC-ASC210357616/2021
USA/CA-CDC-ASC210343480/2021
USA/GA-CDC-ASC210343476/2021
USA/CA-CDC-ASC210343481/2021
USA/WI-CDC-ASC210357613/2021
USA/OR-CDC-ASC210357614/2021
USA/MN-CDC-ASC210343484/2021
USA/MT-CDC-ASC210343460/2021
USA/ID-CDC-ASC210343458/2021
USA/CA-CDC-ASC210343457/2021
USA/CO-CDC-ASC210357628/2021
USA/MI-CDC-ASC210357117/2021
USA/MI-CDC-ASC210357115/2021
USA/MI-CDC-ASC210357114/2021
USA/MN-CDC-ASC210343485/2021
USA/CA-CDC-ASC210357116/2021
USA/OH-CDC-ASC210357120/2021
USA/FL-CDC-ASC210343487/2021
USA/MO-CDC-ASC210357121/2021
USA/MO-CDC-ASC210357122/2021
USA/OH-CDC-ASC210357123/2021
USA/KS-CDC-ASC210357125/2021
USA/PA-CDC-ASC210357127/2021
USA/IL-CDC-ASC210357126/2021
USA/PA-CDC-ASC210357128/2021
USA/IL-CDC-ASC210343452/2021
USA/IL-CDC-ASC210343453/2021
USA/NY-CDC-ASC210343461/2021
USA/CA-CDC-ASC210343456/2021
USA/NC-CDC-ASC210357112/2021
USA/CO-CDC-ASC210357626/2021
USA/CA-CDC-ASC210343490/2021
USA/WI-CDC-ASC210357612/2021
USA/AZ-CDC-ASC210343523/2021
USA/CA-CDC-ASC210343526/2021
USA/AZ-CDC-ASC210343521/2021
USA/CA-CDC-ASC210343525/2021
USA/WV-CDC-ASC210357283/2021
USA/AZ-CDC-ASC210343522/2021
USA/OH-CDC-ASC210357599/2021
USA/WA-CDC-ASC210357282/2021
USA/CA-CDC-ASC210343527/2021
USA/MA-CDC-ASC210357285/2021
USA/FL-CDC-ASC210357290/2021
USA/MA-CDC-ASC210357286/2021
USA/TX-CDC-ASC210357287/2021
USA/AZ-CDC-ASC210343520/2021
USA/FL-CDC-ASC210357292/2021
USA/IL-CDC-ASC210343517/2021
USA/OH-CDC-ASC210357600/2021
USA/NY-CDC-ASC210343496/2021
USA/CA-CDC-ASC210343491/2021
USA/NJ-CDC-ASC210343492/2021
USA/AZ-CDC-ASC210343519/2021
USA/WI-CDC-ASC210357610/2021
USA/WI-CDC-ASC210343500/2021
USA/WI-CDC-ASC210357609/2021
USA/WI-CDC-ASC210357611/2021
USA/WI-CDC-ASC210357607/2021
USA/CA-CDC-ASC210357605/2021
USA/PA-CDC-ASC210343504/2021
USA/MO-CDC-ASC210357604/2021
USA/GA-CDC-ASC210343510/2021
USA/MO-CDC-ASC210357603/2021
USA/NY-CDC-ASC210357601/2021
USA/MO-CDC-ASC210343514/2021
USA/UT-CDC-ASC210359174/2021
USA/MI-CDC-ASC210359203/2021
USA/KS-CDC-ASC210357111/2021
USA/VT-CDC-ASC210357649/2021
USA/KS-CDC-ASC210357109/2021
USA/CA-CDC-ASC210357033/2021
USA/IN-CDC-ASC210357039/2021
USA/MA-CDC-ASC210357034/2021
USA/IN-CDC-ASC210357038/2021
USA/MI-CDC-ASC210357036/2021
USA/WI-CDC-ASC210357608/2021
USA/NY-CDC-ASC210357040/2021
USA/IN-CDC-ASC210357035/2021
USA/MI-CDC-ASC210357042/2021
USA/AZ-CDC-ASC210357048/2021
USA/NH-CDC-ASC210357648/2021
USA/NY-CDC-ASC210357045/2021
USA/AZ-CDC-ASC210357046/2021
USA/CA-CDC-ASC210359201/2021
USA/NC-CDC-ASC210357646/2021
USA/MA-CDC-ASC210357602/2021
USA/NY-CDC-ASC210357051/2021
USA/OH-CDC-ASC210359200/2021
USA/MN-CDC-ASC210359177/2021
USA/ME-CDC-ASC210357662/2021
USA/OH-CDC-ASC210359198/2021
USA/OH-CDC-ASC210359199/2021
USA/ME-CDC-ASC210357663/2021
USA/ME-CDC-ASC210357661/2021
USA/GA-CDC-ASC210359184/2021
USA/NY-CDC-ASC210357657/2021
USA/ME-CDC-ASC210357660/2021
USA/IL-CDC-ASC210359185/2021
USA/UT-CDC-ASC210359186/2021
USA/NY-CDC-ASC210357053/2021
USA/IL-CDC-ASC210359188/2021
USA/MA-CDC-ASC210357041/2021
USA/NY-CDC-ASC210357656/2021
USA/IL-CDC-ASC210359191/2021
USA/NY-CDC-ASC210343501/2021
USA/GA-CDC-ASC210359192/2021
USA/WV-CDC-ASC210357654/2021
USA/FL-CDC-ASC210359195/2021
USA/CO-CDC-ASC210357653/2021
USA/FL-CDC-ASC210357655/2021
USA/AZ-CDC-ASC210357057/2021
USA/UT-CDC-ASC210359187/2021
USA/WI-CDC-ASC210357090/2021
USA/NC-CDC-ASC210357645/2021
USA/NE-CDC-ASC210357088/2021
USA/NC-CDC-ASC210357091/2021
USA/FL-CDC-ASC210357092/2021
USA/NE-CDC-ASC210357093/2021
USA/CA-CDC-ASC210357094/2021
USA/WI-CDC-ASC210357110/2021
USA/WI-CDC-ASC210357096/2021
USA/WI-CDC-ASC210357095/2021
USA/WI-CDC-ASC210357097/2021
USA/FL-CDC-ASC210357098/2021
USA/IN-CDC-ASC210357101/2021
USA/FL-CDC-ASC210357099/2021
USA/WI-CDC-ASC210357102/2021
USA/CO-CDC-ASC210357631/2021
USA/MO-CDC-ASC210357105/2021
USA/CO-CDC-ASC210357630/2021
USA/CO-CDC-ASC210357629/2021
USA/WI-CDC-ASC210357086/2021
USA/WI-CDC-ASC210357085/2021
USA/NC-CDC-ASC210357062/2021
USA/WI-CDC-ASC210357084/2021
USA/WI-CDC-ASC210357083/2021
USA/AL-CDC-ASC210357058/2021
USA/TX-CDC-ASC210357641/2021
USA/OK-CDC-ASC210357639/2021
USA/AL-CDC-ASC210357065/2021
USA/IL-CDC-ASC210357638/2021
USA/CA-CDC-ASC210357055/2021
USA/WI-CDC-ASC210357063/2021
USA/PA-CDC-ASC210357637/2021
USA/NE-CDC-ASC210357072/2021
USA/MN-CDC-ASC210357636/2021
USA/WI-CDC-ASC210357076/2021
USA/NE-CDC-ASC210357074/2021
USA/WI-CDC-ASC210357080/2021
USA/WI-CDC-ASC210357078/2021
USA/NM-CDC-ASC210357633/2021
USA/WI-CDC-ASC210357081/2021
USA/AL-CDC-ASC210357073/2021
USA/MI-CDC-ASC210357070/2021
USA/NC-CDC-ASC210356905/2021
USA/AZ-CDC-ASC210356877/2021
USA/WY-CDC-ASC210343619/2021
USA/CA-CDC-ASC210344209/2021
USA/CT-CDC-ASC210344208/2021
USA/OK-CDC-ASC210344210/2021
USA/CA-CDC-ASC210344211/2021
USA/KY-CDC-ASC210344214/2021
USA/IN-CDC-ASC210344221/2021
USA/IN-CDC-ASC210344222/2021
USA/DE-CDC-ASC210344225/2021
USA/IL-CDC-ASC210344226/2021
USA/CT-CDC-ASC210344207/2021
USA/CA-CDC-ASC210344233/2021
USA/CA-CDC-ASC210344232/2021
USA/CA-CDC-ASC210344234/2021
USA/NJ-CDC-ASC210344201/2021
USA/DE-CDC-ASC210344224/2021
USA/CT-CDC-ASC210344206/2021
USA/MI-CDC-ASC210344183/2021
USA/NY-CDC-ASC210344182/2021
USA/NY-CDC-ASC210344181/2021
USA/MI-CDC-ASC210344228/2021
USA/AL-CDC-ASC210344231/2021
USA/MI-CDC-ASC210344184/2021
USA/FL-CDC-ASC210344179/2021
USA/OK-CDC-ASC210344186/2021
USA/NY-CDC-ASC210344185/2021
USA/OH-CDC-ASC210344205/2021
USA/PA-CDC-ASC210344194/2021
USA/NY-CDC-ASC210344192/2021
USA/PA-CDC-ASC210344195/2021
USA/AL-CDC-ASC210344189/2021
USA/PA-CDC-ASC210344197/2021
USA/PA-CDC-ASC210344200/2021
USA/PA-CDC-ASC210344196/2021
USA/PA-CDC-ASC210344198/2021
USA/OH-CDC-ASC210344190/2021
USA/IL-CDC-ASC210344237/2021
USA/AZ-CDC-ASC210344178/2021
USA/CO-CDC-ASC210344015/2021
USA/OH-CDC-ASC210344021/2021
USA/IN-CDC-ASC210344017/2021
USA/AL-CDC-ASC210344240/2021
USA/OH-CDC-ASC210344022/2021
USA/OH-CDC-ASC210344023/2021
USA/OH-CDC-ASC210344024/2021
USA/WV-CDC-ASC210344030/2021
USA/CO-CDC-ASC210344014/2021
USA/OH-CDC-ASC210344026/2021
USA/MI-CDC-ASC210344034/2021
USA/MA-CDC-ASC210344032/2021
USA/MI-CDC-ASC210344035/2021
USA/MA-CDC-ASC210344031/2021
USA/MA-CDC-ASC210344033/2021
USA/CA-CDC-ASC210344235/2021
USA/WV-CDC-ASC210344028/2021
USA/WV-CDC-ASC210344238/2021
USA/MI-CDC-ASC210344036/2021
USA/CO-CDC-ASC210344013/2021
USA/CA-CDC-ASC210344242/2021
USA/IL-CDC-ASC210344249/2021
USA/TX-CDC-ASC210344247/2021
USA/FL-CDC-ASC210344261/2021
USA/AL-CDC-ASC210344241/2021
USA/TX-CDC-ASC210344248/2021
USA/MT-CDC-ASC210344250/2021
USA/MA-CDC-ASC210344012/2021
USA/CA-CDC-ASC210344251/2021
USA/MT-CDC-ASC210344256/2021
USA/CA-CDC-ASC210344252/2021
USA/MT-CDC-ASC210344254/2021
USA/MT-CDC-ASC210344257/2021
USA/MT-CDC-ASC210344258/2021
USA/MT-CDC-ASC210344255/2021
USA/MO-CDC-ASC210344259/2021
USA/MT-CDC-ASC210344253/2021
USA/MA-CDC-ASC210344037/2021
USA/IL-CDC-ASC210344260/2021
USA/IN-CDC-ASC210356404/2021
USA/MI-CDC-ASC210344177/2021
USA/ID-CDC-ASC210344175/2021
USA/TX-CDC-ASC210345184/2021
USA/WI-CDC-ASC210356410/2021
USA/WI-CDC-ASC210356408/2021
USA/CA-CDC-ASC210356407/2021
USA/IN-CDC-ASC210356402/2021
USA/WI-CDC-ASC210356409/2021
USA/WI-CDC-ASC210356411/2021
USA/CO-CDC-ASC210356414/2021
USA/TX-CDC-ASC210356415/2021
USA/MN-CDC-ASC210356416/2021
USA/MN-CDC-ASC210356417/2021
USA/PA-CDC-ASC210356420/2021
USA/PA-CDC-ASC210356419/2021
USA/PA-CDC-ASC210356421/2021
USA/MN-CDC-ASC210356418/2021
USA/IN-CDC-ASC210356401/2021
USA/GA-CDC-ASC210357769/2021
USA/IL-CDC-ASC210356412/2021
USA/MA-CDC-ASC210356382/2021
USA/MA-CDC-ASC210356380/2021
USA/MA-CDC-ASC210356381/2021
USA/FL-CDC-ASC210357772/2021
USA/PA-CDC-ASC210356384/2021
USA/WV-CDC-ASC210357771/2021
USA/WV-CDC-ASC210356387/2021
USA/IL-CDC-ASC210356390/2021
USA/PA-CDC-ASC210357766/2021
USA/MO-CDC-ASC210356391/2021
USA/PA-CDC-ASC210356392/2021
USA/PA-CDC-ASC210356393/2021
USA/ID-CDC-ASC210343618/2021
USA/WV-CDC-ASC210356389/2021
USA/WV-CDC-ASC210356450/2021
USA/CA-CDC-ASC210356425/2021
USA/PA-CDC-ASC210356422/2021
USA/CA-CDC-ASC210356454/2021
USA/CA-CDC-ASC210356455/2021
USA/ID-CDC-ASC210344176/2021
USA/CA-CDC-ASC210356456/2021
USA/WI-CDC-ASC210356386/2021
USA/CA-CDC-ASC210356457/2021
USA/WV-CDC-ASC210356451/2021
USA/PA-CDC-ASC210356467/2021
USA/NE-CDC-ASC210356460/2021
USA/ID-CDC-ASC210344007/2021
USA/TX-CDC-ASC210356461/2021
USA/PA-CDC-ASC210356468/2021
USA/TX-CDC-ASC210356449/2021
USA/TX-CDC-ASC210344011/2021
USA/MI-CDC-ASC210344008/2021
USA/LA-CDC-ASC210344009/2021
USA/GA-CDC-ASC210357770/2021
USA/WI-CDC-ASC210356423/2021
USA/MN-CDC-ASC210345181/2021
USA/TX-CDC-ASC210356448/2021
USA/NY-CDC-ASC210356446/2021
USA/TX-CDC-ASC210345179/2021
USA/CA-CDC-ASC210345177/2021
USA/TX-CDC-ASC210356447/2021
USA/TX-CDC-ASC210345178/2021
USA/CO-CDC-ASC210356432/2021
USA/CO-CDC-ASC210356433/2021
USA/CO-CDC-ASC210356434/2021
USA/CA-CDC-ASC210345176/2021
USA/CA-CDC-ASC210345175/2021
USA/AZ-CDC-ASC210356440/2021
USA/MT-CDC-ASC210345173/2021
USA/AZ-CDC-ASC210356439/2021
USA/CO-CDC-ASC210356435/2021
USA/MI-CDC-ASC210356670/2021
USA/IL-CDC-ASC210356669/2021
USA/MI-CDC-ASC210344038/2021
USA/CO-CDC-ASC210356672/2021
USA/CO-CDC-ASC210356681/2021
USA/CO-CDC-ASC210356678/2021
USA/IL-CDC-ASC210356668/2021
USA/IN-CDC-ASC210345180/2021
USA/CA-CDC-ASC210356682/2021
USA/TN-CDC-ASC210341996/2021
USA/KY-CDC-ASC210356687/2021
USA/MA-CDC-ASC210356685/2021
USA/KY-CDC-ASC210356689/2021
USA/KY-CDC-ASC210356686/2021
USA/TN-CDC-ASC210356691/2021
USA/IL-CDC-ASC210356692/2021
USA/MA-CDC-ASC210356683/2021
USA/TX-CDC-ASC210343780/2021
USA/MS-CDC-ASC210356693/2021
USA/CA-CDC-ASC210356661/2021
USA/TX-CDC-ASC210343783/2021
USA/TX-CDC-ASC210343784/2021
USA/IL-CDC-ASC210356667/2021
USA/CO-CDC-ASC210356664/2021
USA/IN-CDC-ASC210343782/2021
USA/TX-CDC-ASC210343787/2021
USA/NJ-CDC-ASC210343793/2021
USA/NJ-CDC-ASC210343792/2021
USA/TX-CDC-ASC210343789/2021
USA/MI-CDC-ASC210343798/2021
USA/NJ-CDC-ASC210343795/2021
USA/MS-CDC-ASC210356694/2021
USA/MI-CDC-ASC210343799/2021
USA/TX-CDC-ASC210343774/2021
USA/TN-CDC-ASC210342010/2021
USA/TN-CDC-ASC210341995/2021
USA/NJ-CDC-ASC210343791/2021
USA/NE-CDC-ASC210356735/2021
USA/MS-CDC-ASC210356723/2021
USA/NE-CDC-ASC210356736/2021
USA/IL-CDC-ASC210356740/2021
USA/CA-CDC-ASC210356738/2021
USA/IL-CDC-ASC210356742/2021
USA/TX-CDC-ASC210343788/2021
USA/UT-CDC-ASC210356722/2021
USA/IL-CDC-ASC210356744/2021
USA/IL-CDC-ASC210356743/2021
USA/TX-CDC-ASC210356750/2021
USA/TX-CDC-ASC210356749/2021
USA/TX-CDC-ASC210356748/2021
USA/OH-CDC-ASC210357851/2021
USA/PA-CDC-ASC210358005/2021
USA/WI-CDC-ASC210357853/2021
USA/IN-CDC-ASC210356695/2021
USA/TN-CDC-ASC210357863/2021
USA/AZ-CDC-ASC210356721/2021
USA/IN-CDC-ASC210356697/2021
USA/CA-CDC-ASC210356746/2021
USA/NC-CDC-ASC210356718/2021
USA/KY-CDC-ASC210356699/2021
USA/VA-CDC-ASC210356698/2021
USA/CO-CDC-ASC210356700/2021
USA/MS-CDC-ASC210356720/2021
USA/CO-CDC-ASC210356701/2021
USA/CO-CDC-ASC210356704/2021
USA/CO-CDC-ASC210356703/2021
USA/NJ-CDC-ASC210356709/2021
USA/IN-CDC-ASC210356707/2021
USA/CO-CDC-ASC210356706/2021
USA/CO-CDC-ASC210356702/2021
USA/IN-CDC-ASC210356708/2021
USA/IN-CDC-ASC210356712/2021
USA/NC-CDC-ASC210356717/2021
USA/NC-CDC-ASC210356716/2021
USA/OK-CDC-ASC210344043/2021
USA/IL-CDC-ASC210343772/2021
USA/CO-CDC-ASC210343769/2021
USA/CO-CDC-ASC210356705/2021
USA/CA-CDC-ASC210344097/2021
USA/IN-CDC-ASC210344089/2021
USA/IN-CDC-ASC210344088/2021
USA/PA-CDC-ASC210344101/2021
USA/CA-CDC-ASC210344099/2021
USA/OH-CDC-ASC210344100/2021
USA/PA-CDC-ASC210344102/2021
USA/CA-CDC-ASC210344103/2021
USA/IN-CDC-ASC210344087/2021
USA/MI-CDC-ASC210343710/2021
USA/TX-CDC-ASC210343707/2021
USA/CA-CDC-ASC210343714/2021
USA/MI-CDC-ASC210343706/2021
USA/OK-CDC-ASC210343716/2021
USA/TX-CDC-ASC210343719/2021
USA/IL-CDC-ASC210343718/2021
USA/NY-CDC-ASC210344045/2021
USA/TX-CDC-ASC210344082/2021
USA/CA-CDC-ASC210344049/2021
USA/KY-CDC-ASC210344047/2021
USA/FL-CDC-ASC210344077/2021
USA/CA-CDC-ASC210344057/2021
USA/IA-CDC-ASC210344061/2021
USA/CA-CDC-ASC210344059/2021
USA/CA-CDC-ASC210344058/2021
USA/NM-CDC-ASC210344078/2021
USA/PA-CDC-ASC210344062/2021
USA/TX-CDC-ASC210344068/2021
USA/PA-CDC-ASC210344066/2021
USA/AZ-CDC-ASC210344071/2021
USA/CA-CDC-ASC210344073/2021
USA/AZ-CDC-ASC210344074/2021
USA/AZ-CDC-ASC210344072/2021
USA/FL-CDC-ASC210344075/2021
USA/AZ-CDC-ASC210343720/2021
USA/CO-CDC-ASC210343770/2021
USA/IA-CDC-ASC210344063/2021
USA/MI-CDC-ASC210343751/2021
USA/KY-CDC-ASC210343722/2021
USA/IA-CDC-ASC210343752/2021
USA/NC-CDC-ASC210343754/2021
USA/TN-CDC-ASC210342026/2021
USA/MI-CDC-ASC210343758/2021
USA/MI-CDC-ASC210343756/2021
USA/IA-CDC-ASC210343757/2021
USA/CO-CDC-ASC210343759/2021
USA/FL-CDC-ASC210342023/2021
USA/MI-CDC-ASC210343762/2021
USA/AZ-CDC-ASC210343750/2021
USA/CO-CDC-ASC210343764/2021
USA/CO-CDC-ASC210343767/2021
USA/CO-CDC-ASC210343768/2021
USA/CO-CDC-ASC210343765/2021
USA/NY-CDC-ASC210343766/2021
USA/RI-CDC-ASC210343748/2021
USA/CO-CDC-ASC210343721/2021
USA/MI-CDC-ASC210343761/2021
USA/ID-CDC-ASC210343746/2021
USA/KY-CDC-ASC210343723/2021
USA/OR-CDC-ASC210343728/2021
USA/NC-CDC-ASC210343731/2021
USA/OR-CDC-ASC210343727/2021
USA/GA-CDC-ASC210343734/2021
USA/AZ-CDC-ASC210343747/2021
USA/GA-CDC-ASC210343735/2021
USA/TN-CDC-ASC210342035/2021
USA/GA-CDC-ASC210343736/2021
USA/WI-CDC-ASC210343741/2021
USA/MI-CDC-ASC210343739/2021
USA/MI-CDC-ASC210343740/2021
USA/IN-CDC-ASC210343742/2021
USA/WI-CDC-ASC210343743/2021
USA/ID-CDC-ASC210343745/2021
USA/ID-CDC-ASC210343744/2021
USA/MI-CDC-ASC210343737/2021
USA/WI-CDC-ASC210357776/2021
USA/TX-CDC-ASC210356395/2021
USA/MD-CDC-ASC210344488/2021
USA/WI-CDC-ASC210359470/2021
USA/RI-CDC-ASC210345188/2021
USA/NC-CDC-ASC210358504/2021
USA/CA-CDC-ASC210345191/2021
USA/TX-CDC-ASC210359413/2021
USA/CA-CDC-ASC210359423/2021
USA/MD-CDC-ASC210344487/2021
USA/AL-CDC-ASC210359431/2021
USA/CA-CDC-ASC210359427/2021
USA/IA-CDC-ASC210359435/2021
USA/IA-CDC-ASC210359436/2021
USA/AL-CDC-ASC210359430/2021
USA/IA-CDC-ASC210359438/2021
USA/IA-CDC-ASC210359437/2021
USA/IA-CDC-ASC210359439/2021
USA/NC-CDC-ASC210358502/2021
USA/TX-CDC-ASC210344486/2021
USA/NC-CDC-ASC210358503/2021
USA/IN-CDC-ASC210344485/2021
USA/IN-CDC-ASC210344484/2021
USA/GA-CDC-ASC210344461/2021
USA/PA-CDC-ASC210356849/2021
USA/PA-CDC-ASC210356848/2021
USA/IL-CDC-ASC210344467/2021
USA/PA-CDC-ASC210356850/2021
USA/CO-CDC-ASC210344465/2021
USA/CO-CDC-ASC210344466/2021
USA/IL-CDC-ASC210344470/2021
USA/IL-CDC-ASC210344468/2021
USA/IL-CDC-ASC210344469/2021
USA/TN-CDC-ASC210344473/2021
USA/NJ-CDC-ASC210356847/2021
USA/TN-CDC-ASC210344476/2021
USA/NE-CDC-ASC210356845/2021
USA/AZ-CDC-ASC210344482/2021
USA/AZ-CDC-ASC210344481/2021
USA/IA-CDC-ASC210358506/2021
USA/TN-CDC-ASC210344471/2021
USA/WI-CDC-ASC210358498/2021
USA/OH-CDC-ASC210357844/2021
USA/NY-CDC-ASC210358483/2021
USA/SC-CDC-ASC210357841/2021
USA/IL-CDC-ASC210356851/2021
USA/MD-CDC-ASC210358486/2021
USA/NY-CDC-ASC210357315/2021
USA/CA-CDC-ASC210357314/2021
USA/GA-CDC-ASC210357316/2021
USA/WV-CDC-ASC210357318/2021
USA/WV-CDC-ASC210357320/2021
USA/CA-CDC-ASC210357317/2021
USA/NC-CDC-ASC210358418/2021
USA/CA-CDC-ASC210357322/2021
USA/WV-CDC-ASC210357319/2021
USA/NY-CDC-ASC210357323/2021
USA/PA-CDC-ASC210357324/2021
USA/AZ-CDC-ASC210357329/2021
USA/GA-CDC-ASC210357325/2021
USA/UT-CDC-ASC210357310/2021
USA/PA-CDC-ASC210357327/2021
USA/PA-CDC-ASC210357328/2021
USA/GA-CDC-ASC210358420/2021
USA/FL-CDC-ASC210358482/2021
USA/UT-CDC-ASC210358467/2021
USA/FL-CDC-ASC210358481/2021
USA/UT-CDC-ASC210358466/2021
USA/AZ-CDC-ASC210358422/2021
USA/CA-CDC-ASC210357326/2021
USA/TX-CDC-ASC210344479/2021
USA/TN-CDC-ASC210359469/2021
USA/TN-CDC-ASC210359468/2021
USA/NC-CDC-ASC210359471/2021
USA/FL-CDC-ASC210359476/2021
USA/TN-CDC-ASC210359477/2021
USA/MN-CDC-ASC210359478/2021
USA/MI-CDC-ASC210359491/2021
USA/PR-CDC-ASC210357298/2021
USA/CA-CDC-ASC210357300/2021
USA/PR-CDC-ASC210357299/2021
USA/ME-CDC-ASC210358442/2021
USA/CA-CDC-ASC210357301/2021
USA/WI-CDC-ASC210358438/2021
USA/WI-CDC-ASC210358440/2021
USA/LA-CDC-ASC210357330/2021
USA/IA-CDC-ASC210344459/2021
USA/NC-CDC-ASC210358484/2021
USA/OH-CDC-ASC210344457/2021
USA/OR-CDC-ASC210343650/2021
USA/TX-CDC-ASC210343901/2021
USA/TX-CDC-ASC210343903/2021
USA/MI-CDC-ASC210356869/2021
USA/MI-CDC-ASC210356870/2021
USA/MI-CDC-ASC210356868/2021
USA/TX-CDC-ASC210343905/2021
USA/MO-CDC-ASC210343909/2021
USA/OR-CDC-ASC210343649/2021
USA/MN-CDC-ASC210344396/2021
USA/MI-CDC-ASC210356865/2021
USA/MI-CDC-ASC210356863/2021
USA/MI-CDC-ASC210356864/2021
USA/OH-CDC-ASC210344403/2021
USA/MN-CDC-ASC210344405/2021
USA/OH-CDC-ASC210344404/2021
USA/MI-CDC-ASC210356867/2021
USA/CA-CDC-ASC210343646/2021
USA/OR-CDC-ASC210343647/2021
USA/FL-CDC-ASC210343623/2021
USA/TN-CDC-ASC210343624/2021
USA/AZ-CDC-ASC210356876/2021
USA/CA-CDC-ASC210343627/2021
USA/CA-CDC-ASC210343626/2021
USA/WY-CDC-ASC210343620/2021
USA/AZ-CDC-ASC210356874/2021
USA/TX-CDC-ASC210356873/2021
USA/IN-CDC-ASC210343628/2021
USA/IL-CDC-ASC210343633/2021
USA/CA-CDC-ASC210343634/2021
USA/CA-CDC-ASC210343639/2021
USA/CA-CDC-ASC210343638/2021
USA/IL-CDC-ASC210343644/2021
USA/CA-CDC-ASC210343641/2021
USA/IL-CDC-ASC210343640/2021
USA/CA-CDC-ASC210343636/2021
USA/OR-CDC-ASC210343645/2021
USA/FL-CDC-ASC210344407/2021
USA/MN-CDC-ASC210344406/2021
USA/NC-CDC-ASC210344458/2021
USA/MI-CDC-ASC210356860/2021
USA/MI-CDC-ASC210344437/2021
USA/MI-CDC-ASC210344438/2021
USA/NE-CDC-ASC210344440/2021
USA/NE-CDC-ASC210344439/2021
USA/GA-CDC-ASC210344441/2021
USA/FL-CDC-ASC210344442/2021
USA/GA-CDC-ASC210344443/2021
USA/GA-CDC-ASC210344448/2021
USA/MI-CDC-ASC210344444/2021
USA/MI-CDC-ASC210344447/2021
USA/IL-CDC-ASC210344451/2021
USA/IN-CDC-ASC210344436/2021
USA/NE-CDC-ASC210344452/2021
USA/MI-CDC-ASC210344445/2021
USA/GA-CDC-ASC210344453/2021
USA/NC-CDC-ASC210344455/2021
USA/OH-CDC-ASC210344456/2021
USA/MI-CDC-ASC210344446/2021
USA/TN-CDC-ASC210343622/2021
USA/IN-CDC-ASC210344434/2021
USA/IN-CDC-ASC210344433/2021
USA/IN-CDC-ASC210344435/2021
USA/VT-CDC-ASC210344413/2021
USA/MN-CDC-ASC210344410/2021
USA/OH-CDC-ASC210344414/2021
USA/TX-CDC-ASC210344416/2021
USA/TX-CDC-ASC210344417/2021
USA/TX-CDC-ASC210344418/2021
USA/WI-CDC-ASC210344421/2021
USA/WI-CDC-ASC210344422/2021
USA/WI-CDC-ASC210344420/2021
USA/MI-CDC-ASC210356854/2021
USA/IN-CDC-ASC210344431/2021
USA/MI-CDC-ASC210344428/2021
USA/CA-CDC-ASC210344429/2021
USA/IN-CDC-ASC210344430/2021
USA/IN-CDC-ASC210344432/2021
USA/WI-CDC-ASC210344423/2021
USA/MI-CDC-ASC210356861/2021
USA/MT-CDC-ASC210361845/2021
USA/RI-CDC-ASC210357338/2021
USA/IL-CDC-ASC210344925/2021
USA/CA-CDC-ASC210357792/2021
USA/NC-CDC-ASC210357789/2021
USA/KY-CDC-ASC210344931/2021
USA/KY-CDC-ASC210344930/2021
USA/TX-CDC-ASC210357790/2021
USA/FL-CDC-ASC210344924/2021
USA/MN-CDC-ASC210357787/2021
USA/TX-CDC-ASC210344411/2021
USA/IA-CDC-ASC210344936/2021
USA/OH-CDC-ASC210344415/2021
USA/NY-CDC-ASC210344927/2021
USA/MN-CDC-ASC210344937/2021
USA/WI-CDC-ASC210357786/2021
USA/AL-CDC-ASC210344942/2021
USA/NM-CDC-ASC210344938/2021
USA/NM-CDC-ASC210344939/2021
USA/MO-CDC-ASC210344945/2021
USA/AL-CDC-ASC210344943/2021
USA/MI-CDC-ASC210344876/2021
USA/AL-CDC-ASC210344944/2021
USA/KY-CDC-ASC210357780/2021
USA/MI-CDC-ASC210344872/2021
USA/MI-CDC-ASC210344874/2021
USA/PA-CDC-ASC210344871/2021
USA/PA-CDC-ASC210344870/2021
USA/NH-CDC-ASC210344949/2021
USA/CA-CDC-ASC210344911/2021
USA/MN-CDC-ASC210357793/2021
USA/WI-CDC-ASC210357784/2021
USA/MI-CDC-ASC210344877/2021
USA/MI-CDC-ASC210344921/2021
USA/IN-CDC-ASC210357779/2021
USA/CO-CDC-ASC210356375/2021
USA/TX-CDC-ASC210344909/2021
USA/NY-CDC-ASC210357333/2021
USA/TX-CDC-ASC210344906/2021
USA/MA-CDC-ASC210344901/2021
USA/MA-CDC-ASC210344900/2021
USA/WV-CDC-ASC210357803/2021
USA/TX-CDC-ASC210344898/2021
USA/TX-CDC-ASC210344899/2021
USA/NM-CDC-ASC210344894/2021
USA/NC-CDC-ASC210357804/2021
USA/SC-CDC-ASC210357806/2021
USA/TX-CDC-ASC210344915/2021
USA/MD-CDC-ASC210357805/2021
USA/KS-CDC-ASC210344891/2021
USA/NH-CDC-ASC210344950/2021
USA/MN-CDC-ASC210357794/2021
USA/CT-CDC-ASC210357807/2021
USA/MD-CDC-ASC210344889/2021
USA/MI-CDC-ASC210344920/2021
USA/MD-CDC-ASC210344887/2021
USA/VA-CDC-ASC210344882/2021
USA/MD-CDC-ASC210344888/2021
USA/CT-CDC-ASC210357809/2021
USA/VA-CDC-ASC210344881/2021
USA/ME-CDC-ASC210357815/2021
USA/CT-CDC-ASC210357811/2021
USA/IL-CDC-ASC210344913/2021
USA/MN-CDC-ASC210357795/2021
USA/OK-CDC-ASC210357366/2021
USA/PR-CDC-ASC210357368/2021
USA/PA-CDC-ASC210357367/2021
USA/PA-CDC-ASC210344868/2021
USA/MD-CDC-ASC210357364/2021
USA/MD-CDC-ASC210357365/2021
USA/TN-CDC-ASC210357781/2021
USA/MD-CDC-ASC210357363/2021
USA/IL-CDC-ASC210357359/2021
USA/FL-CDC-ASC210357360/2021
USA/MD-CDC-ASC210357361/2021
USA/WI-CDC-ASC210357357/2021
USA/MN-CDC-ASC210357826/2021
USA/IL-CDC-ASC210357358/2021
USA/CA-CDC-ASC210357370/2021
USA/MN-CDC-ASC210357827/2021
USA/WI-CDC-ASC210357356/2021
USA/MN-CDC-ASC210357828/2021
USA/WI-CDC-ASC210357349/2021
USA/WI-CDC-ASC210357347/2021
USA/GA-CDC-ASC210357830/2021
USA/OH-CDC-ASC210357342/2021
USA/WI-CDC-ASC210357343/2021
USA/NC-CDC-ASC210357834/2021
USA/WI-CDC-ASC210357344/2021
USA/NV-CDC-ASC210357340/2021
USA/MI-CDC-ASC210357355/2021
USA/PA-CDC-ASC210357369/2021
USA/PA-CDC-ASC210357824/2021
USA/MD-CDC-ASC210344957/2021
USA/WV-CDC-ASC210344956/2021
USA/MI-CDC-ASC210357372/2021
USA/FL-CDC-ASC210344952/2021
USA/NC-CDC-ASC210344866/2021
USA/CA-CDC-ASC210357391/2021
USA/CA-CDC-ASC210357392/2021
USA/ME-CDC-ASC210357816/2021
USA/NE-CDC-ASC210357387/2021
USA/MI-CDC-ASC210357817/2021
USA/MN-CDC-ASC210357829/2021
USA/NE-CDC-ASC210357386/2021
USA/TN-CDC-ASC210357783/2021
USA/CA-CDC-ASC210357389/2021
USA/NE-CDC-ASC210357374/2021
USA/PR-CDC-ASC210357384/2021
USA/NE-CDC-ASC210357375/2021
USA/OK-CDC-ASC210357373/2021
USA/CA-CDC-ASC210357378/2021
USA/IL-CDC-ASC210357382/2021
USA/WI-CDC-ASC210357385/2021
USA/RI-CDC-ASC210357377/2021
USA/OH-CDC-ASC210357818/2021
USA/CA-CDC-ASC210357381/2021
USA/GA-GPHL-2378/2021
USA/GA-GPHL-2379/2021
USA/GA-GPHL-2377/2021
USA/GA-GPHL-2386/2021
USA/GA-GPHL-2388/2021
USA/CO-CDC-MMB11003882/2021
USA/WI-CDC-MMB10996601/2021
USA/WI-CDC-MMB11000993/2021
USA/GA-GPHL-2387/2021
USA/CO-CDC-MMB10996557/2021
USA/CO-CDC-MMB10987305/2021
USA/CO-CDC-MMB10993822/2021
USA/CO-CDC-MMB10988577/2021
USA/WI-CDC-MMB10987023/2021
USA/WI-CDC-MMB10987849/2021
USA/CO-CDC-MMB10995499/2021
USA/CO-CDC-MMB10999989/2021
USA/CO-CDC-MMB10995677/2021
USA/CO-CDC-MMB10986662/2021
USA/CO-CDC-MMB11005859/2021
USA/WI-CDC-MMB10990851/2021
USA/CO-CDC-MMB10995727/2021
USA/CO-CDC-MMB10988383/2021
USA/CO-CDC-MMB11005358/2021
USA/CO-CDC-MMB10984614/2021
USA/WI-CDC-MMB10996599/2021
USA/CO-CDC-MMB10988602/2021
USA/OH-CDC-MMB10936422/2021
USA/OH-CDC-MMB10959058/2021
USA/CO-CDC-MMB10991327/2021
USA/CO-CDC-MMB10992754/2021
USA/CO-CDC-MMB10993996/2021
USA/CO-CDC-MMB10998032/2021
USA/CO-CDC-MMB10994881/2021
USA/CO-CDC-MMB10992507/2021
USA/CO-CDC-MMB10990350/2021
USA/CO-CDC-MMB10999742/2021
USA/WI-CDC-MMB10995302/2021
USA/CO-CDC-MMB10990199/2021
USA/WI-CDC-MMB10987018/2021
USA/CO-CDC-MMB11004463/2021
USA/CO-CDC-MMB11000932/2021
USA/CO-CDC-MMB10990658/2021
USA/CO-CDC-MMB11002015/2021
USA/CO-CDC-MMB11005125/2021
USA/CO-CDC-MMB11005100/2021
USA/CO-CDC-MMB11003192/2021
USA/CO-CDC-MMB11003053/2021
USA/CO-CDC-MMB11003424/2021
USA/CO-CDC-MMB10998857/2021
USA/CO-CDC-MMB10992677/2021
USA/CO-CDC-MMB11005427/2021
USA/CO-CDC-MMB11003459/2021
USA/CO-CDC-MMB10996173/2021
USA/CO-CDC-MMB10988111/2021
USA/CO-CDC-MMB11000529/2021
USA/CO-CDC-MMB10991429/2021
USA/PA-CDC-MMB10984812/2021
USA/CO-CDC-MMB11004088/2021
USA/OH-CDC-MMB10995520/2021
USA/CO-CDC-MMB10995478/2021
USA/CO-CDC-MMB10997072/2021
USA/CO-CDC-MMB11003614/2021
USA/CO-CDC-MMB10988420/2021
USA/CO-CDC-MMB11003889/2021
USA/CO-CDC-MMB10990206/2021
USA/CO-CDC-MMB11005904/2021
USA/CO-CDC-MMB10991437/2021
USA/CO-CDC-MMB10988020/2021
USA/PA-CDC-MMB10988578/2021
USA/CO-CDC-MMB11002836/2021
USA/CO-CDC-MMB11002374/2021
USA/CO-CDC-MMB11002348/2021
USA/PA-CDC-MMB10996276/2021
USA/CO-CDC-MMB11000166/2021
USA/CO-CDC-MMB10987118/2021
USA/CO-CDC-MMB10995525/2021
USA/CO-CDC-MMB10997024/2021
USA/CO-CDC-MMB10992456/2021
USA/CO-CDC-MMB10994645/2021
USA/CO-CDC-MMB10986770/2021
USA/CO-CDC-MMB11005892/2021
USA/CO-CDC-MMB10994569/2021
USA/CO-CDC-MMB11005823/2021
USA/CO-CDC-MMB10992577/2021
USA/CO-CDC-MMB11004522/2021
USA/CO-CDC-MMB10995112/2021
USA/CO-CDC-MMB10992010/2021
USA/CO-CDC-MMB10993722/2021
USA/CO-CDC-MMB10995161/2021
USA/CO-CDC-MMB11004868/2021
USA/CO-CDC-MMB11001395/2021
USA/CO-CDC-MMB11006033/2021
USA/CO-CDC-MMB10995577/2021
USA/CO-CDC-MMB10992089/2021
USA/CO-CDC-MMB10993310/2021
USA/WV078854/2021
USA/WV078931/2021
USA/WV079817/2021
USA/WV078981/2021
USA/WV079905/2021
USA/WV080210/2021
USA/WV080294/2021
USA/WV081543/2021
USA/WV080295/2021
USA/WV080250/2021
USA/WV081587/2021
USA/WV081396/2021
USA/WV080223/2021
USA/WV124886/2021
USA/WV124885/2021
USA/WV124916/2021
USA/WV124894/2021
USA/WV124913/2021
USA/WV124920/2021
USA/WV124917/2021
USA/WV124922/2021
USA/WV124975/2021
USA/WV124921/2021
USA/WV124970/2021
USA/WV125113/2021
USA/WV124977/2021
USA/WV124978/2021
USA/WV125115/2021
USA/WV125123/2021
USA/WV125142/2021
USA/WV125145/2021
USA/WV125143/2021
USA/WV125144/2021
USA/WV125122/2021
USA/WV125146/2021
USA/WV125149/2021
USA/WV125147/2021
USA/WV125253/2021
USA/WV125249/2021
USA/WV125150/2021
USA/WV125262/2021
USA/WV125148/2021
USA/SC-CDC-MMB11007068/2021
USA/SC-CDC-MMB10994166/2021
USA/GA-CDC-MMB10986777/2021
USA/SC-CDC-MMB10994116/2021
USA/SC-CDC-MMB10996743/2021
USA/SC-CDC-MMB11007392/2021
USA/NC-CDC-MMB11006870/2021
USA/VA-CDC-MMB11006841/2021
USA/MD-CDC-MMB11005576/2021
USA/MD-CDC-MMB10984738/2021
USA/NC-CDC-MMB11006268/2021
USA/NC-CDC-MMB11004523/2021
USA/NC-CDC-MMB11006319/2021
USA/GA-CDC-MMB11002888/2021
USA/VA-CDC-MMB11006940/2021
USA/NC-CDC-MMB11002160/2021
USA/GA-CDC-MMB10985064/2021
USA/CO-CDC-MMB10994170/2021
USA/CO-CDC-MMB11003832/2021
USA/GA-CDC-MMB10985072/2021
USA/KY-CDC-MMB10991258/2021
USA/SC-CDC-MMB11007010/2021
USA/CO-CDC-MMB10992234/2021
USA/GA-CDC-MMB11001222/2021
USA/CO-CDC-MMB11006153/2021
USA/GA-CDC-MMB10988973/2021
USA/CO-CDC-MMB11002372/2021
USA/CO-CDC-MMB10986745/2021
USA/GA-CDC-MMB10995059/2021
USA/CO-CDC-MMB10997971/2021
USA/CO-CDC-MMB10997490/2021
USA/GA-CDC-MMB10989969/2021
USA/SC-CDC-MMB11007101/2021
USA/CO-CDC-MMB10992421/2021
USA/SC-CDC-MMB11007839/2021
USA/GA-CDC-MMB10989023/2021
USA/SC-CDC-MMB11007188/2021
USA/GA-CDC-MMB10986043/2021
USA/CO-CDC-MMB10987060/2021
USA/GA-CDC-MMB10997787/2021
USA/GA-CDC-MMB10995189/2021
USA/CO-CDC-MMB11001561/2021
USA/CO-CDC-MMB11004316/2021
USA/WV-CDC-MMB10994955/2021
USA/GA-CDC-MMB10984847/2021
USA/CO-CDC-MMB11002655/2021
USA/GA-CDC-MMB10989919/2021
USA/CO-CDC-MMB10990694/2021
USA/CO-CDC-MMB11004067/2021
USA/SC-CDC-MMB11007705/2021
USA/MD-CDC-MMB11005185/2021
USA/KY-CDC-MMB10982853/2021
USA/GA-CDC-MMB10988385/2021
USA/GA-CDC-MMB10984397/2021
USA/SC-CDC-MMB11007449/2021
USA/SC-CDC-MMB10987298/2021
USA/SC-CDC-MMB11007017/2021
USA/GA-CDC-MMB10993402/2021
USA/GA-CDC-MMB10989767/2021
USA/MD-CDC-MMB11003812/2021
USA/GA-CDC-MMB10992493/2021
USA/GA-CDC-MMB10986271/2021
USA/GA-CDC-MMB11000947/2021
USA/SC-CDC-MMB11006929/2021
USA/SC-CDC-MMB11007177/2021
USA/GA-CDC-MMB10992523/2021
USA/GA-CDC-MMB10987258/2021
USA/CO-CDC-MMB10999847/2021
USA/CO-CDC-MMB11003602/2021
USA/GA-CDC-MMB10989886/2021
USA/CO-CDC-MMB11000364/2021
USA/CO-CDC-MMB10993069/2021
USA/CO-CDC-MMB10995600/2021
USA/CO-CDC-MMB10996469/2021
USA/NC-CDC-MMB11003157/2021
USA/GA-CDC-MMB11004242/2021
USA/SC-CDC-MMB11007371/2021
USA/CO-CDC-MMB11003968/2021
USA/CO-CDC-MMB10989984/2021
USA/CO-CDC-MMB11000351/2021
USA/CO-CDC-MMB10990722/2021
USA/SC-CDC-MMB11007798/2021
USA/GA-CDC-MMB11004238/2021
USA/SC-CDC-MMB11007462/2021
USA/CO-CDC-MMB10996438/2021
USA/CO-CDC-MMB10988394/2021
USA/CO-CDC-MMB10995450/2021
USA/CA-LACPHL-AF04220/2021
USA/CA-LACPHL-AF04221/2021
USA/MN-MDH-17374/2021
USA/SD-CDC-4323043-001/2021
USA/GA-CDC-MMB10998226/2021
USA/MN-MDH-17377/2021
USA/MN-MDH-17373/2021
USA/AR-UMGC-19961/2021
USA/SD-CDC-4323042-001/2021
USA/AR-UMGC-19937/2021
USA/AR-UMGC-19960/2021
USA/AR-UMGC-19963/2021
USA/AR-UMGC-19972/2021
USA/AR-UMGC-19973/2021
USA/AR-UMGC-19984/2021
USA/AR-UMGC-19975/2021
USA/AR-UMGC-19983/2021
USA/AR-UMGC-19999/2021
USA/AR-UMGC-19997/2021
USA/AR-UMGC-19985/2021
USA/AR-UMGC-20008/2021
USA/AR-UMGC-20009/2021
USA/AR-UMGC-20112/2021
USA/AR-UMGC-20100/2021
USA/AR-UMGC-20119/2021
USA/AR-UMGC-20117/2021
USA/AR-UMGC-20114/2021
USA/AR-UMGC-20121/2021
USA/AR-UMGC-20134/2021
USA/AR-UMGC-20129/2021
USA/AR-UMGC-20133/2021
USA/AR-UMGC-22436/2021
USA/AR-UMGC-22446/2021
USA/AR-UMGC-22483/2021
USA/AR-UMGC-22447/2021
USA/AR-UMGC-22496/2021
USA/AR-UMGC-22484/2021
USA/AL-CDC-2-5117466/2021
USA/KS-CDC-2-5128840/2021
USA/KS-CDC-2-5128847/2021
USA/KS-CDC-2-5128730/2021
USA/OH-CDC-2-5097917/2021
USA/MO-CDC-2-5129049/2021
USA/CA-CDC-2-5097813/2021
USA/CA-CDC-2-5097730/2021
USA/CT-CDC-2-5128705/2021
USA/CA-CDC-2-5097805/2021
USA/CA-CDC-2-5097911/2021
USA/CA-CDC-2-5097843/2021
USA/NC-CDC-2-5098044/2021
USA/NC-CDC-2-5098006/2021
USA/NC-CDC-2-5098030/2021
USA/NC-CDC-2-5097943/2021
USA/MP-CDC-2-5096534/2021
USA/WY-CDC-2-5084125/2021
USA/SD-CDC-2-5096501/2021
USA/SD-CDC-2-5096350/2021
USA/OH-CDC-2-5097818/2021
USA/SD-CDC-2-5096440/2021
USA/RI-CDC-2-5096930/2021
USA/MP-CDC-2-5096545/2021
USA/FL-CDC-2-5097219/2021
USA/RI-CDC-2-5097008/2021
USA/MS-CDC-2-5096650/2021
USA/OR-CDC-2-5096622/2021
USA/WY-CDC-2-5084025/2021
USA/TX-CDC-2-5097205/2021
USA/TX-CDC-2-5097114/2021
USA/SD-CDC-2-5096323/2021
USA/SD-CDC-2-5096429/2021
USA/WY-CDC-2-5084132/2021
USA/OR-CDC-2-5096637/2021
USA/AR-CDC-2-5096416/2021
USA/FL-CDC-2-5097210/2021
USA/RI-CDC-2-5096921/2021
USA/NC-CDC-2-5098107/2021
USA/FL-CDC-2-5097226/2021
USA/RI-CDC-2-5096940/2021
USA/OR-CDC-2-5096629/2021
USA/SD-CDC-2-5096345/2021
USA/MS-CDC-2-5096628/2021
USA/OR-CDC-2-5096532/2021
USA/SD-CDC-2-5096438/2021
USA/TX-CDC-4331137-001/2021
USA/TX-DSHS-10754/2021
USA/TX-CDC-ASC210364461/2021
USA/PA-CDC-ASC210364569/2021
USA/NJ-CDC-ASC210461030/2021
USA/NJ-CDC-ASC210364752/2021
USA/NC-CDC-ASC210465958/2021
USA/IN-CDC-ASC210344373/2021
USA/TX-CDC-ASC210344362/2021
USA/UT-CDC-ASC210344357/2021
USA/ID-CDC-ASC210344367/2021
USA/FL-CDC-ASC210343898/2021
USA/CA-CDC-ASC210344365/2021
USA/MI-CDC-ASC210344368/2021
USA/PA-CDC-ASC210471263/2021
USA/PA-CDC-ASC210343693/2021
USA/GA-CDC-ASC210343899/2021
USA/GA-CDC-ASC210343701/2021
USA/UT-CDC-ASC210344358/2021
USA/IN-CDC-ASC210344374/2021
USA/IL-CDC-ASC210344375/2021
USA/TX-CDC-ASC210343655/2021
USA/FL-BPHL-13983/2021
USA/FL-BPHL-13987/2021
USA/FL-BPHL-14465/2021
USA/FL-BPHL-13945/2021
USA/FL-BPHL-14467/2021
USA/FL-BPHL-13927/2021
USA/FL-BPHL-14468/2021
USA/FL-BPHL-14466/2021
USA/WI-CDC-ASC210343895/2021
USA/CO-CDC-ASC210343672/2021
USA/FL-BPHL-14469/2021
USA/OH-UHTL-1415/2021
USA/AR-UMGC-23710/2021
USA/OH-UHTL-1417/2021
USA/OH-UHTL-1433/2021
USA/NM-CDC-2-5064255/2021
USA/TX-CDC-2-5063298/2021
USA/DC-CDC-2-5063788/2021
USA/NM-CDC-2-5064199/2021
USA/TX-CDC-2-5063386/2021
USA/TX-CDC-2-5063388/2021
USA/TX-CDC-2-5063289/2021
USA/NV-CDC-2-5064367/2021
USA/MN-CDC-2-5063871/2021
USA/LA-CDC-2-5064267/2021
USA/SD-CDC-2-5063494/2021
USA/TX-CDC-2-5063293/2021
USA/NM-CDC-2-5064353/2021
USA/LA-CDC-2-5064362/2021
USA/NM-CDC-2-5064296/2021
USA/MN-CDC-2-5063968/2021
USA/MA-MGB-02108/2021
USA/NV-CDC-2-5064184/2021
USA/MA-MGB-02109/2021
USA/MN-MDH-17501/2021
USA/MN-MDH-17487/2021
USA/MN-MDH-17500/2021
DJI/NAMRU3_E287/2021
DJI/NAMRU3_E293/2021
USA/NJ-CDC-4337365-001/2021
USA/MN-MDH-17856/2021
USA/MA-MGB-01647/2021
USA/MN-MDH-17887/2021
USA/MA-MGB-01654/2021
USA/MN-MDH-17888/2021
USA/MA-MGB-01692/2021
USA/MA-MGB-01719/2021
USA/MA-MGB-01739/2021
USA/MA-MGB-01732/2021
USA/MA-MGB-01761/2021
USA/MA-MGB-01753/2021
USA/MA-MGB-01767/2021
USA/MA-MGB-01775/2021
USA/CA-CDC-FG-151399/2021
USA/MA-MGB-01783/2021
USA/CA-CDC-FG-151413/2021
USA/CA-CDC-FG-151386/2021
USA/CA-CDC-FG-151379/2021
USA/CA-CDC-FG-151424/2021
USA/CA-CDC-FG-151447/2021
USA/CA-CDC-FG-151457/2021
USA/CA-CDC-FG-151442/2021
USA/CA-CDC-FG-151429/2021
USA/CA-CDC-FG-151445/2021
USA/CA-CDC-FG-151460/2021
USA/CA-CDC-FG-151474/2021
USA/CA-CDC-FG-151469/2021
USA/CA-CDC-FG-151482/2021
USA/CA-CDC-FG-151480/2021
USA/CA-CDC-FG-151496/2021
USA/NMDOH-2021195486/2021
USA/CA-CDC-FG-151452/2021
USA/NMDOH-2021195448/2021
USA/NMDOH-2021195443/2021
USA/NMDOH-2021195441/2021
SYC/SS3925/2021
USA/NMDOH-2021195470/2021
SYC/SS3926/2021
SYC/SS3927/2021
SYC/SS3931/2021
USA/NMDOH-2021195454/2021
USA/SC-COVID21-5513/2021
USA/NMDOH-2021195449/2021
USA/TX-DSHS-11113/2021
USA/SC-COVID21-5711/2021
KEN/SS4113/2021
USA/VA-DCLS-10598/2021
USA/VA-DCLS-10593/2021
USA/VA-DCLS-10596/2021
USA/WA-S14863/2021
USA/WA-S14864/2021
USA/WA-S14865/2021
USA/VA-DCLS-10597/2021
USA/WA-S14867/2021
USA/WA-S14868/2021
USA/WA-S14866/2021
USA/WA-S14870/2021
USA/WA-S14871/2021
USA/WA-S15029/2021
USA/WA-S14869/2021
USA/WA-S15030/2021
USA/WA-S15032/2021
USA/WA-S15033/2021
USA/WA-S15031/2021
USA/WA-S15035/2021
USA/WA-S15037/2021
USA/WA-S15034/2021
USA/WA-S15038/2021
USA/WA-S15036/2021
USA/WA-S15039/2021
USA/WA-S15040/2021
USA/WA-S15042/2021
USA/WA-S15043/2021
USA/WA-S15041/2021
USA/WA-S15045/2021
USA/WA-S15044/2021
USA/WA-S15047/2021
USA/WA-S15049/2021
USA/WA-S15048/2021
USA/WA-S15046/2021
USA/WA-S15056/2021
USA/WA-S15057/2021
USA/WA-S15059/2021
USA/WA-S15058/2021
USA/WA-S15060/2021
USA/GU-CDC-2-5203641/2021
USA/VA-DCLS-10467/2021
USA/VA-DCLS-10648/2021
England/MILK-2060967/2021
England/MILK-20BE812/2021
England/MILK-20BE7AC/2021
England/MILK-20C0394/2021
England/MILK-20C02F1/2021
England/MILK-20BE8A9/2021
England/MILK-20BE900/2021
England/MILK-20C0367/2021
England/MILK-20BE7BB/2021
England/MILK-20BFE2E/2021
England/MILK-20BEB91/2021
England/MILK-20BEA1C/2021
England/MILK-20BEBFB/2021
England/MILK-20BFEF1/2021
England/MILK-20BFF58/2021
England/MILK-20C0042/2021
England/MILK-20C0112/2021
England/MILK-20C00F7/2021
England/MILK-20BFEC4/2021
England/MILK-20C024C/2021
England/MILK-20C03D0/2021
England/MILK-20C021F/2021
England/MILK-20C02C4/2021
England/MILK-20C033A/2021
England/MILK-20C02E2/2021
England/MILK-20C026A/2021
England/MILK-20C03A3/2021
England/MILK-20C031C/2021
England/MILK-20C015E/2021
England/MILK-20BFFFE/2021
England/MILK-20BFEA6/2021
England/MILK-20BEB28/2021
England/MILK-20BFE4C/2021
England/MILK-20BFE3D/2021
England/MILK-20BEBEC/2021
England/MILK-20BFE6A/2021
England/MILK-20C0015/2021
England/MILK-20BFFD0/2021
England/MILK-20BFFB2/2021
England/MILK-20BFFEF/2021
England/MILK-20BFE79/2021
England/MILK-20BFEE2/2021
England/MILK-20BFFA3/2021
England/MILK-20BFF2B/2021
England/MILK-20BFFC1/2021
England/MILK-20C03EF/2021
England/MILK-20C00AC/2021
England/MILK-20C014F/2021
England/MILK-20BFF1C/2021
England/MILK-20C0024/2021
England/MILK-20BFEB5/2021
England/MILK-20C0376/2021
England/MILK-20C008E/2021
England/MILK-20C01F4/2021
England/MILK-20C0033/2021
England/MILK-20C022E/2021
England/MILK-20C0060/2021
England/MILK-20C0200/2021
England/MILK-20C01C7/2021
England/MILK-20C016D/2021
England/MILK-20BFE97/2021
England/MILK-20BFF3A/2021
England/MILK-20C0051/2021
England/MILK-20C01B8/2021
England/MILK-20BFF76/2021
England/MILK-20C018B/2021
England/MILK-20C01A9/2021
England/MILK-20C01D6/2021
England/MILK-20C03FE/2021
England/MILK-20C02D3/2021
England/MILK-20C02A6/2021
England/MILK-20C019A/2021
England/MILK-20C0288/2021
England/MILK-20C0121/2021
England/MILK-20C025B/2021
England/MILK-20C02B5/2021
England/MILK-20C0103/2021
England/MILK-20C01E5/2021
England/MILK-20BEA85/2021
England/MILK-20C0385/2021
England/MILK-20BA1B1/2021
England/MILK-20BFED3/2021
England/MILK-20C00D9/2021
England/MILK-20BFF49/2021
England/MILK-20C0130/2021
England/MILK-20C030D/2021
England/MILK-20BFE5B/2021
England/MILK-20BEC07/2021
England/MILK-20C0279/2021
England/MILK-20C007F/2021
England/MILK-20BFF85/2021
England/MILK-20C0006/2021
England/MILK-20BFF0D/2021
England/MILK-20C023D/2021
England/MILK-20BFE88/2021
England/MILK-20C0297/2021
England/MILK-20C00E8/2021
England/MILK-20C00CA/2021
England/MILK-20A7E56/2021
England/MILK-20C009D/2021
England/NEWC-20E6969/2021
England/NEWC-20E8660/2021
England/NEWC-20E8721/2021
England/NEWC-20E86D9/2021
England/NEWC-20E8712/2021
England/MILK-20C00BB/2021
England/ALDP-20B514D/2021
England/NEWC-20E2718/2021
England/NEWC-20E8651/2021
England/NEWC-20E86AC/2021
England/NEWC-20E26FD/2021
England/NEWC-20E28D9/2021
England/MILK-20E3CEB/2021
England/NEWC-20E8967/2021
England/MILK-20BEBBF/2021
England/NEWC-20E89B2/2021
England/NEWC-20E6C33/2021
England/NEWC-20E883D/2021
England/NEWC-20E874F/2021
England/NEWC-20E6C42/2021
England/MILK-20E39E4/2021
England/NEWC-20E884C/2021
England/MILK-20C0358/2021
England/NEWC-20E87A9/2021
England/NEWC-20E879A/2021
England/MILK-20E39A8/2021
England/MILK-20E3A4B/2021
England/NEWC-20E8475/2021
England/NEWC-20E289D/2021
England/NEWC-20E296D/2021
England/NEWC-20E87D6/2021
England/MILK-20E396C/2021
England/NEWC-20E28CA/2021
England/NEWC-20E87E5/2021
England/MILK-20E3AF0/2021
England/NEWC-20E6996/2021
England/NEWC-20E2833/2021
England/NEWC-20E885B/2021
England/NEWC-20E69F0/2021
England/NEWC-20E6ADF/2021
England/NEWC-20E8958/2021
England/NEWC-20E678D/2021
England/NEWC-20E6AB1/2021
England/NEWC-20E2B49/2021
England/NEWC-20E6A57/2021
England/NEWC-20E2B0D/2021
England/NEWC-20E28F7/2021
England/MILK-20E38D8/2021
England/NEWC-20E8985/2021
England/MILK-20E38E7/2021
England/MILK-20E3AC3/2021
England/NEWC-20E287F/2021
England/MILK-20E38F6/2021
England/NEWC-20E27AF/2021
England/NEWC-20E26C0/2021
England/NEWC-20E2781/2021
England/NEWC-20E85FA/2021
England/NEWC-20E69B4/2021
England/NEWC-20E2790/2021
England/NEWC-20E85DC/2021
England/NEWC-20E2921/2021
England/NEWC-20E28BB/2021
England/MILK-20E3C45/2021
England/MILK-20E398A/2021
England/MILK-20E3A0F/2021
England/NEWC-20E2B58/2021
England/NEWC-20E2903/2021
England/NEWC-20E6705/2021
England/MILK-20E3B66/2021
England/NEWC-20E29B8/2021
England/NEWC-20E2AD3/2021
England/NEWC-20E2B67/2021
England/NEWC-20E2A00/2021
England/NEWC-20E6A93/2021
England/MILK-20E3C81/2021
England/NEWC-20E6B90/2021
England/MILK-20E38BA/2021
England/MILK-20E3CBE/2021
England/NEWC-20E6A75/2021
England/NEWC-20E6C15/2021
England/MILK-20E386F/2021
England/NEWC-20E6CAC/2021
England/NEWC-20E6B27/2021
England/NEWC-20E6A0C/2021
England/NEWC-20E6B72/2021
England/NEWC-20E8554/2021
England/NEWC-20E84B1/2021
England/NEWC-20E8545/2021
England/NEWC-20E8879/2021
England/NEWC-20E8572/2021
England/MILK-20E3B0C/2021
England/MILK-20E395D/2021
England/MILK-20E3BC0/2021
England/NEWC-20E297C/2021
England/NEWC-20E6B63/2021
England/NEWC-20E84C0/2021
England/MILK-20E3C18/2021
England/MILK-20E3C63/2021
England/QEUH-2050690/2021
England/NEWC-20E690F/2021
England/MILK-20E3D51/2021
England/MILK-20E3A87/2021
England/NEWC-20E6811/2021
England/NEWC-20E68E4/2021
England/MILK-20E3DAC/2021
England/MILK-20E8A0A/2021
England/MILK-20E89FE/2021
England/MILK-20E8A19/2021
England/NEWC-20E26A2/2021
England/NEWC-20E2A1F/2021
England/NEWC-20E29D6/2021
England/NEWC-20E2666/2021
England/NEWC-20E6732/2021
England/NEWC-20E294F/2021
England/NEWC-20E67F6/2021
England/NEWC-20E693C/2021
England/NEWC-20E6987/2021
England/MILK-20E3902/2021
England/NEWC-20E679C/2021
England/NEWC-20E45C1/2021
England/NEWC-20E69A5/2021
England/NEWC-20E8EB3/2021
England/NEWC-20E45A3/2021
England/NEWC-20E69C3/2021
England/NEWC-20E6802/2021
England/NEWC-20E8F47/2021
England/NEWC-20E8B61/2021
England/NEWC-20E8E86/2021
England/NEWC-20E8F83/2021
England/NEWC-20E8F1A/2021
England/NEWC-20E8EE0/2021
England/NEWC-20E5E6B/2021
England/NEWC-20E4682/2021
England/NEWC-20E5E3E/2021
England/NEWC-20E5EE3/2021
England/NEWC-20E5E7A/2021
England/NEWC-20E5EA7/2021
England/NEWC-20E5EC5/2021
England/NEWC-20E5F2C/2021
England/NEWC-20E695A/2021
England/NEWC-20E8C6E/2021
England/NEWC-20E5FC2/2021
England/NEWC-20E5E98/2021
England/NEWC-20E8CB9/2021
England/NEWC-20E68D5/2021
England/NEWC-20E5FA4/2021
England/NEWC-20E8A64/2021
England/NEWC-20E600A/2021
England/NEWC-20E8CF5/2021
England/NEWC-20E8CD7/2021
England/NEWC-20E691E/2021
England/NEWC-20E8C9B/2021
England/NEWC-20E60A0/2021
England/NEWC-20E6082/2021
England/NEWC-20E6055/2021
England/NEWC-20E60DD/2021
England/NEWC-20E8E0E/2021
England/NEWC-20E8E3B/2021
England/NEWC-20E8A82/2021
England/NEWC-20E5F1D/2021
England/NEWC-20E8D98/2021
England/NEWC-20E6037/2021
England/NEWC-20E8EA4/2021
England/NEWC-20E8D3E/2021
England/NEWC-20E8ACE/2021
England/NEWC-20E8BF8/2021
England/NEWC-20E8C40/2021
England/NEWC-20E8EFF/2021
England/NEWC-20E8E59/2021
England/NEWC-20E8C22/2021
England/NEWC-20E8B52/2021
England/NEWC-20E2693/2021
England/NEWC-20E487D/2021
England/MILK-20E3A5A/2021
England/MILK-20E39B7/2021
England/MILK-20E39F3/2021
England/NEWC-20E2745/2021
England/MILK-20E3AA5/2021
England/NEWC-20E2824/2021
England/MILK-20E3A2D/2021
England/MILK-20EB6C7/2021
England/MILK-20E89EF/2021
England/NEWC-20E28E8/2021
England/MILK-20E3AE1/2021
England/MILK-20EB74C/2021
England/MILK-20E3C27/2021
England/NEWC-20E2709/2021
England/MILK-20EB7F1/2021
England/MILK-20EB7D3/2021
England/MILK-20EB858/2021
England/NEWC-20E479E/2021
England/NEWC-20E47DA/2021
England/NEWC-20E47E9/2021
England/NEWC-20E47F8/2021
England/NEWC-20E478F/2021
England/NEWC-20E84A2/2021
England/NEWC-20E8DB6/2021
England/MILK-20EB7A6/2021
England/NEWC-20E4716/2021
England/NEWC-20E4770/2021
England/NEWC-20E8A46/2021
England/MILK-20E3805/2021
England/NEWC-20E6A2A/2021
England/NEWC-20E8AA0/2021
England/MILK-20E3B48/2021
England/NEWC-20E4804/2021
England/NEWC-20E8518/2021
England/NEWC-20E8509/2021
England/NEWC-20E46DD/2021
England/QEUH-20DCDA6/2021
England/NEWC-20E84FD/2021
England/NEWC-20E4752/2021
England/QEUH-20DCD00/2021
England/QEUH-20DCE3A/2021
England/NEWC-20E4628/2021
England/NEWC-20E4497/2021
England/NEWC-20E45FE/2021
England/NEWC-20E4646/2021
England/NEWC-20E6B54/2021
England/NEWC-20E85AF/2021
England/NEWC-20E43F4/2021
England/NEWC-20E43D6/2021
England/NEWC-20E4594/2021
England/NEWC-20E6B36/2021
England/NEWC-20E8606/2021
England/NEWC-20E45B2/2021
England/NEWC-20E443D/2021
England/NEWC-20E44E2/2021
England/NEWC-20E4743/2021
England/NEWC-20E6046/2021
England/NEWC-20E6064/2021
England/NEWC-20E44C4/2021
England/NEWC-20E6091/2021
England/NEWC-20E451C/2021
England/NEWC-20E46BF/2021
England/NEWC-20E43C7/2021
England/NEWC-20E43E5/2021
England/QEUH-20DCE0D/2021
England/NEWC-20E453A/2021
England/QEUH-20DCD88/2021
England/NEWC-20E8CAA/2021
England/NEWC-20E8DD4/2021
England/NEWC-20E6A66/2021
England/NEWC-20E8C5F/2021
England/MILK-20E3911/2021
England/MILK-20E3999/2021
England/MILK-20E387E/2021
England/NEWC-20E8B43/2021
England/NEWC-20E8615/2021
England/NEWC-20E441F/2021
England/MILK-20E39C6/2021
England/NEWC-20E869D/2021
England/NEWC-20E442E/2021
England/NEWC-20E444C/2021
England/NEWC-20E8624/2021
England/MILK-20EB65E/2021
England/NEWC-20E86CA/2021
England/NEWC-20E445B/2021
England/NEWC-20E446A/2021
England/QEUH-20DCE2B/2021
England/NEWC-20E8730/2021
England/QEUH-20DCDE2/2021
England/NEWC-20E4488/2021
England/NEWC-20E44A6/2021
England/NEWC-20E4479/2021
England/NEWC-20E8E77/2021
England/NEWC-20E44D3/2021
England/NEWC-20E450D/2021
England/NEWC-20E6BAF/2021
England/NEWC-20E4400/2021
England/NEWC-20E891C/2021
England/NEWC-20E8D7A/2021
England/NEWC-20E8642/2021
England/NEWC-20E5F3B/2021
England/NEWC-20E5FD1/2021
England/NEWC-20E5F95/2021
England/NEWC-20E5FE0/2021
England/MILK-20E389C/2021
England/MILK-20E3814/2021
England/MILK-20E388D/2021
England/NEWC-20E86F7/2021
England/NEWC-20E5FB3/2021
England/NEWC-20E5D22/2021
England/NEWC-20E5D8C/2021
England/NEWC-20E5F59/2021
England/NEWC-20E6019/2021
England/NEWC-20E5EB6/2021
England/QEUH-20DCCE5/2021
England/NEWC-20E5F86/2021
England/NEWC-20E5D5F/2021
England/NEWC-20E5F77/2021
England/NEWC-20E288E/2021
England/NEWC-20E86BB/2021
England/NEWC-20E86E8/2021
England/NEWC-20E27EB/2021
England/NEWC-20E8B8F/2021
England/NEWC-20E2B3A/2021
England/NEWC-20E8BDA/2021
England/NEWC-20E868E/2021
England/NEWC-20E5DC8/2021
England/NEWC-20E8B25/2021
England/NEWC-20E8AFB/2021
England/NEWC-20E8C7D/2021
England/NEWC-20E8C31/2021
England/NEWC-20E8A73/2021
England/NEWC-20E8ADD/2021
England/NEWC-20E6116/2021
England/NEWC-20E60CE/2021
England/NEWC-20E8C04/2021
England/NEWC-20E8F38/2021
England/NEWC-20E8CE6/2021
England/NEWC-20E60EC/2021
England/NEWC-20E8ABF/2021
England/NEWC-20E8DF2/2021
England/NEWC-20E8E2C/2021
England/NEWC-20E8DC5/2021
England/NEWC-20E8DA7/2021
England/NEWC-20E8E4A/2021
England/NEWC-20E6AEE/2021
England/NEWC-20E6AA2/2021
England/NEWC-20E6B45/2021
England/NEWC-20E6B18/2021
England/NEWC-20E8B9E/2021
England/NEWC-20E6A84/2021
England/NEWC-20E6B81/2021
England/NEWC-20E46A0/2021
England/NEWC-20E8AEC/2021
England/NEWC-20E8EC2/2021
England/NEWC-20E8BAD/2021
England/NEWC-20E6BDC/2021
England/NEWC-20E5E01/2021
England/NEWC-20E6C06/2021
England/NEWC-20E8E1D/2021
England/NEWC-20E6C24/2021
England/NEWC-20E6C60/2021
England/NEWC-20E6C7F/2021
England/NEWC-20E6BBE/2021
England/NEWC-20E6BFA/2021
England/NEWC-20E5FFF/2021
England/QEUH-20DCA09/2021
England/NEWC-20E6C51/2021
England/NEWC-20E8F0B/2021
England/QEUH-20DC948/2021
England/QEUH-20DCA27/2021
England/QEUH-20DCB60/2021
England/NEWC-20E685D/2021
England/NEWC-20E8D10/2021
England/QEUH-20DCADC/2021
England/NEWC-20E6741/2021
England/NEWC-20E6073/2021
England/NEWC-20E687B/2021
England/NEWC-20E8E95/2021
England/NEWC-20E495C/2021
England/NEWC-20E48D7/2021
England/NEWC-20E47CB/2021
England/NEWC-20E4831/2021
England/NEWC-20E5B55/2021
England/NEWC-20E8E68/2021
England/NEWC-20E5C16/2021
England/NEWC-20E5C61/2021
England/NEWC-20E485F/2021
England/QEUH-20DC878/2021
England/QEUH-20DCB9D/2021
England/NEWC-20E5C8F/2021
England/MILK-20EB64F/2021
England/QEUH-20DCA18/2021
England/NEWC-20E6BEB/2021
England/NEWC-20E5CDA/2021
England/NEWC-20E6714/2021
England/QEUH-20DCB24/2021
England/NEWC-20E8F29/2021
England/NEWC-20E876D/2021
England/NEWC-20E6BCD/2021
England/NEWC-20E492F/2021
England/MILK-20EB928/2021
England/QEUH-20DCB51/2021
England/QEUH-20DCD79/2021
England/NEWC-20E489B/2021
England/NEWC-20E8703/2021
England/NEWC-20E877C/2021
England/QEUH-20DCD97/2021
England/NEWC-20E87C7/2021
England/MILK-20EB700/2021
England/NEWC-20E87F4/2021
England/NEWC-20E5C34/2021
England/NEWC-20E48B9/2021
England/NEWC-20E8581/2021
England/MILK-20EB68B/2021
England/MILK-20EB6A9/2021
England/NEWC-20E68A8/2021
England/MILK-20EB797/2021
England/MILK-20EB73D/2021
England/NEWC-20E88E2/2021
England/NEWC-20E8527/2021
England/NEWC-20E87B8/2021
England/MILK-20EB8FE/2021
England/NEWC-20E8D5C/2021
England/NEWC-20E8590/2021
England/QEUH-20DC896/2021
England/MILK-20EB8EF/2021
England/NEWC-20E875E/2021
England/NEWC-20E6AFD/2021
England/QEUH-20DCCC7/2021
England/NEWC-20E4567/2021
England/NEWC-20E8F65/2021
England/NEWC-20E8493/2021
England/QEUH-20DCCF4/2021
England/NEWC-20E6CBB/2021
England/QEUH-20DCC8B/2021
England/QEUH-20DCCA9/2021
England/NEWC-20E6CD9/2021
England/NEWC-20E460A/2021
England/QEUH-20DCCD6/2021
England/NEWC-20E6C8E/2021
England/NEWC-20E8897/2021
England/NEWC-20E8484/2021
England/NEWC-20E44F1/2021
England/NEWC-20E4558/2021
England/NEWC-20E4707/2021
England/NEWC-20E45D0/2021
England/NEWC-20E5F68/2021
England/NEWC-20E48AA/2021
England/NEWC-20E5E5C/2021
England/QEUH-20DC8F0/2021
England/NEWC-20E5C43/2021
England/NEWC-20E5B73/2021
England/NEWC-20E5BDD/2021
England/NEWC-20E6028/2021
England/NEWC-20E4840/2021
England/NEWC-20E676F/2021
England/NEWC-20E6750/2021
England/NEWC-20E494D/2021
England/NEWC-20E5EF2/2021
England/NEWC-20E67BA/2021
England/NEWC-20E677E/2021
England/NEWC-20E686C/2021
England/NEWC-20E683F/2021
England/NEWC-20E67E7/2021
England/NEWC-20E67AB/2021
England/NEWC-20E6899/2021
England/NEWC-20E8888/2021
England/NEWC-20E684E/2021
England/NEWC-20E8800/2021
England/NEWC-20E4813/2021
England/NEWC-20E882E/2021
England/QEUH-20DCBBB/2021
England/MILK-20EB779/2021
England/NEWC-20E886A/2021
England/MILK-20EB876/2021
England/MILK-20EB849/2021
England/QEUH-20DCB7F/2021
England/NEWC-20E493E/2021
England/NEWC-20E6CCA/2021
England/NEWC-20E60BF/2021
England/NEWC-20E5C07/2021
England/NEWC-20E5B46/2021
England/NEWC-20E5CCB/2021
England/NEWC-20E4989/2021
England/NEWC-20E5C25/2021
England/NEWC-20E5CAD/2021
England/NEWC-20E497A/2021
England/NEWC-20E5D6E/2021
England/NEWC-20E5DB9/2021
England/NEWC-20E5DF5/2021
England/NEWC-20E5DE6/2021
England/NEWC-20E5D7D/2021
England/NEWC-20E5C70/2021
England/NEWC-20E5CE9/2021
England/MILK-20EB80D/2021
England/NEWC-20E5C52/2021
England/MILK-20EB8B2/2021
England/MILK-20EB7E2/2021
England/NEWC-20E6820/2021
England/NEWC-20E5D40/2021
England/NEWC-20E5E10/2021
England/NEWC-20E5BFB/2021
England/NEWC-20E48C8/2021
England/MILK-20E3A96/2021
England/MILK-20E3BDF/2021
England/MILK-20E3B84/2021
England/QEUH-20DCC9A/2021
England/QEUH-20DCC6D/2021
England/MILK-20E3C54/2021
England/NEWC-20E4664/2021
England/MILK-20E3A3C/2021
England/MILK-20E3B1B/2021
England/MILK-20E3AB4/2021
England/MILK-20E3D60/2021
England/MILK-20EB8C1/2021
England/MILK-20EB867/2021
England/MILK-20EB81C/2021
England/NEWC-20E26EE/2021
England/MILK-20E8A37/2021
England/NEWC-20E2772/2021
England/NEWC-20E5BBF/2021
England/NEWC-20E2754/2021
England/MILK-20E89C1/2021
England/MILK-20E3CFA/2021
England/NEWC-20E2806/2021
England/NEWC-20E2815/2021
England/NEWC-20E2842/2021
England/NEWC-20E27FA/2021
England/NEWC-20E27DC/2021
England/NEWC-20E2A4C/2021
England/NEWC-20E2BB2/2021
England/NEWC-20E2A88/2021
England/NEWC-20E2BA3/2021
England/NEWC-20E4576/2021
England/NEWC-20E2930/2021
England/NEWC-20E45EF/2021
England/NEWC-20E29F4/2021
England/MILK-20E3BEE/2021
England/NEWC-20E2B1C/2021
England/NEWC-20E2B94/2021
England/NEWC-20E2AE2/2021
England/NEWC-20E46EC/2021
England/NEWC-20E3DD9/2021
England/NEWC-20E5BCE/2021
England/NEWC-20E47AD/2021
England/NEWC-20E4822/2021
England/NEWC-20E6A1B/2021
Wales/NEWC-20E5BEC/2021
England/NEWC-20E5D13/2021
England/NEWC-20E496B/2021
England/NEWC-20E4637/2021
England/NEWC-20E6A39/2021
England/NEWC-20E6978/2021
England/NEWC-20E4910/2021
England/NEWC-20E8A91/2021
England/NEWC-20E69E1/2021
England/NEWC-20E8B34/2021
England/NEWC-20E5B82/2021
England/MILK-20EB76A/2021
England/NEWC-20E8949/2021
England/NEWC-20E88F1/2021
England/NEWC-20E890D/2021
England/NEWC-20E6723/2021
England/NEWC-20E68C6/2021
England/NEWC-20E5D9B/2021
England/NEWC-20E5DD7/2021
England/NEWC-20E5D04/2021
England/NEWC-20E892B/2021
England/NEWC-20E8BBC/2021
England/MILK-20EB71F/2021
England/NEWC-20E88C4/2021
England/NEWC-20E88A6/2021
England/NEWC-20E5E2F/2021
England/NEWC-20E5E4D/2021
England/NEWC-20E84EE/2021
England/NEWC-20E5ED4/2021
England/MILK-20E3D9D/2021
England/NEWC-20E2AC4/2021
England/NEWC-20E2A6A/2021
England/NEWC-20E2B2B/2021
England/NEWC-20E5F0E/2021
England/NEWC-20E2AB5/2021
England/NEWC-20E2A3D/2021
England/NEWC-20E29E5/2021
England/NEWC-20E2AA6/2021
England/NEWC-20E2B76/2021
England/NEWC-20E2AF1/2021
England/NEWC-20E46CE/2021
England/NEWC-20E8B70/2021
England/NEWC-20E8ED1/2021
England/NEWC-20E8B16/2021
England/NEWC-20E46FB/2021
England/NEWC-20E2BC1/2021
England/NEWC-20E4761/2021
England/NEWC-20E8D4D/2021
England/NEWC-20E47BC/2021
England/NEWC-20E8DE3/2021
England/NEWC-20E6107/2021
England/NEWC-20E2727/2021
England/MILK-20D7716/2021
England/MILK-20D77BC/2021
England/MILK-20D788C/2021
England/MILK-20D779E/2021
England/MILK-20D77F8/2021
England/MILK-20D77DA/2021
England/MILK-20D76EC/2021
England/MILK-20D78D7/2021
England/MILK-20D7734/2021
England/NEWC-20D023A/2021
England/MILK-20D79D4/2021
England/MILK-20D79B6/2021
England/MILK-20D7AE0/2021
England/MILK-20D7B65/2021
England/MILK-20D7BDE/2021
England/MILK-20D7A95/2021
England/MILK-20D7A77/2021
England/MILK-20D7B56/2021
England/MILK-20D7B47/2021
England/MILK-20D7AB3/2021
England/MILK-20D7831/2021
England/QEUH-20DC9B1/2021
England/QEUH-20DC966/2021
England/MILK-20D995A/2021
England/QEUH-20DCBD9/2021
England/MILK-20D77AD/2021
England/MILK-20D77CB/2021
England/MILK-20D785F/2021
England/MILK-20EB919/2021
England/MILK-20D7822/2021
England/MILK-20D7761/2021
England/MILK-20D78F5/2021
England/MILK-20D7840/2021
England/NEWC-20E88D3/2021
England/MILK-20D77E9/2021
England/MILK-20D7998/2021
England/MILK-20D7BED/2021
England/MILK-20D7A1D/2021
England/MILK-20D7A3B/2021
England/MILK-20D7AC2/2021
England/MILK-20D7BB0/2021
England/MILK-20D7B38/2021
England/MILK-20D793E/2021
England/QEUH-20DCBCA/2021
England/MILK-20D7752/2021
England/MILK-20D7646/2021
England/MILK-20D789B/2021
England/QEUH-20DCE1C/2021
England/MILK-20D795C/2021
England/MILK-20D78E6/2021
England/MILK-20D7A4A/2021
England/MILK-20D792F/2021
England/MILK-20D76A0/2021
England/MILK-20D79C5/2021
England/MILK-20D7BA1/2021
England/MILK-20D794D/2021
England/MILK-20D7804/2021
England/MILK-20D7BCF/2021
England/MILK-20D79F2/2021
England/MILK-20D7989/2021
England/MILK-20D7770/2021
England/MILK-20D786E/2021
England/MILK-20D7813/2021
England/MILK-20D994B/2021
England/MILK-20D796B/2021
England/MILK-20D7A0E/2021
England/MILK-20D787D/2021
England/MILK-20D79E3/2021
England/MILK-20D7A59/2021
England/MILK-20D7B0B/2021
England/MILK-20D7B83/2021
England/MILK-20D76CE/2021
England/MILK-20D78AA/2021
England/MILK-20D76DD/2021
England/MILK-20D76FB/2021
England/MILK-20D7AA4/2021
England/MILK-20D7691/2021
England/MILK-20D7628/2021
England/MILK-20D7B1A/2021
England/MILK-20D7AFF/2021
England/MILK-20D7B74/2021
England/MILK-20D7655/2021
England/MILK-20D7A68/2021
England/MILK-20D7707/2021
England/MILK-20D7664/2021
England/MILK-20D7A86/2021
England/MILK-20D7682/2021
England/MILK-20D7725/2021
England/MILK-20D76BF/2021
England/MILK-20D7637/2021
England/MILK-20ECD49/2021
England/MILK-20ECAAC/2021
England/MILK-20ECCC4/2021
England/MILK-20DC3FF/2021
England/MILK-20ECF52/2021
England/MILK-20ECF34/2021
England/MILK-20EC6D5/2021
England/MILK-20ECC5B/2021
England/MILK-20EC875/2021
England/MILK-20EC72D/2021
England/MILK-20EC80C/2021
England/MILK-20EC480/2021
England/MILK-20EC7C3/2021
England/MILK-20EC67B/2021
England/MILK-20ECACA/2021
England/MILK-20EC909/2021
England/MILK-20EC848/2021
England/MILK-20ECFAD/2021
England/MILK-20EC8EE/2021
England/MILK-20EC59C/2021
England/MILK-20ECA7F/2021
England/MILK-20EC8DF/2021
England/MILK-20ECA42/2021
England/MILK-20EC5C9/2021
England/MILK-20ECB03/2021
England/MILK-20EC462/2021
England/MILK-20EC9DC/2021
England/MILK-20ECE37/2021
England/MILK-20ECB5E/2021
England/MILK-20ECB4F/2021
England/MILK-20EC64E/2021
England/MILK-20ECAE8/2021
England/MILK-20DC83C/2021
England/MILK-20DC799/2021
England/MILK-20DC483/2021
England/MILK-20DC82D/2021
England/MILK-20EC6A8/2021
England/MILK-20DC81E/2021
England/MILK-20DC605/2021
England/MILK-20DC33B/2021
England/MILK-20ECE73/2021
England/MILK-20ECF9E/2021
England/MILK-20ECBD6/2021
England/MILK-20ED021/2021
England/MILK-20EC6C6/2021
England/MILK-20EC70F/2021
England/MILK-20ED0A9/2021
England/MILK-20EC6E4/2021
England/MILK-20ED07C/2021
England/NEWC-20E0440/2021
England/MILK-20DC69C/2021
England/MILK-20ED0B8/2021
England/NEWC-20E0598/2021
England/MILK-20DC6BA/2021
England/MILK-20ECE0A/2021
England/MILK-20DC6E7/2021
England/MILK-20ECFCB/2021
England/NEWC-20E0325/2021
England/MILK-20DC474/2021
England/NEWC-20E0343/2021
England/MILK-20DC3B3/2021
England/NEWC-20E052F/2021
England/NEWC-20E0370/2021
England/NEWC-20E0413/2021
England/MILK-20DC632/2021
England/MILK-20ECF43/2021
England/MILK-20ECCB5/2021
England/MILK-20EC602/2021
England/MILK-20EC963/2021
England/MILK-20ECD67/2021
England/MILK-20ECECE/2021
England/MILK-20EC66C/2021
England/MILK-20ECE19/2021
England/MILK-20ECF25/2021
England/MILK-20DC30E/2021
England/MILK-20ECC4C/2021
England/MILK-20DC34A/2021
England/MILK-20DC2F2/2021
England/MILK-20DC2E3/2021
England/MILK-20DC2D4/2021
England/MILK-20DC298/2021
England/MILK-20DC368/2021
England/MILK-20EC6F3/2021
England/MILK-20DC2B6/2021
England/MILK-20DC386/2021
England/MILK-20EC49F/2021
England/MILK-20ECEEC/2021
England/MILK-20DC31D/2021
England/MILK-20ECE46/2021
England/MILK-20DC4CF/2021
England/MILK-20ECD3A/2021
England/MILK-20ECEFB/2021
England/MILK-20EBF9F/2021
England/MILK-20ECEA0/2021
England/MILK-20EC022/2021
England/MILK-20EC4DB/2021
England/MILK-20ECE55/2021
England/MILK-20EC532/2021
England/MILK-20EC514/2021
England/MILK-20EC14D/2021
England/MILK-20EC347/2021
England/MILK-20ED05E/2021
England/MILK-20EC268/2021
England/MILK-20EC417/2021
England/MILK-20EC4BD/2021
England/MILK-20EC0C8/2021
England/MILK-20EC21D/2021
England/MILK-20EC295/2021
England/MILK-20EC0F5/2021
England/MILK-20EC259/2021
England/MILK-20EC2D1/2021
England/MILK-20EC620/2021
England/MILK-20EC17A/2021
England/MILK-20EC374/2021
England/MILK-20EC5F6/2021
England/MILK-20EC778/2021
England/MILK-20EC81B/2021
England/MILK-20EC857/2021
England/MILK-20EC839/2021
England/MILK-20EC769/2021
England/MILK-20EC68A/2021
England/MILK-20EC7A5/2021
England/MILK-20EC505/2021
England/MILK-20EC5D8/2021
England/MILK-20EC453/2021
England/MILK-20EC611/2021
England/MILK-20EC3DE/2021
England/MILK-20DC492/2021
England/MILK-20EC1A7/2021
England/MILK-20DC517/2021
England/MILK-20EC56F/2021
England/MILK-20EC1E3/2021
England/MILK-20EC2C2/2021
England/MILK-20EC198/2021
England/MILK-20EC4CC/2021
England/MILK-20EC1B6/2021
England/MILK-20EC365/2021
England/MILK-20EC65D/2021
England/MILK-20EC3A1/2021
England/MILK-20EC5E7/2021
England/MILK-20EBF26/2021
England/MILK-20DC4FC/2021
England/MILK-20DC526/2021
England/MILK-20DC553/2021
England/MILK-20EC3B0/2021
England/MILK-20ECAD9/2021
England/MILK-20DC4DE/2021
England/MILK-20ECABB/2021
England/MILK-20ECAF7/2021
England/NEWC-20E0817/2021
England/MILK-20ECB8B/2021
England/NEWC-20E06C2/2021
England/MILK-20DC59F/2021
England/MILK-20DC4A1/2021
England/MILK-20ECC79/2021
England/MILK-20EC0AA/2021
England/MILK-20DC7A8/2021
England/NEWC-20E08DB/2021
England/MILK-20ECC00/2021
England/MILK-20EBFDB/2021
England/MILK-20EC08C/2021
England/MILK-20DC4B0/2021
England/MILK-20EC12F/2021
England/NEWC-20E0871/2021
England/MILK-20EC20E/2021
England/NEWC-20E063B/2021
England/MILK-20EC06E/2021
England/MILK-20ECC3D/2021
England/MILK-20DC623/2021
England/MILK-20EC16B/2021
England/NEWC-20E0783/2021
England/MILK-20EBFCC/2021
England/MILK-20EC1F2/2021
England/MILK-20EC09B/2021
England/MILK-20EC1C5/2021
England/NEWC-20E08F9/2021
England/MILK-20ECB12/2021
England/MILK-20ECC88/2021
England/MILK-20ECD1C/2021
England/NEWC-20E048C/2021
England/MILK-20DC67E/2021
England/NEWC-20E056B/2021
England/NEWC-20E0501/2021
England/MILK-20DC6AB/2021
England/QEUH-20DF0C8/2021
England/MILK-20DC6C9/2021
England/NEWC-20E05E3/2021
England/QEUH-20DEECF/2021
England/MILK-20DC80F/2021
England/QEUH-20DEFDB/2021
England/MILK-20EBF62/2021
England/QEUH-20DF0B9/2021
England/MILK-20DC84B/2021
England/MILK-20DC7F3/2021
England/MILK-20DC614/2021
England/MILK-20EBF71/2021
England/MILK-20EC866/2021
England/MILK-20EC7B4/2021
England/MILK-20EC75A/2021
England/MILK-20DC5EA/2021
England/MILK-20EC796/2021
England/MILK-20EC8B1/2021
England/NEWC-20E07DE/2021
England/MILK-20DC78A/2021
England/NEWC-20E06A4/2021
England/MILK-20EC699/2021
England/MILK-20EC82A/2021
England/MILK-20ECDB2/2021
England/MILK-20EC7F0/2021
England/MILK-20EC884/2021
England/MILK-20ECDD0/2021
England/MILK-20EC7D2/2021
England/MILK-20EC945/2021
England/MILK-20DC74E/2021
England/MILK-20ED09A/2021
England/MILK-20EC936/2021
England/MILK-20EC918/2021
England/MILK-20ECE64/2021
England/MILK-20ECA51/2021
England/MILK-20ECA9D/2021
England/MILK-20ECA15/2021
England/MILK-20EC74B/2021
England/MILK-20EC972/2021
England/MILK-20DC720/2021
England/MILK-20EC9FA/2021
England/MILK-20DC702/2021
England/MILK-20ECBA9/2021
England/MILK-20ECB30/2021
England/MILK-20DC85A/2021
England/MILK-20EC73C/2021
England/MILK-20ECBF4/2021
England/MILK-20ECB6D/2021
England/MILK-20ECBC7/2021
England/MILK-20ECCD3/2021
England/MILK-20ECDFE/2021
England/MILK-20EC8FD/2021
England/MILK-20DC359/2021
England/MILK-20DC2A7/2021
England/MILK-20EC9AF/2021
England/MILK-20EC9CD/2021
England/MILK-20EC981/2021
England/MILK-20DC32C/2021
England/MILK-20DC2C5/2021
England/MILK-20ECA60/2021
England/MILK-20EC58D/2021
England/MILK-20ECA24/2021
England/MILK-20EC9BE/2021
England/MILK-20EC9EB/2021
England/MILK-20EC927/2021
England/MILK-20ECA33/2021
England/MILK-20ECC97/2021
England/MILK-20EC8C0/2021
England/MILK-20DC5BD/2021
England/MILK-20EC8A2/2021
England/MILK-20DC66F/2021
England/MILK-20DC580/2021
England/MILK-20DC5DB/2021
England/MILK-20DC5F9/2021
England/MILK-20DC650/2021
England/MILK-20DC5AE/2021
England/MILK-20DC5CC/2021
Scotland/QEUH-20DED3B/2021
England/MILK-20EC71E/2021
England/MILK-20DC7E4/2021
England/MILK-20DC4ED/2021
England/QEUH-20DEE29/2021
England/QEUH-20DEC7A/2021
England/MILK-20DC465/2021
England/MILK-20ECA8E/2021
England/MILK-20DC438/2021
England/MILK-20DC289/2021
England/MILK-20EC5AB/2021
England/MILK-20DC641/2021
England/MILK-20ECDA3/2021
England/MILK-20ECD58/2021
England/MILK-20DC40B/2021
England/MILK-20EBF80/2021
England/MILK-20EC040/2021
England/MILK-20EC0B9/2021
England/MILK-20EC0D7/2021
England/MILK-20ECE28/2021
England/MILK-20EC13E/2021
England/MILK-20EC05F/2021
England/MILK-20EC013/2021
England/MILK-20EC277/2021
England/MILK-20EC2A4/2021
England/MILK-20EC2FF/2021
England/MILK-20EC15C/2021
England/MILK-20EC383/2021
England/MILK-20EC3ED/2021
England/MILK-20EC435/2021
England/MILK-20EC004/2021
England/MILK-20EC24A/2021
England/MILK-20EC471/2021
England/MILK-20EC286/2021
England/MILK-20EC23B/2021
England/MILK-20EC392/2021
England/MILK-20EC356/2021
England/MILK-20EC3FC/2021
England/MILK-20EC426/2021
England/MILK-20EC444/2021
England/MILK-20DC711/2021
England/MILK-20DC6D8/2021
England/MILK-20EC7E1/2021
England/MILK-20ECD0D/2021
England/MILK-20ECD76/2021
England/MILK-20EC4AE/2021
England/MILK-20EC550/2021
England/MILK-20ECC2E/2021
England/MILK-20ECE91/2021
England/MILK-20ECB21/2021
England/MILK-20ECDEF/2021
England/MILK-20ECEDD/2021
England/MILK-20ECFE9/2021
England/MILK-20ED003/2021
England/MILK-20ECF16/2021
England/MILK-20ECFF8/2021
England/MILK-20EC408/2021
England/MILK-20EC0E6/2021
England/MILK-20EC990/2021
England/MILK-20ECA06/2021
England/MILK-20ECFDA/2021
England/MILK-20ECDC1/2021
England/MILK-20ECF70/2021
England/MILK-20DC76C/2021
England/MILK-20DC73F/2021
England/MILK-20ECF8F/2021
England/MILK-20ECFBC/2021
England/MILK-20ED08B/2021
England/MILK-20DC7C6/2021
England/MILK-20EBF53/2021
England/MILK-20DC75D/2021
England/MILK-20EC22C/2021
England/MILK-20EC110/2021
England/MILK-20ECF61/2021
England/QEUH-20DEE1A/2021
England/MILK-20ED04F/2021
England/MILK-20ED030/2021
England/MILK-20EC1D4/2021
England/MILK-20EC338/2021
England/MILK-20EC07D/2021
England/NEWC-20E05F2/2021
England/MILK-20ED06D/2021
England/MILK-20ECBE5/2021
England/MILK-20EC2E0/2021
England/MILK-20DC535/2021
England/QEUH-20DED59/2021
England/NEWC-20E0361/2021
England/MILK-20ECB9A/2021
England/MILK-20ECC1F/2021
England/MILK-20ECC6A/2021
England/MILK-20DC508/2021
England/MILK-20EC2B3/2021
England/MILK-20EC4EA/2021
England/MILK-20DC571/2021
England/MILK-20EC541/2021
England/MILK-20ECEBF/2021
England/MILK-20DC447/2021
England/MILK-20DC3D1/2021
England/MILK-20EC4F9/2021
England/MILK-20EC5BA/2021
England/MILK-20EC57E/2021
England/MILK-20DC377/2021
England/MILK-20ECBB8/2021
England/MILK-20DC395/2021
England/MILK-20ECD94/2021
England/MILK-20DC3C2/2021
England/MILK-20ECD2B/2021
England/MILK-20DC3A4/2021
England/MILK-20DC41A/2021
England/MILK-20ECCF1/2021
England/MILK-27364EA/2021
England/NEWC-20E0862/2021
England/MILK-20ECCA6/2021
England/NEWC-20E04B9/2021
England/MILK-2736329/2021
England/MILK-2736338/2021
England/ALDP-273C9D6/2021
England/MILK-27368C0/2021
England/MILK-2736990/2021
England/NEWC-20E039E/2021
England/NEWC-20E0431/2021
England/MILK-27361B6/2021
England/NEWC-20E03CB/2021
England/MILK-2736A42/2021
England/MILK-273673C/2021
England/NEWC-20E0880/2021
England/ALDP-2738187/2021
England/NEWC-20E057A/2021
England/MILK-273620E/2021
England/NEWC-20E0589/2021
England/MILK-27359FB/2021
England/NEWC-20E0404/2021
England/MILK-2736B21/2021
England/NEWC-20E0765/2021
England/MILK-2736C97/2021
England/QEUH-272D45F/2021
England/QEUH-272D079/2021
England/MILK-2736BD6/2021
England/NEWC-20E0738/2021
England/NEWC-20E070B/2021
England/NEWC-20E061D/2021
England/NEWC-20E0729/2021
England/NEWC-20E03F8/2021
England/NEWC-20E0747/2021
England/MILK-2736BA9/2021
England/NEWC-20E0422/2021
England/MILK-272BFE7/2021
England/MILK-2736523/2021
England/NEWC-20E0677/2021
England/NEWC-20E04C8/2021
England/MILK-272BFC9/2021
England/NEWC-20E0686/2021
England/NEWC-20E05B6/2021
England/NEWC-20E064A/2021
England/NEWC-20E045F/2021
England/NEWC-20E06D1/2021
England/NEWC-20E06E0/2021
England/MILK-273631A/2021
England/MILK-2735ABC/2021
England/NEWC-20E04AA/2021
England/NEWC-20E06B3/2021
England/MILK-273621D/2021
England/NEWC-20E03DA/2021
England/MILK-272BD92/2021
England/MILK-272BF9C/2021
England/ALDP-273C6FD/2021
England/ALDP-273C6DF/2021
England/ALDP-273C709/2021
England/ALDP-272E157/2021
England/ALDP-273AB5A/2021
England/ALDP-272E166/2021
England/ALDP-273A8CC/2021
England/ALDP-2738451/2021
England/ALDP-272E263/2021
England/ALDP-272E39D/2021
England/ALDP-272E2DC/2021
England/ALDP-272E3D9/2021
England/ALDP-272E4C7/2021
England/ALDP-272E351/2021
England/ALDP-272E48B/2021
England/ALDP-272E579/2021
England/ALDP-272E5C4/2021
England/ALDP-2735DE0/2021
England/ALDP-273AC75/2021
England/ALDP-273AD72/2021
England/ALDP-273C569/2021
England/ALDP-2735EDE/2021
England/ALDP-273A8DB/2021
England/ALDP-273C5B4/2021
England/MILK-272DF8B/2021
England/ALDP-2735F17/2021
England/ALDP-273AB69/2021
England/ALDP-273AB87/2021
England/ALDP-2736040/2021
England/QEUH-272CF31/2021
England/MILK-272DFA9/2021
England/ALDP-273612F/2021
England/MILK-272BFAB/2021
England/MILK-272C02F/2021
England/QEUH-272CF9B/2021
England/ALDP-2735CF2/2021
England/MILK-272BE80/2021
England/ALDP-272E078/2021
England/ALDP-272E0E1/2021
England/ALDP-2736031/2021
England/ALDP-272E096/2021
England/ALDP-272E209/2021
England/ALDP-272E05A/2021
England/ALDP-272E360/2021
England/ALDP-272E148/2021
England/ALDP-272E2BE/2021
England/ALDP-272E227/2021
England/ALDP-272E306/2021
England/ALDP-272E0B4/2021
England/ALDP-272E1C0/2021
England/MILK-2736909/2021
England/MILK-272C0F2/2021
England/MILK-272C11D/2021
England/MILK-272C1A4/2021
England/MILK-272C1C2/2021
England/ALDP-273C9A9/2021
England/QEUH-272D05B/2021
England/ALDP-272E1B1/2021
England/ALDP-272E193/2021
England/ALDP-272E175/2021
England/ALDP-272E254/2021
England/ALDP-272E0C3/2021
England/ALDP-272E139/2021
England/ALDP-272E315/2021
England/ALDP-272E0A5/2021
England/ALDP-273C860/2021
England/MILK-2735603/2021
England/MILK-2736C88/2021
England/NEWC-20E055C/2021
England/NEWC-20E04E6/2021
England/NEWC-20E047D/2021
England/QEUH-272CFD7/2021
England/NEWC-20E07B0/2021
England/NEWC-20E07A1/2021
England/NEWC-20E0826/2021
England/NEWC-20E089F/2021
England/ALDP-27382FD/2021
England/ALDP-273614D/2021
England/ALDP-273814B/2021
England/ALDP-27382C0/2021
England/ALDP-2738363/2021
England/ALDP-273A808/2021
England/NEWC-20E0844/2021
England/ALDP-273A8BD/2021
England/ALDP-2738424/2021
England/ALDP-273AAF3/2021
England/ALDP-273A835/2021
England/MILK-27363FC/2021
England/ALDP-273AB4B/2021
England/MILK-273667B/2021
England/NEWC-20E07CF/2021
England/MILK-27366E4/2021
England/MILK-27366C6/2021
England/NEWC-20E053E/2021
England/MILK-27368DF/2021
England/MILK-273665D/2021
England/ALDP-272E0D2/2021
England/ALDP-272E184/2021
England/ALDP-272E2FA/2021
England/ALDP-272E218/2021
England/MILK-27363DE/2021
England/ALDP-272E37F/2021
England/MILK-2736936/2021
England/MILK-2736BC7/2021
England/ALDP-2735C6B/2021
England/ALDP-272E44F/2021
England/ALDP-272E49A/2021
England/ALDP-272E47C/2021
England/ALDP-272E597/2021
England/ALDP-272E56A/2021
England/MILK-272C283/2021
England/ALDP-2735D0E/2021
England/MILK-273668A/2021
England/MILK-2736875/2021
England/MILK-273656F/2021
England/MILK-273666C/2021
England/MILK-273659C/2021
England/MILK-27369AF/2021
England/ALDP-272E087/2021
England/MILK-27366B7/2021
England/MILK-273671E/2021
England/ALDP-272E04B/2021
England/ALDP-272E5E2/2021
England/ALDP-2735C2F/2021
England/MILK-27365F6/2021
England/NEWC-20E0853/2021
England/ALDP-2735DD1/2021
England/ALDP-2735E29/2021
England/NEWC-20E0835/2021
England/MILK-2736699/2021
England/MILK-27355F7/2021
England/NEWC-20E08CC/2021
England/MILK-27366D5/2021
England/MILK-272C03E/2021
England/ALDP-2738239/2021
England/ALDP-2737F60/2021
England/ALDP-273C587/2021
England/MILK-27365D8/2021
England/MILK-2735ACB/2021
England/NEWC-20E07FC/2021
England/ALDP-273ADCD/2021
England/MILK-2736AF7/2021
England/MILK-2736A8E/2021
England/MILK-2736B30/2021
England/MILK-272BD74/2021
England/MILK-27369DC/2021
England/MILK-2736972/2021
England/MILK-2736B9A/2021
England/MILK-27369CD/2021
England/ALDP-272E5B5/2021
England/MILK-2736ACA/2021
England/ALDP-272E4D6/2021
England/MILK-2736ABB/2021
England/NEWC-20E07ED/2021
England/ALDP-272E4A9/2021
England/NEWC-20E0808/2021
England/ALDP-272E5A6/2021
England/ALDP-273C6C0/2021
England/MILK-273672D/2021
England/ALDP-273C8CA/2021
England/ALDP-273C648/2021
England/ALDP-272E421/2021
England/ALDP-272E412/2021
England/ALDP-272E3CA/2021
England/MILK-27361D4/2021
England/MILK-2736550/2021
England/NEWC-20E03E9/2021
England/NEWC-20E03BC/2021
England/NEWC-20E049B/2021
England/NEWC-20E05C5/2021
England/NEWC-20E04F5/2021
England/NEWC-20E0510/2021
England/NEWC-20E046E/2021
England/NEWC-20E03AD/2021
England/NEWC-20E0659/2021
England/NEWC-20E04D7/2021
England/NEWC-20E0792/2021
England/NEWC-20E062C/2021
England/NEWC-20E05D4/2021
England/NEWC-20E0695/2021
England/NEWC-20E0668/2021
England/MILK-273623B/2021
England/ALDP-2738354/2021
England/ALDP-273AD36/2021
England/MILK-272BDCF/2021
England/ALDP-273AB0F/2021
England/ALDP-273AD54/2021
England/ALDP-2735FDB/2021
England/MILK-272BE71/2021
England/MILK-27361F2/2021
England/MILK-272BE9F/2021
England/MILK-27361C5/2021
England/ALDP-272E38E/2021
England/NEWC-20E071A/2021
England/NEWC-20E05A7/2021
England/MILK-272C256/2021
England/MILK-272DA7B/2021
England/MILK-273681B/2021
England/MILK-272DAB7/2021
England/ALDP-272E2AF/2021
England/ALDP-272E272/2021
England/ALDP-273ABD2/2021
England/MILK-2735B9B/2021
England/MILK-272C2B0/2021
England/ALDP-273ACDF/2021
England/ALDP-272E324/2021
England/ALDP-273C9E5/2021
England/MILK-272C1B3/2021
England/MILK-272C0D4/2021
England/ALDP-2726140/2021
England/QEUH-2726D88/2021
England/QEUH-272CF04/2021
England/ALDP-27260CB/2021
England/MILK-2736CD3/2021
England/BRBR-272CCA3/2021
England/HSLL-272AB99/2021
England/ALDP-27262C5/2021
England/BRBR-272CBB5/2021
England/ALDP-2726131/2021
England/BRBR-27259B2/2021
England/ALDP-27260E9/2021
England/BRBR-2725994/2021
England/BRBR-27259D0/2021
England/BRBR-272592B/2021
England/BRBR-2725967/2021
England/BRBR-2725ADD/2021
England/HSLL-272AD39/2021
England/NEWC-27274CE/2021
England/ALDP-27245EC/2021
England/ALDP-27245FB/2021
England/ALDP-272641A/2021
England/HSLL-272AE90/2021
England/MILK-272BD65/2021
England/BRBR-2725E4A/2021
England/MILK-272BF32/2021
England/ALDP-27263C2/2021
England/HSLL-272AF51/2021
England/MILK-272BE44/2021
England/MILK-272C001/2021
England/BRBR-272CAC7/2021
England/ALDP-2726070/2021
England/ALDP-27260F8/2021
England/ALDP-27261AA/2021
England/NEWC-27274A0/2021
England/ALDP-2726122/2021
England/ALDP-272432E/2021
England/ALDP-27260AD/2021
England/BRBR-272CB00/2021
England/QEUH-2726FFB/2021
England/HSLL-272AFE8/2021
England/ALDP-2726061/2021
England/QEUH-2724CC9/2021
England/BRBR-272CD55/2021
England/NEWC-272726A/2021
England/BRBR-2725DB6/2021
England/ALDP-27260BC/2021
England/ALDP-2724573/2021
England/ALDP-27242B8/2021
England/MILK-272BF05/2021
England/ALDP-27261B9/2021
England/BRBR-272C9E8/2021
England/HSLL-272AF60/2021
England/BRBR-2725EFF/2021
England/QEUH-2726EA3/2021
England/ALDP-272475F/2021
England/QEUH-2726FA0/2021
England/NEWC-27271D6/2021
England/BRBR-2725DD4/2021
England/HSLL-272AE81/2021
England/HSLL-272AB7B/2021
England/BRBR-2725D6B/2021
England/BRBR-272CE07/2021
England/QEUH-2726E58/2021
England/HSLL-272AD2A/2021
England/HSLL-272ACB4/2021
England/MILK-272C14A/2021
England/ALDP-2725F74/2021
England/ALDP-2725FA1/2021
England/ALDP-2724212/2021
England/ALDP-2724731/2021
England/ALDP-272429A/2021
England/ALDP-272440D/2021
England/ALDP-2724494/2021
England/ALDP-2724300/2021
England/ALDP-27243A6/2021
England/BRBR-27269FD/2021
England/BRBR-2725C22/2021
England/ALDP-27241AC/2021
England/BRBR-2725C6E/2021
England/ALDP-2724230/2021
England/ALDP-2724555/2021
England/ALDP-27244B2/2021
England/ALDP-27243E2/2021
England/ALDP-272436A/2021
England/ALDP-27241D9/2021
England/BRBR-2725B8F/2021
England/HSLL-272ADEE/2021
England/HSLL-272AD93/2021
England/ALDP-2724607/2021
England/ALDP-272469E/2021
England/BRBR-2725BCB/2021
England/ALDP-2725F1A/2021
England/ALDP-27246AD/2021
England/ALDP-272425E/2021
England/ALDP-27245CE/2021
England/MILK-272C195/2021
England/ALDP-2724713/2021
England/MILK-272DE60/2021
England/MILK-272C159/2021
England/MILK-272C177/2021
England/MILK-272C20B/2021
England/MILK-272C238/2021
England/MILK-272C265/2021
England/MILK-272DBB4/2021
England/QEUH-272CEDA/2021
England/ALDP-27244D0/2021
England/QEUH-272CFC8/2021
England/ALDP-272441C/2021
England/ALDP-27241E8/2021
England/BRBR-272B275/2021
England/QEUH-272D02E/2021
England/ALDP-272434C/2021
England/ALDP-272426D/2021
England/ALDP-27243C4/2021
England/ALDP-2726052/2021
England/ALDP-2724652/2021
England/ALDP-272616E/2021
England/ALDP-27260DA/2021
England/ALDP-2724467/2021
England/ALDP-2724625/2021
England/MILK-272C274/2021
England/QEUH-2726D79/2021
England/QEUH-2724B71/2021
England/ALDP-272468F/2021
England/ALDP-2726104/2021
England/QEUH-272487A/2021
England/ALDP-2726368/2021
England/QEUH-272484D/2021
England/ALDP-2726034/2021
England/QEUH-2724A38/2021
England/QEUH-2724B26/2021
England/ALDP-272632C/2021
England/QEUH-2726DA6/2021
England/BRBR-272C915/2021
England/QEUH-2724A1A/2021
England/QEUH-2724A83/2021
England/BRBR-272CB88/2021
England/LSPA-272B13C/2021
England/NEWC-27272D3/2021
England/BRBR-272CB2E/2021
England/BRBR-2726A63/2021
England/ALDP-2726456/2021
England/HSLL-272AEAF/2021
England/BRBR-2726975/2021
England/BRBR-2725D4D/2021
England/QEUH-2724B44/2021
England/BRBR-2725C7D/2021
England/BRBR-2725D01/2021
England/BRBR-2725BE9/2021
England/HSLL-272AB8A/2021
England/BRBR-2725B9E/2021
England/BRBR-2725C04/2021
England/BRBR-2725C40/2021
England/BRBR-2725B43/2021
England/BRBR-27267E4/2021
England/HSLL-272AEFA/2021
England/BRBR-2725B61/2021
England/MILK-272DB1E/2021
England/ALDP-2725FFC/2021
England/MILK-272BDA1/2021
England/MILK-272C2CF/2021
England/MILK-272C0C5/2021
England/MILK-272BE62/2021
England/MILK-272BEEA/2021
England/MILK-272DC93/2021
England/MILK-272BDB0/2021
England/QEUH-272CFAA/2021
England/MILK-272BFF6/2021
England/ALDP-27261D7/2021
England/BRBR-2725B34/2021
England/ALDP-27263E0/2021
England/ALDP-27263A4/2021
England/ALDP-272624D/2021
England/ALDP-2726492/2021
England/ALDP-27264CF/2021
England/MILK-272C06B/2021
England/ALDP-272633B/2021
England/ALDP-2726429/2021
England/ALDP-2726201/2021
England/ALDP-272640B/2021
England/MILK-27226FA/2021
England/HSLL-272B0C6/2021
England/ALDP-272627A/2021
England/HSLL-272B08A/2021
England/QEUH-272492C/2021
England/QEUH-27247D7/2021
England/BRBR-27265F9/2021
England/HSLL-272AFCA/2021
England/ALDP-2726395/2021
England/BRBR-272B327/2021
England/ALDP-27261C8/2021
England/BRBR-272CC85/2021
England/BRBR-2726A09/2021
England/ALDP-27246CB/2021
England/ALDP-27262F2/2021
England/ALDP-27246F8/2021
England/ALDP-2724203/2021
England/ALDP-2726483/2021
England/BRBR-2725E68/2021
England/BRBR-272CD73/2021
England/MILK-272C04D/2021
England/ALDP-2724397/2021
England/MILK-272C2DE/2021
England/MILK-272C10E/2021
England/QEUH-272D47D/2021
England/MILK-272C229/2021
England/QEUH-272CECB/2021
England/ALDP-272622F/2021
England/ALDP-272443A/2021
England/ALDP-27241BB/2021
England/QEUH-272486B/2021
England/ALDP-27242D6/2021
England/QEUH-272CF6E/2021
England/ALDP-2725F83/2021
England/BRBR-2726641/2021
England/MILK-2722979/2021
England/ALDP-27262B6/2021
England/MILK-272C292/2021
England/QEUH-2724D11/2021
England/ALDP-272477D/2021
England/ALDP-2725F92/2021
England/ALDP-2725F65/2021
England/HSLL-272AF8E/2021
England/ALDP-2726113/2021
England/ALDP-272608F/2021
England/ALDP-2725FB0/2021
England/ALDP-272617D/2021
England/ALDP-272623E/2021
England/ALDP-272625C/2021
England/ALDP-2726210/2021
England/ALDP-272630E/2021
England/ALDP-272634A/2021
England/ALDP-27263FF/2021
England/ALDP-272631D/2021
England/ALDP-2726438/2021
England/NEWC-27270E8/2021
England/ALDP-27264B0/2021
England/ALDP-2726386/2021
England/ALDP-27264DE/2021
England/ALDP-2726377/2021
England/QEUH-2726BCA/2021
England/QEUH-2726E85/2021
England/ALDP-27263B3/2021
England/QEUH-2726FDD/2021
England/QEUH-2726FBF/2021
England/QEUH-2726F46/2021
England/HSLL-272B12D/2021
England/QEUH-2726EFE/2021
England/ALDP-2726025/2021
England/QEUH-2724C41/2021
England/QEUH-2726B33/2021
England/QEUH-2726BD9/2021
England/QEUH-2726AFA/2021
England/QEUH-2724CAB/2021
England/NEWC-2727130/2021
England/ALDP-27261E6/2021
England/QEUH-2726CF4/2021
England/HSLL-272ACC3/2021
England/HSLL-272ADB1/2021
England/QEUH-2726BE8/2021
England/QEUH-2727006/2021
England/MILK-272BD29/2021
England/MILK-272BD56/2021
England/MILK-272BF7E/2021
England/MILK-272BD47/2021
England/MILK-272C0B6/2021
England/MILK-272C0A7/2021
England/QEUH-272493B/2021
England/QEUH-272485C/2021
England/MILK-272C05C/2021
England/MILK-272BF6F/2021
England/MILK-272BF8D/2021
England/MILK-272C089/2021
England/ALDP-272424F/2021
England/MILK-272BFD8/2021
England/ALDP-27241F7/2021
England/ALDP-272435B/2021
England/ALDP-272431F/2021
England/ALDP-27242C7/2021
England/ALDP-2724221/2021
England/ALDP-27243B5/2021
England/ALDP-27241CA/2021
England/ALDP-27243D3/2021
England/ALDP-2724379/2021
England/ALDP-27243F1/2021
England/ALDP-2724485/2021
England/ALDP-272442B/2021
England/ALDP-27245DD/2021
England/ALDP-27245A0/2021
England/ALDP-2724458/2021
England/ALDP-2724564/2021
England/ALDP-27245BF/2021
England/ALDP-27244EF/2021
England/ALDP-27244A3/2021
England/ALDP-2724616/2021
England/ALDP-2724661/2021
England/ALDP-27244C1/2021
England/ALDP-2726359/2021
England/ALDP-27263D1/2021
England/ALDP-27246DA/2021
England/ALDP-272626B/2021
England/ALDP-2726474/2021
England/BRBR-2725A28/2021
England/ALDP-27246BC/2021
England/BRBR-27259EF/2021
England/ALDP-272476E/2021
England/ALDP-2725F29/2021
England/ALDP-2724704/2021
England/MILK-27229C4/2021
England/ALDP-2724740/2021
England/ALDP-2724722/2021
England/MILK-272291F/2021
England/BRBR-2726605/2021
England/ALDP-2724582/2021
England/ALDP-2724388/2021
England/ALDP-27246E9/2021
England/BRBR-272C9F7/2021
England/ALDP-2725F47/2021
England/BRBR-2725CAA/2021
England/ALDP-272433D/2021
England/ALDP-2724546/2021
England/NEWC-27274BF/2021
England/QEUH-2724CBA/2021
England/ALDP-2724476/2021
England/QEUH-2724B53/2021
England/QEUH-2724B08/2021
England/ALDP-2727BD8/2021
England/ALDP-27242F4/2021
England/BRBR-272CAD6/2021
England/BRBR-2725E3B/2021
England/BRBR-272C97F/2021
England/ALDP-272772F/2021
England/ALDP-272A962/2021
England/BRBR-2725E77/2021
England/ALDP-272A601/2021
England/ALDP-272AA05/2021
England/ALDP-2727992/2021
England/ALDP-2727A26/2021
England/ALDP-272A953/2021
England/ALDP-272A9EA/2021
England/ALDP-272A944/2021
England/ALDP-2727A35/2021
England/BRBR-27289BF/2021
England/ALDP-272A5E6/2021
England/NEWC-2725202/2021
England/BRBR-2728982/2021
England/BRBR-2728928/2021
England/ALDP-272AA6F/2021
England/ALDP-2729B12/2021
England/BRBR-2728A25/2021
England/BRBR-2728A07/2021
England/ALDP-2727ABD/2021
England/QEUH-2726ACD/2021
England/ALDP-272AA50/2021
England/ALDP-2729B9A/2021
England/NEWC-2725396/2021
England/ALDP-2729A42/2021
England/ALDP-2729A51/2021
England/NEWC-2724F57/2021
England/BRBR-2728919/2021
England/NEWC-272B749/2021
England/ALDP-2729A15/2021
England/BRBR-2728B04/2021
England/NEWC-272B72B/2021
England/ALDP-2729A7F/2021
England/NEWC-272BBD4/2021
England/ALDP-2727AF9/2021
England/ALDP-2729C1F/2021
England/BRBR-2725BBC/2021
England/ALDP-272A610/2021
England/ALDP-272A926/2021
England/BRBR-272CA12/2021
England/NEWC-272BC77/2021
England/NEWC-272BCD1/2021
England/BRBR-272C942/2021
England/QEUH-2726C03/2021
England/ALDP-272A6A7/2021
England/ALDP-272A759/2021
England/NEWC-272BC4A/2021
England/ALDP-272A7D1/2021
England/QEUH-2726B7F/2021
England/ALDP-272A7C2/2021
England/ALDP-272A7B3/2021
England/ALDP-272A81A/2021
England/ALDP-272A8FC/2021
England/ALDP-272A768/2021
England/ALDP-272A786/2021
England/ALDP-272A865/2021
England/ALDP-272A6F2/2021
England/ALDP-272AABA/2021
England/ALDP-272AA9C/2021
England/ALDP-272AAE7/2021
England/ALDP-272A8DE/2021
England/ALDP-272A935/2021
England/ALDP-272AA23/2021
England/ALDP-272A7A4/2021
England/ALDP-27277D4/2021
England/ALDP-272A99F/2021
England/ALDP-272AA14/2021
England/ALDP-272781D/2021
England/ALDP-27277F2/2021
England/ALDP-272A80B/2021
England/ALDP-2727A17/2021
England/ALDP-27279DE/2021
England/ALDP-2729CA6/2021
England/ALDP-272777A/2021
England/ALDP-2727789/2021
England/ALDP-272A64D/2021
England/ALDP-272769B/2021
England/ALDP-272774D/2021
England/NEWC-272BB4D/2021
England/ALDP-272857F/2021
England/ALDP-27276B9/2021
England/ALDP-27285BB/2021
England/ALDP-27299CD/2021
England/ALDP-2729C97/2021
England/NEWC-272B7B2/2021
England/NEWC-272B882/2021
England/ALDP-2729F61/2021
England/QEUH-2727051/2021
England/ALDP-2729F34/2021
England/ALDP-272A5D7/2021
England/BRBR-2725985/2021
England/ALDP-272A908/2021
England/QEUH-2726DF1/2021
England/BRBR-2725DC5/2021
England/BRBR-2725B52/2021
England/BRBR-2725E59/2021
England/BRBR-2725AA0/2021
England/BRBR-2725ED1/2021
England/ALDP-2729A60/2021
England/ALDP-272A72C/2021
England/ALDP-2727A9F/2021
England/NEWC-2725484/2021
England/ALDP-2727877/2021
England/NEWC-272B819/2021
England/ALDP-2727A62/2021
England/NEWC-272B837/2021
England/NEWC-2725879/2021
England/NEWC-272B846/2021
England/NEWC-272B785/2021
England/BRBR-2728A61/2021
England/BRBR-2728A9E/2021
England/NEWC-272576D/2021
England/NEWC-2724F39/2021
England/BRBR-27289EC/2021
England/NEWC-272B9AD/2021
England/BRBR-2726878/2021
England/BRBR-2728AE9/2021
England/NEWC-2724EA5/2021
England/ALDP-2729EFB/2021
England/ALDP-272A874/2021
England/NEWC-272949F/2021
England/NEWC-2729796/2021
England/BRBR-272692A/2021
England/ALDP-2728445/2021
England/ALDP-2727BE7/2021
England/ALDP-27283B1/2021
England/NEWC-2729848/2021
England/NEWC-272982A/2021
England/NEWC-272BBF2/2021
England/ALDP-2729A8E/2021
England/NEWC-272964E/2021
England/ALDP-27287E2/2021
England/ALDP-27285AC/2021
England/ALDP-2728515/2021
England/ALDP-2729E19/2021
England/ALDP-27287A6/2021
England/BRBR-2726535/2021
England/ALDP-27284DC/2021
England/NEWC-2724D6C/2021
England/ALDP-272A9F9/2021
England/BRBR-272C8CD/2021
England/ALDP-272871F/2021
England/BRBR-272CA7C/2021
England/ALDP-272872E/2021
England/ALDP-27286E5/2021
England/ALDP-272A8A1/2021
England/ALDP-272A5AA/2021
England/NEWC-272BB5C/2021
England/ALDP-2729CB5/2021
England/LSPA-27292A4/2021
England/ALDP-272A829/2021
England/ALDP-272874C/2021
England/BRBR-272823C/2021
England/LSPA-27293A1/2021
England/ALDP-2729BD6/2021
England/NEWC-2725721/2021
England/ALDP-272AA32/2021
England/BRBR-272882B/2021
England/BRBR-2728ACB/2021
England/BRBR-2728B13/2021
England/BRBR-2728C3E/2021
England/NEWC-2729514/2021
England/BRBR-2728B6E/2021
England/NEWC-2729611/2021
England/NEWC-2729541/2021
England/NEWC-27297E1/2021
England/NEWC-272B9DA/2021
England/NEWC-272975A/2021
England/NEWC-2729857/2021
England/NEWC-272967B/2021
England/ALDP-272A9CC/2021
England/NEWC-272970F/2021
England/NEWC-2729972/2021
England/NEWC-2729462/2021
England/NEWC-272963F/2021
England/NEWC-27296E4/2021
England/NEWC-272959C/2021
England/ALDP-2727947/2021
England/ALDP-2727798/2021
England/ALDP-27276F5/2021
England/ALDP-27277A7/2021
England/ALDP-27278D1/2021
England/NEWC-272BA5F/2021
England/ALDP-2727974/2021
England/ALDP-2727895/2021
England/NEWC-27296A8/2021
England/NEWC-27258D3/2021
England/BRBR-2728964/2021
England/ALDP-2728418/2021
England/ALDP-272831B/2021
England/ALDP-27279B0/2021
England/ALDP-27282A5/2021
England/NEWC-27297A5/2021
England/ALDP-2727B14/2021
England/ALDP-2729D3A/2021
England/ALDP-2727BF6/2021
England/ALDP-2727C02/2021
England/ALDP-2727C11/2021
England/ALDP-2729CF1/2021
England/ALDP-2727C5D/2021
England/ALDP-2729D1C/2021
England/ALDP-272876A/2021
England/ALDP-27276AA/2021
England/ALDP-2729DD0/2021
England/ALDP-2729C00/2021
England/ALDP-272A71D/2021
England/ALDP-272A6C5/2021
England/ALDP-2729D67/2021
England/ALDP-2729E0A/2021
England/QEUH-2726E49/2021
England/ALDP-272780E/2021
England/NEWC-2729769/2021
England/NEWC-27297D2/2021
England/ALDP-272A74A/2021
England/NEWC-2724E2D/2021
England/ALDP-272A73B/2021
England/ALDP-272AB3F/2021
England/NEWC-272981B/2021
England/ALDP-2729E55/2021
England/ALDP-272AAAB/2021
England/ALDP-2729E37/2021
England/NEWC-2729866/2021
England/BRBR-2728B5F/2021
England/ALDP-272AAF6/2021
England/ALDP-27299FA/2021
England/NEWC-272B855/2021
England/NEWC-2724D8A/2021
England/ALDP-2729AAC/2021
England/ALDP-2729F25/2021
England/QEUH-2726FEC/2021
England/ALDP-27287D3/2021
England/ALDP-2729E82/2021
England/LSPA-2728E83/2021
England/ALDP-272A8ED/2021
England/BRBR-27288B2/2021
England/ALDP-2729F07/2021
England/ALDP-2729EBF/2021
England/BRBR-2728ABC/2021
England/ALDP-2729EDD/2021
England/ALDP-272875B/2021
England/ALDP-2729EEC/2021
England/ALDP-27283EE/2021
England/ALDP-2729F16/2021
England/ALDP-272A777/2021
England/ALDP-2727B50/2021
England/ALDP-27282C3/2021
England/BRBR-2727E57/2021
England/ALDP-2729F8F/2021
England/LSPA-27292C2/2021
England/ALDP-2728375/2021
England/ALDP-272AA7E/2021
England/ALDP-272AB20/2021
England/NEWC-2725017/2021
England/NEWC-2725044/2021
England/NEWC-2725071/2021
England/NEWC-2724E78/2021
England/NEWC-2725035/2021
England/NEWC-2725730/2021
England/NEWC-272509F/2021
England/NEWC-27254DF/2021
England/NEWC-27258C4/2021
England/NEWC-2725475/2021
England/NEWC-27253F0/2021
England/NEWC-272528A/2021
England/NEWC-272568E/2021
England/ALDP-2729F70/2021
England/NEWC-27252D5/2021
England/NEWC-272516F/2021
England/NEWC-2725554/2021
England/NEWC-2725615/2021
England/NEWC-2725150/2021
England/ALDP-2728481/2021
England/ALDP-2727C4E/2021
England/NEWC-2729620/2021
England/ALDP-272AAC9/2021
England/NEWC-272971E/2021
England/NEWC-27295C9/2021
England/NEWC-27293FC/2021
England/NEWC-27295E7/2021
England/NEWC-27257B8/2021
England/ALDP-27283C0/2021
England/ALDP-27278C2/2021
England/NEWC-272980C/2021
England/NEWC-27251F6/2021
England/NEWC-272B943/2021
England/ALDP-27278A4/2021
England/ALDP-2727956/2021
England/ALDP-2727BC9/2021
England/ALDP-2727A53/2021
England/ALDP-272830C/2021
England/ALDP-2727B23/2021
England/ALDP-2728393/2021
England/ALDP-2728339/2021
England/ALDP-27286A9/2021
England/ALDP-2727B8D/2021
England/ALDP-272859D/2021
England/ALDP-272866D/2021
England/ALDP-2728621/2021
England/BRBR-2728A8F/2021
England/ALDP-2728542/2021
England/BRBR-2728A43/2021
England/ALDP-27285CA/2021
England/ALDP-2729BB8/2021
England/ALDP-2728472/2021
England/BRBR-2728B8C/2021
England/ALDP-2729C2E/2021
England/ALDP-272773E/2021
England/BRBR-2728AAD/2021
England/ALDP-27286B8/2021
England/NEWC-272BA22/2021
England/ALDP-272A838/2021
England/ALDP-272865E/2021
England/ALDP-2729AE8/2021
England/ALDP-272A8B0/2021
England/ALDP-272A698/2021
England/NEWC-272B9CB/2021
England/NEWC-272B891/2021
England/LSPA-27291F2/2021
England/NEWC-272BAAA/2021
England/LSPA-27291A7/2021
England/ALDP-272A5B9/2021
England/LSPA-27293DE/2021
England/ALDP-2727B7E/2021
England/NEWC-2725712/2021
England/NEWC-272590D/2021
England/NEWC-272B952/2021
England/NEWC-27294AE/2021
England/NEWC-2727473/2021
England/NEWC-27297C3/2021
England/NEWC-27296C6/2021
England/NEWC-272BCE0/2021
England/NEWC-272BCA4/2021
England/ALDP-2727701/2021
England/LSPA-2728F53/2021
England/ALDP-2729AF7/2021
England/ALDP-272776B/2021
England/ALDP-2729C4C/2021
England/ALDP-2729C79/2021
England/ALDP-2729B5E/2021
England/ALDP-272869A/2021
England/ALDP-2729B7C/2021
England/ALDP-2727C3F/2021
England/ALDP-2727BAB/2021
England/ALDP-2729CD3/2021
England/NEWC-272B961/2021
England/ALDP-27279A1/2021
England/ALDP-2727886/2021
England/ALDP-27279CF/2021
England/ALDP-272881C/2021
England/ALDP-272880D/2021
England/NEWC-272B8CE/2021
England/ALDP-272A689/2021
England/ALDP-272A63E/2021
England/LSPA-2729013/2021
England/ALDP-27286F4/2021
England/ALDP-272A58C/2021
England/ALDP-2729D0D/2021
England/ALDP-2729F9E/2021
England/NEWC-27296D5/2021
England/LSPA-27290F5/2021
England/NEWC-272974B/2021
England/NEWC-2724EB4/2021
England/ALDP-2729ECE/2021
England/ALDP-2729E28/2021
England/NEWC-27255EB/2021
England/NEWC-2725220/2021
England/NEWC-2724F48/2021
England/NEWC-2724FB1/2021
England/NEWC-272B864/2021
England/NEWC-27257C7/2021
England/NEWC-27257F4/2021
England/NEWC-272B8FB/2021
England/ALDP-272A65C/2021
England/ALDP-2729D2B/2021
England/ALDP-2729DB2/2021
England/NEWC-272583D/2021
England/ALDP-27287C4/2021
England/ALDP-272A67A/2021
England/NEWC-272BB7A/2021
England/ALDP-272A66B/2021
England/ALDP-2727B32/2021
England/BRBR-2728876/2021
England/BRBR-272593A/2021
England/BRBR-2728C6B/2021
England/BRBR-2728BD7/2021
England/ALDP-272E5F1/2021
England/NEWC-2725581/2021
England/BRBR-27268F0/2021
England/BRBR-2726948/2021
England/BRBR-2726939/2021
England/BRBR-2726869/2021
England/NEWC-272523F/2021
England/NEWC-2724FFD/2021
England/NEWC-272525D/2021
England/NEWC-2724D7B/2021
England/NEWC-2729954/2021
England/ALDP-272A8CF/2021
England/NEWC-2729909/2021
England/NEWC-27298A2/2021
England/ALDP-2728269/2021
England/BRBR-2727E48/2021
England/ALDP-2727965/2021
England/ALDP-2729D76/2021
England/NEWC-27298C0/2021
England/ALDP-2727B9C/2021
England/ALDP-272858E/2021
England/ALDP-2727A44/2021
England/ALDP-2729D85/2021
England/ALDP-2728524/2021
England/ALDP-2727938/2021
England/BRBR-2728973/2021
England/ALDP-2729C6A/2021
England/ALDP-27285D9/2021
England/ALDP-2729EA0/2021
England/ALDP-2729E64/2021
England/ALDP-272868B/2021
England/ALDP-2729DFE/2021
England/ALDP-2729B6D/2021
England/QEUH-2726E94/2021
Scotland/QEUH-2727015/2021
England/ALDP-2727710/2021
England/ALDP-27277C5/2021
England/ALDP-272784A/2021
England/ALDP-27276D7/2021
England/ALDP-272782C/2021
England/ALDP-27277E3/2021
England/NEWC-272B9F8/2021
England/ALDP-27278E0/2021
England/NEWC-272BA6E/2021
England/ALDP-272A971/2021
England/ALDP-272A9AE/2021
England/ALDP-2727A71/2021
England/ALDP-27283A2/2021
England/ALDP-272AA41/2021
England/BRBR-2727FEB/2021
England/ALDP-2729DC1/2021
England/ALDP-272AA8D/2021
England/ALDP-272A9BD/2021
England/BRBR-27288C1/2021
England/BRBR-2728991/2021
England/ALDP-272A883/2021
England/BRBR-2728C7A/2021
England/ALDP-272A892/2021
England/BRBR-2728867/2021
England/NEWC-2724E1E/2021
England/ALDP-272A795/2021
England/BRBR-2731740/2021
England/BRBR-27317D7/2021
England/BRBR-2731731/2021
England/LSPA-27292E0/2021
England/BRBR-273177D/2021
England/BRBR-27317C8/2021
England/LSPA-272931A/2021
England/BRBR-273178C/2021
England/BRBR-272E816/2021
England/BRBR-2728D59/2021
England/QEUH-2733052/2021
England/NEWC-2725053/2021
England/NEWC-272D52F/2021
England/QEUH-272F9A9/2021
England/QEUH-273327A/2021
England/BRBR-272E9B9/2021
England/QEUH-272F921/2021
England/QEUH-272EC29/2021
England/LSPA-2728E29/2021
England/NEWC-272D6B3/2021
England/BRBR-2728D3B/2021
England/QEUH-2733131/2021
England/NEWC-272D659/2021
England/QEUH-272ECCF/2021
England/QEUH-272F96D/2021
England/NEWC-272D738/2021
England/BRBR-2728DA4/2021
England/BRBR-272E913/2021
England/QEUH-272ECB0/2021
England/BRBR-2728DB3/2021
England/BRBR-272E6C1/2021
England/ALDP-2734A26/2021
England/ALDP-2734394/2021
England/ALDP-27343EF/2021
England/LSPA-2729347/2021
England/ALDP-27342F1/2021
England/NEWC-272D783/2021
England/ALDP-2734A08/2021
England/ALDP-2734C6C/2021
England/QEUH-272F8AC/2021
England/QEUH-272F8BB/2021
England/ALDP-2734C20/2021
England/ALDP-2734BAB/2021
England/ALDP-2734A53/2021
England/QEUH-272ED71/2021
England/NEWC-272D5F2/2021
England/BRBR-27316AD/2021
England/ALDP-2734DD2/2021
England/BRBR-272EBFF/2021
England/BRBR-272EB4A/2021
England/BRBR-272FA6A/2021
England/BRBR-272EBC2/2021
England/NEWC-272D62C/2021
England/ALDP-2734B41/2021
England/BRBR-272E6FE/2021
England/BRBR-272EB2C/2021
England/LSPA-2728EDE/2021
England/BRBR-272E852/2021
England/BRBR-272E89E/2021
England/BRBR-272FA97/2021
England/ALDP-27343A3/2021
England/LSPA-2728E0B/2021
England/BRBR-272EAC5/2021
England/ALDP-2734BC9/2021
England/LSPA-2728F62/2021
England/ALDP-2734B9C/2021
England/LSPA-272920E/2021
England/BRBR-272FB0D/2021
England/ALDP-27343B2/2021
England/BRBR-272FAB5/2021
England/ALDP-2734C99/2021
England/ALDP-2734D87/2021
England/BRBR-272FBFE/2021
England/NEWC-272D5B6/2021
England/BRBR-272FC19/2021
England/BRBR-272FB49/2021
England/BRBR-272FC91/2021
England/BRBR-272FB85/2021
England/LSPA-2728EB0/2021
England/ALDP-2734DF0/2021
England/BRBR-272EA4D/2021
England/BRBR-272FCCE/2021
England/BRBR-272FD16/2021
England/BRBR-272FCEC/2021
England/ALDP-2734B14/2021
England/QEUH-2732008/2021
England/BRBR-2731722/2021
England/ALDP-2734ABD/2021
England/ALDP-2734B50/2021
England/QEUH-2733007/2021
England/BRBR-272FD43/2021
England/BRBR-2731625/2021
England/ALDP-2734CE4/2021
England/QEUH-272F8D9/2021
England/QEUH-2732053/2021
England/BRBR-272E931/2021
England/LSPA-2729004/2021
England/BRBR-272FC55/2021
England/NEWC-272D729/2021
England/BRBR-272EB86/2021
England/ALDP-2733E76/2021
England/LSPA-272913E/2021
England/BRBR-272EAD4/2021
England/NEWC-272D7A1/2021
England/NEWC-272D6A4/2021
England/ALDP-2734D5A/2021
England/LSPA-27290B9/2021
England/QEUH-272EEC9/2021
England/ALDP-273422E/2021
England/QEUH-2733070/2021
England/NEWC-272D765/2021
England/QEUH-272EF11/2021
England/ALDP-2733EA3/2021
England/QEUH-272EED8/2021
England/ALDP-2734C8A/2021
England/ALDP-27340AC/2021
England/ALDP-2734C4E/2021
England/ALDP-2734CA8/2021
England/NEWC-272EF6C/2021
England/ALDP-2733E85/2021
England/QEUH-272ED53/2021
England/QEUH-272EE7E/2021
England/QEUH-272ED80/2021
England/QEUH-272ED26/2021
England/ALDP-2734130/2021
England/QEUH-272EE32/2021
England/ALDP-2733F82/2021
England/ALDP-2733EC1/2021
England/NEWC-272F0A4/2021
England/LSPA-2728FBD/2021
England/LSPA-2728E1A/2021
England/LSPA-2728FCC/2021
England/LSPA-2728EFC/2021
England/BRBR-2731C8D/2021
England/LSPA-272907D/2021
England/ALDP-2734D69/2021
England/LSPA-2729031/2021
England/LSPA-2728FF9/2021
England/LSPA-272916B/2021
England/LSPA-272909B/2021
England/LSPA-2729198/2021
England/LSPA-272924A/2021
England/BRBR-272E791/2021
England/BRBR-272E825/2021
England/ALDP-2734BE7/2021
England/QEUH-2733122/2021
England/BRBR-272E667/2021
England/BRBR-272EB95/2021
England/BRBR-272EA89/2021
England/QEUH-27331E6/2021
England/NEWC-272D7CF/2021
England/BRBR-272FAA6/2021
England/BRBR-272FAF1/2021
England/BRBR-272E9C8/2021
England/BRBR-272EA2F/2021
England/BRBR-272FB76/2021
England/BRBR-272FB67/2021
England/BRBR-272FCBF/2021
England/BRBR-27316E9/2021
England/BRBR-27315DD/2021
England/BRBR-272FCFB/2021
England/LSPA-2728E56/2021
England/LSPA-272921D/2021
England/LSPA-272915C/2021
England/LSPA-2729277/2021
England/BRBR-272EA98/2021
England/LSPA-27292B3/2021
England/BRBR-272E782/2021
England/BRBR-272E7FB/2021
England/BRBR-272EAF2/2021
England/BRBR-272E904/2021
England/BRBR-272EBE0/2021
England/BRBR-272E8AD/2021
England/LSPA-2728E65/2021
England/BRBR-272FC46/2021
England/BRBR-272E6EF/2021
England/BRBR-272E98C/2021
England/BRBR-272E940/2021
England/BRBR-2731573/2021
England/LSPA-2729268/2021
England/LSPA-2729189/2021
England/LSPA-2728F26/2021
England/LSPA-2729101/2021
England/LSPA-272914D/2021
England/LSPA-272906E/2021
England/LSPA-27290E6/2021
England/LSPA-2729374/2021
England/QEUH-272F815/2021
England/QEUH-272F824/2021
England/ALDP-2733F19/2021
England/QEUH-272FA00/2021
England/ALDP-2734024/2021
England/ALDP-27341E5/2021
England/ALDP-273415E/2021
England/ALDP-27341A9/2021
England/ALDP-27341B8/2021
England/LSPA-27293CF/2021
England/ALDP-273433A/2021
England/BRBR-272E7A0/2021
England/QEUH-273324D/2021
England/BRBR-272E719/2021
England/BRBR-272E870/2021
England/BRBR-272E70A/2021
England/BRBR-272E8CB/2021
England/BRBR-272E96E/2021
England/NEWC-272EF5D/2021
England/ALDP-2734349/2021
England/BRBR-272E685/2021
England/NEWC-272F03B/2021
England/LSPA-2729356/2021
England/NEWC-272F1DE/2021
England/NEWC-272DA02/2021
England/ALDP-27340E8/2021
England/ALDP-27341D6/2021
England/NEWC-272D835/2021
England/BRBR-2728D0E/2021
England/BRBR-272E807/2021
England/BRBR-272E649/2021
England/LSPA-2729365/2021
England/BRBR-2728D4A/2021
England/ALDP-2734A62/2021
England/ALDP-2734A9F/2021
England/NEWC-272D905/2021
England/ALDP-2734C5D/2021
England/BRBR-27315FB/2021
England/ALDP-273432B/2021
England/BRBR-2731670/2021
England/BRBR-2731616/2021
England/NEWC-272D9C9/2021
England/ALDP-27342D3/2021
England/ALDP-2734CC6/2021
England/ALDP-27342B5/2021
England/QEUH-2722AEF/2021
England/ALDP-27342C4/2021
England/QEUH-2721752/2021
England/MILK-273518A/2021
England/QEUH-2722B82/2021
England/BRBR-2723CD9/2021
England/MILK-27351F3/2021
Scotland/QEUH-2721707/2021
England/NEWC-2723055/2021
England/QEUH-2722A85/2021
England/MILK-27352A5/2021
England/BRBR-2723F94/2021
England/MILK-2735463/2021
England/MILK-27354AF/2021
England/MILK-27346D7/2021
England/BRBR-2723E1F/2021
England/QEUH-2721549/2021
England/ALDP-2734D96/2021
England/BRBR-2724027/2021
England/QEUH-2722E2F/2021
England/MILK-27344FB/2021
England/BRBR-2723D6D/2021
England/BRBR-272EB0E/2021
England/NEWC-27235DE/2021
England/BRBR-2723E79/2021
England/ALDP-2734D4B/2021
England/BRBR-2723DD6/2021
England/BRBR-2723F2B/2021
England/QEUH-272EC56/2021
England/MILK-273484A/2021
England/ALDP-2734BD8/2021
England/QEUH-272EDBD/2021
England/ALDP-2734D1E/2021
England/MILK-273474D/2021
England/ALDP-2734BF6/2021
England/BRBR-2723C9D/2021
England/QEUH-2721400/2021
England/QEUH-272137C/2021
England/MILK-273508D/2021
Scotland/QEUH-272153A/2021
England/ALDP-2733FEC/2021
England/ALDP-2734C11/2021
England/MILK-2734983/2021
England/NEWC-272340E/2021
England/MILK-27351D5/2021
England/ALDP-2734C3F/2021
England/NEWC-27230FB/2021
England/NEWC-27231F8/2021
England/QEUH-2722B55/2021
England/BRBR-272193E/2021
England/NEWC-2723565/2021
England/NEWC-2720FC4/2021
England/MILK-27348E0/2021
England/QEUH-272138B/2021
England/MILK-27348FF/2021
England/NEWC-272341D/2021
England/BRBR-2721998/2021
England/MILK-2734622/2021
England/MILK-2734992/2021
England/BRBR-2721A1D/2021
England/MILK-2735393/2021
England/MILK-2735102/2021
England/QEUH-2722F3B/2021
England/MILK-2735014/2021
England/MILK-273472F/2021
England/QEUH-2722A2B/2021
England/MILK-2735023/2021
England/MILK-27347D4/2021
England/MILK-2735296/2021
England/MILK-273506F/2021
England/NEWC-272333E/2021
England/MILK-27347A7/2021
England/MILK-273515D/2021
England/MILK-27349FC/2021
England/ALDP-2734200/2021
England/ALDP-273417C/2021
England/BRBR-2722320/2021
England/BRBR-272393C/2021
England/BRBR-2723714/2021
England/BRBR-27239A5/2021
England/BRBR-272240F/2021
England/BRBR-2723D5E/2021
England/BRBR-272FD07/2021
England/BRBR-2723CE8/2021
England/BRBR-2723F0D/2021
England/BRBR-2721F4B/2021
England/BRBR-272228D/2021
England/BRBR-2721F5A/2021
England/ALDP-2734AF9/2021
England/BRBR-2724124/2021
England/MILK-273477A/2021
England/ALDP-2734BBA/2021
England/BRBR-2722029/2021
England/QEUH-2722AB2/2021
England/BRBR-2723CBB/2021
England/BRBR-2724018/2021
England/QEUH-2722A67/2021
England/BRBR-2723653/2021
England/MILK-2734947/2021
England/MILK-27344EC/2021
England/MILK-27352E1/2021
England/MILK-2734561/2021
England/QEUH-2722D9B/2021
England/BRBR-2723D9A/2021
England/BRBR-2721F87/2021
England/BRBR-27237BA/2021
England/BRBR-2723D4F/2021
England/ALDP-273418B/2021
England/BRBR-27235ED/2021
England/BRBR-272383F/2021
England/BRBR-27222BA/2021
England/BRBR-2723ED3/2021
England/BRBR-2723E88/2021
England/BRBR-2723EB5/2021
England/BRBR-2723E97/2021
England/QEUH-2722AD0/2021
England/BRBR-2723CF7/2021
England/MILK-273558E/2021
England/MILK-27354FA/2021
England/MILK-2735481/2021
England/BRBR-2723A84/2021
England/BRBR-2723ADF/2021
England/MILK-2734974/2021
England/MILK-2734FFA/2021
England/BRBR-272391E/2021
England/BRBR-2723AFD/2021
England/MILK-2735287/2021
England/BRBR-272FCDD/2021
England/MILK-273476B/2021
England/BRBR-2723B09/2021
England/MILK-2735445/2021
England/BRBR-2723EA6/2021
England/MILK-273525A/2021
England/NEWC-27235B0/2021
England/MILK-2735454/2021
England/NEWC-272351A/2021
England/MILK-2735339/2021
England/QEUH-2722E7A/2021
England/BRBR-2721BCF/2021
England/QEUH-2722F4A/2021
England/BRBR-2721AB3/2021
England/BRBR-2721F0F/2021
England/BRBR-2721E99/2021
England/NEWC-272325F/2021
England/BRBR-272229C/2021
England/BRBR-2721EA8/2021
England/QEUH-2722B37/2021
England/BRBR-27223A8/2021
England/QEUH-2722B0A/2021
England/MILK-2734570/2021
England/ALDP-27342A6/2021
England/ALDP-27341C7/2021
England/ALDP-2734367/2021
England/ALDP-2734A17/2021
England/ALDP-27342E2/2021
England/BRBR-2723AA2/2021
England/MILK-2735515/2021
England/BRBR-27239C3/2021
England/BRBR-27240BE/2021
England/NEWC-27211EB/2021
England/MILK-2734446/2021
England/ALDP-2734AAE/2021
England/NEWC-2723222/2021
England/ALDP-2734FBE/2021
England/ALDP-2734ADB/2021
England/ALDP-2734B8D/2021
England/BRBR-2723F58/2021
England/ALDP-2734EFD/2021
England/NEWC-272328C/2021
England/BRBR-272369F/2021
England/BRBR-2723617/2021
England/ALDP-2734358/2021
England/MILK-273557F/2021
England/ALDP-2734E66/2021
England/NEWC-27233A7/2021
England/NEWC-2720DF7/2021
England/NEWC-2721093/2021
England/BRBR-27236DB/2021
England/NEWC-2720EC7/2021
England/ALDP-2734CF3/2021
England/BRBR-2723626/2021
England/ALDP-2734E93/2021
England/ALDP-273424C/2021
England/QEUH-2722B91/2021
England/BRBR-27236EA/2021
England/ALDP-2734F45/2021
England/NEWC-27235A1/2021
England/ALDP-2734F54/2021
England/NEWC-27211DC/2021
England/NEWC-272329B/2021
England/BRBR-2724090/2021
England/NEWC-272127F/2021
England/BRBR-2723D8B/2021
England/BRBR-2723DB8/2021
England/ALDP-2734EA2/2021
England/MILK-2735278/2021
England/MILK-273521E/2021
England/MILK-273531B/2021
England/MILK-27351C6/2021
England/MILK-273522D/2021
England/BRBR-272227E/2021
England/QEUH-2722FB3/2021
England/ALDP-2734121/2021
England/BRBR-2723BFA/2021
England/BRBR-2723C8E/2021
England/BRBR-2723BEB/2021
England/NEWC-2723583/2021
England/MILK-2734938/2021
England/BRBR-272387B/2021
England/MILK-2734965/2021
England/BRBR-2723820/2021
England/MILK-273475C/2021
England/MILK-27347B6/2021
England/MILK-2734929/2021
England/MILK-27352C3/2021
England/ALDP-2734F36/2021
England/MILK-2735366/2021
England/MILK-2735384/2021
England/MILK-27353A2/2021
England/MILK-2735357/2021
England/QEUH-2722FD1/2021
Scotland/QEUH-272134F/2021
England/BRBR-2723B72/2021
Scotland/QEUH-27212F7/2021
England/MILK-2735348/2021
England/BRBR-2722126/2021
England/NEWC-2723037/2021
England/QEUH-2722A76/2021
England/QEUH-2722A3A/2021
England/BRBR-27240AF/2021
England/ALDP-2733F55/2021
England/MILK-27353EE/2021
England/ALDP-2734006/2021
England/NEWC-27232F5/2021
England/BRBR-2723E2E/2021
England/MILK-27347C5/2021
England/QEUH-2722D04/2021
England/QEUH-2722D22/2021
England/MILK-27348B3/2021
England/MILK-27348D1/2021
England/NEWC-2720D9D/2021
England/BRBR-272418E/2021
England/MILK-2734886/2021
England/BRBR-272390F/2021
England/MILK-27347E3/2021
England/ALDP-2734D0F/2021
England/QEUH-2722E98/2021
England/MILK-27347F2/2021
England/ALDP-2734D2D/2021
England/QEUH-2722F68/2021
England/QEUH-2722BEC/2021
England/BRBR-27238F3/2021
England/ALDP-2734E57/2021
England/ALDP-273414F/2021
England/ALDP-2734DA5/2021
England/QEUH-2722B73/2021
England/BRBR-2723F76/2021
England/BRBR-27240DC/2021
Scotland/QEUH-2721831/2021
England/ALDP-2734CD5/2021
England/BRBR-2724133/2021
England/BRBR-2723EC4/2021
England/BRBR-2723F85/2021
England/ALDP-2734033/2021
England/NEWC-2720FD3/2021
England/NEWC-2723125/2021
England/BRBR-2723C06/2021
Scotland/QEUH-272185F/2021
Scotland/QEUH-27214D3/2021
England/NEWC-2723477/2021
England/ALDP-2733E94/2021
England/MILK-2735409/2021
England/QEUH-2722E3E/2021
England/MILK-27353FD/2021
England/ALDP-2734DB4/2021
England/BRBR-2723F67/2021
England/QEUH-2721558/2021
England/NEWC-272342C/2021
England/ALDP-2734112/2021
England/MILK-20D5C19/2021
England/BRBR-27222D8/2021
England/MILK-27353B1/2021
England/BRBR-2722223/2021
England/QEUH-2721576/2021
England/QEUH-27217CB/2021
England/MILK-20D5B94/2021
England/QEUH-272141F/2021
England/MILK-20D5E31/2021
England/MILK-20D599A/2021
Scotland/QEUH-20DC9DF/2021
England/BRBR-2722065/2021
Scotland/QEUH-20DC9C0/2021
England/BRBR-27223B7/2021
Scotland/QEUH-20DCC21/2021
England/MILK-20D5921/2021
England/NEWC-2720F1F/2021
England/MILK-20D5930/2021
England/MILK-20D58E8/2021
Scotland/QEUH-20DCCB8/2021
Scotland/QEUH-20DCDF1/2021
Scotland/QEUH-20DCC7C/2021
England/BRBR-272241E/2021
England/MILK-20D5A4C/2021
Scotland/QEUH-20DEC10/2021
Scotland/QEUH-20DEC01/2021
England/MILK-20D595E/2021
Scotland/QEUH-27213F4/2021
England/BRBR-2722047/2021
England/BRBR-27223E4/2021
England/MILK-20D5E5F/2021
England/QEUH-2721488/2021
Scotland/QEUH-20DEBB9/2021
England/MILK-20D5BC1/2021
England/MILK-20D5C73/2021
England/BRBR-2721EB7/2021
England/MILK-20D5B67/2021
England/BRBR-2722399/2021
Scotland/QEUH-20DC887/2021
England/BRBR-2721F96/2021
Scotland/QEUH-20DEC98/2021
Scotland/QEUH-20DC957/2021
England/BRBR-2722056/2021
Scotland/QEUH-20DECA7/2021
England/QEUH-2721813/2021
England/BRBR-27221F9/2021
England/MILK-20D5DBC/2021
England/QEUH-2721567/2021
England/MILK-20D5912/2021
England/MILK-20D5E8C/2021
England/BRBR-2721F1E/2021
Scotland/QEUH-20DCB8E/2021
England/NEWC-2720DCA/2021
England/NEWC-2721215/2021
Scotland/QEUH-20DCD1F/2021
England/BRBR-27221AE/2021
England/BRBR-27220A1/2021
Scotland/QEUH-2721312/2021
Scotland/QEUH-20DEBE6/2021
England/NEWC-2720EB8/2021
Scotland/QEUH-20DEBD7/2021
Scotland/QEUH-2721673/2021
Scotland/QEUH-272145B/2021
England/MILK-20D5AE2/2021
England/BRBR-272226F/2021
Scotland/QEUH-20DEC2F/2021
England/MILK-20D5BD0/2021
England/MILK-20D5CA0/2021
England/QEUH-272179E/2021
England/MILK-20D5E9B/2021
England/BRBR-2721FB4/2021
Scotland/QEUH-20DC939/2021
England/MILK-20D5E40/2021
England/BRBR-272233F/2021
England/MILK-20D5DCB/2021
Scotland/QEUH-20DC869/2021
England/BRBR-2721F2D/2021
Scotland/QEUH-20DCDB5/2021
England/MILK-20D594F/2021
England/BRBR-27221DB/2021
England/MILK-20D596D/2021
England/NEWC-2720D42/2021
Scotland/QEUH-20DC8E1/2021
England/MILK-20D5A5B/2021
England/BRBR-2722214/2021
Scotland/QEUH-20DCAEB/2021
Scotland/QEUH-27213E5/2021
Scotland/QEUH-27214F1/2021
England/BRBR-27220FC/2021
Scotland/QEUH-20DEC3E/2021
England/MILK-20D5C37/2021
Scotland/QEUH-20DCD6A/2021
England/NEWC-27210A2/2021
England/BRBR-272243C/2021
Scotland/QEUH-2721770/2021
England/BRBR-272219F/2021
Scotland/QEUH-20DCA72/2021
England/MILK-20D5E22/2021
England/BRBR-2721FF0/2021
England/MILK-20D5C82/2021
England/NEWC-2721066/2021
England/MILK-20D5E6E/2021
Scotland/QEUH-272152B/2021
Scotland/QEUH-20DC8D2/2021
England/NEWC-2720ED6/2021
England/NEWC-2720E5E/2021
Scotland/QEUH-20DECC5/2021
Scotland/QEUH-20DC9FD/2021
England/MILK-20D58CA/2021
England/MILK-20D5BA3/2021
England/NEWC-2721127/2021
England/MILK-20D5CBF/2021
England/NEWC-2720DBB/2021
England/NEWC-2720EF4/2021
England/BRBR-2721FD2/2021
England/MILK-20D5B0D/2021
Scotland/QEUH-20DCDD3/2021
England/BRBR-27221EA/2021
Scotland/QEUH-27213A9/2021
England/MILK-20D5DF8/2021
England/BRBR-2722250/2021
England/BRBR-2722311/2021
England/BRBR-2721F78/2021
Scotland/QEUH-20DCD2E/2021
England/NEWC-27210C0/2021
Scotland/QEUH-20DEBAA/2021
England/MILK-20D5D16/2021
England/BRBR-2721F3C/2021
England/QEUH-27217BC/2021
England/QEUH-272178F/2021
England/QEUH-2721822/2021
England/MILK-20D5CCE/2021
England/QEUH-27212CA/2021
England/MILK-20D5AA6/2021
England/BRBR-27220B0/2021
England/BRBR-2722162/2021
Scotland/QEUH-20DCBF7/2021
England/BRBR-272200B/2021
England/MILK-20D5B76/2021
England/MILK-20D5B3A/2021
England/BRBR-272238A/2021
Scotland/QEUH-27217E9/2021
England/MILK-20D5B49/2021
England/QEUH-2721682/2021
England/NEWC-2720FF1/2021
Scotland/QEUH-20DC984/2021
England/MILK-20D5D07/2021
England/MILK-20D5CDD/2021
Scotland/QEUH-20DC92A/2021
England/BRBR-2721E6C/2021
England/MILK-20D597C/2021
England/MILK-20D5903/2021
England/MILK-20D5B2B/2021
England/BRBR-2722083/2021
Scotland/QEUH-20DCBAC/2021
Scotland/QEUH-20DEBF5/2021
England/MILK-20D5CEC/2021
Scotland/QEUH-2721716/2021
England/MILK-20D5B1C/2021
Scotland/QEUH-20DCA90/2021
England/MILK-20D58F7/2021
Scotland/QEUH-20DEC89/2021
England/QEUH-27213B8/2021
Scotland/QEUH-20DCA36/2021
England/BRBR-272242D/2021
England/MILK-20D5D25/2021
England/NEWC-2720E4F/2021
England/BRBR-27223D5/2021
England/MILK-20D5C55/2021
Scotland/QEUH-20DCDC4/2021
Scotland/QEUH-20DEC4D/2021
England/MILK-20D5C91/2021
Scotland/QEUH-272146A/2021
England/BRBR-2721BDE/2021
England/MILK-20D5A2E/2021
Scotland/QEUH-20DCC30/2021
England/MILK-20D5E7D/2021
England/NEWC-27210B1/2021
England/MILK-20D5E13/2021
England/BRBR-272234E/2021
Scotland/QEUH-20DC975/2021
England/BRBR-2722153/2021
Scotland/QEUH-27214C4/2021
England/NEWC-2721118/2021
England/MILK-20D5E04/2021
England/NEWC-27211AF/2021
England/MILK-20D5B58/2021
England/MILK-20D5AF1/2021
England/NEWC-2720F88/2021
England/MILK-20D59C7/2021
England/MILK-20D5A3D/2021
England/LSPA-273914A/2021
England/ALDP-2734E1B/2021
England/MILK-20D5C0A/2021
Scotland/QEUH-20DF022/2021
England/BRBR-2721C53/2021
England/BRBR-272E6A3/2021
Scotland/QEUH-20DF040/2021
England/BRBR-2745415/2021
England/BRBR-272EA6B/2021
Scotland/QEUH-20DEF26/2021
England/LSPA-2744DDF/2021
England/NEWC-2721190/2021
England/MILK-20D5BEF/2021
Scotland/QEUH-20DED68/2021
Scotland/QEUH-20DC9EE/2021
Scotland/QEUH-20DEE83/2021
England/BRBR-2721B83/2021
Scotland/QEUH-20DEFBD/2021
England/LSPA-27392ED/2021
England/LSPA-2744D48/2021
Wales/ALDP-273430D/2021
Scotland/QEUH-20DEE47/2021
England/NEWC-2744EDC/2021
England/ALDP-2734E75/2021
Scotland/QEUH-20DEF71/2021
England/LSPA-2744D0C/2021
England/BRBR-272E764/2021
Scotland/QEUH-20DEF08/2021
England/MILK-20D5A00/2021
Scotland/QEUH-20DF101/2021
Scotland/QEUH-20DEEDE/2021
Scotland/QEUH-20DEE65/2021
England/ALDP-2734EEE/2021
England/LSPA-27394BA/2021
England/BRBR-272E63A/2021
England/BRBR-27402D4/2021
England/MILK-273483B/2021
England/NEWC-274503F/2021
Scotland/QEUH-20DEF80/2021
England/BRBR-2749138/2021
England/LSPA-2744CA5/2021
England/BRBR-27454CA/2021
England/BRBR-27222E7/2021
Scotland/QEUH-20DF0AA/2021
England/BRBR-272E8BC/2021
Scotland/QEUH-20DEC5C/2021
Scotland/QEUH-20DF09B/2021
England/LSPA-2744E18/2021
England/ALDP-2734EC0/2021
England/BRBR-2748EC9/2021
Scotland/QEUH-20DF07D/2021
England/ALDP-2734FAF/2021
England/BRBR-27491FC/2021
England/BRBR-2749183/2021
Scotland/QEUH-20DEE92/2021
Scotland/QEUH-20DEFCC/2021
England/LSPA-2744D57/2021
England/LSPA-2739308/2021
England/BRBR-272E7CE/2021
England/ALDP-2734EB1/2021
Scotland/QEUH-20DF0F5/2021
England/ALDP-2734DC3/2021
Scotland/QEUH-20DF004/2021
Scotland/QEUH-20DEF53/2021
Scotland/QEUH-20DF0D7/2021
Scotland/QEUH-20DEE56/2021
England/LSPA-2744DC0/2021
Scotland/QEUH-20DED4A/2021
Scotland/QEUH-20DEFF9/2021
England/ALDP-2734FCD/2021
Scotland/QEUH-20DED1D/2021
Scotland/QEUH-20DECE3/2021
Scotland/QEUH-20DED0E/2021
England/BRBR-2748F5D/2021
Scotland/QEUH-20DED77/2021
Scotland/QEUH-20DEF9F/2021
Scotland/QEUH-20DED95/2021
England/ALDP-2734FDC/2021
England/ALDP-2734E84/2021
England/ALDP-2734F09/2021
Scotland/QEUH-20DF110/2021
Scotland/QEUH-20DF17A/2021
England/ALDP-2734F81/2021
England/BRBR-2738FAB/2021
Scotland/QEUH-20DEF35/2021
England/LSPA-2739177/2021
England/BRBR-2740070/2021
England/BRBR-27452FD/2021
Scotland/QEUH-20DECF2/2021
England/LSPA-2739229/2021
Scotland/QEUH-20DEEED/2021
England/ALDP-2734E0C/2021
England/BRBR-2738CD1/2021
England/LSPA-2744CC3/2021
England/ALDP-2734F63/2021
England/BRBR-2721EE4/2021
Wales/ALDP-273419A/2021
England/LSPA-2744CE1/2021
England/LSPA-2744DA2/2021
England/BRBR-2738EEA/2021
England/MILK-20D5C64/2021
Scotland/QEUH-20DEFEA/2021
England/BRBR-27453CD/2021
England/LSPA-2744D75/2021
Scotland/QEUH-20DF031/2021
England/ALDP-2734E48/2021
Scotland/QEUH-20DEDE0/2021
England/BRBR-2721B65/2021
England/BRBR-27370F4/2021
England/BRBR-27403C2/2021
England/LSPA-2744D84/2021
England/LSPA-2739265/2021
Wales/ALDP-2725F56/2021
England/LSPA-2739326/2021
Scotland/QEUH-20DF06E/2021
England/LSPA-273946F/2021
Scotland/QEUH-20DEE74/2021
England/LSPA-2739186/2021
Scotland/QEUH-20DECD4/2021
England/ALDP-274E449/2021
England/LSPA-27394D8/2021
Wales/ALDP-27283FD/2021
England/LSPA-2739168/2021
England/BRBR-273720D/2021
Scotland/QEUH-20DEF17/2021
England/BRBR-2738BD4/2021
Scotland/QEUH-20DEF62/2021
England/MILK-2762834/2021
England/LSPA-2739414/2021
England/BRBR-2738D56/2021
Wales/ALDP-2728287/2021
England/BRBR-2738D83/2021
England/LSPA-2739432/2021
England/MILK-27627DD/2021
England/MILK-2762315/2021
England/LSPA-2739335/2021
England/BRBR-2745530/2021
Scotland/QEUH-20DEEB0/2021
England/LSPA-27394F6/2021
England/LSPA-2739353/2021
England/BRBR-2738D1A/2021
England/MILK-274F536/2021
Scotland/QEUH-20DEEFC/2021
Wales/ALDP-2734D78/2021
England/LSPA-27390F2/2021
Wales/ALDP-272618C/2021
Scotland/QEUH-20DED86/2021
England/LSPA-2739371/2021
Scotland/QEUH-20DF05F/2021
England/LSPA-27393DB/2021
England/MILK-274F1AB/2021
England/MILK-2761B0F/2021
Wales/ALDP-2726298/2021
Wales/ALDP-2734051/2021
Scotland/QEUH-20DEDFF/2021
England/LSPA-27391B3/2021
England/LSPA-27392DE/2021
Wales/ALDP-27261F5/2021
England/MILK-2762852/2021
England/LSPA-2739247/2021
England/LSPA-2744E36/2021
England/LSPA-2744D2A/2021
Wales/ALDP-27340CA/2021
England/LSPA-27392CF/2021
England/MILK-2761D45/2021
Wales/ALDP-2728278/2021
Wales/ALDP-27262A7/2021
England/LSPA-2739256/2021
Wales/ALDP-272AB4E/2021
England/BRBR-2748D35/2021
England/BRBR-2738AC8/2021
England/LSPA-2739159/2021
England/LSPA-273911D/2021
England/BRBR-274900E/2021
Wales/ALDP-27282B4/2021
Switzerland/ZH-UZH-IMV-3ba52577/2021
England/LSPA-273939F/2021
England/MILK-274B145/2021
England/MILK-274CD7D/2021
England/MILK-274B840/2021
Wales/ALDP-273AD81/2021
England/MILK-274B163/2021
England/BRBR-2742490/2021
Wales/ALDP-2768A47/2021
England/MILK-274AE9A/2021
England/MILK-2758FA5/2021
England/MILK-274CD31/2021
England/BRBR-27425D9/2021
England/MILK-274F4DF/2021
Scotland/QEUH-20DED2C/2021
England/LSPA-273910E/2021
England/MILK-274756B/2021
England/ALDP-2740D00/2021
England/BRBR-274259D/2021
England/ALDP-274312F/2021
England/NEWC-27417C5/2021
England/MILK-274A3B9/2021
England/MILK-274F4C0/2021
England/MILK-274B084/2021
Scotland/QEUH-20DEDA4/2021
Switzerland/BS-UHB-43098348/2021
England/MILK-274B048/2021
England/MILK-274AFB5/2021
England/MILK-274CC61/2021
England/MILK-274ADAC/2021
England/MILK-27481EE/2021
England/BRBR-274273D/2021
England/LSPA-274EE1E/2021
Switzerland/BS-UHB-43098922/2021
England/MILK-274757A/2021
England/MILK-2742D77/2021
England/MILK-274705B/2021
England/LSPA-274EC41/2021
England/ALDP-2740C9A/2021
Switzerland/BS-UHB-43100370/2021
England/MILK-274C9E2/2021
Switzerland/BE-Risch-21A1105043/2021
England/BRBR-2742885/2021
England/MILK-274C4B4/2021
Switzerland/BL-UHB-43099239/2021
Switzerland/SO-Risch-21A1105028/2021
England/MILK-274CBA0/2021
Switzerland/BL-UHB-43098537/2021
Switzerland/VD-CHUV-GEN7688/2021
England/ALDP-2758BCF/2021
England/MILK-27485D3/2021
England/BRBR-2742797/2021
England/BRBR-2742788/2021
Switzerland/BS-UHB-43098864/2021
Switzerland/BS-UHB-43097988/2021
England/ALDP-2740F46/2021
England/NEWC-2741C20/2021
Switzerland/SG-CLM-10114628/2021
England/MILK-274B8B9/2021
England/MILK-27459F8/2021
England/ALDP-2758BA1/2021
England/MILK-274B96B/2021
Switzerland/SZ-UZH-IMV-3ba52fec/2021
Switzerland/LU-UHB-43105032/2021
Switzerland/SG-CLM-10116188/2021
England/MILK-274F493/2021
England/MILK-274B5A3/2021
Switzerland/VD-CHUV-GEN7660/2021
England/MILK-274C8B8/2021
England/MILK-2742A8F/2021
England/ALDP-2743365/2021
England/MILK-274CA67/2021
England/BRBR-2747AE4/2021
England/MILK-2742C6B/2021
Switzerland/SG-CLM-10119030/2021
England/ALDP-2743101/2021
Switzerland/VS-ICH-2211024922/2021
Switzerland/ZH-UZH-IMV-3ba52fee/2021
England/MILK-2745C3B/2021
England/MILK-2745943/2021
England/BRBR-2754756/2021
England/BRBR-2747756/2021
England/MILK-274AD24/2021
England/MILK-274AF3D/2021
England/ALDP-2740C03/2021
England/MILK-274AD15/2021
England/MILK-2744540/2021
England/BRBR-27428B2/2021
England/MILK-2742A25/2021
England/MILK-274ADBB/2021
England/ALDP-27430E6/2021
England/MILK-274CC52/2021
England/ALDP-2758B56/2021
England/MILK-274B057/2021
England/BRBR-2747871/2021
England/MILK-2750848/2021
England/MILK-274C9A6/2021
England/MILK-274AEC7/2021
Switzerland/BS-UHB-43099005/2021
England/MILK-274AED6/2021
England/MILK-274AB75/2021
England/MILK-27459E9/2021
England/MILK-274C9C4/2021
England/MILK-2742AF8/2021
England/MILK-274CD13/2021
Switzerland/SO-Risch-21A1105064/2021
England/MILK-274CB91/2021
England/MILK-274B95C/2021
England/MILK-274AD51/2021
England/BRBR-2747853/2021
England/ALDP-2798167/2021
England/NEWC-273F153/2021
England/MILK-274C87C/2021
England/MILK-274ABA2/2021
England/MILK-2745B7A/2021
England/MILK-2745B98/2021
England/BRBR-2747923/2021
England/MILK-274CBEC/2021
England/BRBR-2757085/2021
England/MILK-274F33C/2021
England/ALDP-27510B8/2021
England/MILK-274AE8B/2021
England/MILK-274AB84/2021
England/MILK-274AF4C/2021
England/ALDP-2741024/2021
England/MILK-2742BB9/2021
England/MILK-274CD8C/2021
Switzerland/SG-CLM-10119004/2021
England/BRBR-27477DE/2021
England/MILK-274CA94/2021
England/MILK-2742ABC/2021
England/BRBR-2742393/2021
England/BRBR-27423EE/2021
England/MILK-274F545/2021
England/MILK-2745D29/2021
England/MILK-27458DD/2021
England/BRBR-27425CA/2021
England/MILK-274CB73/2021
Switzerland/BE-IFIK-3256-8040/2021
England/MILK-2745D65/2021
England/MILK-274C821/2021
Switzerland/ZH-UZH-IMV-3ba52fcc/2021
Switzerland/SG-CLM-10116459/2021
Switzerland/VS-ICH-2211023372/2021
England/MILK-274C8E5/2021
Switzerland/VD-CHUV-GEN7686/2021
England/MILK-27458A0/2021
England/MILK-274A498/2021
England/ALDP-274313E/2021
Switzerland/BE-Risch-21A1105057/2021
England/MILK-274CD9B/2021
England/BRBR-27427D3/2021
Wales/ALDP-273A826/2021
England/MILK-2745DA1/2021
England/ALDP-2758A59/2021
England/BRBR-274264F/2021
England/BRBR-2757F6A/2021
England/MILK-274CCE9/2021
England/NEWC-2741A9F/2021
England/MILK-2746C67/2021
England/MILK-274BA2C/2021
England/BRBR-275700D/2021
Switzerland/BL-UHB-43098328/2021
England/MILK-274CC16/2021
England/MILK-274CBDD/2021
England/MILK-274AD9D/2021
England/MILK-274C214/2021
England/BRBR-274290A/2021
England/BRBR-274275B/2021
England/MILK-274B039/2021
England/BRBR-275710A/2021
England/MILK-274C083/2021
England/MILK-2747088/2021
England/ALDP-275B300/2021
England/ALDP-2758B47/2021
England/MILK-2745846/2021
England/MILK-274ABC0/2021
England/MILK-274F114/2021
England/ALDP-275B85C/2021
England/MILK-274AE21/2021
England/MILK-274CC25/2021
England/MILK-274AA96/2021
England/ALDP-274115E/2021
England/MILK-2747352/2021
England/MILK-274B02A/2021
England/MILK-274AC45/2021
England/MILK-274AAD2/2021
England/MILK-274AE4F/2021
England/ALDP-2750ECE/2021
England/BRBR-27426F4/2021
England/MILK-274AC54/2021
England/ALDP-2740D6A/2021
England/BRBR-274272E/2021
Switzerland/TI-EOC-26279424/2021
England/ALDP-2740CC7/2021
England/MILK-274CD5F/2021
England/MILK-274ABEE/2021
Switzerland/SG-CLM-10119039/2021
England/MILK-274CA58/2021
England/ALDP-2740BE8/2021
England/MILK-2745A9B/2021
England/MILK-274B8F5/2021
England/MILK-274AFD3/2021
England/MILK-274C96A/2021
England/ALDP-27512EF/2021
England/MILK-2745BD4/2021
England/MILK-2742C01/2021
England/MILK-2742946/2021
England/MILK-274C94C/2021
England/MILK-274ACFA/2021
England/MILK-274C8D6/2021
Switzerland/VS-ICH-2211024134/2021
England/MILK-274AB0C/2021
England/MILK-274ABFD/2021
England/MILK-274CA85/2021
England/MILK-2742CA7/2021
England/MILK-274CB0A/2021
England/MILK-274CC70/2021
England/MILK-274CB82/2021
Switzerland/VS-ICH-2211024462/2021
England/BRBR-2756EAA/2021
England/BRBR-2747835/2021
England/BRBR-2788C96/2021
Switzerland/BE-Risch-21A1105054/2021
Switzerland/SG-CLM-10117115/2021
England/NEWC-2741ADB/2021
England/NEWC-27418D1/2021
England/BRBR-2756FA7/2021
England/NEWC-273EF87/2021
England/NEWC-2741D78/2021
England/NEWC-2741895/2021
Wales/ALDP-272E069/2021
England/MILK-273F584/2021
England/NEWC-2741C8A/2021
England/QEUH-276C90A/2021
England/NEWC-273EF96/2021
England/NEWC-2741D0F/2021
Switzerland/VD-CHUV-GEN7693/2021
England/NEWC-274191A/2021
England/ALDP-2758CAE/2021
England/ALDP-2758ED5/2021
Switzerland/VS-ICH-2211023816/2021
England/MILK-275689D/2021
Switzerland/VS-ICH-2211024092/2021
England/NEWC-2741CF3/2021
England/NEWC-273EF0F/2021
England/QEUH-276C71F/2021
England/QEUH-276C9CE/2021
England/BRBR-272FC73/2021
Switzerland/ZH-UZH-IMV-3ba52fca/2021
Scotland/QEUH-272EEAB/2021
England/MILK-2748281/2021
Switzerland/BS-UHB-43099153/2021
Switzerland/VD-CHUV-GEN7659/2021
Switzerland/VS-ICH-2211023896/2021
Switzerland/SG-CLM-10119058/2021
Scotland/QEUH-276DF43/2021
Switzerland/SG-CLM-10119001/2021
Switzerland/SG-CLM-10117464/2021
Switzerland/VS-ICH-2211024192/2021
Switzerland/VS-ICH-2211023625/2021
Switzerland/BE-Risch-21A1105071/2021
England/NEWC-273F038/2021
Switzerland/VS-ICH-2211023455/2021
Switzerland/BL-UHB-43098574/2021
Switzerland/VS-ICH-2211022901/2021
Switzerland/ZH-UZH-IMV-3ba52fcf/2021
Switzerland/SG-CLM-10116412/2021
Switzerland/ZH-UHB-43105029/2021
Wales/ALDP-27433B0/2021
Switzerland/ZH-UZH-IMV-3ba52fce/2021
Switzerland/VD-CHUV-GEN7690/2021
Switzerland/AG-UZH-IMV-3ba52ef0/2021
Switzerland/VS-ICH-2211022908/2021
Switzerland/BE-Risch-21A1105069/2021
Switzerland/VS-ICH-2211023800/2021
Switzerland/ZH-UZH-IMV-3ba53002/2021
Switzerland/SG-CLM-10117767/2021
England/NEWC-2741C99/2021
Switzerland/SG-CLM-10116979/2021
Switzerland/SG-CLM-10116935/2021
Switzerland/VS-ICH-2211022733/2021
Switzerland/TI-EOC-26279801/2021
Switzerland/SG-CLM-10119061/2021
Switzerland/VS-ICH-2211023259/2021
Switzerland/ZH-UZH-IMV-3ba52fcd/2021
Switzerland/BE-IFIK-3276-6849/2021
Switzerland/VS-ICH-2211023880/2021
England/ALDP-2734385/2021
Switzerland/AG-UZH-IMV-3ba52eef/2021
England/MILK-273F803/2021
England/MILK-273F94C/2021
England/MILK-273F715/2021
England/MILK-273F6AF/2021
England/MILK-273D207/2021
England/MILK-273D243/2021
England/MILK-273F636/2021
England/MILK-273F4E1/2021
England/MILK-273F6EB/2021
England/MILK-273F539/2021
England/MILK-273F997/2021
England/MILK-273F96A/2021
England/MILK-273F742/2021
England/MILK-273F6BE/2021
England/MILK-273D665/2021
England/ALDP-27DD51F/2021
England/MILK-27DA9E9/2021
Switzerland/AG-UZH-IMV-3ba5316d/2021
England/MILK-27DAD29/2021
England/MILK-27DAC86/2021
Switzerland/GE-DIA-011428135401/2021
Switzerland/BE-SRO-500004_0346/2021
Switzerland/ZH-UZH-IMV-3ba52fb0/2021
Switzerland/BE-Risch-21A1300854/2021
Switzerland/ZH-UZH-IMV-3ba52f79/2021
Switzerland/VS-DIA-031339341101/2021
Switzerland/LU-DIA-011428486801/2021
Switzerland/TI-EOC-26290189/2021
Switzerland/VD-DIA-021480263701/2021
Switzerland/VD-DIA-021480261201/2021
Switzerland/VS-DIA-031339353301/2021
Switzerland/GE-HUG-35676617/2021
Switzerland/SO-SRO-500004_0387/2021
England/MILK-27DAD38/2021
Switzerland/SO-SRO-500004_0367/2021
Switzerland/GE-DIA-161343717301/2021
Switzerland/ZH-UZH-IMV-3ba53307/2021
Switzerland/ZH-UZH-IMV-3ba53304/2021
Switzerland/BE-SRO-500004_0362/2021
Switzerland/BE-Risch-21A1305446/2021
Switzerland/LU-UHB-43105038/2021
Switzerland/GE-DIA-161343716601/2021
Switzerland/LU-UHB-43105036/2021
Switzerland/GE-HUG-35679611/2021
Switzerland/ZH-UHB-43105035/2021
Switzerland/SG-UZH-IMV-3ba531cc/2021
Switzerland/GE-HUG-35682170/2021
Switzerland/ZH-UZH-IMV-3ba53083/2021
Switzerland/LU-DIA-011428483101/2021
Switzerland/GE-HUG-35677784/2021
Switzerland/ZH-UZH-IMV-3ba530a6/2021
Switzerland/GE-DIA-161343708001/2021
Switzerland/AG-UZH-IMV-3ba52f81/2021
Switzerland/ZH-UZH-IMV-3ba531bf/2021
Switzerland/GE-DIA-011428158301/2021
Switzerland/ZH-UZH-IMV-3ba531c0/2021
Switzerland/AG-UZH-IMV-3ba5334d/2021
Switzerland/SG-Risch-21A1400648/2021
Switzerland/GE-HUG-35681098/2021
Switzerland/ZH-UZH-IMV-3ba52f77/2021
Switzerland/LU-DIA-011428482901/2021
Switzerland/ZH-UZH-IMV-3ba52f82/2021
Switzerland/VS-DIA-031339341501/2021
Switzerland/VD-CHUV-GEN7769/2021
Switzerland/SG-UZH-IMV-3ba531ca/2021
Switzerland/AG-UZH-IMV-3ba5316f/2021
Switzerland/BE-SRO-500004_0402/2021
Switzerland/GR-Risch-21A1300843/2021
Switzerland/VD-CHUV-GEN7767/2021
Switzerland/GE-DIA-161343708201/2021
Switzerland/LU-DIA-011428486701/2021
Switzerland/BE-SRO-500004_0407/2021
Switzerland/LU-DIA-011428484901/2021
Switzerland/BE-SRO-500004_0457/2021
Switzerland/BE-SRO-500004_0461/2021
Switzerland/TI-SYNLAB-LB21410674/2021
Switzerland/TI-SYNLAB-LB21410823/2021
Switzerland/LU-DIA-011428485101/2021
Switzerland/LU-UHB-43105040/2021
Switzerland/ZH-UZH-IMV-3ba52f91/2021
Switzerland/GE-HUG-35681127/2021
Switzerland/LU-DIA-011428485201/2021
Switzerland/VD-DIA-021480287101/2021
Switzerland/ZH-UZH-IMV-3ba53087/2021
Switzerland/LU-DIA-011428482801/2021
Switzerland/SG-UZH-IMV-3ba5334c/2021
Switzerland/VD-DIA-021480367101/2021
Switzerland/VD-DIA-021480319001/2021
Switzerland/LU-DIA-011428483001/2021
Switzerland/LU-UHB-43105039/2021
Switzerland/VD-CHUV-GEN7708/2021
Switzerland/LU-DIA-011428485001/2021
Switzerland/ZH-UZH-IMV-3ba5334f/2021
Switzerland/LU-DIA-011428485301/2021
Switzerland/LU-DIA-011428484801/2021
Switzerland/LU-DIA-011428486501/2021
England/MILK-280ADC5/2021
Switzerland/ZH-ETHZ-34392612/2021
Switzerland/ZH-ETHZ-34392508/2021
Switzerland/ZH-ETHZ-34392669/2021
Switzerland/ZH-ETHZ-34392433/2021
Switzerland/SG-ETHZ-34391573/2021
Switzerland/ZH-ETHZ-34392551/2021
Switzerland/ZH-ETHZ-34392728/2021
Switzerland/ZH-ETHZ-34392633/2021
Switzerland/ZH-ETHZ-34392656/2021
Switzerland/ZH-ETHZ-34392396/2021
Switzerland/ZH-ETHZ-34400169/2021
Switzerland/BL-ETHZ-34391174/2021
Switzerland/UR-ETHZ-34402160/2021
Switzerland/BS-ETHZ-34394177/2021
Switzerland/BL-ETHZ-34392796/2021
Switzerland/BL-ETHZ-34391099/2021
Switzerland/BL-ETHZ-34393147/2021
Switzerland/BL-ETHZ-34395087/2021
Switzerland/BE-ETHZ-34391559/2021
Switzerland/BL-ETHZ-34400734/2021
Switzerland/BL-ETHZ-34390681/2021
Switzerland/BE-ETHZ-34392254/2021
Switzerland/BL-ETHZ-34392422/2021
Switzerland/AG-ETHZ-34384065/2021
Switzerland/BL-ETHZ-34392905/2021
Switzerland/BL-ETHZ-34392147/2021
Switzerland/SZ-ETHZ-34392037/2021
Switzerland/BS-ETHZ-34395127/2021
Switzerland/BL-ETHZ-34391241/2021
Switzerland/BL-ETHZ-34392885/2021
Switzerland/BL-ETHZ-34392223/2021
Switzerland/BL-ETHZ-34394508/2021
Switzerland/VD-ETHZ-34390890/2021
Switzerland/SZ-ETHZ-34394213/2021
Switzerland/ZH-ETHZ-34392483/2021
Switzerland/VS-ETHZ-34391338/2021
Switzerland/LU-ETHZ-34379741/2021
Switzerland/SZ-ETHZ-34392196/2021
Switzerland/SO-ETHZ-34398553/2021
Switzerland/TG-ETHZ-34391405/2021
Switzerland/AG-ETHZ-34397686/2021
Switzerland/LU-ETHZ-34391646/2021
Switzerland/SG-ETHZ-34395589/2021
Switzerland/VD-ETHZ-34392373/2021
Switzerland/GR-ETHZ-34389577/2021
Switzerland/TG-ETHZ-34396194/2021
Switzerland/AG-ETHZ-34399578/2021
Switzerland/VD-ETHZ-34389445/2021
Switzerland/SZ-ETHZ-34399208/2021
Switzerland/BL-ETHZ-34398555/2021
Switzerland/SH-ETHZ-34398447/2021
Switzerland/AG-ETHZ-34393644/2021
Switzerland/BE-ETHZ-34397795/2021
Switzerland/BL-ETHZ-34400814/2021
Switzerland/AG-ETHZ-34402168/2021
Switzerland/BS-ETHZ-34400653/2021
Switzerland/VD-ETHZ-34402552/2021
Switzerland/SZ-ETHZ-34396150/2021
Switzerland/BE-ETHZ-34397827/2021
Switzerland/VD-ETHZ-34401574/2021
Switzerland/SH-ETHZ-34397623/2021
Switzerland/ZH-ETHZ-34397488/2021
Switzerland/ZH-ETHZ-34397895/2021
Switzerland/ZH-ETHZ-34393051/2021
Switzerland/VD-ETHZ-34402518/2021
Switzerland/ZH-ETHZ-34399682/2021
Switzerland/VS-ETHZ-34390969/2021
Switzerland/ZH-ETHZ-34399247/2021
Switzerland/ZH-ETHZ-34390989/2021
Switzerland/VD-ETHZ-34401106/2021
Switzerland/ZH-ETHZ-34392679/2021
Switzerland/ZH-ETHZ-34393284/2021
Switzerland/AG-ETHZ-34399854/2021
Switzerland/SZ-ETHZ-34392002/2021
Switzerland/BL-ETHZ-34398945/2021
Switzerland/BE-ETHZ-34387026/2021
Switzerland/BE-ETHZ-34390925/2021
Switzerland/BE-ETHZ-34395692/2021
Switzerland/BL-ETHZ-34401761/2021
Switzerland/GE-ETHZ-34392700/2021
Switzerland/NW-ETHZ-34396042/2021
Switzerland/GR-ETHZ-34391333/2021
Switzerland/SH-ETHZ-34400556/2021
Switzerland/SZ-ETHZ-34400910/2021
Switzerland/SG-ETHZ-34393976/2021
Switzerland/SZ-ETHZ-34396086/2021
Switzerland/SZ-ETHZ-34392681/2021
Switzerland/VD-ETHZ-34401567/2021
Switzerland/VD-ETHZ-34401551/2021
Switzerland/TI-ETHZ-34395440/2021
Switzerland/ZH-ETHZ-34398803/2021
Switzerland/ZH-ETHZ-34398970/2021
Switzerland/LU-ETHZ-34394175/2021
Switzerland/VD-ETHZ-34401571/2021
Switzerland/SH-ETHZ-34394245/2021
Switzerland/VS-ETHZ-34391304/2021
Switzerland/SO-ETHZ-34400532/2021
Switzerland/SZ-ETHZ-34400172/2021
Switzerland/GR-ETHZ-34389578/2021
Switzerland/SH-ETHZ-34389306/2021
Switzerland/SZ-ETHZ-34396354/2021
Switzerland/BE-ETHZ-34386952/2021
Switzerland/SZ-ETHZ-34393733/2021
Switzerland/VD-ETHZ-34394593/2021
Switzerland/SG-ETHZ-34395285/2021
Switzerland/ZH-ETHZ-34398254/2021
Switzerland/BL-ETHZ-34398541/2021
Switzerland/AG-ETHZ-34393056/2021
Switzerland/ZH-ETHZ-34393050/2021
Switzerland/SZ-ETHZ-34399137/2021
Switzerland/VD-ETHZ-34401589/2021
Switzerland/SZ-ETHZ-34390911/2021
Switzerland/ZH-ETHZ-34394124/2021
Switzerland/ZH-ETHZ-34394724/2021
Switzerland/ZH-ETHZ-34393679/2021
Switzerland/GE-HUG-35770973/2021
Switzerland/AG-UZH-IMV-3ba53760/2021
England/ALDP-273E4E2/2021
England/ALDP-273E45B/2021
England/ALDP-273E5C1/2021
England/ALDP-273E4F1/2021
England/MILK-27436C6/2021
England/MILK-2743990/2021
England/MILK-27439DC/2021
England/ALDP-273E89B/2021
England/ALDP-273E85F/2021
Switzerland/ZH-UZH-IMV-3ba53da4/2021
Switzerland/AG-UZH-IMV-3ba5399a/2021
Switzerland/LU-DIA-011429240501/2021
England/MILK-2743787/2021
England/MILK-2741437/2021
England/MILK-27411E5/2021
England/MILK-2743893/2021
England/MILK-274373C/2021
England/MILK-2743AD9/2021
England/MILK-2743A9D/2021
England/MILK-274368A/2021
England/MILK-27436A8/2021
England/MILK-27435C9/2021
England/MILK-2743769/2021
England/MILK-27437F0/2021
England/MILK-274382A/2021
England/MILK-2743848/2021
England/BRBR-273DAA5/2021
England/MILK-2743884/2021
England/MILK-2743866/2021
England/ALDP-273E37C/2021
England/ALDP-273E60A/2021
England/ALDP-273E743/2021
England/MILK-27435BA/2021
England/ALDP-273E50D/2021
England/MILK-2743945/2021
England/MILK-2743909/2021
England/MILK-274365D/2021
England/ALDP-273E479/2021
England/ALDP-273E7F8/2021
England/ALDP-273E34F/2021
England/ALDP-273E7DA/2021
England/ALDP-273E804/2021
England/ALDP-273E79E/2021
England/ALDP-273E7BC/2021
England/ALDP-273E761/2021
England/ALDP-273E3D6/2021
England/ALDP-273E3E5/2021
England/MILK-274165F/2021
England/MILK-274374B/2021
England/MILK-27436B7/2021
England/MILK-2743A60/2021
England/MILK-2743778/2021
England/ALDP-273E734/2021
England/ALDP-273E6DD/2021
England/MILK-2741491/2021
England/ALDP-27F6862/2021
Switzerland/GE-HUG-35943887/2021
Switzerland/GE-HUG-35943898/2021
Switzerland/un-HUG-35943834/2021
England/MILK-2982D2E/2021
Switzerland/GE-HUG-35943889/2021
USA/CA-CDC-FG-147860/2021
USA/CA-CDC-FG-147792/2021
USA/CA-CDC-FG-147841/2021
USA/CA-CDC-FG-147786/2021
USA/CA-CDC-FG-147803/2021
USA/CA-CDC-FG-147785/2021
USA/CA-CDC-FG-147877/2021
USA/CA-CDC-FG-147875/2021
USA/CA-CDC-FG-147879/2021
USA/AZ-CDC-FG-147878/2021
USA/CA-CDC-FG-147844/2021
USA/CA-CDC-FG-147867/2021
USA/CA-CDC-FG-147886/2021
USA/CA-CDC-FG-147872/2021
USA/CA-CDC-FG-147866/2021
USA/CA-CDC-FG-147853/2021
USA/CA-CDC-FG-147852/2021
USA/CA-CDC-FG-147797/2021
USA/CA-CDC-FG-147843/2021
USA/CA-CDC-FG-147862/2021
USA/CA-CDC-FG-147883/2021
USA/CA-CDC-FG-147849/2021
USA/CA-CDC-FG-147824/2021
USA/CA-CDC-FG-147801/2021
USA/CA-CDC-FG-147880/2021
USA/CA-CDC-FG-147863/2021
USA/CA-CDC-FG-147798/2021
USA/CA-CDC-FG-147784/2021
USA/CA-CDC-FG-147809/2021
USA/CA-CDC-FG-147788/2021
USA/CA-CDC-FG-147864/2021
USA/CA-CDC-FG-147870/2021
USA/CA-CDC-FG-147857/2021
USA/CA-CDC-FG-147796/2021
USA/CA-CDC-FG-147802/2021
USA/CA-CDC-FG-147836/2021
USA/CA-CDC-FG-147799/2021
USA/CA-CDC-FG-147884/2021
USA/CA-CDC-FG-147859/2021
USA/CA-CDC-FG-147800/2021
USA/CA-CDC-FG-147869/2021
USA/CA-CDC-FG-147778/2021
USA/CA-CDC-FG-147773/2021
USA/CA-CDC-FG-147731/2021
USA/CA-CDC-FG-147747/2021
USA/CA-CDC-FG-147754/2021
USA/CA-CDC-FG-147881/2021
USA/CA-CDC-FG-147842/2021
USA/CA-CDC-FG-147838/2021
USA/CA-CDC-FG-147721/2021
USA/CA-CDC-FG-147728/2021
USA/CA-CDC-FG-147822/2021
USA/CA-CDC-FG-147774/2021
USA/CA-CDC-FG-147871/2021
USA/CA-CDC-FG-147873/2021
USA/CA-CDC-FG-147718/2021
USA/CA-CDC-FG-147724/2021
USA/CA-CDC-FG-147753/2021
USA/CA-CDC-FG-147750/2021
USA/CA-CDC-FG-147888/2021
USA/CA-CDC-FG-147742/2021
USA/CA-CDC-FG-147764/2021
USA/CA-CDC-FG-147755/2021
USA/CA-CDC-FG-147861/2021
USA/CA-CDC-FG-147868/2021
USA/CA-CDC-FG-147865/2021
USA/CA-CDC-FG-147769/2021
USA/CA-CDC-FG-147885/2021
USA/CA-CDC-FG-147847/2021
USA/CA-CDC-FG-147851/2021
USA/CA-CDC-FG-147791/2021
USA/CA-CDC-FG-147850/2021
USA/CA-CDC-FG-147766/2021
USA/CA-CDC-FG-147782/2021
USA/CA-CDC-FG-147776/2021
USA/CA-CDC-FG-147762/2021
USA/CA-CDC-FG-147818/2021
USA/CA-CDC-FG-147751/2021
USA/CA-CDC-FG-147858/2021
BHR/21690008940/2021
USA/CA-CDC-FG-147759/2021
USA/CA-CDC-FG-147882/2021
USA/MN-MDH-15402/2021
USA/MN-MDH-15394/2021
USA/CA-CDC-FG-148496/2021
USA/CA-CDC-FG-148390/2021
USA/CA-CDC-FG-148568/2021
USA/CA-CDC-FG-148446/2021
USA/CA-CDC-FG-148526/2021
USA/CA-CDC-FG-148540/2021
USA/CA-CDC-FG-148560/2021
USA/CA-CDC-FG-148394/2021
USA/CA-CDC-FG-148385/2021
USA/CA-CDC-FG-148561/2021
USA/CA-CDC-FG-148469/2021
USA/CA-CDC-FG-148433/2021
USA/CA-CDC-FG-148500/2021
USA/CA-CDC-FG-148389/2021
USA/CA-CDC-FG-148399/2021
USA/CA-CDC-FG-148380/2021
USA/CA-CDC-FG-148513/2021
USA/CA-CDC-FG-148395/2021
USA/CA-CDC-FG-148418/2021
USA/CA-CDC-FG-148533/2021
USA/CA-CDC-FG-148435/2021
USA/CA-CDC-FG-148565/2021
USA/CA-CDC-FG-148495/2021
USA/CA-CDC-FG-148417/2021
USA/CA-CDC-FG-148575/2021
USA/CA-CDC-FG-148464/2021
USA/CA-CDC-FG-148403/2021
USA/CA-CDC-FG-148532/2021
USA/CA-CDC-FG-148410/2021
USA/CA-CDC-FG-148518/2021
USA/CA-CDC-FG-148462/2021
USA/CA-CDC-FG-148556/2021
USA/CA-CDC-FG-148393/2021
USA/CA-CDC-FG-148536/2021
USA/CA-CDC-FG-148409/2021
USA/CA-CDC-FG-148583/2021
USA/CA-CDC-FG-148396/2021
USA/CA-CDC-FG-148455/2021
USA/CA-CDC-FG-148398/2021
USA/CA-CDC-FG-148542/2021
USA/CA-CDC-FG-148402/2021
USA/CA-CDC-FG-148463/2021
USA/CA-CDC-FG-148391/2021
USA/CA-CDC-FG-148445/2021
USA/CA-CDC-FG-148382/2021
USA/CA-CDC-FG-148516/2021
USA/CA-CDC-FG-148369/2021
USA/CA-CDC-FG-148441/2021
USA/CA-CDC-FG-148375/2021
USA/CA-CDC-FG-148473/2021
USA/CA-CDC-FG-148538/2021
USA/CA-CDC-FG-148421/2021
USA/CA-CDC-FG-148408/2021
USA/CA-CDC-FG-148573/2021
USA/CA-CDC-FG-148401/2021
USA/CA-CDC-FG-148378/2021
USA/CA-CDC-FG-148373/2021
USA/CA-CDC-FG-148461/2021
USA/CA-CDC-FG-148371/2021
USA/CA-CDC-FG-148370/2021
USA/CA-CDC-FG-148531/2021
USA/CA-CDC-FG-148434/2021
USA/CA-CDC-FG-148475/2021
USA/CA-CDC-FG-148372/2021
USA/CA-CDC-FG-148501/2021
USA/CA-CDC-FG-148377/2021
USA/CA-CDC-FG-148557/2021
USA/CA-CDC-FG-148397/2021
USA/CA-CDC-FG-148384/2021
USA/CA-CDC-FG-148590/2021
USA/CA-CDC-FG-148388/2021
USA/CA-CDC-FG-148554/2021
USA/CA-CDC-FG-148472/2021
USA/CA-CDC-FG-148386/2021
USA/CA-CDC-FG-148537/2021
USA/CA-CDC-FG-148457/2021
USA/CA-CDC-FG-148576/2021
USA/CA-CDC-FG-148450/2021
USA/CA-CDC-FG-148400/2021
USA/CA-CDC-FG-148376/2021
USA/CA-CDC-FG-148412/2021
USA/CA-CDC-FG-148379/2021
USA/CA-CDC-FG-148392/2021
USA/CA-CDC-FG-148416/2021
USA/CA-CDC-FG-148383/2021
USA/CA-CDC-FG-148453/2021
USA/CA-CDC-FG-148381/2021
USA/CA-CDC-FG-148415/2021
USA/CA-CDC-FG-148601/2021
USA/CA-CDC-FG-148764/2021
USA/CA-CDC-FG-148681/2021
USA/CA-CDC-FG-148644/2021
USA/CA-CDC-FG-148828/2021
USA/CA-CDC-FG-148762/2021
USA/CA-CDC-FG-148677/2021
USA/CA-CDC-FG-148742/2021
USA/CA-CDC-FG-148632/2021
USA/CA-CDC-FG-148749/2021
USA/CA-CDC-FG-148628/2021
USA/CA-CDC-FG-148785/2021
USA/CA-CDC-FG-148652/2021
USA/CA-CDC-FG-148651/2021
USA/CA-CDC-FG-148637/2021
USA/CA-CDC-FG-148836/2021
USA/CA-CDC-FG-148619/2021
USA/CA-CDC-FG-148665/2021
USA/CA-CDC-FG-148633/2021
USA/CA-CDC-FG-148747/2021
USA/CA-CDC-FG-148657/2021
USA/CA-CDC-FG-148668/2021
USA/CA-CDC-FG-148649/2021
USA/CA-CDC-FG-148795/2021
USA/CA-CDC-FG-148671/2021
USA/CA-CDC-FG-148702/2021
USA/CA-CDC-FG-148686/2021
USA/CA-CDC-FG-148710/2021
USA/CA-CDC-FG-148679/2021
USA/CA-CDC-FG-148678/2021
USA/CA-CDC-FG-148650/2021
USA/CA-CDC-FG-148748/2021
USA/CA-CDC-FG-148629/2021
USA/CA-CDC-FG-148772/2021
USA/CA-CDC-FG-148713/2021
USA/CA-CDC-FG-148743/2021
USA/CA-CDC-FG-148670/2021
USA/CA-CDC-FG-148675/2021
USA/CA-CDC-FG-148653/2021
USA/CA-CDC-FG-148815/2021
USA/CA-CDC-FG-148794/2021
USA/CA-CDC-FG-148672/2021
USA/CA-CDC-FG-148759/2021
USA/CA-CDC-FG-148622/2021
USA/CA-CDC-FG-148731/2021
USA/CA-CDC-FG-148607/2021
USA/CA-CDC-FG-148618/2021
USA/CA-CDC-FG-148574/2021
USA/CA-CDC-FG-148687/2021
USA/CA-CDC-FG-148611/2021
USA/CA-CDC-FG-148698/2021
USA/CA-CDC-FG-148593/2021
USA/CA-CDC-FG-148696/2021
USA/CA-CDC-FG-148810/2021
USA/CA-CDC-FG-148587/2021
USA/CA-CDC-FG-148572/2021
USA/CA-CDC-FG-148804/2021
USA/CA-CDC-FG-148744/2021
USA/CA-CDC-FG-148578/2021
USA/CA-CDC-FG-148577/2021
USA/CA-CDC-FG-148816/2021
USA/CA-CDC-FG-148596/2021
USA/CA-CDC-FG-148605/2021
USA/CA-CDC-FG-148680/2021
USA/CA-CDC-FG-148626/2021
USA/CA-CDC-FG-148606/2021
USA/CA-CDC-FG-148688/2021
USA/CA-CDC-FG-148666/2021
USA/CA-CDC-FG-148750/2021
USA/CA-CDC-FG-148659/2021
USA/CA-CDC-FG-148733/2021
USA/CA-CDC-FG-148695/2021
USA/CA-CDC-FG-148807/2021
USA/CA-CDC-FG-148760/2021
USA/CA-CDC-FG-148569/2021
USA/CA-CDC-FG-148660/2021
USA/CA-CDC-FG-148616/2021
USA/CA-CDC-FG-148597/2021
USA/CA-CDC-FG-148664/2021
USA/CA-CDC-FG-148631/2021
USA/CA-CDC-FG-148654/2021
USA/CA-CDC-FG-148610/2021
USA/CA-CDC-FG-148591/2021
USA/CA-CDC-FG-148627/2021
USA/CA-CDC-FG-148802/2021
USA/CA-CDC-FG-148705/2021
USA/CA-CDC-FG-148808/2021
USA/CA-CDC-FG-148800/2021
USA/CA-CDC-FG-148765/2021
USA/CA-CDC-FG-148614/2021
USA/CA-CDC-FG-148640/2021
USA/CA-CDC-FG-148594/2021
USA/CA-CDC-FG-148773/2021
USA/CA-CDC-FG-148844/2021
USA/CA-CDC-FG-148812/2021
USA/CA-CDC-FG-148820/2021
USA/CA-CDC-FG-148739/2021
USA/CA-CDC-FG-148736/2021
USA/CA-CDC-FG-148840/2021
USA/CA-CDC-FG-148821/2021
USA/CA-CDC-FG-148738/2021
USA/CA-CDC-FG-148783/2021
USA/CA-CDC-FG-148832/2021
USA/CA-CDC-FG-148798/2021
USA/CA-CDC-FG-148720/2021
USA/CA-CDC-FG-148729/2021
USA/CA-CDC-FG-148838/2021
USA/CA-CDC-FG-148781/2021
USA/CA-CDC-FG-148841/2021
USA/CA-CDC-FG-148833/2021
USA/CA-CDC-FG-148842/2021
USA/CA-CDC-FG-148723/2021
USA/CA-CDC-FG-148741/2021
USA/CA-CDC-FG-148834/2021
USA/CA-CDC-FG-148752/2021
USA/CA-CDC-FG-148825/2021
USA/CA-CDC-FG-148797/2021
USA/CA-CDC-FG-148847/2021
USA/CA-CDC-FG-148780/2021
USA/CA-CDC-FG-148826/2021
USA/CA-CDC-FG-148799/2021
USA/CA-CDC-FG-148843/2021
USA/CA-CDC-FG-148803/2021
USA/CA-CDC-FG-148845/2021
USA/CA-CDC-FG-148805/2021
USA/CA-CDC-FG-148771/2021
USA/CA-CDC-FG-148824/2021
USA/CA-CDC-FG-148819/2021
USA/CA-CDC-FG-148789/2021
USA/CA-CDC-FG-148782/2021
USA/CA-CDC-FG-148755/2021
USA/CA-CDC-FG-148835/2021
USA/CA-CDC-FG-148830/2021
USA/NV-CDC-FG-148712/2021
USA/CA-CDC-FG-148822/2021
USA/CA-CDC-FG-148724/2021
USA/CA-CDC-FG-148777/2021
USA/CA-CDC-FG-148691/2021
USA/CA-CDC-FG-148728/2021
USA/CA-CDC-FG-148693/2021
USA/CA-CDC-FG-148774/2021
USA/NV-CDC-FG-148690/2021
USA/NV-CDC-FG-148823/2021
USA/CA-CDC-FG-148745/2021
USA/NV-CDC-FG-148827/2021
USA/NV-CDC-FG-148683/2021
USA/CA-CDC-FG-148790/2021
USA/CA-CDC-FG-148674/2021
USA/CA-CDC-FG-148817/2021
USA/NV-CDC-FG-148701/2021
USA/CA-CDC-FG-148814/2021
USA/CA-CDC-FG-148703/2021
USA/CA-CDC-FG-148786/2021
USA/CA-CDC-FG-148829/2021
USA/CA-CDC-FG-148767/2021
USA/CA-CDC-FG-148837/2021
USA/CA-CDC-FG-148707/2021
USA/CA-CDC-FG-148757/2021
USA/CA-CDC-FG-148775/2021
USA/CA-CDC-FG-148788/2021
USA/CA-CDC-FG-148718/2021
USA/CA-CDC-FG-148839/2021
USA/NV-CDC-FG-148721/2021
USA/CA-CDC-FG-148673/2021
USA/NV-CDC-FG-148813/2021
USA/CA-CDC-FG-148699/2021
USA/CA-CDC-FG-148792/2021
USA/NV-CDC-FG-148706/2021
USA/CA-CDC-FG-148746/2021
USA/CA-CDC-FG-148801/2021
USA/CA-CDC-FG-148796/2021
USA/CA-CDC-FG-148694/2021
USA/CA-CDC-FG-148770/2021
USA/CA-CDC-FG-148761/2021
USA/CA-CDC-FG-148704/2021
USA/CA-CDC-FG-148806/2021
USA/CA-CDC-FG-148776/2021
USA/CA-CDC-FG-148763/2021
USA/CA-CDC-FG-148809/2021
USA/CA-CDC-FG-148451/2021
USA/CA-CDC-FG-148732/2021
USA/CA-CDC-FG-148487/2021
USA/CA-CDC-FG-148709/2021
USA/CA-CDC-FG-148449/2021
USA/CA-CDC-FG-148452/2021
USA/CA-CDC-FG-148489/2021
USA/CA-CDC-FG-148478/2021
USA/CA-CDC-FG-148599/2021
USA/CA-CDC-FG-148663/2021
USA/CA-CDC-FG-148447/2021
USA/CA-CDC-FG-148436/2021
USA/CA-CDC-FG-148559/2021
USA/CA-CDC-FG-148438/2021
USA/CA-CDC-FG-148467/2021
USA/CA-CDC-FG-148676/2021
USA/CA-CDC-FG-148766/2021
USA/CA-CDC-FG-148642/2021
USA/CA-CDC-FG-148437/2021
USA/CA-CDC-FG-148483/2021
USA/CA-CDC-FG-148510/2021
USA/CA-CDC-FG-148620/2021
USA/CA-CDC-FG-148444/2021
USA/CA-CDC-FG-148491/2021
USA/CA-CDC-FG-148604/2021
USA/CA-CDC-FG-148466/2021
USA/CA-CDC-FG-148479/2021
USA/CA-CDC-FG-148708/2021
USA/CA-CDC-FG-148551/2021
USA/CA-CDC-FG-148700/2021
USA/CA-CDC-FG-148474/2021
USA/CA-CDC-FG-148658/2021
USA/CA-CDC-FG-148507/2021
USA/CA-CDC-FG-148613/2021
USA/CA-CDC-FG-148488/2021
USA/CA-CDC-FG-148598/2021
USA/CA-CDC-FG-148460/2021
USA/CA-CDC-FG-148617/2021
USA/CA-CDC-FG-148468/2021
USA/CA-CDC-FG-148546/2021
USA/CA-CDC-FG-148471/2021
USA/CA-CDC-FG-148621/2021
USA/CA-CDC-FG-148458/2021
USA/CA-CDC-FG-148442/2021
USA/CA-CDC-FG-148494/2021
USA/CA-CDC-FG-148420/2021
USA/CA-CDC-FG-148425/2021
USA/CA-CDC-FG-148429/2021
USA/CA-CDC-FG-148413/2021
USA/CA-CDC-FG-148443/2021
USA/CA-CDC-FG-148414/2021
USA/CA-CDC-FG-148470/2021
USA/CA-CDC-FG-148514/2021
USA/CA-CDC-FG-148592/2021
USA/CA-CDC-FG-148737/2021
USA/CA-CDC-FG-148519/2021
USA/CA-CDC-FG-148428/2021
USA/CA-CDC-FG-148624/2021
USA/CA-CDC-FG-148407/2021
USA/CA-CDC-FG-148422/2021
USA/CA-CDC-FG-148641/2021
USA/CA-CDC-FG-148459/2021
USA/CA-CDC-FG-148406/2021
USA/CA-CDC-FG-148639/2021
USA/CA-CDC-FG-148411/2021
USA/CA-CDC-FG-148440/2021
USA/CA-CDC-FG-148485/2021
USA/CA-CDC-FG-148423/2021
USA/CA-CDC-FG-148486/2021
USA/CA-CDC-FG-148439/2021
USA/CA-CDC-FG-148646/2021
USA/CA-CDC-FG-148426/2021
USA/CA-CDC-FG-148424/2021
USA/CA-CDC-FG-148543/2021
USA/CA-CDC-FG-148448/2021
USA/CA-CDC-FG-148430/2021
USA/CA-CDC-FG-148667/2021
USA/CA-CDC-FG-148609/2021
USA/CA-CDC-FG-148497/2021
USA/CA-CDC-FG-148431/2021
USA/CA-CDC-FG-148432/2021
USA/CA-CDC-FG-148662/2021
USA/CA-CDC-FG-148522/2021
USA/CA-CDC-FG-148563/2021
USA/CA-CDC-FG-148465/2021
USA/CA-CDC-FG-148600/2021
USA/CA-CDC-FG-148625/2021
USA/CA-CDC-FG-148427/2021
USA/CA-CDC-FG-148523/2021
USA/CA-CDC-FG-148697/2021
USA/CA-CDC-FG-148570/2021
USA/CA-CDC-FG-148787/2021
USA/CA-CDC-FG-148588/2021
USA/CA-CDC-FG-148711/2021
USA/CA-CDC-FG-148779/2021
USA/CA-CDC-FG-148615/2021
USA/CA-CDC-FG-148655/2021
USA/CA-CDC-FG-148541/2021
USA/CA-CDC-FG-148548/2021
USA/CA-CDC-FG-148529/2021
USA/CA-CDC-FG-148539/2021
USA/CA-CDC-FG-148544/2021
USA/CA-CDC-FG-148692/2021
USA/CA-CDC-FG-148535/2021
USA/CA-CDC-FG-148524/2021
USA/CA-CDC-FG-148525/2021
USA/CA-CDC-FG-148528/2021
USA/CA-CDC-FG-148555/2021
USA/CA-CDC-FG-148754/2021
USA/CA-CDC-FG-148545/2021
USA/CA-CDC-FG-148735/2021
USA/CA-CDC-FG-148726/2021
USA/CA-CDC-FG-148682/2021
USA/CA-CDC-FG-148768/2021
USA/CA-CDC-FG-148818/2021
USA/CA-CDC-FG-148769/2021
USA/CA-CDC-FG-148571/2021
USA/CA-CDC-FG-148558/2021
USA/CA-CDC-FG-148793/2021
USA/CA-CDC-FG-148753/2021
USA/CA-CDC-FG-148566/2021
USA/CA-CDC-FG-148689/2021
USA/CA-CDC-FG-148552/2021
USA/CA-CDC-FG-148567/2021
USA/CA-CDC-FG-148717/2021
USA/CA-CDC-FG-148564/2021
USA/CA-CDC-FG-148784/2021
USA/CA-CDC-FG-148550/2021
USA/CA-CDC-FG-148714/2021
USA/CA-CDC-FG-148791/2021
USA/CA-CDC-FG-148547/2021
USA/CA-CDC-FG-148608/2021
USA/CA-CDC-FG-148580/2021
USA/CA-CDC-FG-148623/2021
USA/CA-CDC-FG-148549/2021
USA/CA-CDC-FG-148530/2021
USA/CA-CDC-FG-148643/2021
USA/CA-CDC-FG-148506/2021
USA/CA-CDC-FG-148498/2021
USA/CA-CDC-FG-148493/2021
USA/CA-CDC-FG-148740/2021
USA/CA-CDC-FG-148589/2021
USA/CA-CDC-FG-148585/2021
USA/CA-CDC-FG-148484/2021
USA/CA-CDC-FG-148481/2021
USA/CA-CDC-FG-148595/2021
USA/CA-CDC-FG-148490/2021
USA/CA-CDC-FG-148725/2021
USA/CA-CDC-FG-148480/2021
USA/CA-CDC-FG-148482/2021
USA/CA-CDC-FG-148492/2021
USA/CA-CDC-FG-148477/2021
USA/CA-CDC-FG-148503/2021
USA/CA-CDC-FG-148669/2021
USA/CA-CDC-FG-148647/2021
USA/CA-CDC-FG-148579/2021
USA/CA-CDC-FG-148476/2021
USA/CA-CDC-FG-148584/2021
USA/CA-CDC-FG-148512/2021
USA/CA-CDC-FG-148581/2021
USA/CA-CDC-FG-148636/2021
USA/CA-CDC-FG-148630/2021
USA/CA-CDC-FG-148734/2021
USA/CA-CDC-FG-148527/2021
USA/CA-CDC-FG-148520/2021
USA/CA-CDC-FG-148684/2021
USA/CA-CDC-FG-148517/2021
USA/CA-CDC-FG-148758/2021
USA/CA-CDC-FG-148722/2021
USA/CA-CDC-FG-148638/2021
USA/CA-CDC-FG-148504/2021
USA/CA-CDC-FG-148499/2021
USA/CA-CDC-FG-148515/2021
USA/CA-CDC-FG-148553/2021
USA/CA-CDC-FG-148778/2021
USA/CA-CDC-FG-148602/2021
USA/CA-CDC-FG-148635/2021
USA/CA-CDC-FG-148508/2021
USA/CA-CDC-FG-148509/2021
USA/CA-CDC-FG-148756/2021
USA/MA-CDCBI-CRSP_24UYYUEOXEGEOIXY/2021
USA/MA-CDCBI-CRSP_3AEES4WTIWUWV2US/2021
USA/MA-CDCBI-CRSP_4DUJDATR3YNZRCEP/2021
USA/MA-CDCBI-CRSP_4QTE2SDBN5G3HG6U/2021
USA/MA-CDCBI-CRSP_4VXE4CZE27IYJAWQ/2021
USA/MA-CDCBI-CRSP_4MGOMPS6DKYOYLBK/2021
USA/MA-CDCBI-CRSP_4BIXSE5DYMJYQL2U/2021
USA/MA-CDCBI-CRSP_5G5PE2FCFTFU23FY/2021
USA/MA-CDCBI-CRSP_523GY6CVNCI457LG/2021
USA/MA-CDCBI-CRSP_6EQH5FONP6X4BNNK/2021
USA/MA-CDCBI-CRSP_62HF3ITUL6A2QG5M/2021
USA/MA-CDCBI-CRSP_6MWDWISMAEW7GNW5/2021
USA/MA-CDCBI-CRSP_6T5FMUC7NNTBKQJ3/2021
USA/MA-CDCBI-CRSP_B3SW6O42EJR4LIUV/2021
USA/MA-CDCBI-CRSP_BDOJM2Z6DMGKPNMC/2021
USA/MA-CDCBI-CRSP_BGKZO2YDI4FWXAVH/2021
USA/MA-CDCBI-CRSP_CLNEGJ32HPKQZDA4/2021
USA/MA-CDCBI-CRSP_D3BX3AHFVMPU7FUL/2021
USA/MA-CDCBI-CRSP_EBNCWKDUZ2BRN4NQ/2021
USA/MA-CDCBI-CRSP_FMTYQ6DJP73LZYFD/2021
USA/MA-CDCBI-CRSP_FAQDJOIFD5GMA63Z/2021
USA/MA-CDCBI-CRSP_HAH3ISDO4KHSXK6F/2021
USA/MA-CDCBI-CRSP_HSZAJ2CWTVHA2WYA/2021
USA/MA-CDCBI-CRSP_KEGWY2EE2YFMSRRR/2021
USA/MA-CDCBI-CRSP_JK2X2LJJLIMYZX3D/2021
USA/MA-CDCBI-CRSP_JMBK5CX4YHP3ERFI/2021
USA/MA-CDCBI-CRSP_KJZRYOUP3AGDFNDN/2021
USA/MA-CDCBI-CRSP_KRKYYWDN5ZNFCPKW/2021
USA/MA-CDCBI-CRSP_KENQWN6JZMLINCHK/2021
USA/MA-CDCBI-CRSP_LZLLZBXQWXERCDKN/2021
USA/MA-CDCBI-CRSP_LXP23KCHB44M7SDM/2021
USA/MA-CDCBI-CRSP_NOIAXQPOYLLIAQPR/2021
USA/MA-CDCBI-CRSP_NTFY7MD3T4OR7E4N/2021
USA/MA-CDCBI-CRSP_NNZRPIX65KCO6EG5/2021
USA/MA-CDCBI-CRSP_MUDLALPD4IKEJ74B/2021
USA/MA-CDCBI-CRSP_NVASKGLH36XGL4OP/2021
USA/MA-CDCBI-CRSP_OUW2GQD3C3HIPT65/2021
USA/MA-CDCBI-CRSP_PF5RU3PBKR7NDM2L/2021
USA/MA-CDCBI-CRSP_NWZ2RUJSFTEUSAEK/2021
USA/MA-CDCBI-CRSP_QKKBWZ72DKQCCN5O/2021
USA/MA-CDCBI-CRSP_QZCIWVGN2C6JABJB/2021
USA/MA-CDCBI-CRSP_RZJ2RRSZQ3W7J43M/2021
USA/MA-CDCBI-CRSP_TQL2AVHPVGHHRK3M/2021
USA/MA-CDCBI-CRSP_UEN5LEC6VKAQCSS7/2021
USA/MA-CDCBI-CRSP_TVJYJQD3ERL2F7ZR/2021
USA/MA-CDCBI-CRSP_VFFVMNPKIKZOSEP5/2021
USA/MA-CDCBI-CRSP_VJY3VTVCTUDYQ2OU/2021
USA/MA-CDCBI-CRSP_WYROT5L2D4YP343B/2021
USA/MA-CDCBI-CRSP_XSS2PIGUQQIRSKVT/2021
USA/MA-CDCBI-CRSP_ZBDQDAKK3IOWDHAX/2021
USA/MA-CDCBI-CRSP_UOPVF7VYLAMRFWUW/2021
USA/NH-CDCBI-CRSP_N5DXPKHGSQRDRJR4/2021
USA/NH-CDCBI-CRSP_NOARI5B2GQ7YKA2Y/2021
USA/OH-UHTL-1312/2021
USA/CT-CDCBI-CRSP_3PA6JPTVHD3M522I/2021
USA/NH-CDCBI-CRSP_Z43SWBTVR3K5BQQ5/2021
USA/OH-UHTL-1311/2021
USA/CT-CDCBI-CRSP_Q7AAFMPXNEQFJDJG/2021
USA/MA-CDCBI-CRSP_27XFMHNZQCYZ4O5G/2021
USA/MA-CDCBI-CRSP_2KTKURX6YNETID3O/2021
USA/MA-CDCBI-CRSP_35RZDJHJC7YVE5XC/2021
USA/NH-CDCBI-CRSP_WMZMYD6LCM2ZLQ6Q/2021
USA/MA-CDCBI-CRSP_3CVLSZY2E4FZOYH3/2021
USA/MA-CDCBI-CRSP_2WQCSSBTFYDICLGK/2021
USA/MA-CDCBI-CRSP_3GJXFLE7AK32KXFH/2021
USA/MA-CDCBI-CRSP_2CI4JLKJVCZ3AXWI/2021
USA/MA-CDCBI-CRSP_3CX7FNWBTYISADDK/2021
USA/MA-CDCBI-CRSP_3FADRIZ6BRBWUZ5N/2021
USA/MA-CDCBI-CRSP_3QAOJDCRFN7ABMG5/2021
USA/MA-CDCBI-CRSP_3OVD4YCHIQODHWDB/2021
USA/MA-CDCBI-CRSP_3BX7AXFYPAKGHXBE/2021
USA/MA-CDCBI-CRSP_3SERS7DHUJC2UYEZ/2021
USA/MA-CDCBI-CRSP_3ZQLTIB2KLSW5GFN/2021
USA/MA-CDCBI-CRSP_3T4TA5TQ7JN42FH5/2021
USA/MA-CDCBI-CRSP_3YUG4BB6GROV2IXS/2021
USA/MA-CDCBI-CRSP_42YKA3PQ54JD36TV/2021
USA/MA-CDCBI-CRSP_443RYLD4KDW4XRYD/2021
USA/MA-CDCBI-CRSP_47JCW26QUWQRWRDN/2021
USA/MA-CDCBI-CRSP_4FTGSCTASRR33L37/2021
USA/MA-CDCBI-CRSP_4G54XSY6TQ7S4DT7/2021
USA/MA-CDCBI-CRSP_4GZAEV2YFNWYUT2A/2021
USA/MA-CDCBI-CRSP_4JUXUDGJIKTNWIZN/2021
USA/MA-CDCBI-CRSP_4P4SLZUINPWW7NUL/2021
USA/MA-CDCBI-CRSP_4QON4PPG2FDWQGBS/2021
USA/MA-CDCBI-CRSP_4LG4WYHR4ITDKSHN/2021
USA/MA-CDCBI-CRSP_4SUXFYFC6ZJYWPLR/2021
USA/MA-CDCBI-CRSP_4VC6LYLD5IA4J72S/2021
USA/MA-CDCBI-CRSP_4WF76ITZQ24FBSLD/2021
USA/MA-CDCBI-CRSP_4VR2U477AVNBLGDO/2021
USA/MA-CDCBI-CRSP_4XGRLCYICD5MJNBG/2021
USA/MA-CDCBI-CRSP_5LTJXJR54TQEVWEA/2021
USA/MA-CDCBI-CRSP_5ESUO4FMQU3SPHWO/2021
USA/MA-CDCBI-CRSP_6LAJTL5VE6RBWN77/2021
USA/MA-CDCBI-CRSP_6C7MG6YQR5JKJDYV/2021
USA/MA-CDCBI-CRSP_6NSBKEDP2STMJE7U/2021
USA/MA-CDCBI-CRSP_6PYJQJXIEVGYCITP/2021
USA/MA-CDCBI-CRSP_6XAMJHEGYO6QJPW2/2021
USA/MA-CDCBI-CRSP_6TKTRDBT3MFRKCRJ/2021
USA/MA-CDCBI-CRSP_756TIBG756WV4VBX/2021
USA/MA-CDCBI-CRSP_6UHSKUO4JDGJYR4Q/2021
USA/MA-CDCBI-CRSP_76MXNJBX2GQPOORO/2021
USA/MA-CDCBI-CRSP_774Q7RI3KKS7MG74/2021
USA/MA-CDCBI-CRSP_7BQSLZFL2ZOBNCVB/2021
USA/MA-CDCBI-CRSP_7E5ZYZL5FFBOVKTC/2021
USA/MA-CDCBI-CRSP_7HZ7YAPO757Q72Y6/2021
USA/MA-CDCBI-CRSP_7J6B2NFWK7NTPQJE/2021
USA/MA-CDCBI-CRSP_7WJNAGGI2VC4UNYZ/2021
USA/MA-CDCBI-CRSP_7XR27O7BWDBZX6PX/2021
USA/MA-CDCBI-CRSP_AFP5O552O5OUERZN/2021
USA/MA-CDCBI-CRSP_ALHEP2AAMI6HUOM3/2021
USA/MA-CDCBI-CRSP_A7Y2TOXKPL5WTY2X/2021
USA/MA-CDCBI-CRSP_AMZFQZVD2ZPAV2LW/2021
USA/MA-CDCBI-CRSP_7MS7AL2C3YVUFDAD/2021
USA/MA-CDCBI-CRSP_AN3EOFIJRDBKQB3I/2021
USA/MA-CDCBI-CRSP_APH6QJGOKPYL6HCI/2021
USA/MA-CDCBI-CRSP_ASM5CEJUJCPPSCLW/2021
USA/MA-CDCBI-CRSP_AOAQ7TYBVCPGUBUM/2021
USA/MA-CDCBI-CRSP_APB34KG4V2CTWJOE/2021
USA/MA-CDCBI-CRSP_ASHVHQQTGVSDRSTR/2021
USA/MA-CDCBI-CRSP_ASQJVAMTGM357HOF/2021
USA/MA-CDCBI-CRSP_AYJ52QYKFCGGKANH/2021
USA/MA-CDCBI-CRSP_BCGHMJ5Q4VYDEV4A/2021
USA/MA-CDCBI-CRSP_AVYAJBJ3DXFRQMMU/2021
USA/MA-CDCBI-CRSP_B4JYNLXOOJLG2GV6/2021
USA/MA-CDCBI-CRSP_BOE47EKS5O23WD4X/2021
USA/MA-CDCBI-CRSP_BAHIGHVFHV7YRO5E/2021
USA/MA-CDCBI-CRSP_BOXRPWRLGZCNJBLH/2021
USA/MA-CDCBI-CRSP_BTE76FVDE2MHLRRI/2021
USA/MA-CDCBI-CRSP_CLMITRZRU62T7SPR/2021
USA/MA-CDCBI-CRSP_CG4TNXDBJUS5RDXN/2021
USA/MA-CDCBI-CRSP_CN3LVYYB6KNJPBCK/2021
USA/MA-CDCBI-CRSP_D76EIUQU4CI7FSHF/2021
USA/MA-CDCBI-CRSP_DJXB65L45HLCD7LQ/2021
USA/MA-CDCBI-CRSP_CQKKLHDCEL2RXGQE/2021
USA/MA-CDCBI-CRSP_DNXSINEUHDL54MF6/2021
USA/MA-CDCBI-CRSP_DZBZJWYOWNMIJLE4/2021
USA/MA-CDCBI-CRSP_DS6SJY45SQQPBT5I/2021
USA/MA-CDCBI-CRSP_EAZMSWH4NVFIKGWP/2021
USA/MA-CDCBI-CRSP_BUFIL3PCBRI4H725/2021
USA/MA-CDCBI-CRSP_EBXVWHKWB6OUIWVE/2021
USA/MA-CDCBI-CRSP_EODKHU67VUJHG2WJ/2021
USA/MA-CDCBI-CRSP_EC34BPQXNLJODFUY/2021
USA/MA-CDCBI-CRSP_EVPZQC62C3Q2FAYM/2021
USA/MA-CDCBI-CRSP_EDZ7CWPGASRN4LWE/2021
USA/MA-CDCBI-CRSP_FC64POYG5D6RXAKN/2021
USA/MA-CDCBI-CRSP_EWZXEWPLADOWWHUY/2021
USA/MA-CDCBI-CRSP_EYS2IWTWMDWTYNY3/2021
USA/MA-CDCBI-CRSP_FHB73CY7PTUKZUFD/2021
USA/MA-CDCBI-CRSP_FPS3DM7T5AC2N3M6/2021
USA/MA-CDCBI-CRSP_FSEEY6FW5SW5PXOY/2021
USA/MA-CDCBI-CRSP_FSTZSTTFBNA3HOJ7/2021
USA/MA-CDCBI-CRSP_FNSIZI7ZVO2XEYXC/2021
USA/MA-CDCBI-CRSP_G5QOUASTNHYBCQFQ/2021
USA/MA-CDCBI-CRSP_G3V2FGTZLUS4SKTZ/2021
USA/MA-CDCBI-CRSP_GEUI4P3W7L5QTUV5/2021
USA/MA-CDCBI-CRSP_GDKJIKRRRTUULDC7/2021
USA/MA-CDCBI-CRSP_G6WIICGV6D7H6Y7L/2021
USA/MA-CDCBI-CRSP_GG6QCW5TSKXNH4RY/2021
USA/MA-CDCBI-CRSP_GG7EKHUAOMPFRLO6/2021
USA/MA-CDCBI-CRSP_GFFLFAVHUFSABQ2A/2021
USA/MA-CDCBI-CRSP_GLFEAQDJOMMXPDIK/2021
USA/MA-CDCBI-CRSP_GQQWSPKUECWEYDMM/2021
USA/MA-CDCBI-CRSP_GY4LJKZ2J6X27SLL/2021
USA/MA-CDCBI-CRSP_GYNRSYBTSQTZB2YJ/2021
USA/MA-CDCBI-CRSP_GYTEAS6F4UFVYQNX/2021
USA/MA-CDCBI-CRSP_HNDTPAPM353G2DXF/2021
USA/MA-CDCBI-CRSP_HPMVDZDXDEDRVOD4/2021
USA/MA-CDCBI-CRSP_HWW22GBTJSUB3J7S/2021
USA/MA-CDCBI-CRSP_IFNGVJ6CM5CBDNHH/2021
USA/MA-CDCBI-CRSP_IHXYB6PUBJDWOC3G/2021
USA/MA-CDCBI-CRSP_IAYEZGWAMX55YHAB/2021
USA/MA-CDCBI-CRSP_IG6H5QCHQAWEQ6KY/2021
USA/MA-CDCBI-CRSP_I5X5IL7MV4LGJPV6/2021
USA/MA-CDCBI-CRSP_ITWU6T5TV2ETBDTT/2021
USA/MA-CDCBI-CRSP_JD75UDEJWWIWYALV/2021
USA/MA-CDCBI-CRSP_IWTJIHNSW34G2FHU/2021
USA/MA-CDCBI-CRSP_IW2RBEY7EVP7ZOJO/2021
USA/MA-CDCBI-CRSP_JUNDS33TO44XF3IZ/2021
USA/MA-CDCBI-CRSP_K46M6BUBRQBHTCTF/2021
USA/MA-CDCBI-CRSP_KCFXCJRTP6GZSAAW/2021
USA/MA-CDCBI-CRSP_JEB5BKCEE6N4DXXN/2021
USA/MA-CDCBI-CRSP_KILT36C7VDDYKPBK/2021
USA/MA-CDCBI-CRSP_KMJJKGL64AWDDX5X/2021
USA/MA-CDCBI-CRSP_KTJTIL3RGT6SKBBS/2021
USA/MA-CDCBI-CRSP_KMNV2R2VGENXZPKH/2021
USA/MA-CDCBI-CRSP_KZ7LATDXN4QDBNMV/2021
USA/MA-CDCBI-CRSP_L6YA3PEZQ4ESAXAB/2021
USA/MA-CDCBI-CRSP_KPBGVDUM65ZY3B4O/2021
USA/MA-CDCBI-CRSP_KZUZSNMRUMQWFDFK/2021
USA/MA-CDCBI-CRSP_L6ORW7MQ5YW64B3E/2021
USA/MA-CDCBI-CRSP_KWMJGDHCK7CLT4LO/2021
USA/MA-CDCBI-CRSP_L3LWXXZVMTH2B7HN/2021
USA/MA-CDCBI-CRSP_LBQZ5QQGGXHPPGUR/2021
USA/MA-CDCBI-CRSP_LAKPH5S6UFXUT237/2021
USA/MA-CDCBI-CRSP_LBZUJXEZQI7UAVBF/2021
USA/MA-CDCBI-CRSP_LFH6ROVMO6GUPPQ3/2021
USA/MA-CDCBI-CRSP_LDP2A77JJPO2BBT2/2021
USA/MA-CDCBI-CRSP_LJPUMDWLHKAL75PX/2021
USA/MA-CDCBI-CRSP_LJFBQIXB3WYO53CN/2021
USA/MA-CDCBI-CRSP_LQKP6VP7AR3QGXUD/2021
USA/MA-CDCBI-CRSP_LSZ2SAOSX4NY6BZ3/2021
USA/MA-CDCBI-CRSP_LOPNGEVKBVV7ZRTL/2021
USA/MA-CDCBI-CRSP_LYRFQZ5VLLHZD62S/2021
USA/MA-CDCBI-CRSP_LTPNYVDFYMHTWKCM/2021
USA/MA-CDCBI-CRSP_LUU6DFAUZ37YNOSG/2021
USA/MA-CDCBI-CRSP_M47O5EXCM4C6T77P/2021
USA/MA-CDCBI-CRSP_M64FEVTHM5RFUUEL/2021
USA/MA-CDCBI-CRSP_MLQJBMH6LKRR6ZC2/2021
USA/MA-CDCBI-CRSP_MP2OOJVTZ65W4P6H/2021
USA/MA-CDCBI-CRSP_MTGZJDBZXISBWFKL/2021
USA/MA-CDCBI-CRSP_MYDTKH7CWEZBGERJ/2021
USA/MA-CDCBI-CRSP_MXBV5NEXLAZR2ISY/2021
USA/MA-CDCBI-CRSP_MWAXFZDT5AR6T6U6/2021
USA/MA-CDCBI-CRSP_MYKBN2TY7YGSFKF6/2021
USA/MA-CDCBI-CRSP_NC2AEU4JRBOXSF3Z/2021
USA/MA-CDCBI-CRSP_NCGABZ4HL526J7I7/2021
USA/MA-CDCBI-CRSP_NF4ULROM3PY5K6DI/2021
USA/MA-CDCBI-CRSP_NMBBK7FLU4KXEO63/2021
USA/MA-CDCBI-CRSP_NMIOG3VYBZZTUSIR/2021
USA/MA-CDCBI-CRSP_NOBZGMGYGE62MV33/2021
USA/MA-CDCBI-CRSP_O4NS5VVVVE2HZURT/2021
USA/MA-CDCBI-CRSP_NOKRKYICYSHHPI37/2021
USA/MA-CDCBI-CRSP_OI4XTKZZNCWIPOY7/2021
USA/MA-CDCBI-CRSP_NWVAVPUFQGDWNFXN/2021
USA/MA-CDCBI-CRSP_OAKYTOSSSNCKN2IY/2021
USA/MA-CDCBI-CRSP_OFMAKD2MD6VFSV6K/2021
USA/MA-CDCBI-CRSP_OW6DLQB2EANO4RJQ/2021
USA/MA-CDCBI-CRSP_ONULOW4HFUHYAOXT/2021
USA/MA-CDCBI-CRSP_OSRABQ264AD25IAE/2021
USA/MA-CDCBI-CRSP_OUQPSRUHOA7SEW5K/2021
USA/MA-CDCBI-CRSP_PFE2E57IOCV6G6G6/2021
USA/MA-CDCBI-CRSP_PI5IBC4IIUPDSFN3/2021
USA/MA-CDCBI-CRSP_OKWPBHR4XMHNREWD/2021
USA/MA-CDCBI-CRSP_PJRJK4NL2A2WXLNX/2021
USA/MA-CDCBI-CRSP_PPHVZGQ47TAVIA2P/2021
USA/MA-CDCBI-CRSP_N4EC73JVRRNHN5DX/2021
USA/MA-CDCBI-CRSP_PWEYI4DNRSL2LF23/2021
USA/MA-CDCBI-CRSP_PLLSSUL72LCVCD7K/2021
USA/MA-CDCBI-CRSP_PXFZQIFWKUC2VYDN/2021
USA/MA-CDCBI-CRSP_PZGRDSAJOJU3D4MX/2021
USA/MA-CDCBI-CRSP_Q2R5EY4MQV22F2XN/2021
USA/MA-CDCBI-CRSP_Q5ZZHN32SCO4NLDP/2021
USA/MA-CDCBI-CRSP_QE6BQTXBNEDZ43K2/2021
USA/MA-CDCBI-CRSP_QIDBPHMWB7SHGW4J/2021
USA/MA-CDCBI-CRSP_QJCZNUZYZPNJDO72/2021
USA/MA-CDCBI-CRSP_QDWVRHZ2KARHBKCI/2021
USA/MA-CDCBI-CRSP_QWWKWMRPRFBW7UQ2/2021
USA/MA-CDCBI-CRSP_RLO3QPXWKOLDLL5G/2021
USA/MA-CDCBI-CRSP_QM22UMYGP3BAVIIM/2021
USA/MA-CDCBI-CRSP_RKSKGINN7W623OSB/2021
USA/MA-CDCBI-CRSP_QUST57W6MQ7VAW2E/2021
USA/MA-CDCBI-CRSP_QLCWI3M3KZWC2QPL/2021
USA/MA-CDCBI-CRSP_R7IC3C6J4KBOCRRR/2021
USA/MA-CDCBI-CRSP_RP3ZUOZP4LI3DM4E/2021
USA/MA-CDCBI-CRSP_RZPVJDMPBI62QG42/2021
USA/MA-CDCBI-CRSP_RXVT2NBEZIWZK6D7/2021
USA/MA-CDCBI-CRSP_RYP2L3IAWTWJCENY/2021
USA/MA-CDCBI-CRSP_SCSQX6BSNAAB2GDI/2021
USA/MA-CDCBI-CRSP_SAQTMKCSQULSBCFZ/2021
USA/MA-CDCBI-CRSP_SDCZTLKVH47Q4SER/2021
USA/MA-CDCBI-CRSP_SOQBYNPMETU7OC3M/2021
USA/MA-CDCBI-CRSP_SEF4XCE7EE4VQ2AV/2021
USA/MA-CDCBI-CRSP_SRV2RGMX3G2ZJRTH/2021
USA/MA-CDCBI-CRSP_T6FHU54KXDQBEGL5/2021
USA/MA-CDCBI-CRSP_T7OBJ5H5YKU7TNEW/2021
USA/MA-CDCBI-CRSP_TBPSQLJPWRKXKIJL/2021
USA/MA-CDCBI-CRSP_TA6SJ7COFR5T2VD3/2021
USA/MA-CDCBI-CRSP_SYOXAMQYMIVK7HPZ/2021
USA/MA-CDCBI-CRSP_TFO2WMG35T2UAC73/2021
USA/MA-CDCBI-CRSP_TIWJJFFMXRFP2NSD/2021
USA/MA-CDCBI-CRSP_THNE7MYHFOBXHW2N/2021
USA/MA-CDCBI-CRSP_TYG7QTDCHGKXT65G/2021
USA/MA-CDCBI-CRSP_TQOKWQZ5HFBSZ5P3/2021
USA/MA-CDCBI-CRSP_U2BIVNQ25Y4KZ3DD/2021
USA/MA-CDCBI-CRSP_TJGYYJZQ4DQDC7P5/2021
USA/MA-CDCBI-CRSP_U25TWNAVC3O4CT4Q/2021
USA/MA-CDCBI-CRSP_UCZG7TUS7NEXQVAB/2021
USA/MA-CDCBI-CRSP_UE47UPFHBIQ7COKH/2021
USA/MA-CDCBI-CRSP_UAMUSY2PL55WIFTW/2021
USA/MA-CDCBI-CRSP_UEVSNIQYKTGSOKUV/2021
USA/MA-CDCBI-CRSP_V3CFB3NOOHZR5RW2/2021
USA/MA-CDCBI-CRSP_UV3JX6ZGQ3FXA5TN/2021
USA/MA-CDCBI-CRSP_VC4ZNGJXV2C6XHTS/2021
USA/MA-CDCBI-CRSP_VWS5XYITDSP4YVDV/2021
USA/MA-CDCBI-CRSP_VJU5CAAUNVZT344D/2021
USA/MA-CDCBI-CRSP_VKZ2DZZJM6BM6KS6/2021
USA/MA-CDCBI-CRSP_V5JOT35IFTSOV2JM/2021
USA/MA-CDCBI-CRSP_VXVDPHYQYISMYRPU/2021
USA/MA-CDCBI-CRSP_VJ4OHLDTNXNAM3PI/2021
USA/MA-CDCBI-CRSP_VQPJ5BPTOWI7T27Y/2021
USA/MA-CDCBI-CRSP_W3SWDUYACUG2Y7B6/2021
USA/MA-CDCBI-CRSP_W6Z7ONNHC7Z46HPC/2021
USA/MA-CDCBI-CRSP_WBBDJUYQY26MYM5X/2021
USA/MA-CDCBI-CRSP_WBPBJ5LH62UCFXEN/2021
USA/MA-CDCBI-CRSP_WLG3KVBROGMRJ2UK/2021
USA/MA-CDCBI-CRSP_X7JCBZU3Y2RVWA34/2021
USA/MA-CDCBI-CRSP_XAGRTUOC33VRT62V/2021
USA/MA-CDCBI-CRSP_XT2UV6LSARCAOM6D/2021
USA/MA-CDCBI-CRSP_XTRS6NENGNWDZQM3/2021
USA/MA-CDCBI-CRSP_XM2MHG22LHEJRLA2/2021
USA/MA-CDCBI-CRSP_XYOVMF3KSNYB7ONP/2021
USA/MA-CDCBI-CRSP_Y6ZB4WHHB7I2WE6C/2021
USA/MA-CDCBI-CRSP_YK75MXZ3DJGVZDWV/2021
USA/MA-CDCBI-CRSP_YODO2YGOGM3TLTBR/2021
USA/MA-CDCBI-CRSP_Z5XTBBRHQD64QXFS/2021
USA/MA-CDCBI-CRSP_YSIKXRLBZ5O5XGUQ/2021
USA/MA-CDCBI-CRSP_YWERC5HGVMWGL2PS/2021
USA/MA-CDCBI-CRSP_Z7X3VDZV3XVWFSF3/2021
USA/MA-CDCBI-CRSP_ZD76KZVWRB2OYTAJ/2021
USA/MA-CDCBI-CRSP_ZFA4233GNR3OVQCD/2021
USA/MA-CDCBI-CRSP_ZYUR5P4AMOGYDNN7/2021
USA/ME-CDCBI-CRSP_RMX3IA7N2OSCULNH/2021
USA/NH-CDCBI-CRSP_4Z7NVWSKAOAQSLIZ/2021
USA/MA-CDCBI-CRSP_ZMI26R6CPMEKIGOQ/2021
USA/MA-CDCBI-CRSP_ZXWB52ZDD6EQBTGK/2021
USA/NH-CDCBI-CRSP_BF3AORSZEX4P3PWS/2021
USA/NH-CDCBI-CRSP_HGRYAPIXXH2XI4P7/2021
USA/NH-CDCBI-CRSP_J42O4YPRVP25ODZO/2021
USA/NH-CDCBI-CRSP_U5MJJHNCBPZOHVEI/2021
USA/NH-CDCBI-CRSP_RAFNFXVRVRIAFEOV/2021
USA/NY-CDCBI-CRSP_6DM4SDEGFGGT565R/2021
USA/NY-CDCBI-CRSP_N7DILVVN7TQ33EPH/2021
USA/RI-CDCBI-CRSP_N6LQ6RC4MW2ALRK7/2021
USA/RI-CDCBI-CRSP_LTQW37CK5YYP6F5O/2021
USA/NY-CDCBI-CRSP_RUQGEKLWPAGDGYDI/2021
USA/RI-CDCBI-RIDOH_53WJVAADZEZ3TV3R/2021
USA/RI-CDCBI-RIDOH_E35G65QPCQM7ROZF/2021
USA/RI-CDCBI-RIDOH_U2Z5J4KESZRS3EGO/2021
USA/RI-CDCBI-RIDOH_HULBOOOCXYNBBSCU/2021
USA/RI-CDCBI-RIDOH_POBZGUTBAUPNMK5C/2021
USA/VT-CDCBI-CRSP_2AZ5GANVQAEZADQW/2021
USA/RI-CDCBI-RIDOH_NXXRPAW4W2ZCF4PY/2021
USA/RI-CDCBI-RIDOH_LVLVUPQCOAXSFMSH/2021
USA/VT-CDCBI-CRSP_4HHIDA56ZGFDGHDK/2021
USA/VT-CDCBI-CRSP_6H7L6RZRSOSTHSAE/2021
USA/VT-CDCBI-CRSP_5ML3X62HW3ITWTCQ/2021
USA/VT-CDCBI-CRSP_4WJTIPZKKBNWHPES/2021
USA/VT-CDCBI-CRSP_6Q2MMVKBSSS7X2VW/2021
USA/VT-CDCBI-CRSP_6KXUKPP3AMLQMAXQ/2021
USA/VT-CDCBI-CRSP_7ZZSG6WMJ5DCJ2MS/2021
USA/VT-CDCBI-CRSP_6RUSCY7Z75DG2XJN/2021
USA/VT-CDCBI-CRSP_AEWXMVWLYSLAWLIN/2021
USA/VT-CDCBI-CRSP_DC4OV5OFTYHUMNPD/2021
USA/VT-CDCBI-CRSP_ALQE7OXI7D4EEUZF/2021
USA/VT-CDCBI-CRSP_CVNSZO72SSKL76VK/2021
USA/VT-CDCBI-CRSP_DJBLRTIRAMJWOFLT/2021
USA/VT-CDCBI-CRSP_B5HMFDWC4UIGKRKR/2021
USA/VT-CDCBI-CRSP_DER73QSWOPRLGIIF/2021
USA/VT-CDCBI-CRSP_DSSYX2FHWEIEBW23/2021
USA/VT-CDCBI-CRSP_FPSKLRHN3D4TFT3I/2021
USA/VT-CDCBI-CRSP_FSCDCWRNZ4KPIITX/2021
USA/VT-CDCBI-CRSP_G25LS5VGYNZYQ74F/2021
USA/VT-CDCBI-CRSP_GUFNRK2KDSBLIZQD/2021
USA/VT-CDCBI-CRSP_HD4BYUHLTBHJCO45/2021
USA/VT-CDCBI-CRSP_H3VRJRDFFSBHEU66/2021
USA/VT-CDCBI-CRSP_B2GSBUSPPPXXHW2Y/2021
USA/VT-CDCBI-CRSP_HG7HCLHJLLUFEDED/2021
USA/VT-CDCBI-CRSP_HZNQUD5A4YZNXGPT/2021
USA/VT-CDCBI-CRSP_I2B4DN2VRYIZI7VV/2021
USA/VT-CDCBI-CRSP_G3QHBTLXBYWTH7U7/2021
USA/VT-CDCBI-CRSP_IYYSKOPR4ACFA5BC/2021
USA/VT-CDCBI-CRSP_IGR5KJUY24GPYD5O/2021
USA/VT-CDCBI-CRSP_JYPGD2EI4LOEJAYJ/2021
USA/VT-CDCBI-CRSP_L7CD2VXMG6D37FHN/2021
USA/VT-CDCBI-CRSP_LSXNGOMKALWADQIK/2021
USA/VT-CDCBI-CRSP_LGGIJ3PLX664E5DW/2021
USA/VT-CDCBI-CRSP_ODIEE7LYAHXNSEBF/2021
USA/VT-CDCBI-CRSP_N4W6E2AUZLHLEZKD/2021
USA/VT-CDCBI-CRSP_OLHJOEVUQJFMDLGS/2021
USA/VT-CDCBI-CRSP_OLIUSDIAQX26QRWL/2021
USA/VT-CDCBI-CRSP_OQDFOZODWF3FC5R2/2021
USA/VT-CDCBI-CRSP_P3KISHUABSS5P5Y5/2021
USA/VT-CDCBI-CRSP_P4PW6FWNH63LE25J/2021
USA/VT-CDCBI-CRSP_P7VH3ZH77E2TYLQV/2021
USA/VT-CDCBI-CRSP_MMKXJKGRRIXX75FY/2021
USA/VT-CDCBI-CRSP_PNIPSZTWQYM2RHZ6/2021
USA/VT-CDCBI-CRSP_RN7URSTUQCVIFSCV/2021
USA/VT-CDCBI-CRSP_S5XDZL5OEVVXA2PQ/2021
USA/VT-CDCBI-CRSP_TNVP3NWIBGOP3SJ2/2021
USA/VT-CDCBI-CRSP_V6OXA47P6LYIAVPO/2021
USA/VT-CDCBI-CRSP_W6Z7YEXC46L5ZNJA/2021
USA/VT-CDCBI-CRSP_X4FPBVSLNRM6GUO5/2021
USA/VT-CDCBI-CRSP_XBIOUMSYGTSF34DT/2021
USA/VT-CDCBI-CRSP_XSE6NV5QAKT25WKA/2021
USA/VT-CDCBI-CRSP_XXK2MNJUMOBXDCP3/2021
USA/VT-CDCBI-CRSP_XSYD7ZPAC5A5TXEE/2021
USA/VT-CDCBI-CRSP_XYNDKUHQKAGCZD6Y/2021
USA/VT-CDCBI-CRSP_XWJ6YA7MPCQJZFME/2021
USA/VT-CDCBI-CRSP_ZHRVCZAL2AXFGVJW/2021
USA/VT-CDCBI-CRSP_ZRZKWEREY4SU523L/2021
USA/VT-CDCBI-CRSP_WCHJQQKFMT5OWIGO/2021
USA/MN-MDH-15727/2021
USA/MA-CDCBI-CRSP_LCXZLI2LGLW4LIA6/2021
USA/VT-CDCBI-CRSP_AXXXZ2NU4COLJA3O/2021
USA/VT-CDCBI-CRSP_CMZ6FWLPNOUIY57Z/2021
USA/VT-CDCBI-CRSP_D5WRGAXUIN5YLFIV/2021
USA/VT-CDCBI-CRSP_FU7PXXKF3MKT37CM/2021
USA/VT-CDCBI-CRSP_GTM3K5PIJYKVVNT5/2021
USA/VT-CDCBI-CRSP_FDHHX2HJPHBORQNZ/2021
USA/VT-CDCBI-CRSP_GRGXCAY2EZUCNIRS/2021
USA/MA-CDCBI-CRSP_YU7TJGJ2YYNEO5GD/2021
USA/VT-CDCBI-CRSP_IARKCTAXQSSSIKRK/2021
USA/VT-CDCBI-CRSP_HZU7RPNKOSIVWOFL/2021
USA/VT-CDCBI-CRSP_K5E6RAAYWWLMPXZW/2021
USA/VT-CDCBI-CRSP_HBZLX2OWEOHUI7CW/2021
USA/VT-CDCBI-CRSP_JZ3KZ3PZERIJSFCH/2021
USA/VT-CDCBI-CRSP_L2XYYSB6C3XMGD2N/2021
USA/VT-CDCBI-CRSP_MEQ5M4V64LMMRFPU/2021
USA/VT-CDCBI-CRSP_RJI67I3IGM56BWF2/2021
USA/VT-CDCBI-CRSP_QHIXRFYD7R2NUYZT/2021
USA/VT-CDCBI-CRSP_OYOQ6ARAZN2U4WT4/2021
USA/VT-CDCBI-CRSP_TIFMEQCFQXYWDCIL/2021
USA/VT-CDCBI-CRSP_S6Z4EEF7W7FR3XGG/2021
USA/VT-CDCBI-CRSP_TOFZ7HFJ32O4ZABD/2021
USA/TX-CDC-FG-150051/2021
USA/VT-CDCBI-CRSP_WEDHHOSTLW7BIFRQ/2021
USA/TX-CDC-FG-150044/2021
USA/VT-CDCBI-CRSP_ZZVO4NJ55I4VWQK7/2021
USA/TX-CDC-FG-150059/2021
USA/CA-CDC-FG-149196/2021
USA/CA-CDC-FG-149167/2021
USA/CA-CDC-FG-149380/2021
USA/CA-CDC-FG-149189/2021
USA/CA-CDC-FG-149229/2021
USA/CA-CDC-FG-149142/2021
USA/CA-CDC-FG-149151/2021
USA/CA-CDC-FG-149200/2021
USA/CA-CDC-FG-149258/2021
USA/VT-CDCBI-CRSP_YRPQDGL3CELPS6KS/2021
USA/CA-CDC-FG-149421/2021
USA/CA-CDC-FG-149226/2021
USA/CA-CDC-FG-149350/2021
USA/TX-CDC-FG-150078/2021
USA/CA-CDC-FG-149133/2021
USA/CA-CDC-FG-149250/2021
USA/CA-CDC-FG-149391/2021
USA/CA-CDC-FG-149124/2021
USA/CA-CDC-FG-149332/2021
USA/CA-CDC-FG-149145/2021
USA/CA-CDC-FG-149248/2021
USA/CA-CDC-FG-149131/2021
USA/CA-CDC-FG-149140/2021
USA/CA-CDC-FG-149362/2021
USA/CA-CDC-FG-149210/2021
USA/NV-CDC-FG-149102/2021
USA/NV-CDC-FG-149171/2021
USA/NV-CDC-FG-149110/2021
USA/CA-CDC-FG-149270/2021
USA/CA-CDC-FG-149190/2021
USA/NV-CDC-FG-149119/2021
USA/TX-CDC-FG-150062/2021
USA/TX-CDC-FG-150038/2021
USA/CA-CDC-FG-149111/2021
USA/CA-CDC-FG-149452/2021
USA/TX-CDC-FG-150086/2021
USA/WA-CDC-FG-150153/2021
USA/TX-CDC-FG-150037/2021
USA/WA-CDC-FG-150139/2021
USA/WA-CDC-FG-150146/2021
USA/WA-CDC-FG-150140/2021
USA/WA-CDC-FG-150147/2021
USA/WA-CDC-FG-150148/2021
USA/WA-CDC-FG-150180/2021
USA/CA-CDC-FG-150136/2021
USA/WA-CDC-FG-150191/2021
USA/WA-CDC-FG-150195/2021
USA/CA-CDC-FG-150049/2021
USA/CA-CDC-FG-150074/2021
USA/CA-CDC-FG-150067/2021
USA/CA-CDC-FG-150098/2021
USA/WA-CDC-FG-150138/2021
USA/CA-CDC-FG-150089/2021
USA/CA-CDC-FG-150102/2021
USA/CA-CDC-FG-150100/2021
USA/CA-CDC-FG-150106/2021
USA/CA-CDC-FG-150127/2021
USA/CA-CDC-FG-150114/2021
USA/CA-CDC-FG-150126/2021
USA/CA-CDC-FG-150120/2021
USA/CA-CDC-FG-150115/2021
USA/CA-CDC-FG-150119/2021
USA/WA-CDC-FG-150137/2021
USA/CA-CDC-FG-150096/2021
USA/WA-CDC-FG-150130/2021
USA/WA-CDC-FG-150124/2021
USA/TX-CDC-FG-150087/2021
USA/TX-CDC-FG-150104/2021
USA/TX-CDC-FG-150099/2021
USA/TX-CDC-FG-150092/2021
USA/TX-CDC-FG-150111/2021
USA/TX-CDC-FG-150105/2021
USA/TX-CDC-FG-150113/2021
USA/WA-CDC-FG-150043/2021
USA/TX-CDC-FG-150122/2021
USA/TX-CDC-FG-150121/2021
USA/WA-CDC-FG-150040/2021
USA/WA-CDC-FG-150061/2021
USA/WA-CDC-FG-150076/2021
USA/WA-CDC-FG-150077/2021
USA/WA-CDC-FG-150046/2021
USA/TX-CDC-FG-150118/2021
USA/WA-CDC-FG-150088/2021
USA/WA-CDC-FG-150079/2021
USA/WA-CDC-FG-150101/2021
USA/WA-CDC-FG-150123/2021
USA/WA-CDC-FG-150103/2021
USA/TX-CDC-FG-150082/2021
USA/WA-CDC-FG-150117/2021
USA/CA-CDC-FG-150134/2021
USA/OH-CDC-FG-149708/2021
USA/CA-CDC-FG-149732/2021
USA/CA-CDC-FG-149770/2021
USA/CA-CDC-FG-149704/2021
USA/CO-CDC-FG-149739/2021
USA/OH-CDC-FG-149722/2021
USA/FL-CDC-FG-149677/2021
USA/OH-CDC-FG-149707/2021
USA/OH-CDC-FG-149999/2021
USA/CA-CDC-FG-149738/2021
USA/CO-CDC-FG-149676/2021
USA/NM-CDC-FG-149719/2021
USA/CO-CDC-FG-149681/2021
USA/OH-CDC-FG-149697/2021
USA/WI-CDC-FG-149762/2021
USA/WI-CDC-FG-149810/2021
USA/OH-CDC-FG-149902/2021
USA/CO-CDC-FG-149687/2021
USA/OH-CDC-FG-149695/2021
USA/CO-CDC-FG-149847/2021
USA/OH-CDC-FG-149718/2021
USA/CO-CDC-FG-149748/2021
USA/TX-CDC-FG-149742/2021
USA/OH-CDC-FG-149827/2021
USA/OH-CDC-FG-149731/2021
USA/WI-CDC-FG-149741/2021
USA/OH-CDC-FG-149724/2021
USA/OH-CDC-FG-149730/2021
USA/CO-CDC-FG-149745/2021
USA/WI-CDC-FG-149814/2021
USA/OH-CDC-FG-149720/2021
USA/WI-CDC-FG-149726/2021
USA/CO-CDC-FG-149778/2021
USA/OH-CDC-FG-149692/2021
USA/AZ-CDC-FG-149680/2021
USA/OH-CDC-FG-149852/2021
USA/TX-CDC-FG-149746/2021
USA/CO-CDC-FG-149615/2021
USA/TX-CDC-FG-149623/2021
USA/CO-CDC-FG-149638/2021
USA/CO-CDC-FG-149624/2021
USA/CO-CDC-FG-149584/2021
USA/TX-CDC-FG-149997/2021
USA/TX-CDC-FG-149528/2021
USA/CO-CDC-FG-149603/2021
USA/CA-CDC-FG-149562/2021
USA/TX-CDC-FG-149643/2021
USA/TX-CDC-FG-149527/2021
USA/TX-CDC-FG-149532/2021
USA/TX-CDC-FG-149606/2021
USA/TX-CDC-FG-149542/2021
USA/TX-CDC-FG-149539/2021
USA/TX-CDC-FG-149610/2021
USA/TX-CDC-FG-149993/2021
USA/TX-CDC-FG-149543/2021
USA/TX-CDC-FG-149808/2021
USA/WI-CDC-FG-149627/2021
USA/WI-CDC-FG-149910/2021
USA/MI-CDC-FG-149709/2021
USA/TX-CDC-FG-149663/2021
USA/TX-CDC-FG-149740/2021
USA/TX-CDC-FG-149659/2021
USA/MI-CDC-FG-149671/2021
USA/MI-CDC-FG-149703/2021
USA/TX-CDC-FG-149652/2021
USA/MI-CDC-FG-149684/2021
USA/WI-CDC-FG-149637/2021
USA/CO-CDC-FG-149688/2021
USA/CA-CDC-FG-149635/2021
USA/WI-CDC-FG-149938/2021
USA/CO-CDC-FG-149631/2021
USA/NM-CDC-FG-149641/2021
USA/IL-CDC-FG-150267/2021
USA/PA-CDC-FG-152332/2021
USA/NV-CDC-FG-150638/2021
USA/NV-CDC-FG-150850/2021
USA/MN-CDC-FG-152310/2021
USA/CA-CDC-FG-152324/2021
USA/PA-CDC-FG-152309/2021
USA/CA-CDC-FG-152325/2021
USA/SC-CDC-FG-152305/2021
USA/GA-CDC-FG-152311/2021
USA/IA-CDC-FG-152338/2021
USA/AL-CDC-FG-152364/2021
USA/IN-CDC-FG-152312/2021
USA/MN-MDH-15831/2021
USA/WA-CDC-UW21101201033/2021
USA/WA-CDC-UW21101201264/2021
USA/WA-CDC-UW21101284865/2021
USA/WA-CDC-UW21101217067/2021
USA/WA-CDC-UW21101271864/2021
USA/WA-CDC-UW21101272796/2021
USA/WA-CDC-UW21101206938/2021
USA/WA-CDC-UW21101280304/2021
USA/WA-CDC-UW21101286286/2021
USA/WA-CDC-UW21101204636/2021
USA/MN-CDC-IBX679759587135/2021
USA/MN-CDC-IBX877838584595/2021
USA/MN-CDC-IBX185388122484/2021
USA/MN-CDC-IBX210131664663/2021
USA/OH-CDC-IBX667251835782/2021
USA/MN-CDC-IBX607338823454/2021
USA/MN-CDC-IBX802920080246/2021
USA/MN-CDC-IBX297475149999/2021
USA/MN-CDC-IBX456247881073/2021
USA/MN-CDC-IBX704772999147/2021
USA/MN-CDC-IBX739596113453/2021
USA/NM-CDC-IBX560657834556/2021
USA/MN-CDC-IBX698395341256/2021
USA/MN-CDC-IBX258394631283/2021
USA/MN-CDC-IBX591866332268/2021
USA/MN-CDC-IBX334416182184/2021
USA/MN-CDC-IBX628463536270/2021
USA/MN-CDC-IBX628615272434/2021
USA/MN-CDC-IBX641113137820/2021
USA/MN-CDC-IBX530581782059/2021
USA/MN-CDC-IBX849203944941/2021
USA/MN-CDC-IBX625387292751/2021
USA/MN-CDC-IBX357540206045/2021
USA/NM-CDC-IBX372466462891/2021
USA/MN-CDC-IBX009533396855/2021
USA/MN-CDC-IBX358094407445/2021
USA/MN-CDC-IBX861502029363/2021
USA/MN-CDC-IBX267522599155/2021
USA/MN-CDC-IBX767229300132/2021
USA/MN-CDC-IBX251407879033/2021
USA/MN-CDC-IBX739916724980/2021
USA/MN-CDC-IBX167800132363/2021
USA/MN-CDC-IBX190953784734/2021
USA/MN-CDC-IBX148583599888/2021
USA/MN-CDC-IBX196323118971/2021
USA/MN-CDC-IBX249441254960/2021
USA/MN-CDC-IBX244247264754/2021
USA/MN-CDC-IBX177577103950/2021
USA/MN-CDC-IBX158118284597/2021
USA/MN-CDC-IBX231096893459/2021
USA/MN-CDC-IBX198215731840/2021
USA/MN-CDC-IBX111886422764/2021
USA/MN-CDC-IBX335143085875/2021
USA/MN-CDC-IBX259148820304/2021
USA/MN-CDC-IBX062312190517/2021
USA/MN-CDC-IBX705147872140/2021
USA/MN-CDC-IBX658096260328/2021
USA/MN-CDC-IBX620699605425/2021
USA/MN-CDC-IBX836515008185/2021
USA/MN-CDC-IBX835566949096/2021
USA/MN-CDC-IBX092122805465/2021
USA/MN-CDC-IBX887675093224/2021
USA/MN-CDC-IBX000236806911/2021
USA/MN-CDC-IBX002118714460/2021
USA/MN-CDC-IBX498354788388/2021
USA/MN-CDC-IBX507264048807/2021
USA/MN-CDC-IBX034631815627/2021
USA/MN-CDC-IBX104948055270/2021
USA/MN-CDC-IBX106377697060/2021
USA/NM-CDC-IBX964969527960/2021
USA/MN-CDC-IBX265249450642/2021
USA/MN-CDC-IBX580754400184/2021
USA/MN-CDC-IBX472378378728/2021
USA/MN-CDC-IBX923887619488/2021
USA/MN-CDC-IBX917902442999/2021
USA/MN-CDC-IBX467803857130/2021
USA/MN-CDC-IBX540988518307/2021
USA/MN-CDC-IBX504645872513/2021
USA/NM-CDC-IBX864431667434/2021
USA/WI-CDC-IBX752035027915/2021
USA/MN-CDC-IBX559834199068/2021
USA/MN-CDC-IBX744411295021/2021
USA/MN-CDC-IBX874242195149/2021
USA/MN-CDC-IBX090750795328/2021
USA/MN-CDC-IBX995623659347/2021
USA/MN-CDC-IBX289950344124/2021
USA/MN-CDC-IBX301310541141/2021
USA/MN-CDC-IBX449874975187/2021
USA/MN-CDC-IBX354542446563/2021
USA/MN-CDC-IBX320443251698/2021
USA/MN-CDC-IBX031056547903/2021
USA/MN-CDC-IBX269479660626/2021
USA/MN-CDC-IBX777814724242/2021
USA/MN-CDC-IBX355278803857/2021
USA/MN-CDC-IBX902188294561/2021
USA/MN-CDC-IBX391634754723/2021
USA/MN-CDC-IBX358962060761/2021
USA/MN-CDC-IBX377616113560/2021
USA/MN-CDC-IBX440081988849/2021
USA/MN-CDC-IBX439485243047/2021
USA/MN-CDC-IBX128324567870/2021
USA/MN-CDC-IBX722682765050/2021
USA/NM-CDC-IBX129524510465/2021
USA/MN-CDC-IBX862447538624/2021
USA/MN-CDC-IBX597953140549/2021
USA/WI-CDC-IBX098268781704/2021
USA/PA-CDC-IBX621787357060/2021
USA/NM-CDC-IBX616379350543/2021
USA/MN-CDC-IBX620580385649/2021
USA/MN-CDC-IBX617685721789/2021
USA/MN-CDC-IBX615321305191/2021
USA/MN-CDC-IBX597953894258/2021
USA/MN-CDC-IBX612288900589/2021
USA/MN-CDC-IBX592802180128/2021
USA/MN-CDC-IBX947569468337/2021
USA/OH-CDC-IBX556351006640/2021
USA/MN-CDC-IBX571174473212/2021
USA/MN-CDC-IBX554124444169/2021
USA/MN-CDC-IBX547700620928/2021
USA/MN-CDC-IBX629385109411/2021
USA/MN-CDC-IBX799889431395/2021
USA/MN-CDC-IBX791546412158/2021
USA/WI-CDC-IBX543449767190/2021
USA/MN-CDC-IBX107941902319/2021
USA/MN-CDC-IBX625747149896/2021
USA/NM-CDC-IBX036775391818/2021
USA/NM-CDC-IBX785305376351/2021
USA/MN-CDC-IBX038924329391/2021
USA/PA-CDC-IBX530076948974/2021
USA/MN-CDC-IBX758481076968/2021
USA/MN-CDC-IBX761658194533/2021
USA/MN-CDC-IBX780995603911/2021
USA/PA-CDC-IBX750324575664/2021
USA/NM-CDC-IBX740433667152/2021
USA/NM-CDC-IBX727542987507/2021
USA/MN-CDC-IBX042342474040/2021
USA/MN-CDC-IBX737828075796/2021
USA/MN-CDC-IBX696779244339/2021
USA/MN-CDC-IBX700471913228/2021
USA/MN-CDC-IBX811410307119/2021
USA/SD-CDC-IBX091526467644/2021
USA/MN-CDC-IBX752565505900/2021
USA/MN-CDC-IBX109494172982/2021
USA/MN-CDC-IBX519912498974/2021
USA/MN-CDC-IBX271684183193/2021
USA/MN-CDC-IBX265127063031/2021
USA/NM-CDC-IBX116279141307/2021
USA/MN-CDC-IBX237397634508/2021
USA/MN-CDC-IBX223667755029/2021
USA/MN-CDC-IBX230535490857/2021
USA/MN-CDC-IBX210841900720/2021
USA/MN-CDC-IBX192432175950/2021
USA/NM-CDC-IBX254984424722/2021
USA/MN-CDC-IBX191267372262/2021
USA/MN-CDC-IBX118520406954/2021
USA/MN-CDC-IBX174212467346/2021
USA/MN-CDC-IBX138285360545/2021
USA/MN-CDC-IBX157045221204/2021
USA/MN-CDC-IBX157347178334/2021
USA/MN-CDC-IBX156662839506/2021
USA/MN-CDC-IBX122883878071/2021
USA/PA-CDC-IBX281339289111/2021
USA/MN-CDC-IBX282554245483/2021
USA/MN-CDC-IBX465367876723/2021
USA/MN-CDC-IBX203016736937/2021
USA/MN-CDC-IBX457122350166/2021
USA/NM-CDC-IBX434240940624/2021
USA/FL-CDC-IBX272280928308/2021
USA/MN-CDC-IBX471179107677/2021
USA/MN-CDC-IBX425604633131/2021
USA/MN-CDC-IBX425450858481/2021
USA/MN-CDC-IBX480776606121/2021
USA/MN-CDC-IBX387279667076/2021
USA/MN-CDC-IBX454988716311/2021
USA/MN-CDC-IBX286987737704/2021
USA/PA-CDC-IBX381434191374/2021
USA/NM-CDC-IBX111087728841/2021
USA/MN-CDC-IBX325025285708/2021
USA/MN-CDC-IBX355452175565/2021
USA/MN-CDC-IBX342212223416/2021
USA/MN-CDC-IBX111158809089/2021
USA/NM-CDC-IBX310985418123/2021
USA/MN-CDC-IBX358181515159/2021
USA/MN-CDC-IBX372878247066/2021
USA/PA-CDC-IBX119924701660/2021
USA/NM-CDC-IBX020029646724/2021
USA/MN-CDC-IBX892200193842/2021
USA/MN-CDC-IBX828513481706/2021
USA/MN-CDC-IBX978116933918/2021
USA/PA-CDC-IBX301977418755/2021
USA/MN-CDC-IBX058796610989/2021
USA/OH-CDC-IBX052663689763/2021
USA/MN-CDC-IBX907468482149/2021
USA/MN-CDC-IBX050352971537/2021
USA/MN-CDC-IBX091031391145/2021
USA/MN-CDC-IBX994706242833/2021
USA/PA-CDC-IBX931385963274/2021
USA/MN-CDC-IBX947897372493/2021
USA/MN-CDC-IBX993823062052/2021
USA/MN-CDC-IBX970479251659/2021
USA/MN-CDC-IBX993859566515/2021
USA/MN-CDC-IBX886622513506/2021
USA/MN-CDC-IBX901871088306/2021
USA/MN-CDC-IBX368403241132/2021
USA/MN-CDC-IBX323346287755/2021
USA/MN-CDC-IBX834483136248/2021
USA/MN-CDC-IBX908291178890/2021
USA/MN-CDC-IBX841785048852/2021
USA/PA-CDC-IBX850945246730/2021
USA/PA-CDC-IBX034466154967/2021
USA/MN-CDC-IBX019569502217/2021
USA/MN-CDC-IBX868554808414/2021
USA/MN-CDC-IBX346079836854/2021
USA/NM-CDC-IBX857933958571/2021
USA/NM-CDC-IBX881820049499/2021
USA/MN-CDC-IBX024700063626/2021
USA/MN-CDC-IBX109153785553/2021
USA/MN-CDC-IBX154878957230/2021
USA/MN-CDC-IBX011670567025/2021
USA/MN-CDC-IBX874130883621/2021
USA/MN-CDC-IBX871763250260/2021
USA/PA-CDC-IBX869048898844/2021
USA/MD-MDH-5377/2021
USA/MD-MDH-5374/2021
USA/MD-MDH-5378/2021
USA/MD-MDH-5376/2021
USA/MD-MDH-5375/2021
USA/MD-MDH-5373/2021
USA/MD-MDH-5379/2021
USA/MD-MDH-5380/2021
USA/MD-MDH-5390/2021
USA/MD-MDH-5391/2021
USA/MD-MDH-5392/2021
USA/MD-MDH-5384/2021
USA/MD-MDH-5395/2021
USA/MD-MDH-5393/2021
USA/MD-MDH-5394/2021
USA/MD-MDH-5396/2021
USA/MD-MDH-5397/2021
USA/MD-MDH-5398/2021
USA/MD-MDH-5399/2021
USA/MD-MDH-5404/2021
USA/TN-SPHL-0968/2021
USA/TN-SPHL-0971/2021
USA/NY-CDC-FG-152418/2021
USA/NY-CDC-FG-152683/2021
USA/NY-CDC-FG-152299/2021
USA/NY-CDC-FG-152362/2021
USA/NY-CDC-FG-152343/2021
USA/NY-CDC-FG-152483/2021
USA/NY-CDC-FG-152435/2021
USA/TN-SPHL-0969/2021
USA/NY-CDC-FG-152355/2021
USA/NY-CDC-FG-152444/2021
USA/NY-CDC-FG-152675/2021
USA/NY-CDC-FG-152392/2021
USA/NY-CDC-FG-152441/2021
USA/NY-CDC-FG-152351/2021
USA/NY-CDC-FG-152339/2021
USA/NY-CDC-FG-152327/2021
USA/NY-CDC-FG-152519/2021
USA/NY-CDC-FG-152465/2021
USA/NY-CDC-FG-152569/2021
USA/NY-CDC-FG-152523/2021
USA/NY-CDC-FG-152511/2021
USA/NY-CDC-FG-152586/2021
USA/NY-CDC-FG-152563/2021
USA/NJ-CDC-FG-152487/2021
USA/NY-CDC-FG-152571/2021
USA/CO-CDC-FG-153030/2021
USA/NY-CDC-FG-152588/2021
USA/NY-CDC-FG-152494/2021
USA/NY-CDC-FG-152547/2021
USA/CO-CDC-FG-152921/2021
USA/NJ-CDC-FG-152514/2021
USA/NY-CDC-FG-152577/2021
USA/NY-CDC-FG-152474/2021
USA/NY-CDC-FG-152430/2021
USA/NY-CDC-FG-152349/2021
USA/NY-CDC-FG-152610/2021
USA/NY-CDC-FG-152458/2021
USA/NY-CDC-FG-152416/2021
USA/NE-CDC-FG-152530/2021
USA/NY-CDC-FG-152546/2021
USA/NY-CDC-FG-152553/2021
USA/NY-CDC-FG-152562/2021
USA/NY-CDC-FG-152602/2021
USA/NY-CDC-FG-152358/2021
USA/NY-CDC-FG-152412/2021
USA/NY-CDC-FG-152480/2021
USA/NJ-CDC-FG-152684/2021
USA/NY-CDC-FG-152522/2021
USA/NY-CDC-FG-152559/2021
USA/NY-CDC-FG-152556/2021
USA/NE-CDC-FG-152676/2021
USA/NY-CDC-FG-152674/2021
USA/NY-CDC-FG-152669/2021
USA/NY-CDC-FG-152451/2021
USA/NY-CDC-FG-152598/2021
USA/NY-CDC-FG-152528/2021
USA/NE-CDC-FG-152574/2021
USA/NY-CDC-FG-152490/2021
USA/NY-CDC-FG-152677/2021
USA/NY-CDC-FG-152575/2021
USA/NY-CDC-FG-152531/2021
USA/CO-CDC-FG-152597/2021
USA/NY-CDC-FG-152521/2021
USA/NY-CDC-FG-152681/2021
USA/NY-CDC-FG-152508/2021
USA/MD-CDC-FG-152648/2021
USA/NY-CDC-FG-152646/2021
USA/NY-CDC-FG-152568/2021
USA/NY-CDC-FG-152541/2021
USA/NY-CDC-FG-152567/2021
USA/NE-CDC-FG-152661/2021
USA/NY-CDC-FG-152614/2021
USA/NY-CDC-FG-152417/2021
USA/NY-CDC-FG-152400/2021
USA/NY-CDC-FG-152534/2021
USA/NY-CDC-FG-152467/2021
USA/NY-CDC-FG-152403/2021
USA/NY-CDC-FG-152425/2021
USA/NY-CDC-FG-152402/2021
USA/NY-CDC-FG-152313/2021
USA/NY-CDC-FG-152345/2021
USA/NY-CDC-FG-152302/2021
USA/NJ-CDC-FG-152353/2021
USA/NY-CDC-FG-152409/2021
USA/NY-CDC-FG-152319/2021
USA/NY-CDC-FG-152432/2021
USA/NY-CDC-FG-152460/2021
USA/NY-CDC-FG-152373/2021
USA/CA-CDC-FG-152398/2021
USA/NY-CDC-FG-152504/2021
USA/NJ-CDC-FG-152294/2021
USA/NY-CDC-FG-152439/2021
USA/NY-CDC-FG-152485/2021
USA/NY-CDC-FG-152395/2021
USA/NE-CDC-FG-152477/2021
USA/NY-CDC-FG-152414/2021
USA/NY-CDC-FG-152489/2021
USA/NY-CDC-FG-152469/2021
USA/NY-CDC-FG-152361/2021
USA/NY-CDC-FG-152484/2021
USA/AZ-5377/2021
USA/MI-CDC-STM-000742338/2021
USA/TX-CDC-STM-000742370/2021
USA/SC-CDC-STM-000742258/2021
USA/AZ-CDC-STM-000742136/2021
USA/NY-CDC-FG-152385/2021
USA/PA-CDC-STM-000742245/2021
USA/IN-CDC-STM-000742250/2021
USA/FL-CDC-STM-000742346/2021
USA/PA-CDC-STM-000742369/2021
USA/GA-CDC-STM-000742266/2021
USA/MI-CDC-STM-000742242/2021
USA/MI-CDC-STM-000742361/2021
USA/MI-CDC-STM-000742234/2021
USA/AZ-CDC-STM-000742137/2021
USA/MI-CDC-STM-000742277/2021
USA/GA-CDC-STM-000742237/2021
USA/IL-CDC-STM-000742260/2021
USA/KS-CDC-STM-000742284/2021
USA/FL-CDC-STM-000742356/2021
USA/IN-CDC-STM-000742364/2021
USA/AZ-CDC-STM-000742134/2021
USA/AL-CDC-STM-000742348/2021
USA/IN-CDC-STM-000742251/2021
USA/PA-CDC-STM-000742275/2021
USA/WI-CDC-STM-000742267/2021
USA/MI-CDC-STM-000742259/2021
USA/CA-CDC-STM-000742291/2021
USA/FL-CDC-STM-000742282/2021
USA/CA-CDC-STM-000742290/2021
USA/PA-CDC-STM-000742363/2021
USA/VA-CDC-STM-000742347/2021
USA/PA-CDC-STM-000742339/2021
USA/IN-CDC-STM-000742355/2021
USA/FL-CDC-STM-000742244/2021
USA/MI-CDC-STM-000742276/2021
USA/FL-CDC-STM-000742272/2021
USA/FL-CDC-STM-000742368/2021
USA/OH-CDC-STM-000742268/2021
USA/FL-CDC-STM-000742358/2021
USA/MI-CDC-STM-000742350/2021
USA/FL-CDC-STM-000742241/2021
USA/MI-CDC-STM-000742342/2021
USA/RI-CDC-STM-000742269/2021
USA/GA-CDC-STM-000742271/2021
USA/MO-CDC-STM-000742279/2021
USA/MI-CDC-STM-000742366/2021
USA/PA-CDC-STM-000742365/2021
USA/OK-CDC-STM-000742233/2021
USA/TX-CDC-STM-000742287/2021
USA/PA-CDC-STM-000742295/2021
USA/MI-CDC-STM-000742349/2021
USA/GA-CDC-STM-000742357/2021
USA/PA-CDC-STM-000742288/2021
USA/IN-CDC-STM-000742248/2021
USA/AZ-CDC-STM-000742132/2021
USA/AZ-CDC-STM-000742255/2021
USA/IN-CDC-STM-000742280/2021
USA/PA-CDC-STM-000742247/2021
USA/FL-CDC-STM-000742344/2021
USA/PA-CDC-STM-000742239/2021
USA/PA-CDC-STM-000742360/2021
USA/PA-CDC-STM-000742352/2021
USA/PA-CDC-STM-000742278/2021
USA/PA-CDC-STM-000742252/2021
USA/IN-CDC-STM-000742289/2021
USA/TX-CDC-STM-000742270/2021
USA/FL-CDC-STM-000742246/2021
USA/FL-CDC-STM-000742238/2021
USA/TX-CDC-STM-000742359/2021
USA/WY-CDC-STM-000742367/2021
USA/LA-CDC-STM-000742286/2021
USA/MA-CDC-STM-000742351/2021
USA/MN-CDC-STM-000742265/2021
USA/PA-CDC-STM-000742257/2021
USA/CA-CDC-STM-000742273/2021
USA/MI-CDC-STM-000742249/2021
USA/GA-CDC-STM-000742343/2021
USA/FL-CDC-STM-000742293/2021
USA/MN-CDC-IBX117591657579/2021
USA/OH-UHTL-1338/2021
USA/MN-CDC-IBX869906019014/2021
USA/OH-UHTL-1336/2021
USA/FL-CDC-STM-000742243/2021
USA/MN-CDC-IBX565068674711/2021
USA/MN-CDC-IBX861064826308/2021
USA/MN-CDC-IBX558991489027/2021
USA/MN-CDC-IBX592421992001/2021
USA/MN-CDC-IBX544247586124/2021
USA/MN-CDC-IBX578330690761/2021
USA/MN-CDC-IBX954974493492/2021
USA/MN-CDC-IBX945029881113/2021
USA/WI-CDC-IBX962916612196/2021
USA/MN-CDC-IBX849634951584/2021
USA/MN-CDC-IBX941561752914/2021
USA/MN-CDC-IBX536849695597/2021
USA/MN-CDC-IBX930003681424/2021
USA/MN-CDC-IBX998000434008/2021
USA/MN-CDC-IBX526048158651/2021
USA/MN-CDC-IBX918782707107/2021
USA/MN-CDC-IBX996979977825/2021
USA/MN-CDC-IBX515173212232/2021
USA/WI-CDC-IBX129042697248/2021
USA/MN-CDC-IBX864740240010/2021
USA/MN-CDC-IBX320119730446/2021
USA/MN-CDC-IBX100523176400/2021
USA/MN-CDC-IBX134911108260/2021
USA/MN-CDC-IBX099864837914/2021
USA/MN-CDC-IBX067612408286/2021
USA/MN-CDC-IBX644452632285/2021
USA/MN-CDC-IBX649548204729/2021
USA/MN-CDC-IBX628578928404/2021
USA/MN-CDC-IBX050988723324/2021
USA/MN-CDC-IBX640416859292/2021
USA/MN-CDC-IBX669565087310/2021
USA/MN-CDC-IBX026007491780/2021
USA/MN-CDC-IBX639767956098/2021
USA/MN-CDC-IBX639134295251/2021
USA/MN-CDC-IBX642316237481/2021
USA/MN-CDC-IBX688330231916/2021
USA/MN-CDC-IBX626644433437/2021
USA/MN-CDC-IBX062603168127/2021
USA/MN-CDC-IBX597121176586/2021
USA/MN-CDC-IBX096328960316/2021
USA/MN-CDC-IBX825604652090/2021
USA/MN-CDC-IBX623778133508/2021
USA/MN-CDC-IBX599141817264/2021
USA/MN-CDC-IBX972566985232/2021
USA/MN-CDC-IBX092919529708/2021
USA/MN-CDC-IBX997396031102/2021
USA/MN-CDC-IBX787776478797/2021
USA/MN-CDC-IBX617948782106/2021
USA/MN-CDC-IBX623281241962/2021
USA/MN-CDC-IBX474912875757/2021
USA/MN-CDC-IBX772223045711/2021
USA/MN-CDC-IBX080187317470/2021
USA/MN-CDC-IBX239365468678/2021
USA/MN-CDC-IBX140226441840/2021
USA/MN-CDC-IBX602904078707/2021
USA/MN-CDC-IBX489705330584/2021
USA/MN-CDC-IBX247671694778/2021
USA/MN-CDC-IBX685220668153/2021
USA/MN-CDC-IBX374189480188/2021
USA/MN-CDC-IBX668285054718/2021
USA/MN-CDC-IBX234524659999/2021
USA/MN-CDC-IBX495854269395/2021
USA/MN-CDC-IBX275794505806/2021
USA/MN-CDC-IBX669784633661/2021
USA/MN-CDC-IBX310987759548/2021
USA/MN-CDC-IBX276494066383/2021
USA/MN-CDC-IBX652512789287/2021
USA/MN-CDC-IBX238187755143/2021
USA/MN-CDC-IBX246484257727/2021
USA/MN-CDC-IBX378690412168/2021
USA/MN-CDC-IBX343418648051/2021
USA/MN-CDC-IBX254568307493/2021
USA/MN-CDC-IBX591060409936/2021
USA/MN-CDC-IBX338491948329/2021
USA/MN-CDC-IBX341821315831/2021
USA/MN-CDC-IBX337400987708/2021
USA/MN-CDC-IBX388091878779/2021
USA/MN-CDC-IBX385719235081/2021
USA/MN-CDC-IBX296259140485/2021
USA/MN-CDC-IBX542809988435/2021
USA/MN-CDC-IBX527014131161/2021
USA/MN-CDC-IBX334044551256/2021
USA/MN-CDC-IBX515711660485/2021
USA/MN-CDC-IBX330015844383/2021
USA/MN-CDC-IBX296349185085/2021
USA/MN-CDC-IBX694501525825/2021
USA/MN-CDC-IBX570422378840/2021
USA/MN-CDC-IBX316203887704/2021
USA/MN-CDC-IBX470983636548/2021
USA/IL-CDC-IBX075149278786/2021
USA/MN-CDC-IBX493694043943/2021
USA/MN-CDC-IBX147880802789/2021
USA/MN-CDC-IBX830541369188/2021
USA/MN-CDC-IBX024360006850/2021
USA/MN-CDC-IBX159024124431/2021
USA/MN-CDC-IBX463714787481/2021
USA/MN-CDC-IBX156439748881/2021
USA/MN-CDC-IBX055141616330/2021
USA/MN-CDC-IBX457542331212/2021
USA/MN-CDC-IBX797261124803/2021
USA/MN-CDC-IBX450796784034/2021
USA/MN-CDC-IBX803923498179/2021
USA/MN-CDC-IBX172201030110/2021
USA/MN-CDC-IBX201196350011/2021
USA/MN-CDC-IBX439342931535/2021
USA/MN-CDC-IBX691339801771/2021
USA/MN-CDC-IBX418618466394/2021
USA/MN-CDC-IBX122236779230/2021
USA/MN-CDC-IBX203701052361/2021
USA/MN-CDC-IBX212915502427/2021
USA/MN-CDC-IBX205359419381/2021
USA/MN-CDC-IBX170811112972/2021
USA/MN-CDC-IBX213219645159/2021
USA/MN-CDC-IBX392996639437/2021
USA/MN-CDC-IBX200904166894/2021
USA/MN-CDC-IBX221833990400/2021
USA/MN-CDC-IBX392897587796/2021
USA/WI-CDC-IBX610397333068/2021
USA/MN-CDC-IBX183194510378/2021
USA/MN-CDC-IBX184925616091/2021
USA/MN-CDC-IBX424397294747/2021
USA/MN-CDC-IBX760871758072/2021
USA/MN-CDC-IBX085547083922/2021
USA/MN-CDC-IBX934362749989/2021
USA/MN-CDC-IBX472077012062/2021
USA/MN-CDC-IBX759139186983/2021
USA/MN-CDC-IBX754261486032/2021
USA/SD-CDC-IBX750721486728/2021
USA/MN-CDC-IBX729681907525/2021
USA/MN-CDC-IBX258878391913/2021
USA/MN-CDC-IBX876118222593/2021
USA/MN-CDC-IBX987047375152/2021
USA/MN-CDC-IBX198449694085/2021
USA/MN-CDC-IBX397697022511/2021
USA/MN-CDC-IBX712952581539/2021
USA/MN-CDC-IBX041404613460/2021
USA/MN-CDC-IBX382287791404/2021
USA/MN-CDC-IBX092178253947/2021
USA/MN-CDC-IBX883738265052/2021
USA/MN-CDC-IBX819094184819/2021
USA/MN-CDC-IBX525265835380/2021
USA/MN-CDC-IBX824291279848/2021
USA/MN-CDC-IBX114291227664/2021
USA/MN-CDC-IBX975470364694/2021
USA/MN-CDC-IBX137884228103/2021
USA/MN-CDC-IBX271158566993/2021
USA/MN-CDC-IBX303869168088/2021
USA/MN-CDC-IBX816270437258/2021
USA/KS-CDC-IBX332414854972/2021
USA/MN-CDC-IBX978980434099/2021
USA/MN-CDC-IBX779930325472/2021
USA/MN-CDC-IBX279390568152/2021
USA/MN-CDC-IBX828179183485/2021
USA/MN-CDC-IBX706051493156/2021
USA/MN-CDC-IBX526762108094/2021
USA/MN-CDC-IBX032817754625/2021
USA/MN-CDC-IBX681915622631/2021
USA/MN-CDC-IBX030882315027/2021
USA/MN-CDC-IBX167416524812/2021
USA/MN-CDC-IBX920937007828/2021
USA/MN-CDC-IBX182626168281/2021
USA/MN-CDC-IBX557914465134/2021
USA/MN-CDC-IBX989759512278/2021
USA/MN-CDC-IBX302709393417/2021
USA/MN-CDC-IBX578846110331/2021
USA/MN-CDC-IBX948887288560/2021
USA/MN-CDC-IBX677399086212/2021
USA/MN-CDC-IBX001896369778/2021
USA/MN-CDC-IBX661599501150/2021
USA/MN-CDC-IBX933411689844/2021
USA/MN-CDC-IBX090802592096/2021
USA/MN-CDC-IBX858488163033/2021
USA/MN-CDC-IBX996350802615/2021
USA/MN-CDC-IBX958387952729/2021
USA/MN-CDC-IBX025618838237/2021
USA/MN-CDC-IBX515401084207/2021
USA/MN-CDC-IBX724644052619/2021
USA/MN-CDC-IBX706932167533/2021
USA/MN-CDC-IBX004787847551/2021
USA/MN-CDC-IBX792614869659/2021
USA/MN-CDC-IBX448036373601/2021
USA/MN-CDC-IBX022322299484/2021
USA/MN-CDC-IBX163201654979/2021
USA/MN-MDH-16064/2021
USA/MN-MDH-16063/2021
USA/MN-MDH-16066/2021
USA/MN-MDH-16065/2021
USA/2110120264/2021
USA/MN-MDH-16070/2021
USA/MN-MDH-16068/2021
USA/MN-MDH-16069/2021
USA/MN-MDH-16153/2021
USA/GA-CDC-QDX30004146/2021
USA/2110120099/2021
USA/TX-DSHS-10385/2021
USA/NC-CDC-QDX30004198/2021
USA/MN-CDC-IBX478173417139/2021
USA/NC-CDC-QDX30004199/2021
USA/NC-CDC-QDX30004187/2021
USA/GA-CDC-QDX30004143/2021
USA/GA-CDC-QDX30004153/2021
USA/GA-CDC-QDX30004150/2021
USA/GA-CDC-QDX30004151/2021
USA/TN-CDC-QDX30004175/2021
USA/ID-CDC-QDX30084580/2021
USA/OR-CDC-QDX30084589/2021
USA/TN-CDC-QDX30004177/2021
USA/TN-CDC-QDX30004176/2021
USA/GA-CDC-QDX30004145/2021
USA/RI-CDC-QDX30004246/2021
USA/NH-CDC-QDX30084946/2021
USA/TN-CDC-QDX30004180/2021
USA/MA-CDC-QDX30004302/2021
USA/VT-CDC-QDX30084956/2021
USA/NC-CDC-QDX30004190/2021
USA/CT-CDC-QDX30004300/2021
USA/CT-CDC-QDX30004305/2021
USA/GA-CDC-QDX30004144/2021
USA/SC-CDC-QDX30004164/2021
USA/NC-CDC-QDX30004192/2021
USA/NH-CDC-QDX30084945/2021
USA/TN-CDC-QDX30004183/2021
USA/SC-CDC-QDX30004171/2021
USA/CT-CDC-QDX30004295/2021
USA/NC-CDC-QDX30004197/2021
USA/GA-CDC-QDX30004155/2021
USA/GA-CDC-QDX30004158/2021
USA/NV-CDC-QDX30084577/2021
USA/TN-CDC-QDX30004186/2021
USA/ME-CDC-QDX30084940/2021
USA/TN-CDC-QDX30004167/2021
USA/SC-CDC-QDX30004160/2021
USA/ME-CDC-QDX30084943/2021
USA/SC-CDC-QDX30004163/2021
USA/AK-CDC-QDX30041454/2021
USA/MA-CDC-QDX30004276/2021
USA/OR-CDC-QDX30084588/2021
USA/NC-CDC-QDX30004193/2021
USA/NC-CDC-QDX30004191/2021
USA/SC-CDC-QDX30004169/2021
USA/ME-CDC-QDX30084941/2021
USA/TN-CDC-QDX30004182/2021
USA/ME-CDC-QDX30084964/2021
USA/NV-CDC-QDX30084572/2021
USA/CT-CDC-QDX30004297/2021
USA/ME-CDC-QDX30084942/2021
USA/ME-CDC-QDX30084944/2021
USA/NC-CDC-QDX30004189/2021
USA/SC-CDC-QDX30004170/2021
USA/ME-CDC-QDX30084939/2021
USA/CT-CDC-QDX30004301/2021
USA/SC-CDC-QDX30004159/2021
USA/VT-CDCBI-CRSP_3OQSGMGTUBJMJ2PS/2021
USA/MD-CDC-QDX30084576/2021
USA/VT-CDCBI-CRSP_4OBLLVF73JD4QAHD/2021
USA/NJ-CDC-QDX30084574/2021
USA/VT-CDC-QDX30004306/2021
USA/SC-CDC-QDX30004172/2021
USA/GA-CDC-QDX30004156/2021
USA/VT-CDCBI-CRSP_AZV67ZCKB5ZPECQR/2021
USA/VT-CDCBI-CRSP_7UHXNEBGMO4OYTUR/2021
USA/VT-CDCBI-CRSP_BK2NHHEXWPAPBPEG/2021
USA/VT-CDCBI-CRSP_DF26XYUHIQ7P4CPY/2021
USA/VT-CDCBI-CRSP_FJCZ7EDJXWEG7Y55/2021
USA/VT-CDCBI-CRSP_GCRWV3ADK36H7H5F/2021
USA/VT-CDCBI-CRSP_6FK54NIKJEOTSNFW/2021
USA/VT-CDCBI-CRSP_GZQMNDULZFKTX6DL/2021
USA/VT-CDCBI-CRSP_LBV6UZY7UAXJM3IM/2021
USA/VT-CDCBI-CRSP_LGEQEAUWD4MQSTX4/2021
USA/VT-CDCBI-CRSP_O44HV3CL5LPXNWT4/2021
USA/VT-CDCBI-CRSP_NOZSWCC5ORFASSHP/2021
USA/VT-CDCBI-CRSP_R62LWNGCXQEMW7Q6/2021
USA/VT-CDCBI-CRSP_RCW3P6LHS72W33IG/2021
USA/VT-CDCBI-CRSP_TGY42BGTISR7KAPD/2021
USA/VT-CDCBI-CRSP_VA6MXDZ4LMVR4MIE/2021
USA/VT-CDCBI-CRSP_YKM2NYEZXHEDERKU/2021
USA/RI-CDCBI-RIDOH_2HJQ4G7WPDYPKXO2/2021
USA/VT-CDCBI-CRSP_YRHBNPASTLJR3TGP/2021
USA/RI-CDCBI-RIDOH_74K7VILHA6FQFC2K/2021
USA/RI-CDCBI-RIDOH_BOXOK7USKUVIMEPN/2021
USA/RI-CDCBI-RIDOH_7ORXFXPNGHGAKIRV/2021
USA/RI-CDCBI-RIDOH_BXCMWXD3L4NT6YNY/2021
USA/RI-CDCBI-RIDOH_CNIWKH4GPJB3EMYS/2021
USA/RI-CDCBI-RIDOH_DE63U6HKKYOEN2QD/2021
USA/VT-CDCBI-CRSP_V6KBD5JDGS2WZ227/2021
USA/RI-CDCBI-RIDOH_BZBYZNH7J2UDUPIM/2021
USA/RI-CDCBI-RIDOH_DOPWJHO72HFMNP63/2021
USA/RI-CDCBI-RIDOH_EWIRO4GR2LJQ6EOH/2021
USA/RI-CDCBI-RIDOH_JODPPZEUSMIQTHBN/2021
USA/RI-CDCBI-RIDOH_NCAD7INAIBPTXPHN/2021
USA/RI-CDCBI-RIDOH_MRYRA7T4QCBI2O26/2021
USA/RI-CDCBI-RIDOH_NQ7OCLPBNRB7Y3PK/2021
USA/RI-CDCBI-RIDOH_RH3HXDD6WV7SPKAN/2021
USA/RI-CDCBI-RIDOH_RMDMIX5USL2H5INY/2021
USA/RI-CDCBI-RIDOH_LUY42SKNANFIMKO2/2021
USA/RI-CDCBI-RIDOH_RBKTYBMW3CK757BT/2021
USA/RI-CDCBI-RIDOH_RQY3ZWZHKZCHVNH3/2021
USA/RI-CDCBI-RIDOH_SLSR7A2Z63GHYJ3H/2021
USA/RI-CDCBI-RIDOH_RMUJ2RS5SPFCIQSV/2021
USA/RI-CDCBI-RIDOH_SCIAZRPCHE7IMSWF/2021
USA/RI-CDCBI-RIDOH_TE2DSFXODZKX7OO6/2021
USA/RI-CDCBI-RIDOH_T3EFEM6JIG256RPE/2021
USA/RI-CDCBI-RIDOH_VUJ3QGMOS62QG5PP/2021
USA/RI-CDCBI-RIDOH_W6XPQ23ETYW2V64K/2021
USA/RI-CDCBI-RIDOH_YIGSMV6YTZWOX4NQ/2021
USA/RI-CDCBI-RIDOH_WDA2R5PNP5WWSOTL/2021
USA/RI-CDCBI-RIDOH_XMWIXRZSAY4M2MCE/2021
USA/RI-CDCBI-RIDOH_ZBAPS5FSK5VKUES5/2021
USA/RI-CDCBI-RIDOH_YVTBOH3AB6V3ESBU/2021
USA/RI-CDCBI-RIDOH_YS5IDKZPVKHC4H4T/2021
USA/MN-MDH-16317/2021
USA/RI-CDCBI-RIDOH_VI4NSU6YIRWRVOUC/2021
USA/MN-MDH-16318/2021
USA/MN-MDH-16315/2021
USA/MN-MDH-16316/2021
USA/PA-BOL-M21125856/2021
USA/OSPHL03163/2021
USA/PA-BOL-M21125936/2021
USA/PA-BOL-M21125935/2021
USA/MS-MSPHL-0602/2021
USA/PA-BOL-M21125937/2021
USA/MS-MSPHL-0601/2021
USA/JW3200/2021
USA/JW3204/2021
USA/CA-LACPHL-AF03812/2021
USA/CA-LACPHL-AF03940/2021
USA/JW3217/2021
USA/JW3210/2021
USA/JW3219/2021
USA/JW3216/2021
USA/JW3234/2021
USA/JW3232/2021
USA/JW3222/2021
USA/JW3244/2021
USA/JW3248/2021
USA/JW3249/2021
USA/SRL_330912166/2021
USA/JW3255/2021
USA/SRL_330912168/2021
USA/SRL_330912170/2021
USA/SRL_330987999/2021
USA/SRL_330922570/2021
USA/SRL_331039406/2021
USA/SRL_330922686/2021
USA/ID-CDC-ASC210359917/2021
USA/CA-CDC-ASC210360165/2021
USA/IA-CDC-ASC210360166/2021
USA/TX-CDC-ASC210360167/2021
USA/IL-CDC-ASC210359279/2021
USA/MA-CDC-ASC210359919/2021
USA/TX-CDC-ASC210360161/2021
USA/CA-CDC-ASC210359916/2021
USA/UT-CDC-ASC210359280/2021
USA/PA-CDC-ASC210359345/2021
USA/IN-CDC-ASC210359915/2021
USA/TX-CDC-ASC210360162/2021
USA/RI-CDC-ASC210359920/2021
USA/NE-CDC-ASC210360158/2021
USA/CA-CDC-ASC210360156/2021
USA/TN-CDC-ASC210360154/2021
USA/WI-CDC-ASC210359340/2021
USA/AR-CDC-ASC210359337/2021
USA/PA-CDC-ASC210359339/2021
USA/CA-CDC-ASC210360172/2021
USA/TX-CDC-ASC210359305/2021
USA/WI-CDC-ASC210359343/2021
USA/AZ-CDC-ASC210359914/2021
USA/AZ-CDC-ASC210359898/2021
USA/OK-CDC-ASC210359897/2021
USA/WI-CDC-ASC210359282/2021
USA/CA-CDC-ASC210359985/2021
USA/MN-CDC-ASC210359983/2021
USA/WI-CDC-ASC210359899/2021
USA/MN-CDC-ASC210359984/2021
USA/UT-CDC-ASC210359277/2021
USA/CA-CDC-ASC210359367/2021
USA/NJ-CDC-ASC210359902/2021
USA/TN-CDC-ASC210359904/2021
USA/NC-CDC-ASC210359921/2021
USA/TN-CDC-ASC210357970/2021
USA/CO-CDC-ASC210359906/2021
USA/NY-CDC-ASC210359903/2021
USA/NC-CDC-ASC210359905/2021
USA/MT-CDC-ASC210359909/2021
USA/MN-CDC-ASC210359907/2021
USA/IN-CDC-ASC210359359/2021
USA/WV-CDC-ASC210359911/2021
USA/OK-CDC-ASC210359910/2021
USA/WV-CDC-ASC210359336/2021
USA/OH-CDC-ASC210359358/2021
USA/IL-CDC-ASC210359913/2021
USA/IN-CDC-ASC210359354/2021
USA/IA-CDC-ASC210359347/2021
USA/PA-CDC-ASC210359912/2021
USA/MA-CDC-ASC210359923/2021
USA/AZ-CDC-ASC210359334/2021
USA/CO-CDC-ASC210359352/2021
USA/NY-CDC-ASC210359286/2021
USA/TX-CDC-ASC210360122/2021
USA/WV-CDC-ASC210360120/2021
USA/CA-CDC-ASC210360123/2021
USA/CA-CDC-ASC210360121/2021
USA/FL-CDC-ASC210360119/2021
USA/FL-CDC-ASC210360117/2021
USA/NY-CDC-ASC210360115/2021
USA/TN-CDC-ASC210359326/2021
USA/NY-CDC-ASC210360114/2021
USA/OH-CDC-ASC210359320/2021
USA/MN-CDC-ASC210359322/2021
USA/NJ-CDC-ASC210359289/2021
USA/MI-CDC-ASC210359324/2021
USA/MA-CDC-ASC210359291/2021
USA/OK-CDC-ASC210359321/2021
USA/GA-CDC-ASC210359292/2021
USA/MA-CDC-ASC210359295/2021
USA/NY-CDC-ASC210359299/2021
USA/ID-CDC-ASC210359313/2021
USA/WI-CDC-ASC210359311/2021
USA/TX-CDC-ASC210359296/2021
USA/CA-CDC-ASC210359300/2021
USA/OK-CDC-ASC210359314/2021
USA/WI-CDC-ASC210359301/2021
USA/OH-CDC-ASC210359307/2021
USA/NC-CDC-ASC210360128/2021
USA/NC-CDC-ASC210360129/2021
USA/CT-CDC-ASC210360125/2021
USA/KS-CDC-ASC210359333/2021
USA/IL-CDC-ASC210359924/2021
USA/TX-CDC-ASC210359302/2021
USA/MN-CDC-ASC210359331/2021
USA/MA-CDC-ASC210359922/2021
USA/TN-CDC-ASC210360148/2021
USA/CA-CDC-ASC210359330/2021
USA/TN-CDC-ASC210360146/2021
USA/IL-CDC-ASC210360147/2021
USA/AZ-CDC-ASC210359925/2021
USA/OK-CDC-ASC210359926/2021
USA/TN-CDC-ASC210360145/2021
USA/PA-CDC-ASC210359335/2021
USA/NC-CDC-ASC210359329/2021
USA/MD-CDC-ASC210359930/2021
USA/KY-CDC-ASC210359931/2021
USA/VA-CDC-ASC210359284/2021
USA/MA-CDC-ASC210360139/2021
USA/VA-CDC-ASC210359927/2021
USA/IA-CDC-ASC210360135/2021
USA/MA-CDC-ASC210360138/2021
USA/VA-CDC-ASC210360134/2021
USA/IA-CDC-ASC210360136/2021
USA/MA-CDC-ASC210359934/2021
USA/TX-CDC-ASC210359285/2021
USA/CA-CDC-ASC210360142/2021
USA/IA-CDC-ASC210360132/2021
USA/OK-CDC-ASC210359419/2021
USA/AZ-CDC-ASC210360177/2021
USA/FL-CDC-ASC210345347/2021
USA/FL-CDC-ASC210345338/2021
USA/FL-CDC-ASC210345346/2021
USA/AL-CDC-ASC210359854/2021
USA/MO-CDC-ASC210345350/2021
USA/UT-CDC-ASC210345352/2021
USA/OR-CDC-ASC210345357/2021
USA/FL-CDC-ASC210359853/2021
USA/CA-CDC-ASC210345358/2021
USA/UT-CDC-ASC210345353/2021
USA/TX-CDC-ASC210345349/2021
USA/OR-CDC-ASC210345355/2021
USA/OR-CDC-ASC210345359/2021
USA/MI-CDC-ASC210345333/2021
USA/CO-CDC-ASC210345360/2021
USA/CA-CDC-ASC210345337/2021
USA/CO-CDC-ASC210345361/2021
USA/NJ-CDC-ASC210345336/2021
USA/CO-CDC-ASC210345318/2021
USA/CO-CDC-ASC210345317/2021
USA/CO-CDC-ASC210345320/2021
USA/IL-CDC-ASC210359952/2021
USA/NY-CDC-ASC210345322/2021
USA/CA-CDC-ASC210345316/2021
USA/OH-CDC-ASC210345323/2021
USA/NC-CDC-ASC210345315/2021
USA/IL-CDC-ASC210359950/2021
USA/NE-CDC-ASC210345327/2021
USA/WV-CDC-ASC210345326/2021
USA/CA-CDC-ASC210345321/2021
USA/VA-CDC-ASC210345329/2021
USA/MI-CDC-ASC210345330/2021
USA/WV-CDC-ASC210345328/2021
USA/MI-CDC-ASC210345334/2021
USA/OH-CDC-ASC210345331/2021
USA/NC-CDC-ASC210359852/2021
USA/MI-CDC-ASC210345332/2021
USA/SC-CDC-ASC210359848/2021
USA/PA-CDC-ASC210359842/2021
USA/NC-CDC-ASC210359838/2021
USA/TX-CDC-ASC210345314/2021
USA/PA-CDC-ASC210359836/2021
USA/PA-CDC-ASC210359845/2021
USA/SC-CDC-ASC210359837/2021
USA/OR-CDC-ASC210359827/2021
USA/AZ-CDC-ASC210359830/2021
USA/PA-CDC-ASC210359832/2021
USA/PA-CDC-ASC210359829/2021
USA/AZ-CDC-ASC210359833/2021
USA/PA-CDC-ASC210359826/2021
USA/MO-CDC-ASC210359822/2021
USA/OK-CDC-ASC210359825/2021
USA/UT-CDC-ASC210359821/2021
USA/UT-CDC-ASC210359851/2021
USA/FL-CDC-ASC210359819/2021
USA/OH-CDC-ASC210345389/2021
USA/IA-CDC-ASC210359818/2021
USA/CA-CDC-ASC210345384/2021
USA/MI-CDC-ASC210345366/2021
USA/MI-CDC-ASC210345368/2021
USA/MI-CDC-ASC210345367/2021
USA/CA-CDC-ASC210345371/2021
USA/IN-CDC-ASC210345373/2021
USA/UT-CDC-ASC210345369/2021
USA/CO-CDC-ASC210345372/2021
USA/CO-CDC-ASC210345374/2021
USA/CO-CDC-ASC210345375/2021
USA/CA-CDC-ASC210345376/2021
USA/CA-CDC-ASC210345377/2021
USA/KY-CDC-ASC210359987/2021
USA/CA-CDC-ASC210345378/2021
USA/CA-CDC-ASC210345387/2021
USA/SC-CDC-ASC210360187/2021
USA/OR-CDC-ASC210345379/2021
USA/CA-CDC-ASC210345383/2021
USA/CA-CDC-ASC210359784/2021
USA/CA-CDC-ASC210345381/2021
USA/MN-CDC-ASC210359957/2021
USA/OR-CDC-ASC210345380/2021
USA/AZ-CDC-ASC210359787/2021
USA/SC-CDC-ASC210360188/2021
USA/MO-CDC-ASC210360191/2021
USA/MT-CDC-ASC210359788/2021
USA/GA-CDC-ASC210359935/2021
USA/MD-CDC-ASC210359936/2021
USA/FL-CDC-ASC210359939/2021
USA/NC-CDC-ASC210359937/2021
USA/MN-CDC-ASC210359938/2021
USA/MN-CDC-ASC210359940/2021
USA/MO-CDC-ASC210360192/2021
USA/IN-CDC-ASC210360186/2021
USA/CA-CDC-ASC210359781/2021
USA/CO-CDC-ASC210358604/2021
USA/NH-CDC-ASC210359408/2021
USA/NH-CDC-ASC210359776/2021
USA/AZ-CDC-ASC210360178/2021
USA/KS-CDC-ASC210360179/2021
USA/SC-CDC-ASC210358603/2021
USA/TX-CDC-ASC210360180/2021
USA/MD-CDC-ASC210359410/2021
USA/KY-CDC-ASC210359770/2021
USA/CA-CDC-ASC210359414/2021
USA/TN-CDC-ASC210359418/2021
USA/ME-CDC-ASC210360181/2021
USA/ME-CDC-ASC210360183/2021
USA/IN-CDC-ASC210359775/2021
USA/TX-CDC-ASC210359772/2021
USA/TX-CDC-ASC210359779/2021
USA/CO-CDC-ASC210345312/2021
USA/TX-CDC-ASC210359773/2021
USA/NY-CDC-ASC210359786/2021
USA/AZ-CDC-ASC210345297/2021
USA/PA-CDC-ASC210359944/2021
USA/PA-CDC-ASC210359942/2021
USA/PA-CDC-ASC210359961/2021
USA/AZ-CDC-ASC210345299/2021
USA/MI-CDC-ASC210359962/2021
USA/AL-CDC-ASC210345300/2021
USA/PA-CDC-ASC210359960/2021
USA/GA-CDC-ASC210345303/2021
USA/NC-CDC-ASC210345302/2021
USA/CA-CDC-ASC210359958/2021
USA/PA-CDC-ASC210345304/2021
USA/MI-CDC-ASC210345306/2021
USA/OH-CDC-ASC210345305/2021
USA/NY-CDC-ASC210359943/2021
USA/MI-CDC-ASC210345308/2021
USA/MI-CDC-ASC210345307/2021
USA/MI-CDC-ASC210345310/2021
USA/FL-CDC-ASC210345295/2021
USA/CA-CDC-ASC210345296/2021
USA/AK-CDC-ASC210359945/2021
USA/WI-CDC-ASC210360032/2021
USA/GA-CDC-ASC210359946/2021
USA/NC-CDC-ASC210359973/2021
USA/NY-CDC-ASC210359949/2021
USA/AZ-CDC-ASC210359972/2021
USA/AZ-CDC-ASC210359971/2021
USA/MN-CDC-ASC210359947/2021
USA/CA-CDC-ASC210359969/2021
USA/PA-CDC-ASC210359948/2021
USA/CA-CDC-ASC210359970/2021
USA/MI-CDC-ASC210360024/2021
USA/CA-CDC-ASC210360022/2021
USA/CA-CDC-ASC210359967/2021
USA/WI-CDC-ASC210360030/2021
USA/CA-CDC-ASC210359964/2021
USA/IL-CDC-ASC210359892/2021
USA/FL-CDC-ASC210345342/2021
USA/AR-CDC-ASC210358561/2021
USA/VA-CDC-ASC210358566/2021
USA/NH-CDC-ASC210358563/2021
USA/VA-CDC-ASC210358567/2021
USA/NH-CDC-ASC210358564/2021
USA/NC-CDC-ASC210358571/2021
USA/WI-CDC-ASC210360026/2021
USA/TX-CDC-ASC210358572/2021
USA/NC-CDC-ASC210358570/2021
USA/WV-CDC-ASC210358559/2021
USA/VA-CDC-ASC210358568/2021
USA/IL-CDC-ASC210358581/2021
USA/ID-CDC-ASC210358580/2021
USA/IL-CDC-ASC210358578/2021
USA/MI-CDC-ASC210358583/2021
USA/MI-CDC-ASC210358584/2021
USA/MI-CDC-ASC210358582/2021
USA/MI-CDC-ASC210358585/2021
USA/IL-CDC-ASC210358577/2021
USA/MO-CDC-ASC210358557/2021
USA/GA-CDC-ASC210358558/2021
USA/MO-CDC-ASC210358556/2021
USA/AZ-CDC-ASC210358519/2021
USA/AZ-CDC-ASC210358521/2021
USA/TX-CDC-ASC210358524/2021
USA/AZ-CDC-ASC210358520/2021
USA/AZ-CDC-ASC210358522/2021
USA/NH-CDC-ASC210358530/2021
USA/MN-CDC-ASC210358526/2021
USA/MA-CDC-ASC210358529/2021
USA/TX-CDC-ASC210358523/2021
USA/MI-CDC-ASC210358535/2021
USA/NY-CDC-ASC210358537/2021
USA/MD-CDC-ASC210358540/2021
USA/PA-CDC-ASC210358550/2021
USA/NC-CDC-ASC210358548/2021
USA/PA-CDC-ASC210358551/2021
USA/WV-CDC-ASC210358552/2021
USA/TX-CDC-ASC210358553/2021
USA/TX-CDC-ASC210358554/2021
USA/NC-CDC-ASC210358587/2021
USA/NC-CDC-ASC210358588/2021
USA/NC-CDC-ASC210358586/2021
USA/NC-CDC-ASC210358589/2021
USA/OH-CDC-ASC210359582/2021
USA/RI-CDC-ASC210359578/2021
USA/NJ-CDC-ASC210359576/2021
USA/CO-CDC-ASC210359575/2021
USA/WI-CDC-ASC210359577/2021
USA/NC-CDC-ASC210359574/2021
USA/MI-CDC-ASC210359573/2021
USA/MI-CDC-ASC210359572/2021
USA/MO-CDC-ASC210358555/2021
USA/WV-CDC-ASC210359581/2021
USA/MI-CDC-ASC210359571/2021
USA/ID-CDC-ASC210359566/2021
USA/MD-CDC-ASC210359565/2021
USA/ID-CDC-ASC210359564/2021
USA/KY-CDC-ASC210360263/2021
USA/IL-CDC-ASC210360256/2021
USA/NY-CDC-ASC210359563/2021
USA/CO-CDC-ASC210360251/2021
USA/CO-CDC-ASC210360253/2021
USA/CA-CDC-ASC210360250/2021
USA/GA-CDC-ASC210358590/2021
USA/MA-CDC-ASC210358516/2021
USA/OH-CDC-ASC210359583/2021
USA/FL-CDC-ASC210358592/2021
USA/KS-CDC-ASC210360831/2021
USA/IL-CDC-ASC210358596/2021
USA/CO-CDC-ASC210360252/2021
USA/CA-CDC-ASC210358598/2021
USA/ID-CDC-ASC210358595/2021
USA/NC-CDC-ASC210358600/2021
USA/NC-CDC-ASC210358599/2021
USA/MD-CDC-ASC210358602/2021
USA/MD-CDC-ASC210358601/2021
USA/MN-CDC-ASC210360533/2021
USA/CA-CDC-ASC210360652/2021
USA/WI-CDC-ASC210359579/2021
USA/CA-CDC-ASC210360653/2021
USA/CA-CDC-ASC210360655/2021
USA/WI-CDC-ASC210360768/2021
USA/CA-CDC-ASC210360654/2021
USA/NM-CDC-ASC210360769/2021
USA/ID-CDC-ASC210360788/2021
USA/OH-CDC-ASC210360802/2021
USA/MD-CDC-ASC210360819/2021
USA/UT-CDC-ASC210360823/2021
USA/MN-CDC-ASC210358514/2021
USA/MD-CDC-ASC210358887/2021
USA/IL-CDC-ASC210359894/2021
USA/NC-CDC-ASC210359610/2021
USA/NC-CDC-ASC210359611/2021
USA/NC-CDC-ASC210359609/2021
USA/MA-CDC-ASC210359608/2021
USA/FL-CDC-ASC210359603/2021
USA/NC-CDC-ASC210359605/2021
USA/IL-CDC-ASC210359612/2021
USA/MO-CDC-ASC210359596/2021
USA/NY-CDC-ASC210359592/2021
USA/FL-CDC-ASC210359604/2021
USA/AR-CDC-ASC210359590/2021
USA/NC-CDC-ASC210359589/2021
USA/NJ-CDC-ASC210359586/2021
USA/KY-CDC-ASC210359588/2021
USA/TN-CDC-ASC210360542/2021
USA/UT-CDC-ASC210359585/2021
USA/TX-CDC-ASC210358804/2021
USA/IA-CDC-ASC210358808/2021
USA/OH-CDC-ASC210359767/2021
USA/OH-CDC-ASC210359730/2021
USA/CA-CDC-ASC210358807/2021
USA/OH-CDC-ASC210359766/2021
USA/TX-CDC-ASC210359762/2021
USA/IL-CDC-ASC210359764/2021
USA/MI-CDC-ASC210359763/2021
USA/CA-CDC-ASC210359756/2021
USA/NE-CDC-ASC210359758/2021
USA/CA-CDC-ASC210359755/2021
USA/MN-CDC-ASC210359751/2021
USA/KS-CDC-ASC210359750/2021
USA/MO-CDC-ASC210359747/2021
USA/WI-CDC-ASC210359745/2021
USA/OH-CDC-ASC210359740/2021
USA/WI-CDC-ASC210359594/2021
USA/MO-CDC-ASC210359748/2021
USA/OH-CDC-ASC210359732/2021
USA/WI-CDC-ASC210359744/2021
USA/SC-CDC-ASC210359743/2021
USA/PA-CDC-ASC210358813/2021
USA/PA-CDC-ASC210358814/2021
USA/CA-CDC-ASC210358812/2021
USA/NC-CDC-ASC210358810/2021
USA/AL-CDC-ASC210358853/2021
USA/MA-CDC-ASC210358858/2021
USA/WI-CDC-ASC210358861/2021
USA/WI-CDC-ASC210358859/2021
USA/CO-CDC-ASC210358856/2021
USA/AZ-CDC-ASC210358863/2021
USA/AZ-CDC-ASC210358862/2021
USA/OH-CDC-ASC210358851/2021
USA/AZ-CDC-ASC210358864/2021
USA/OH-CDC-ASC210359765/2021
USA/OH-CDC-ASC210358867/2021
USA/PA-CDC-ASC210358852/2021
USA/WI-CDC-ASC210358877/2021
USA/CA-CDC-ASC210358868/2021
USA/ID-CDC-ASC210358878/2021
USA/MA-CDC-ASC210358875/2021
USA/MA-CDC-ASC210358879/2021
USA/WI-CDC-ASC210358880/2021
USA/AZ-CDC-ASC210358882/2021
USA/WI-CDC-ASC210358881/2021
USA/TX-CDC-ASC210358876/2021
USA/HI-CDC-ASC210358883/2021
USA/TX-CDC-ASC210358513/2021
USA/SC-CDC-ASC210358816/2021
USA/WI-CDC-ASC210358842/2021
USA/OH-CDC-ASC210358818/2021
USA/NC-CDC-ASC210358848/2021
USA/OH-CDC-ASC210358821/2021
USA/OH-CDC-ASC210358819/2021
USA/NJ-CDC-ASC210358820/2021
USA/TX-CDC-ASC210358825/2021
USA/AZ-CDC-ASC210358823/2021
USA/WV-CDC-ASC210358826/2021
USA/OH-CDC-ASC210358850/2021
USA/WV-CDC-ASC210358830/2021
USA/MA-CDC-ASC210358828/2021
USA/WV-CDC-ASC210358831/2021
USA/WV-CDC-ASC210358836/2021
USA/IA-CDC-ASC210358835/2021
USA/WV-CDC-ASC210358833/2021
USA/WV-CDC-ASC210358827/2021
USA/MI-CDC-ASC210358846/2021
USA/TX-CDC-ASC210358837/2021
USA/MI-CDC-ASC210358840/2021
USA/IN-CDC-ASC210359567/2021
USA/MD-CDC-ASC210360246/2021
USA/ID-CDC-ASC210358758/2021
USA/OH-CDC-ASC210360243/2021
USA/ID-CDC-ASC210358759/2021
USA/ID-CDC-ASC210358762/2021
USA/IL-CDC-ASC210358760/2021
USA/IL-CDC-ASC210358834/2021
USA/ID-CDC-ASC210358765/2021
USA/ID-CDC-ASC210358764/2021
USA/CA-CDC-ASC210358772/2021
USA/CO-CDC-ASC210358763/2021
USA/MN-CDC-ASC210358770/2021
USA/TX-CDC-ASC210358769/2021
USA/CA-CDC-ASC210358774/2021
USA/CA-CDC-ASC210358775/2021
USA/TX-CDC-ASC210358779/2021
USA/TX-CDC-ASC210358780/2021
USA/CA-CDC-ASC210358781/2021
USA/NY-CDC-ASC210358782/2021
USA/OK-CDC-ASC210358784/2021
USA/MT-CDC-ASC210358783/2021
USA/IL-CDC-ASC210358761/2021
USA/MD-CDC-ASC210358787/2021
USA/CA-CDC-ASC210358756/2021
USA/WI-CDC-ASC210358752/2021
USA/IA-CDC-ASC210358789/2021
USA/AZ-CDC-ASC210358718/2021
USA/ME-CDC-ASC210358715/2021
USA/WI-CDC-ASC210358719/2021
USA/TX-CDC-ASC210358724/2021
USA/WI-CDC-ASC210358726/2021
USA/WI-CDC-ASC210358728/2021
USA/MN-CDC-ASC210358729/2021
USA/NC-CDC-ASC210358734/2021
USA/MN-CDC-ASC210358731/2021
USA/MA-CDC-ASC210358735/2021
USA/MA-CDC-ASC210358732/2021
USA/CA-CDC-ASC210358753/2021
USA/AL-CDC-ASC210358736/2021
USA/MS-CDC-ASC210358785/2021
USA/WI-CDC-ASC210358738/2021
USA/NM-CDC-ASC210358740/2021
USA/MA-CDC-ASC210358786/2021
USA/TX-CDC-ASC210358742/2021
USA/MA-CDC-ASC210358744/2021
USA/AL-CDC-ASC210358741/2021
USA/NM-CDC-ASC210358746/2021
USA/NY-CDC-ASC210358743/2021
USA/NM-CDC-ASC210358747/2021
USA/MA-CDC-ASC210358748/2021
USA/MN-CDC-ASC210358750/2021
USA/PA-CDC-ASC210358737/2021
USA/TX-CDC-ASC210360244/2021
USA/PA-CDC-ASC210358792/2021
USA/MA-CDC-ASC210358712/2021
USA/KY-CDC-ASC210345398/2021
USA/NJ-CDC-ASC210359386/2021
USA/FL-CDC-ASC210359395/2021
USA/PA-CDC-ASC210359393/2021
USA/CA-CDC-ASC210359396/2021
USA/CO-CDC-ASC210359392/2021
USA/CA-CDC-ASC210359394/2021
USA/IN-CDC-ASC210359397/2021
USA/IA-CDC-ASC210359398/2021
USA/IA-CDC-ASC210359401/2021
USA/MI-CDC-ASC210359400/2021
USA/FL-CDC-ASC210359384/2021
USA/MA-CDC-ASC210359405/2021
USA/TX-CDC-ASC210359403/2021
USA/MT-CDC-ASC210359406/2021
USA/MN-CDC-ASC210359887/2021
USA/MT-CDC-ASC210359886/2021
USA/CA-CDC-ASC210359888/2021
USA/IL-CDC-ASC210359890/2021
USA/CA-CDC-ASC210359889/2021
USA/PA-CDC-ASC210359404/2021
USA/MI-CDC-ASC210359407/2021
USA/FL-CDC-ASC210359383/2021
USA/OK-CDC-ASC210359891/2021
USA/IN-CDC-ASC210345395/2021
USA/IL-CDC-ASC210359378/2021
USA/NY-CDC-ASC210345401/2021
USA/IL-CDC-ASC210345405/2021
USA/IL-CDC-ASC210345407/2021
USA/TN-CDC-ASC210345406/2021
USA/IL-CDC-ASC210345408/2021
USA/CA-CDC-ASC210359885/2021
USA/MT-CDC-ASC210345409/2021
USA/RI-CDC-ASC210345421/2021
USA/IL-CDC-ASC210345415/2021
USA/MN-CDC-ASC210345439/2021
USA/NV-CDC-ASC210345454/2021
USA/AZ-CDC-ASC210359382/2021
USA/LA-CDC-ASC210345480/2021
USA/FL-CDC-ASC210359369/2021
USA/MT-CDC-ASC210345440/2021
USA/TX-CDC-ASC210345475/2021
USA/IL-CDC-ASC210359371/2021
USA/PA-CDC-ASC210359373/2021
USA/CO-CDC-ASC210359374/2021
USA/MT-CDC-ASC210345482/2021
USA/IL-CDC-ASC210359376/2021
USA/IL-CDC-ASC210359375/2021
USA/OH-CDC-ASC210359769/2021
USA/MN-CDC-ASC210345472/2021
USA/ME-CDC-ASC210358710/2021
USA/NH-CDC-ASC210358702/2021
USA/NM-CDC-ASC210358751/2021
USA/MN-CDC-ASC210360214/2021
USA/GA-CDC-ASC210360215/2021
USA/MN-CDC-ASC210360213/2021
USA/MN-CDC-ASC210360216/2021
USA/NE-CDC-ASC210360211/2021
USA/NE-CDC-ASC210360212/2021
USA/CA-CDC-ASC210360208/2021
USA/NE-CDC-ASC210358703/2021
USA/NE-CDC-ASC210360210/2021
USA/AZ-CDC-ASC210360206/2021
USA/IN-CDC-ASC210360202/2021
USA/IN-CDC-ASC210360203/2021
USA/FL-CDC-ASC210358700/2021
USA/CA-CDC-ASC210360197/2021
USA/IN-CDC-ASC210360200/2021
USA/NE-CDC-ASC210358704/2021
USA/MA-CDC-ASC210358701/2021
USA/FL-CDC-ASC210358705/2021
USA/PA-CDC-ASC210360237/2021
USA/DE-CDC-ASC210360239/2021
USA/TX-CDC-ASC210358706/2021
USA/NM-CDC-ASC210360238/2021
USA/SC-CDC-ASC210360235/2021
USA/ME-CDC-ASC210358709/2021
USA/FL-CDC-ASC210360234/2021
USA/OH-CDC-ASC210360223/2021
USA/MA-CDC-ASC210358707/2021
USA/OH-CDC-ASC210360226/2021
USA/GA-CDC-ASC210360224/2021
USA/NE-CDC-ASC210360228/2021
USA/GA-GPHL-2337/2021
USA/OR-CDC-LC0336026/2021
USA/SC-CDC-LC0330209/2021
USA/NY-CDC-LC0338062/2021
USA/GA-GPHL-2338/2021
USA/NY-CDC-LC0330326/2021
USA/NJ-CDC-LC0338313/2021
USA/WI-CDC-LC0336022/2021
USA/IL-CDC-LC0336017/2021
USA/WI-CDC-LC0336020/2021
USA/NY-CDC-LC0330372/2021
USA/WI-CDC-LC0336021/2021
USA/IL-CDC-LC0336028/2021
USA/CT-CDC-LC0330289/2021
USA/DC-CDC-LC0330192/2021
USA/NJ-CDC-LC0330293/2021
USA/IL-CDC-LC0336029/2021
USA/NY-CDC-LC0330302/2021
USA/GA-CDC-LC0330545/2021
USA/DE-CDC-LC0330468/2021
USA/DE-CDC-LC0330467/2021
USA/DE-CDC-LC0330288/2021
USA/NC-CDC-LC0338510/2021
USA/CT-CDC-LC0330452/2021
USA/CT-CDC-LC0330445/2021
USA/NC-CDC-LC0338497/2021
USA/NC-CDC-LC0338500/2021
USA/DC-CDC-LC0330529/2021
USA/NY-CDC-LC0330249/2021
USA/VA-CDC-LC0338567/2021
USA/NC-CDC-LC0338501/2021
USA/CT-CDC-LC0330448/2021
USA/CT-CDC-LC0330436/2021
USA/VA-CDC-LC0338136/2021
USA/DE-CDC-LC0330458/2021
USA/PA-CDC-LC0330297/2021
USA/CT-CDC-LC0330441/2021
USA/PA-CDC-LC0330295/2021
USA/CT-CDC-LC0330446/2021
USA/MI-CDC-LC0330447/2021
USA/DE-CDC-LC0330464/2021
USA/CT-CDC-LC0330451/2021
USA/CT-CDC-LC0330434/2021
USA/CT-CDC-LC0330290/2021
USA/TX-CDC-LC0330555/2021
USA/SC-CDC-LC0330202/2021
USA/NJ-CDC-LC0330361/2021
USA/NY-CDC-LC0337926/2021
USA/NY-CDC-LC0337927/2021
USA/CT-CDC-LC0330435/2021
USA/CT-CDC-LC0330286/2021
USA/NJ-CDC-LC0330314/2021
USA/DE-CDC-LC0337874/2021
USA/CT-CDC-LC0330462/2021
USA/PA-CDC-LC0330222/2021
USA/CT-CDC-LC0330291/2021
USA/DE-CDC-LC0337865/2021
USA/NJ-CDC-LC0330318/2021
USA/PA-CDC-LC0338053/2021
USA/SC-CDC-LC0330535/2021
USA/PA-CDC-LC0338319/2021
USA/DE-CDC-LC0337864/2021
USA/NJ-CDC-LC0338317/2021
USA/SC-CDC-LC0330533/2021
USA/SC-CDC-LC0330189/2021
USA/SC-CDC-LC0330557/2021
USA/NJ-CDC-LC0338345/2021
USA/SC-CDC-LC0330205/2021
USA/NY-CDC-LC0338241/2021
USA/NY-CDC-LC0338073/2021
USA/PA-CDC-LC0330239/2021
USA/SC-CDC-LC0330534/2021
USA/NY-CDC-LC0330279/2021
USA/DC-CDC-LC0330528/2021
USA/DC-CDC-LC0330553/2021
USA/DC-CDC-LC0330193/2021
USA/DC-CDC-LC0330536/2021
USA/PA-CDC-LC0330236/2021
USA/PA-CDC-LC0330237/2021
USA/DE-CDC-LC0330470/2021
USA/DE-CDC-LC0330469/2021
USA/PA-CDC-LC0330292/2021
USA/DE-CDC-LC0330471/2021
USA/SC-CDC-LC0330201/2021
USA/RI-CDC-LC0330287/2021
USA/CT-CDC-LC0330285/2021
USA/NJ-CDC-LC0330228/2021
USA/CT-CDC-LC0330284/2021
USA/NJ-CDC-LC0330231/2021
USA/PA-CDC-LC0330238/2021
USA/DE-CDC-LC0330275/2021
USA/PA-CDC-LC0330230/2021
USA/CT-CDC-LC0330440/2021
USA/CT-CDC-LC0330461/2021
USA/NC-CDC-LC0338016/2021
USA/PA-CDC-LC0338191/2021
USA/PA-CDC-LC0330359/2021
USA/CT-CDC-LC0330473/2021
USA/OR-CDC-LC0336582/2021
USA/DC-CDC-LC0330539/2021
USA/OR-CDC-LC0336581/2021
USA/CA-CDC-LC0336990/2021
USA/NY-CDC-LC0338384/2021
USA/OR-CDC-LC0336580/2021
USA/CA-CDC-LC0336980/2021
USA/WI-CDC-LC0336499/2021
USA/WI-CDC-LC0336480/2021
USA/WI-CDC-LC0336493/2021
USA/IL-CDC-LC0336482/2021
USA/IL-CDC-LC0336496/2021
USA/IN-CDC-LC0336498/2021
USA/NY-CDC-LC0332289/2021
USA/IN-CDC-LC0336497/2021
USA/NY-CDC-LC0332288/2021
USA/CA-CDC-LC0336978/2021
USA/NY-CDC-LC0332290/2021
USA/CA-CDC-LC0336973/2021
USA/CA-CDC-LC0336976/2021
USA/OK-CDC-LC0337320/2021
USA/ID-CDC-LC0337380/2021
USA/CA-CDC-LC0336970/2021
USA/IL-CDC-LC0337432/2021
USA/CT-CDC-LC0330450/2021
USA/WI-CDC-LC0337388/2021
USA/WI-CDC-LC0337393/2021
USA/NY-CDC-LC0332322/2021
USA/IL-CDC-LC0337387/2021
USA/WI-CDC-LC0337384/2021
USA/WI-CDC-LC0337392/2021
USA/IL-CDC-LC0337433/2021
USA/IN-CDC-LC0337419/2021
USA/WI-CDC-LC0337389/2021
USA/IL-CDC-LC0337417/2021
USA/WI-CDC-LC0337391/2021
USA/AZ-CDC-LC0337338/2021
USA/NM-CDC-LC0337340/2021
USA/AZ-CDC-LC0337337/2021
USA/CA-CDC-LC0336981/2021
USA/WI-CDC-LC0337390/2021
USA/CA-CDC-LC0336979/2021
USA/NY-CDC-LC0332017/2021
USA/MO-CDC-LC0340374/2021
USA/NY-CDC-LC0332016/2021
USA/MO-CDC-LC0340371/2021
USA/MO-CDC-LC0340370/2021
USA/NJ-CDC-LC0332323/2021
USA/NV-CDC-LC0340602/2021
USA/AZ-CDC-LC0340276/2021
USA/AZ-CDC-LC0340275/2021
USA/NM-CDC-LC0340226/2021
USA/AZ-CDC-LC0340223/2021
USA/AZ-CDC-LC0340221/2021
USA/MT-CDC-LC0333349/2021
USA/CA-CDC-LC0337651/2021
USA/WI-CDC-LC0336481/2021
USA/KS-CDC-LC0340287/2021
USA/MT-CDC-LC0333355/2021
USA/MT-CDC-LC0333354/2021
USA/MT-CDC-LC0333353/2021
USA/CA-CDC-LC0337564/2021
USA/OR-CDC-LC0333360/2021
USA/ID-CDC-LC0333383/2021
USA/WY-CDC-LC0333381/2021
USA/AZ-CDC-LC0340220/2021
USA/OR-CDC-LC0337378/2021
USA/WI-CDC-LC0340745/2021
USA/CA-CDC-LC0337563/2021
USA/NM-CDC-LC0340466/2021
USA/CA-CDC-LC0340869/2021
USA/NY-CDC-LC0332018/2021
USA/ID-CDC-LC0340758/2021
USA/AK-CDC-LC0340684/2021
USA/ID-CDC-LC0340645/2021
USA/ID-CDC-LC0340663/2021
USA/KS-CDC-LC0340281/2021
USA/WA-CDC-LC0340479/2021
USA/WA-CDC-LC0340691/2021
USA/NY-CDC-LC0338385/2021
USA/ID-CDC-LC0340738/2021
USA/AZ-CDC-LC0340508/2021
USA/OR-CDC-LC0340676/2021
USA/ID-CDC-LC0340693/2021
USA/CO-CDC-LC0340510/2021
USA/MN-CDC-LC0340503/2021
USA/MN-CDC-LC0340743/2021
USA/WI-CDC-LC0340744/2021
USA/CA-CDC-LC0337467/2021
USA/OR-CDC-LC0333372/2021
USA/CA-CDC-LC0337683/2021
USA/CA-CDC-LC0337690/2021
USA/CA-CDC-LC0337687/2021
USA/CA-CDC-LC0337647/2021
USA/CA-CDC-LC0337434/2021
USA/CA-CDC-LC0337681/2021
USA/CA-CDC-LC0337512/2021
USA/CA-CDC-LC0337680/2021
USA/CA-CDC-LC0337682/2021
USA/OR-CDC-LC0337272/2021
USA/MT-CDC-LC0337092/2021
USA/OR-CDC-LC0337273/2021
USA/CA-CDC-LC0337643/2021
USA/CA-CDC-LC0337606/2021
USA/CA-CDC-LC0337554/2021
USA/CA-CDC-LC0337587/2021
USA/CA-CDC-LC0337609/2021
USA/CA-CDC-LC0337627/2021
USA/CA-CDC-LC0337450/2021
USA/CA-CDC-LC0337648/2021
USA/CA-CDC-LC0337469/2021
USA/CA-CDC-LC0337669/2021
USA/WA-CDC-LC0340737/2021
USA/CA-CDC-LC0337686/2021
USA/CA-CDC-LC0337510/2021
USA/CA-CDC-LC0337536/2021
USA/CA-CDC-LC0337688/2021
USA/CA-CDC-LC0337470/2021
USA/CA-CDC-LC0337453/2021
USA/CA-CDC-LC0337490/2021
USA/CA-CDC-LC0337506/2021
USA/CA-CDC-LC0337662/2021
USA/CA-CDC-LC0337528/2021
USA/CA-CDC-LC0337598/2021
USA/CA-CDC-LC0337664/2021
USA/CA-CDC-LC0337468/2021
USA/CA-CDC-LC0337529/2021
USA/CA-CDC-LC0337599/2021
USA/CA-CDC-LC0337516/2021
USA/CA-CDC-LC0337451/2021
USA/CA-CDC-LC0337626/2021
USA/CA-CDC-LC0337515/2021
USA/CA-CDC-LC0337505/2021
USA/CA-CDC-LC0337543/2021
USA/CA-CDC-LC0337546/2021
USA/CA-CDC-LC0337542/2021
USA/CA-CDC-LC0337517/2021
USA/CA-CDC-LC0337706/2021
USA/CA-CDC-LC0337607/2021
USA/CA-CDC-LC0337525/2021
USA/TX-CDC-LC0337322/2021
USA/CA-CDC-LC0337691/2021
USA/CA-CDC-LC0337695/2021
USA/CA-CDC-LC0337524/2021
USA/CA-CDC-LC0337614/2021
USA/CA-CDC-LC0337572/2021
USA/CA-CDC-LC0337710/2021
USA/CA-CDC-LC0337703/2021
USA/CA-CDC-LC0337569/2021
USA/CA-CDC-LC0337567/2021
USA/CA-CDC-LC0337694/2021
USA/CA-CDC-LC0337448/2021
USA/CA-CDC-LC0337577/2021
USA/CA-CDC-LC0337456/2021
USA/CA-CDC-LC0337578/2021
USA/CA-CDC-LC0337704/2021
USA/UT-CDC-LC0337363/2021
USA/CA-CDC-LC0337641/2021
USA/CA-CDC-LC0337705/2021
USA/CA-CDC-LC0337640/2021
USA/CA-CDC-LC0337608/2021
USA/CA-CDC-LC0337622/2021
USA/CA-CDC-LC0337639/2021
USA/UT-CDC-LC0337341/2021
USA/CA-CDC-LC0337498/2021
USA/CA-CDC-LC0337548/2021
USA/WA-CDC-LC0337476/2021
USA/MN-CDC-LC0337281/2021
USA/OR-CDC-LC0337376/2021
USA/CA-CDC-LC0337499/2021
USA/IL-CDC-LC0337770/2021
USA/OR-CDC-LC0337478/2021
USA/AZ-CDC-LC0337336/2021
USA/NM-CDC-LC0337280/2021
USA/WA-CDC-LC0333370/2021
USA/UT-CDC-LC0337328/2021
USA/OR-CDC-LC0337377/2021
USA/OR-CDC-LC0333373/2021
USA/WI-CDC-LC0334683/2021
USA/MD-CDC-LC0338888/2021
USA/NV-CDC-LC0334680/2021
USA/MD-CDC-LC0338896/2021
USA/NC-CDC-LC0339192/2021
USA/NC-CDC-LC0339245/2021
USA/NV-CDC-LC0340603/2021
USA/MD-CDC-LC0339261/2021
USA/NC-CDC-LC0339281/2021
USA/DC-CDC-LC0338755/2021
USA/VA-CDC-LC0338856/2021
USA/VA-CDC-LC0338810/2021
USA/DC-CDC-LC0338872/2021
USA/CA-CDC-LC0335515/2021
USA/CA-CDC-LC0335533/2021
USA/CA-CDC-LC0335517/2021
USA/MD-CDC-LC0338631/2021
USA/CA-CDC-LC0335532/2021
USA/MD-CDC-LC0338756/2021
USA/CA-CDC-LC0335473/2021
USA/WA-CDC-LC0333371/2021
USA/VA-CDC-LC0338871/2021
USA/NC-CDC-LC0339301/2021
USA/VA-CDC-LC0338824/2021
USA/NY-CDC-LC0330360/2021
USA/NC-CDC-LC0338814/2021
USA/NC-CDC-LC0338990/2021
USA/NC-CDC-LC0339346/2021
USA/VA-CDC-LC0339144/2021
USA/VA-CDC-LC0338823/2021
USA/NC-CDC-LC0338913/2021
USA/MD-CDC-LC0339262/2021
USA/MD-CDC-LC0338632/2021
USA/NC-CDC-LC0339367/2021
USA/VA-CDC-LC0339179/2021
USA/NC-CDC-LC0339193/2021
USA/SC-CDC-LC0338775/2021
USA/NC-CDC-LC0339239/2021
USA/NC-CDC-LC0339244/2021
USA/NC-CDC-LC0339246/2021
USA/NC-CDC-LC0338857/2021
USA/NC-CDC-LC0338726/2021
USA/NC-CDC-LC0339280/2021
USA/CA-CDC-LC0335481/2021
USA/VA-CDC-LC0338825/2021
USA/VA-CDC-LC0339190/2021
USA/VA-CDC-LC0339259/2021
USA/NC-CDC-LC0339362/2021
USA/NC-CDC-LC0338898/2021
USA/VA-CDC-LC0339237/2021
USA/NC-CDC-LC0339298/2021
USA/VA-CDC-LC0338952/2021
USA/NC-CDC-LC0338926/2021
USA/NC-CDC-LC0338925/2021
USA/NC-CDC-LC0338798/2021
USA/VA-CDC-LC0339105/2021
USA/NC-CDC-LC0338774/2021
USA/NC-CDC-LC0339268/2021
USA/NC-CDC-LC0339285/2021
USA/NC-CDC-LC0339240/2021
USA/NC-CDC-LC0338927/2021
USA/NC-CDC-LC0339130/2021
USA/NC-CDC-LC0338797/2021
USA/NC-CDC-LC0338818/2021
USA/NC-CDC-LC0338799/2021
USA/VA-CDC-LC0338874/2021
USA/VA-CDC-LC0338886/2021
USA/NY-CDC-LC0338416/2021
USA/NC-CDC-LC0338758/2021
USA/VA-CDC-LC0338570/2021
USA/MD-CDC-LC0339247/2021
USA/MD-CDC-LC0339282/2021
USA/NC-CDC-LC0338599/2021
USA/PA-CDC-LC0338420/2021
USA/NY-CDC-LC0338426/2021
USA/PA-CDC-LC0338422/2021
USA/NC-CDC-LC0339191/2021
USA/PA-CDC-LC0338423/2021
USA/PA-CDC-LC0338419/2021
USA/PA-CDC-LC0338418/2021
USA/PA-CDC-LC0338421/2021
USA/NY-CDC-LC0338371/2021
USA/NY-CDC-LC0338370/2021
USA/NJ-CDC-LC0338101/2021
USA/NC-CDC-LC0338759/2021
USA/VA-CDC-LC0338607/2021
USA/VA-CDC-LC0338994/2021
USA/VA-CDC-LC0339243/2021
USA/VA-CDC-LC0338796/2021
USA/VA-CDC-LC0339360/2021
USA/WA-CDC-LC0333543/2021
USA/MD-CDC-LC0338897/2021
USA/VA-CDC-LC0338993/2021
USA/AK-CDC-LC0333744/2021
USA/AK-CDC-LC0333742/2021
USA/AK-CDC-LC0333743/2021
USA/VA-CDC-LC0339253/2021
USA/AK-CDC-LC0333749/2021
USA/WA-CDC-LC0333544/2021
USA/AK-CDC-LC0333741/2021
USA/AK-CDC-LC0333692/2021
USA/AK-CDC-LC0333747/2021
USA/AK-CDC-LC0333745/2021
USA/AK-CDC-LC0333750/2021
USA/AK-CDC-LC0333748/2021
USA/IL-CDC-LC0333365/2021
USA/IL-CDC-LC0333376/2021
USA/IL-CDC-LC0333369/2021
USA/AK-CDC-LC0333740/2021
USA/AK-CDC-LC0333739/2021
USA/FL-CDC-LC0331633/2021
USA/WA-CDC-LC0333540/2021
USA/OR-CDC-LC0333673/2021
USA/AK-CDC-LC0333738/2021
USA/OR-CDC-LC0333685/2021
USA/CA-CDC-LC0335464/2021
USA/IL-CDC-LC0333347/2021
USA/CA-CDC-LC0335534/2021
USA/PA-CDC-LC0338346/2021
USA/CA-CDC-LC0335527/2021
USA/CA-CDC-LC0335516/2021
USA/OR-CDC-LC0333677/2021
USA/CA-CDC-LC0335507/2021
USA/OR-CDC-LC0333683/2021
USA/OR-CDC-LC0333672/2021
USA/OR-CDC-LC0333680/2021
USA/PA-CDC-LC0331612/2021
USA/OR-CDC-LC0333684/2021
USA/OR-CDC-LC0333681/2021
USA/OR-CDC-LC0333674/2021
USA/OR-CDC-LC0333675/2021
USA/WA-CDC-LC0333704/2021
USA/OR-CDC-LC0333682/2021
USA/TN-CDC-LC0331031/2021
USA/VA-CDC-LC0338852/2021
USA/VA-CDC-LC0339312/2021
USA/NC-CDC-LC0338641/2021
USA/NC-CDC-LC0339231/2021
USA/CA-CDC-LC0335520/2021
USA/NC-CDC-LC0339376/2021
USA/ID-CDC-LC0339491/2021
USA/ID-CDC-LC0339490/2021
USA/NC-CDC-LC0338820/2021
USA/OR-CDC-LC0339448/2021
USA/IL-CDC-LC0339499/2021
USA/GA-CDC-LC0331004/2021
USA/IL-CDC-LC0339482/2021
USA/VA-CDC-LC0339345/2021
USA/VA-CDC-LC0339256/2021
USA/VA-CDC-LC0338992/2021
USA/TX-CDC-LC0339003/2021
USA/VA-CDC-LC0338724/2021
USA/TX-CDC-LC0338947/2021
USA/WI-CDC-LC0339500/2021
USA/TN-CDC-LC0338912/2021
USA/NC-CDC-LC0331190/2021
USA/NC-CDC-LC0339323/2021
USA/TN-CDC-LC0330961/2021
USA/WV-CDC-LC0330994/2021
USA/WV-CDC-LC0330993/2021
USA/WV-CDC-LC0330992/2021
USA/NC-CDC-LC0331211/2021
USA/WV-CDC-LC0330995/2021
USA/PA-CDC-LC0331024/2021
USA/NC-CDC-LC0338727/2021
USA/GA-CDC-LC0339271/2021
USA/RI-CDC-LC0331175/2021
USA/WV-CDC-LC0331022/2021
USA/GA-CDC-LC0331470/2021
USA/RI-CDC-LC0331176/2021
USA/RI-CDC-LC0331183/2021
USA/PA-CDC-LC0330986/2021
USA/RI-CDC-LC0331174/2021
USA/MA-CDC-LC0331178/2021
USA/RI-CDC-LC0331180/2021
USA/NC-CDC-LC0339217/2021
USA/NE-CDC-LC0341347/2021
USA/KS-CDC-LC0341371/2021
USA/KS-CDC-LC0341375/2021
USA/MO-CDC-LC0341954/2021
USA/OR-CDC-LC0341322/2021
USA/IA-CDC-LC0341327/2021
USA/MO-CDC-LC0341955/2021
USA/KS-CDC-LC0341373/2021
USA/OR-CDC-LC0341320/2021
USA/CA-CDC-LC0342189/2021
USA/AK-CDC-LC0342351/2021
USA/KY-CDC-LC0342103/2021
USA/WV-CDC-LC0342100/2021
USA/IN-CDC-LC0342098/2021
USA/AK-CDC-LC0342326/2021
USA/NV-CDC-LC0342060/2021
USA/OR-CDC-LC0341324/2021
USA/AK-CDC-LC0342352/2021
USA/NV-CDC-LC0342059/2021
USA/NV-CDC-LC0342061/2021
USA/KS-CDC-LC0341699/2021
USA/MN-CDC-LC0342418/2021
USA/IA-CDC-LC0341733/2021
USA/KS-CDC-LC0341870/2021
USA/IA-CDC-LC0341756/2021
USA/IA-CDC-LC0341875/2021
USA/MN-CDC-LC0342417/2021
USA/NE-CDC-LC0341715/2021
USA/IA-CDC-LC0341757/2021
USA/NE-CDC-LC0341719/2021
USA/KS-CDC-LC0341705/2021
USA/MO-CDC-LC0341861/2021
USA/MO-CDC-LC0341760/2021
USA/TX-CDC-LC0342062/2021
USA/KS-CDC-LC0341869/2021
USA/MO-CDC-LC0341762/2021
USA/IA-CDC-LC0341732/2021
USA/NE-CDC-LC0341718/2021
USA/CO-CDC-LC0342420/2021
USA/NM-CDC-LC0342066/2021
USA/NM-CDC-LC0342068/2021
USA/NM-CDC-LC0342067/2021
USA/NC-SLPH-0667/2021
USA/IA-CDC-LC0341759/2021
USA/NC-SLPH-0668/2021
USA/IN-CDC-LC0342355/2021
USA/NC-SLPH-0671/2021
USA/NC-SLPH-0674/2021
USA/NC-SLPH-0675/2021
USA/WA-S13225/2021
USA/WA-S13226/2021
USA/WA-S13229/2021
USA/WA-S13230/2021
USA/NMDOH-2021192501/2021
USA/NMDOH-2021192916/2021
USA/NMDOH-2021192800/2021
USA/WA-S13231/2021
USA/WA-S13242/2021
USA/NMDOH-2021193436/2021
USA/NMDOH-2021192878/2021
USA/NMDOH-2021192905/2021
USA/NMDOH-2021192912/2021
USA/NC-SLPH-0670/2021
USA/NMDOH-2021192523/2021
USA/NMDOH-2021192924/2021
USA/NMDOH-2021193078/2021
USA/NMDOH-2021191986/2021
USA/NMDOH-2021192879/2021
USA/NMDOH-2021192789/2021
USA/NMDOH-2021192849/2021
USA/CA-OC-836/2021
USA/CA-OC-848/2021
USA/CA-OC-847/2021
USA/CA-OC-837/2021
USA/CA-OC-869/2021
USA/CA-OC-868/2021
USA/CA-OC-873/2021
USA/IA-CDC-2-5070582/2021
USA/CA-OC-870/2021
USA/IA-CDC-2-5070592/2021
USA/IA-CDC-2-5070575/2021
USA/IA-CDC-2-5070675/2021
USA/IA-CDC-2-5070572/2021
USA/NJ-CDC-2-5070598/2021
USA/IA-CDC-2-5070593/2021
USA/IA-CDC-2-5070496/2021
USA/IA-CDC-2-5070493/2021
USA/FL-BPHL-11430/2021
USA/FL-BPHL-11332/2021
USA/FL-BPHL-11447/2021
USA/MN-MDH-16418/2021
USA/FL-BPHL-11448/2021
USA/MN-MDH-16419/2021
USA/MN-CDC-IBX515031517727/2021
USA/MN-CDC-IBX431792113186/2021
USA/MN-MDH-16420/2021
USA/OR-CDC-QDX29730220/2021
USA/MO-CDC-QDX29730154/2021
USA/TN-CDC-QDX29729999/2021
USA/RI-CDC-QDX30004303/2021
USA/NE-CDC-QDX29730169/2021
USA/TN-CDC-QDX29729973/2021
USA/MO-CDC-QDX29730175/2021
USA/LA-CDC-QDX29730142/2021
USA/NJ-CDC-QDX29730096/2021
USA/TN-CDC-QDX29730015/2021
USA/GA-CDC-QDX29730002/2021
USA/MA-CDC-QDX30004298/2021
USA/AR-CDC-QDX29730180/2021
USA/OR-CDC-QDX29730221/2021
USA/MO-CDC-QDX29730158/2021
USA/SC-CDC-QDX29729990/2021
USA/AR-CDC-QDX29730191/2021
USA/GA-CDC-QDX29729970/2021
USA/NJ-CDC-QDX29730091/2021
USA/TN-CDC-QDX29730010/2021
USA/MO-CDC-QDX29730160/2021
USA/MO-CDC-QDX29730155/2021
USA/NJ-CDC-QDX29730094/2021
USA/AR-CDC-QDX29730189/2021
USA/MD-CDC-QDX29730065/2021
USA/DC-CDC-QDX29730051/2021
USA/NJ-CDC-QDX29730101/2021
USA/CO-CDC-QDX29691456/2021
USA/GA-CDC-QDX29729969/2021
USA/NC-CDC-QDX29730019/2021
USA/MO-CDC-QDX29730152/2021
USA/MO-CDC-QDX29730174/2021
USA/AR-CDC-QDX29730185/2021
USA/MO-CDC-QDX29730164/2021
USA/MO-CDC-QDX29733857/2021
USA/NE-CDC-QDX29730172/2021
USA/NJ-CDC-QDX29730099/2021
USA/MD-CDC-QDX29730058/2021
USA/MO-CDC-QDX29730162/2021
USA/MO-CDC-QDX29730146/2021
USA/MO-CDC-QDX29730167/2021
USA/SC-CDC-QDX29729984/2021
USA/MO-CDC-QDX29730156/2021
USA/NY-CDC-QDX29730079/2021
USA/MO-CDC-QDX29733592/2021
USA/MD-CDC-QDX29730040/2021
USA/OR-CDC-QDX29730214/2021
USA/MD-CDC-QDX29730052/2021
USA/NJ-CDC-QDX29730104/2021
USA/CT-CDC-QDX30004304/2021
USA/MD-CDC-QDX29730059/2021
USA/AL-CDC-QDX29730004/2021
USA/GA-CDC-QDX29729994/2021
USA/MO-CDC-QDX29730168/2021
USA/MD-CDC-QDX29691353/2021
USA/SC-CDC-QDX29729981/2021
USA/NJ-CDC-QDX29730088/2021
USA/LA-CDC-QDX29730135/2021
USA/NJ-CDC-QDX29730095/2021
USA/MO-CDC-QDX29733621/2021
USA/SC-CDC-QDX29729989/2021
USA/SC-CDC-QDX29729987/2021
USA/AR-CDC-QDX29730182/2021
USA/CT-CDC-QDX30004296/2021
USA/SC-CDC-QDX29729986/2021
USA/TN-CDC-QDX29691317/2021
USA/TN-CDC-QDX29730008/2021
USA/NJ-CDC-QDX29730092/2021
USA/AK-CDC-QDX29730211/2021
USA/MD-CDC-QDX29730061/2021
USA/AR-CDC-QDX29730190/2021
USA/MD-CDC-QDX29730057/2021
USA/AR-CDC-QDX29730183/2021
USA/NJ-CDC-QDX29730100/2021
USA/AR-CDC-QDX29730184/2021
USA/AR-CDC-QDX29691545/2021
USA/TN-CDC-QDX29729972/2021
USA/OR-CDC-QDX29730218/2021
USA/NJ-CDC-QDX29730090/2021
USA/LA-CDC-QDX29730132/2021
USA/AR-CDC-QDX29730194/2021
USA/TN-CDC-QDX29730014/2021
USA/LA-CDC-QDX29730134/2021
USA/MD-CDC-QDX29730048/2021
USA/MO-CDC-QDX29730177/2021
USA/MD-CDC-QDX29730047/2021
USA/LA-CDC-QDX29730131/2021
USA/MD-CDC-QDX29730042/2021
USA/AL-CDC-QDX29729965/2021
USA/AR-CDC-QDX29730181/2021
USA/NJ-CDC-QDX29730102/2021
USA/MD-CDC-QDX29730041/2021
USA/AR-CDC-QDX29730178/2021
USA/GA-CDC-QDX29729967/2021
USA/CT-CDC-QDX30004294/2021
USA/GA-CDC-QDX29729992/2021
USA/NJ-CDC-QDX29730103/2021
USA/TN-CDC-QDX29730001/2021
USA/MO-CDC-QDX29730157/2021
USA/SC-CDC-QDX29729971/2021
USA/TN-CDC-QDX29691312/2021
USA/NJ-CDC-QDX29730093/2021
USA/AR-CDC-QDX29730192/2021
USA/NC-CDC-QDX29730024/2021
USA/MO-CDC-QDX29730159/2021
USA/LA-CDC-QDX29730129/2021
USA/NJ-CDC-QDX29730098/2021
USA/GA-CDC-QDX29729964/2021
USA/MD-CDC-QDX29730063/2021
USA/AK-CDC-QDX29730208/2021
USA/OR-CDC-QDX29730212/2021
USA/SC-CDC-QDX29729980/2021
USA/MD-CDC-QDX29730050/2021
USA/UT-CDC-QDX30129975/2021
USA/FL-CDC-QDX30130004/2021
USA/VA-CDC-QDX30129372/2021
USA/MD-CDC-QDX29730062/2021
USA/FL-CDC-QDX30129744/2021
USA/KY-CDC-QDX30130055/2021
USA/FL-CDC-QDX30129745/2021
USA/FL-CDC-QDX30130013/2021
USA/FL-CDC-QDX30130006/2021
USA/UT-CDC-QDX30129969/2021
USA/FL-CDC-QDX30130003/2021
USA/FL-CDC-QDX30130008/2021
USA/FL-CDC-QDX30130000/2021
USA/FL-CDC-QDX30129993/2021
USA/KY-CDC-QDX30130057/2021
USA/KY-CDC-QDX30129457/2021
USA/FL-CDC-QDX30130012/2021
USA/UT-CDC-QDX30129973/2021
USA/FL-CDC-QDX30129733/2021
USA/FL-CDC-QDX30129999/2021
USA/FL-CDC-QDX30129716/2021
USA/FL-CDC-QDX30129724/2021
USA/FL-CDC-QDX30129997/2021
USA/FL-CDC-QDX30130005/2021
USA/FL-CDC-QDX30129726/2021
USA/FL-CDC-QDX30129992/2021
USA/FL-CDC-QDX30130002/2021
USA/KY-CDC-QDX30130061/2021
USA/KY-CDC-QDX30130060/2021
USA/FL-CDC-QDX30129721/2021
USA/FL-CDC-QDX30130010/2021
USA/FL-CDC-QDX30129720/2021
USA/FL-CDC-QDX30129728/2021
USA/TN-CDC-QDX29729974/2021
USA/MO-CDC-QDX29730173/2021
USA/NC-CDC-QDX29730006/2021
USA/KY-CDC-QDX30130053/2021
USA/KS-CDC-QDX29730179/2021
USA/NC-CDC-QDX29730025/2021
USA/WV-CDC-QDX30130063/2021
USA/NJ-CDC-QDX29730097/2021
USA/UT-CDC-QDX30129974/2021
USA/SC-CDC-QDX29729988/2021
USA/FL-CDC-QDX30129735/2021
USA/KY-CDC-QDX30130052/2021
USA/FL-CDC-QDX30130007/2021
USA/GA-CDC-QDX29729978/2021
USA/KY-CDC-QDX30129455/2021
USA/UT-CDC-QDX30129970/2021
USA/FL-CDC-QDX30129991/2021
USA/MD-CDC-QDX29730049/2021
USA/MD-CDC-QDX29730060/2021
USA/KY-CDC-QDX30129456/2021
USA/OR-CDC-QDX29730223/2021
USA/FL-CDC-QDX30129736/2021
USA/FL-CDC-QDX30129730/2021
USA/FL-CDC-QDX30129741/2021
USA/FL-CDC-QDX30129725/2021
USA/FL-CDC-QDX30129715/2021
USA/FL-CDC-QDX30129995/2021
USA/FL-CDC-QDX30129722/2021
USA/FL-CDC-QDX30130014/2021
USA/FL-CDC-QDX30130009/2021
USA/FL-CDC-QDX30129718/2021
USA/FL-CDC-QDX30129723/2021
USA/NM-CDC-QDX30129355/2021
USA/FL-CDC-QDX30129743/2021
USA/FL-CDC-QDX30129717/2021
USA/SC-COVID21-5411/2021
USA/SC-COVID21-5410/2021
USA/SC-COVID21-5408/2021
USA/SC-COVID21-5407/2021
USA/SC-COVID21-5405/2021
USA/SC-COVID21-5406/2021
USA/SC-COVID21-5404/2021
USA/SC-COVID21-5414/2021
USA/SC-COVID21-5409/2021
USA/SC-COVID21-5403/2021
USA/SC-COVID21-5483/2021
USA/SC-COVID21-5418/2021
USA/SC-COVID21-5419/2021
USA/SC-COVID21-5421/2021
USA/SC-COVID21-5434/2021
USA/SC-COVID21-5430/2021
USA/SC-COVID21-5428/2021
USA/SC-COVID21-5436/2021
USA/SC-COVID21-5425/2021
USA/FL-CDC-QDX30129732/2021
USA/SC-COVID21-5433/2021
USA/SC-COVID21-5416/2021
USA/SC-COVID21-5415/2021
USA/SC-COVID21-5437/2021
USA/SC-COVID21-5431/2021
USA/SC-COVID21-5438/2021
USA/SC-COVID21-5429/2021
USA/MN-MDH-15942/2021
USA/MN-MDH-15941/2021
USA/MN-MDH-15940/2021
USA/MN-MDH-15939/2021
USA/MN-MDH-15934/2021
USA/MN-MDH-15938/2021
USA/MN-MDH-15927/2021
USA/MN-MDH-15923/2021
USA/MN-MDH-15926/2021
USA/MN-MDH-15922/2021
USA/MN-MDH-15907/2021
USA/MN-MDH-15906/2021
USA/MN-MDH-15984/2021
USA/MN-MDH-15904/2021
USA/MN-MDH-15905/2021
USA/MN-MDH-15921/2021
USA/MN-MDH-15983/2021
USA/MN-MDH-15982/2021
USA/MN-MDH-15980/2021
USA/MN-MDH-15981/2021
USA/MN-MDH-15965/2021
USA/MN-MDH-15964/2021
USA/MN-MDH-15963/2021
USA/MN-MDH-15961/2021
USA/MN-MDH-15962/2021
USA/MN-MDH-15959/2021
USA/MN-MDH-15958/2021
USA/MN-MDH-15957/2021
USA/MN-MDH-15956/2021
USA/MN-MDH-15946/2021
USA/MN-MDH-15954/2021
USA/MN-MDH-15944/2021
USA/MN-MDH-15953/2021
USA/MN-MDH-15947/2021
USA/MN-MDH-15943/2021
USA/AK-PHL14553/2021
USA/AK-PHL14550/2021
USA/AK-PHL14548/2021
USA/AK-PHL14551/2021
USA/AK-PHL14549/2021
USA/AK-PHL14547/2021
USA/AK-PHL14546/2021
USA/AK-PHL14545/2021
USA/AK-PHL14539/2021
USA/AK-PHL14535/2021
USA/AK-PHL14536/2021
USA/AK-PHL14515/2021
USA/AK-PHL14503/2021
USA/AK-PHL14504/2021
USA/AK-PHL14538/2021
USA/AK-PHL14509/2021
USA/AK-PHL14505/2021
USA/AK-PHL14544/2021
USA/AK-PHL14500/2021
USA/AK-PHL14501/2021
USA/AK-PHL14510/2021
USA/AK-PHL14498/2021
USA/AK-PHL14496/2021
USA/AK-PHL14508/2021
USA/AK-PHL14495/2021
USA/AK-PHL14502/2021
USA/LA-BIE-LSUH900315/2021
USA/AK-PHL14468/2021
USA/AK-PHL14466/2021
USA/AK-PHL14469/2021
USA/AK-PHL14473/2021
USA/SC-COVID21-5441/2021
USA/SC-COVID21-5453/2021
USA/SC-COVID21-5444/2021
USA/SC-COVID21-5443/2021
USA/SC-COVID21-5451/2021
USA/SC-COVID21-5454/2021
USA/SC-COVID21-5450/2021
USA/SC-COVID21-5439/2021
USA/SC-COVID21-5440/2021
USA/SC-COVID21-5442/2021
USA/FL-CDC-STM-000743941/2021
USA/SC-COVID21-5510/2021
USA/PA-CDC-STM-000742969/2021
USA/MA-CDC-STM-000743913/2021
USA/AZ-CDC-STM-000744562/2021
USA/TX-CDC-STM-000743044/2021
USA/MA-CDC-STM-000742505/2021
USA/PA-CDC-STM-000742937/2021
USA/MA-CDC-STM-000742977/2021
USA/PA-CDC-STM-000743571/2021
USA/TX-CDC-STM-000743020/2021
USA/GA-CDC-STM-000743083/2021
USA/FL-CDC-STM-000743021/2021
USA/IN-CDC-STM-000742913/2021
USA/SC-COVID21-5452/2021
USA/NV-CDC-STM-000742528/2021
USA/TX-CDC-STM-000743016/2021
USA/MI-CDC-STM-000742992/2021
USA/IN-CDC-STM-000743037/2021
USA/OH-CDC-STM-000743578/2021
USA/PA-CDC-STM-000743586/2021
USA/PA-CDC-STM-000743047/2021
USA/IN-CDC-STM-000742905/2021
USA/TX-CDC-STM-000743039/2021
USA/PA-CDC-STM-000742985/2021
USA/IN-CDC-STM-000743007/2021
USA/FL-CDC-STM-000743046/2021
USA/HI-CDC-STM-000743030/2021
USA/FL-CDC-STM-000743038/2021
USA/GA-CDC-STM-000743006/2021
USA/TX-CDC-STM-000743547/2021
USA/FL-CDC-STM-000743531/2021
USA/GA-CDC-STM-000743539/2021
USA/IN-CDC-STM-000743045/2021
USA/PA-CDC-STM-000742906/2021
USA/PA-CDC-STM-000742527/2021
USA/MI-CDC-STM-000743043/2021
USA/CA-CDC-STM-000742978/2021
USA/GA-CDC-STM-000742972/2021
USA/FL-CDC-STM-000742940/2021
USA/PA-CDC-STM-000742986/2021
USA/GA-CDC-STM-000742994/2021
USA/PA-CDC-STM-000742970/2021
USA/PA-CDC-STM-000742908/2021
USA/FL-CDC-STM-000742907/2021
USA/IN-CDC-STM-000742987/2021
USA/TX-CDC-STM-000742916/2021
USA/IN-CDC-STM-000742915/2021
USA/PA-CDC-STM-000742971/2021
USA/MI-CDC-STM-000742979/2021
USA/FL-CDC-STM-000742980/2021
USA/MI-CDC-STM-000742938/2021
USA/IN-CDC-STM-000742993/2021
USA/PA-CDC-STM-000743523/2021
USA/MI-CDC-STM-000743035/2021
USA/FL-CDC-STM-000742988/2021
USA/IN-CDC-STM-000742519/2021
USA/MI-CDC-STM-000743019/2021
USA/IL-CDC-STM-000743034/2021
USA/PA-CDC-STM-000743003/2021
USA/IN-CDC-STM-000743018/2021
USA/PA-CDC-STM-000743042/2021
USA/FL-CDC-STM-000743033/2021
USA/MA-CDC-STM-000743017/2021
USA/IL-CDC-STM-000742914/2021
USA/GA-CDC-STM-000743009/2021
USA/WI-CDC-STM-000743532/2021
USA/MI-CDC-STM-000743572/2021
USA/MI-CDC-STM-000743080/2021
USA/IN-CDC-STM-000743535/2021
USA/MI-CDC-STM-000743511/2021
USA/PA-CDC-STM-000742467/2021
USA/PA-CDC-STM-000742483/2021
USA/FL-CDC-STM-000742475/2021
USA/PA-CDC-STM-000743520/2021
USA/MA-CDC-STM-000743567/2021
USA/IN-CDC-STM-000743536/2021
USA/IN-CDC-STM-000742491/2021
USA/PA-CDC-STM-000742492/2021
USA/FL-CDC-STM-000742460/2021
USA/FL-CDC-STM-000742476/2021
USA/GA-CDC-STM-000742461/2021
USA/CA-CDC-STM-000743584/2021
USA/MI-CDC-STM-000742469/2021
USA/FL-CDC-STM-000743576/2021
USA/MA-CDC-STM-000742490/2021
USA/FL-CDC-STM-000743519/2021
USA/TX-CDC-STM-000742477/2021
USA/CT-CDC-STM-000742474/2021
USA/TX-CDC-STM-000743322/2021
USA/MN-CDC-STM-000742465/2021
USA/IN-CDC-STM-000743346/2021
USA/CA-CDC-STM-000743332/2021
USA/NJ-CDC-STM-000743392/2021
USA/MI-CDC-STM-000743352/2021
USA/AZ-CDC-STM-000743344/2021
USA/MA-CDC-STM-000743328/2021
USA/OH-CDC-STM-000742473/2021
USA/MI-CDC-STM-000742489/2021
USA/TX-CDC-STM-000743351/2021
USA/IN-CDC-STM-000743342/2021
USA/MA-CDC-STM-000743517/2021
USA/TX-CDC-STM-000742482/2021
USA/PA-CDC-STM-000742481/2021
USA/MI-CDC-STM-000743565/2021
USA/MI-CDC-STM-000743040/2021
USA/PA-CDC-STM-000742466/2021
USA/AZ-CDC-STM-000742485/2021
USA/PA-CDC-STM-000743513/2021
USA/MA-CDC-STM-000743533/2021
USA/PA-CDC-STM-000743191/2021
USA/TX-CDC-STM-000742488/2021
USA/PA-CDC-STM-000742480/2021
USA/PA-CDC-STM-000743159/2021
USA/FL-CDC-STM-000743119/2021
USA/TX-CDC-STM-000743190/2021
USA/GA-CDC-STM-000742984/2021
USA/CA-CDC-STM-000743184/2021
USA/PA-CDC-STM-000743189/2021
USA/MI-CDC-STM-000742518/2021
USA/GA-CDC-STM-000743345/2021
USA/FL-CDC-STM-000743522/2021
USA/PA-CDC-STM-000742534/2021
USA/IN-CDC-STM-000742526/2021
USA/IN-CDC-STM-000743530/2021
USA/PA-CDC-STM-000743157/2021
USA/MA-CDC-STM-000742558/2021
USA/PA-CDC-STM-000743538/2021
USA/WI-CDC-STM-000742493/2021
USA/GA-CDC-STM-000743577/2021
USA/PA-CDC-STM-000743193/2021
USA/GA-CDC-STM-000743585/2021
USA/PA-CDC-STM-000743188/2021
USA/PA-CDC-STM-000743521/2021
USA/TX-CDC-STM-000742462/2021
USA/IN-CDC-STM-000743156/2021
USA/FL-CDC-STM-000742478/2021
USA/PA-CDC-STM-000743537/2021
USA/MI-CDC-STM-000743116/2021
USA/MI-CDC-STM-000742494/2021
USA/IN-CDC-STM-000742463/2021
USA/FL-CDC-STM-000742479/2021
USA/FL-CDC-STM-000743194/2021
USA/FL-CDC-STM-000743154/2021
USA/FL-CDC-STM-000743561/2021
USA/IN-CDC-STM-000742495/2021
USA/FL-CDC-STM-000743162/2021
USA/IN-CDC-STM-000743569/2021
USA/TX-CDC-STM-000742902/2021
USA/FL-CDC-STM-000742472/2021
USA/PA-CDC-STM-000742529/2021
USA/MI-CDC-STM-000742820/2021
USA/MN-CDC-STM-000742523/2021
USA/IN-CDC-STM-000742819/2021
USA/IL-CDC-STM-000742845/2021
USA/TX-CDC-STM-000742675/2021
USA/AZ-CDC-STM-000742829/2021
USA/PA-CDC-STM-000742821/2021
USA/TX-CDC-STM-000743195/2021
USA/PA-CDC-STM-000742532/2021
USA/FL-CDC-STM-000742856/2021
USA/PA-CDC-STM-000742540/2021
USA/FL-CDC-STM-000742848/2021
USA/AZ-CDC-STM-000742864/2021
USA/FL-CDC-STM-000742827/2021
USA/TX-CDC-STM-000742909/2021
USA/FL-CDC-STM-000742851/2021
USA/AZ-CDC-STM-000742863/2021
USA/PA-CDC-STM-000742917/2021
USA/TX-CDC-STM-000742822/2021
USA/IN-CDC-STM-000742861/2021
USA/PA-CDC-STM-000742524/2021
USA/MI-CDC-STM-000742846/2021
USA/MA-CDC-STM-000742660/2021
USA/CA-CDC-STM-000742830/2021
USA/IN-CDC-STM-000742850/2021
USA/MA-CDC-STM-000742854/2021
USA/CA-CDC-STM-000742545/2021
USA/GA-CDC-STM-000742842/2021
USA/CA-CDC-STM-000742862/2021
USA/OK-CDC-STM-000742555/2021
USA/NJ-CDC-STM-000742547/2021
USA/PA-CDC-STM-000742644/2021
USA/MI-CDC-STM-000742847/2021
USA/IN-CDC-STM-000742818/2021
USA/MI-CDC-STM-000742855/2021
USA/IA-CDC-STM-000742709/2021
USA/TX-CDC-STM-000742933/2021
USA/TN-CDC-STM-000742563/2021
USA/GA-CDC-STM-000742843/2021
USA/TX-CDC-STM-000742853/2021
USA/FL-CDC-STM-000742935/2021
USA/FL-CDC-STM-000742857/2021
USA/DE-CDC-STM-000742538/2021
USA/MI-CDC-STM-000742911/2021
USA/IN-CDC-STM-000742943/2021
USA/IN-CDC-STM-000742860/2021
USA/ME-CDC-STM-000742564/2021
USA/MI-CDC-STM-000742844/2021
USA/MI-CDC-STM-000742852/2021
USA/IN-CDC-STM-000742983/2021
USA/MI-CDC-STM-000742991/2021
USA/CA-CDC-STM-000742836/2021
USA/MI-CDC-STM-000742904/2021
USA/FL-CDC-STM-000742912/2021
USA/TX-CDC-STM-000742920/2021
USA/PA-CDC-STM-000742689/2021
USA/RI-CDC-STM-000742666/2021
USA/FL-CDC-STM-000742556/2021
USA/AZ-CDC-STM-000742828/2021
USA/GA-CDC-STM-000742936/2021
USA/MI-CDC-STM-000742903/2021
USA/FL-CDC-STM-000742934/2021
USA/IN-CDC-STM-000742849/2021
USA/TX-CDC-STM-000743331/2021
USA/MI-CDC-STM-000742973/2021
USA/TX-CDC-STM-000742918/2021
USA/FL-CDC-STM-000742825/2021
USA/PA-CDC-STM-000742841/2021
USA/MA-CDC-STM-000742858/2021
USA/MI-CDC-STM-000742990/2021
USA/FL-CDC-STM-000742859/2021
USA/IN-CDC-STM-000742966/2021
USA/IN-CDC-STM-000742974/2021
USA/CO-CDCBI-CMU_G6XOIS54EK724X2H/2021
USA/WI-CDC-QDX30170315/2021
USA/MN-MDH-16494/2021
USA/MN-MDH-16500/2021
USA/MI-CDC-STM-000742910/2021
USA/MN-MDH-16501/2021
USA/CO-CDCBI-CMU_PMLK4OAIZ2GIPKHI/2021
USA/NMDOH-2021194789/2021
USA/NMDOH-2021194777/2021
USA/NMDOH-2021194780/2021
USA/SRL_331054371/2021
USA/TX-CDC-ASC210359653/2021
USA/TN-CDC-ASC210359650/2021
USA/MA-CDC-ASC210359624/2021
USA/PA-CDC-ASC210359647/2021
USA/TN-CDC-ASC210359651/2021
USA/IL-CDC-ASC210359646/2021
USA/TX-CDC-ASC210359645/2021
USA/UT-CDC-ASC210359644/2021
USA/TN-CDC-ASC210359633/2021
USA/NJ-CDC-ASC210359658/2021
USA/TX-CDC-ASC210359636/2021
USA/IL-CDC-ASC210359638/2021
USA/UT-CDC-ASC210359642/2021
USA/NJ-CDC-ASC210359697/2021
USA/MA-CDC-ASC210359618/2021
USA/VA-CDC-ASC210359621/2021
USA/KY-CDC-ASC210359701/2021
USA/AZ-CDC-ASC210359689/2021
USA/TX-CDC-ASC210359703/2021
USA/TX-CDC-ASC210359702/2021
USA/AZ-CDC-ASC210359694/2021
USA/MN-CDC-ASC210359693/2021
USA/FL-CDC-ASC210359688/2021
USA/CA-CDC-ASC210359695/2021
USA/TX-CDC-ASC210359706/2021
USA/FL-CDC-ASC210359687/2021
USA/NJ-CDC-ASC210359700/2021
USA/IL-CDC-ASC210359686/2021
USA/IL-CDC-ASC210359682/2021
USA/AL-CDC-ASC210359678/2021
USA/AL-CDC-ASC210359707/2021
USA/MA-CDC-ASC210359668/2021
USA/FL-CDC-ASC210359710/2021
USA/IN-CDC-ASC210359665/2021
USA/MN-CDC-ASC210359666/2021
USA/MT-CDC-ASC210358125/2021
USA/MI-CDC-ASC210358122/2021
USA/KY-CDC-ASC210359699/2021
USA/TN-CDC-ASC210359663/2021
USA/OR-CDC-LC0344932/2021
USA/IL-CDC-ASC210359679/2021
USA/WA-CDC-LC0353207/2021
USA/CA-CDC-LC0344653/2021
USA/WA-CDC-LC0344919/2021
USA/WA-CDC-LC0344917/2021
USA/CA-CDC-LC0344650/2021
USA/WA-CDC-LC0344645/2021
USA/OR-CDC-LC0344922/2021
USA/CA-CDC-LC0344659/2021
USA/IL-CDC-LC0346119/2021
USA/ID-CDC-LC0344942/2021
USA/CA-CDC-LC0344660/2021
USA/CA-CDC-LC0344654/2021
USA/ID-CDC-LC0344940/2021
USA/WA-CDC-LC0344851/2021
USA/WA-CDC-LC0344935/2021
USA/OR-CDC-LC0344850/2021
USA/WA-CDC-LC0344642/2021
USA/WA-CDC-LC0344938/2021
USA/ID-CDC-LC0344937/2021
USA/CA-CDC-LC0344656/2021
USA/ID-CDC-LC0344936/2021
USA/ID-CDC-LC0344939/2021
USA/AZ-CDC-LC0353251/2021
USA/WA-CDC-LC0344945/2021
USA/IA-CDC-LC0353505/2021
USA/WA-CDC-LC0344934/2021
USA/AZ-CDC-LC0353250/2021
USA/AZ-CDC-LC0353248/2021
USA/AZ-CDC-LC0353235/2021
USA/AZ-CDC-LC0353249/2021
USA/AZ-CDC-LC0353253/2021
USA/AZ-CDC-LC0353254/2021
USA/AZ-CDC-LC0353236/2021
USA/WI-CDC-LC0353337/2021
USA/WI-CDC-LC0353326/2021
USA/WI-CDC-LC0353338/2021
USA/WI-CDC-LC0353339/2021
USA/AZ-CDC-LC0353238/2021
USA/WI-CDC-LC0353462/2021
USA/WI-CDC-LC0353342/2021
USA/UT-CDC-LC0353011/2021
USA/MO-CDC-LC0353222/2021
USA/NM-CDC-LC0353344/2021
USA/NM-CDC-LC0353345/2021
USA/NM-CDC-LC0353110/2021
USA/NM-CDC-LC0353112/2021
USA/NM-CDC-LC0353686/2021
USA/CA-CDC-LC0344657/2021
USA/NV-CDC-LC0353726/2021
USA/NM-CDC-LC0353312/2021
USA/AZ-CDC-LC0353732/2021
USA/NM-CDC-LC0353111/2021
USA/CA-CDC-LC0353687/2021
USA/NV-CDC-LC0353727/2021
USA/IA-CDC-LC0353330/2021
USA/UT-CDC-LC0353336/2021
USA/UT-CDC-LC0353423/2021
USA/UT-CDC-LC0353012/2021
USA/WI-CDC-LC0353327/2021
USA/UT-CDC-LC0353654/2021
USA/WA-CDC-LC0344918/2021
USA/MN-CDC-LC0352444/2021
USA/CA-CDC-LC0346121/2021
USA/IL-CDC-LC0353214/2021
USA/IL-CDC-LC0345460/2021
USA/NM-CDC-LC0345654/2021
USA/NM-CDC-LC0345655/2021
USA/TX-CDC-LC0353219/2021
USA/IL-CDC-LC0345421/2021
USA/TX-CDC-LC0345835/2021
USA/IL-CDC-LC0345423/2021
USA/WI-CDC-LC0345464/2021
USA/KS-CDC-LC0345819/2021
USA/IL-CDC-LC0345459/2021
USA/IL-CDC-LC0345420/2021
USA/IL-CDC-LC0352535/2021
USA/NV-CDC-LC0352624/2021
USA/IL-CDC-LC0352534/2021
USA/AR-CDC-LC0345834/2021
USA/AZ-CDC-LC0345568/2021
USA/AZ-CDC-LC0352693/2021
USA/NM-CDC-LC0345630/2021
USA/AZ-CDC-LC0345567/2021
USA/IA-CDC-LC0345639/2021
USA/IA-CDC-LC0345640/2021
USA/IA-CDC-LC0345637/2021
USA/UT-CDC-LC0345450/2021
USA/KS-CDC-LC0345839/2021
USA/UT-CDC-LC0345657/2021
USA/UT-CDC-LC0345436/2021
USA/UT-CDC-LC0345439/2021
USA/NM-CDC-LC0349264/2021
USA/NM-CDC-LC0349263/2021
USA/NM-CDC-LC0349265/2021
USA/UT-CDC-LC0345435/2021
USA/UT-CDC-LC0345451/2021
USA/IA-CDC-LC0349197/2021
USA/TX-CDC-LC0345554/2021
USA/SD-CDC-LC0352596/2021
USA/UT-CDC-LC0352601/2021
USA/NM-CDC-LC0345671/2021
USA/TX-CDC-LC0352583/2021
USA/WI-CDC-LC0352508/2021
USA/MO-CDC-LC0352351/2021
USA/UT-CDC-LC0352445/2021
USA/UT-CDC-LC0352355/2021
USA/UT-CDC-LC0352446/2021
USA/UT-CDC-LC0352449/2021
USA/UT-CDC-LC0352447/2021
USA/KS-CDC-LC0352246/2021
USA/CO-CDC-LC0352423/2021
USA/CO-CDC-LC0352425/2021
USA/AZ-CDC-LC0352221/2021
USA/AZ-CDC-LC0352598/2021
USA/NM-CDC-LC0352435/2021
USA/NM-CDC-LC0352436/2021
USA/NV-CDC-LC0352686/2021
USA/CO-CDC-LC0352708/2021
USA/NV-CDC-LC0352743/2021
USA/NV-CDC-LC0352687/2021
USA/NV-CDC-LC0352744/2021
USA/WI-CDC-LC0352511/2021
USA/WI-CDC-LC0352232/2021
USA/WI-CDC-LC0352509/2021
USA/WI-CDC-LC0352467/2021
USA/WI-CDC-LC0352468/2021
USA/TX-CDC-LC0352366/2021
USA/WI-CDC-LC0352517/2021
USA/OK-CDC-LC0352680/2021
USA/CO-CDC-LC0345461/2021
USA/NV-CDC-LC0352597/2021
USA/AZ-CDC-LC0352749/2021
USA/AZ-CDC-LC0352694/2021
USA/WI-CDC-LC0352516/2021
USA/NM-CDC-LC0352369/2021
USA/NV-CDC-LC0352753/2021
USA/NM-CDC-LC0352779/2021
USA/NM-CDC-LC0345366/2021
USA/TX-CDC-LC0352365/2021
USA/MO-CDC-LC0352352/2021
USA/NV-CDC-LC0345447/2021
USA/TX-CDC-LC0351456/2021
USA/OK-CDC-LC0351786/2021
USA/WI-CDC-LC0351748/2021
USA/IL-CDC-LC0351755/2021
USA/NV-CDC-LC0346120/2021
USA/NV-CDC-LC0346112/2021
USA/NV-CDC-LC0346118/2021
USA/NV-CDC-LC0346123/2021
USA/TX-CDC-LC0351455/2021
USA/NV-CDC-LC0346124/2021
USA/CO-CDC-LC0353187/2021
USA/NV-CDC-LC0346115/2021
USA/TX-CDC-LC0351463/2021
USA/IL-CDC-LC0344839/2021
USA/NV-CDC-LC0346122/2021
USA/IN-CDC-LC0344909/2021
USA/IN-CDC-LC0344911/2021
USA/OR-CDC-LC0344647/2021
USA/IN-CDC-LC0344910/2021
USA/IL-CDC-LC0344914/2021
USA/OR-CDC-LC0344644/2021
USA/IL-CDC-LC0344838/2021
USA/NV-CDC-LC0351750/2021
USA/NV-CDC-LC0346114/2021
USA/NV-CDC-LC0346116/2021
USA/IL-CDC-LC0345866/2021
USA/TX-CDC-LC0345578/2021
USA/MN-CDC-LC0352092/2021
USA/MO-CDC-LC0351752/2021
USA/NM-CDC-LC0345347/2021
USA/AZ-CDC-LC0345444/2021
USA/MN-CDC-LC0352655/2021
USA/MN-CDC-LC0351860/2021
USA/NV-CDC-LC0352127/2021
USA/TX-CDC-LC0352075/2021
USA/NM-CDC-LC0345346/2021
USA/AZ-CDC-LC0352100/2021
USA/IA-CDC-LC0352191/2021
USA/NV-CDC-LC0352135/2021
USA/NM-CDC-LC0345555/2021
USA/NM-CDC-LC0345365/2021
USA/MN-CDC-LC0352082/2021
USA/TX-CDC-LC0351454/2021
USA/IL-CDC-LC0351753/2021
USA/SD-CDC-LC0352083/2021
USA/NM-CDC-LC0345670/2021
USA/KS-CDC-LC0352081/2021
USA/IL-CDC-LC0351759/2021
USA/NV-CDC-LC0351841/2021
USA/IL-CDC-LC0351756/2021
USA/AK-PHL14639/2021
USA/AK-PHL14638/2021
USA/FL-BPHL-12508/2021
USA/FL-BPHL-12514/2021
USA/FL-BPHL-12515/2021
USA/FL-BPHL-12507/2021
USA/MN-CDC-IBX493880007329/2021
USA/FL-BPHL-12523/2021
USA/VA-CDC-IBX884270624255/2021
USA/AK-PHL14633/2021
USA/MN-CDC-IBX263713643852/2021
USA/MN-CDC-IBX565440947532/2021
USA/MN-CDC-IBX950362905251/2021
USA/MN-CDC-IBX973878482364/2021
USA/NJ-CDC-IBX964255725938/2021
USA/NJ-CDC-IBX893782975483/2021
USA/WV-CDC-IBX000969944043/2021
USA/WY-CDC-IBX000258893411/2021
USA/MN-CDC-IBX876735721202/2021
USA/ID-CDC-IBX056569092331/2021
USA/OH-CDC-IBX137046383605/2021
USA/CA-CDC-IBX104376576947/2021
USA/PA-CDC-IBX148012241905/2021
USA/NY-CDC-IBX194210603256/2021
USA/MN-CDC-IBX826330276860/2021
USA/MN-CDC-IBX766643736208/2021
USA/MN-CDC-IBX405046000651/2021
USA/NJ-CDC-IBX585342763390/2021
USA/PA-CDC-IBX009808089255/2021
USA/NM-CDC-IBX041917592874/2021
USA/NM-CDC-IBX759839698019/2021
USA/NJ-CDC-IBX395444659835/2021
USA/MN-CDC-IBX625837302775/2021
USA/WV-CDC-IBX590575945109/2021
USA/ID-CDC-IBX955849533621/2021
USA/UT-CDC-IBX892286341364/2021
USA/MN-CDC-IBX335128946352/2021
USA/WV-CDC-IBX769998726317/2021
USA/WV-CDC-IBX340339503483/2021
USA/MN-CDC-IBX185375650623/2021
USA/MN-CDC-IBX771289248108/2021
USA/ID-CDC-IBX077810034438/2021
USA/NJ-CDC-IBX062245174901/2021
USA/PA-CDC-IBX058767278636/2021
USA/WA-CDC-IBX221360973231/2021
USA/MN-CDC-IBX366165545145/2021
USA/VA-CDC-IBX192242470102/2021
USA/MN-CDC-IBX014061778212/2021
USA/MN-CDC-IBX045914174626/2021
USA/WV-CDC-IBX264541613972/2021
USA/WY-CDC-IBX866872210433/2021
USA/CO-CDC-IBX219376425234/2021
USA/MN-CDC-IBX349346729024/2021
USA/ID-CDC-IBX777130649811/2021
USA/WY-CDC-IBX991095637111/2021
USA/ID-CDC-IBX089707557425/2021
USA/PA-CDC-IBX252837512433/2021
USA/NJ-CDC-IBX012449430283/2021
USA/WY-CDC-IBX311410479283/2021
USA/MN-CDC-IBX743467202379/2021
USA/WY-CDC-IBX989035133847/2021
USA/MN-CDC-IBX962088085364/2021
USA/NJ-CDC-IBX279268720085/2021
USA/MN-CDC-IBX965184714286/2021
USA/PA-CDC-IBX235075563325/2021
USA/WV-CDC-IBX223554847446/2021
USA/MN-CDC-IBX379529987505/2021
USA/MN-CDC-IBX309215548003/2021
USA/MN-CDC-IBX768540048636/2021
USA/WY-CDC-IBX490581965351/2021
USA/MN-CDC-IBX135565975190/2021
USA/CA-CDC-IBX578675792018/2021
USA/ID-CDC-IBX616857230099/2021
USA/MN-CDC-IBX372046058632/2021
USA/MN-CDC-IBX294351947440/2021
USA/NJ-CDC-IBX268351543962/2021
USA/ND-CDC-IBX556550473893/2021
USA/WY-CDC-IBX536011394001/2021
USA/WV-CDC-IBX638791901005/2021
USA/MN-CDC-IBX176316834041/2021
USA/NM-CDC-IBX632935628616/2021
USA/NJ-CDC-IBX207011386512/2021
USA/NJ-CDC-IBX182297635446/2021
USA/PA-CDC-IBX522907329702/2021
USA/ID-CDC-IBX780361733297/2021
USA/MN-CDC-IBX140486125667/2021
USA/NJ-CDC-IBX207680574537/2021
USA/ID-CDC-IBX514512037127/2021
USA/MD-CDC-IBX669359692711/2021
USA/WY-CDC-IBX521550459429/2021
USA/WI-CDC-IBX382407708643/2021
USA/WY-CDC-IBX382397543882/2021
USA/DE-CDC-IBX554538684199/2021
USA/WY-CDC-IBX869695564127/2021
USA/TN-CDC-ASC210360739/2021
USA/NY-CDC-ASC210360744/2021
USA/CA-CDC-ASC210360737/2021
USA/NJ-CDC-ASC210360740/2021
USA/DE-CDC-ASC210357887/2021
USA/FL-CDC-ASC210360736/2021
USA/CT-CDC-ASC210360735/2021
USA/TX-CDC-ASC210360700/2021
USA/TX-CDC-ASC210360746/2021
USA/IA-CDC-ASC210362309/2021
USA/OH-CDC-ASC210360758/2021
USA/CA-CDC-ASC210360749/2021
USA/CA-CDC-ASC210360745/2021
USA/OH-CDC-ASC210360759/2021
USA/MN-CDC-ASC210361702/2021
USA/AZ-CDC-ASC210361572/2021
USA/CA-CDC-ASC210361695/2021
USA/CA-CDC-ASC210361693/2021
USA/CO-CDC-ASC210360451/2021
USA/AZ-CDC-ASC210361574/2021
USA/WI-CDC-ASC210361578/2021
USA/CO-CDC-ASC210360753/2021
USA/IL-CDC-ASC210360698/2021
USA/AZ-CDC-ASC210362297/2021
USA/TN-CDC-ASC210357891/2021
USA/MT-CDC-ASC210362292/2021
USA/NV-CDC-ASC210360438/2021
USA/MD-CDC-ASC210362293/2021
USA/CO-CDC-ASC210360701/2021
USA/FL-CDC-ASC210360705/2021
USA/UT-CDC-ASC210360734/2021
USA/CA-CDC-ASC210362017/2021
USA/GA-CDC-ASC210462483/2021
USA/TN-CDC-ASC210360724/2021
USA/NC-CDC-ASC210360726/2021
USA/CA-CDC-ASC210362016/2021
USA/PA-CDC-ASC210360725/2021
USA/TN-CDC-ASC210359841/2021
USA/PA-CDC-ASC210360728/2021
USA/AZ-CDC-ASC210360727/2021
USA/TN-CDC-ASC210359839/2021
USA/AZ-CDC-ASC210360699/2021
USA/UT-CDC-ASC210360732/2021
USA/MI-CDC-ASC210360511/2021
USA/MO-CDC-ASC210360731/2021
USA/TX-CDC-ASC210360715/2021
USA/MI-CDC-ASC210360706/2021
USA/NC-CDC-ASC210360703/2021
USA/TX-CDC-ASC210360720/2021
USA/OH-CDC-ASC210357883/2021
USA/TX-CDC-ASC210360733/2021
USA/MN-CDC-ASC210357881/2021
USA/WI-CDC-ASC210357879/2021
USA/TX-CDC-ASC210357878/2021
USA/LA-CDC-ASC210360718/2021
USA/NY-CDC-ASC210360708/2021
USA/CA-CDC-ASC210360711/2021
USA/TX-CDC-ASC210357874/2021
USA/MN-CDC-ASC210357872/2021
USA/WI-CDC-ASC210357876/2021
USA/CO-CDC-ASC210360712/2021
USA/CA-CDC-ASC210362282/2021
USA/CA-CDC-ASC210361562/2021
USA/TN-CDC-ASC210362356/2021
USA/CA-CDC-ASC210360665/2021
USA/MN-CDC-ASC210357871/2021
USA/PA-CDC-ASC210358992/2021
USA/PA-CDC-ASC210360662/2021
USA/AL-CDC-ASC210360521/2021
USA/NH-CDC-ASC210360519/2021
USA/TN-CDC-ASC210360527/2021
USA/PA-CDC-ASC210358991/2021
USA/MT-CDC-ASC210362950/2021
USA/NY-CDC-ASC210360517/2021
USA/NY-CDC-ASC210358994/2021
USA/CA-CDC-ASC210360667/2021
USA/IL-CDC-ASC210360668/2021
USA/AZ-CDC-ASC210359012/2021
USA/CA-CDC-ASC210358996/2021
USA/PA-CDC-ASC210359011/2021
USA/NC-CDC-ASC210359010/2021
USA/ID-CDC-ASC210359016/2021
USA/OH-CDC-ASC210359009/2021
USA/GA-CDC-ASC210359008/2021
USA/TX-CDC-ASC210359004/2021
USA/SC-CDC-ASC210359007/2021
USA/TX-CDC-ASC210359003/2021
USA/NC-CDC-ASC210359002/2021
USA/FL-CDC-ASC210358998/2021
USA/NC-CDC-ASC210359001/2021
USA/IL-CDC-ASC210360969/2021
USA/IA-CDC-ASC210361513/2021
USA/CA-CDC-ASC210360670/2021
USA/WI-CDC-ASC210361461/2021
USA/MT-CDC-ASC210363238/2021
USA/AZ-CDC-ASC210362248/2021
USA/WI-CDC-ASC210361455/2021
USA/MS-CDC-ASC210361748/2021
USA/OH-CDC-ASC210361457/2021
USA/CA-CDC-ASC210361527/2021
USA/WI-CDC-ASC210361449/2021
USA/WI-CDC-ASC210361740/2021
USA/MI-CDC-ASC210358982/2021
USA/NJ-CDC-ASC210360681/2021
USA/TX-CDC-ASC210361736/2021
USA/CA-CDC-ASC210361537/2021
USA/OH-CDC-ASC210361732/2021
USA/NE-CDC-ASC210361561/2021
USA/OH-CDC-ASC210361723/2021
USA/ID-CDC-ASC210361427/2021
USA/WI-CDC-ASC210361473/2021
USA/WI-CDC-ASC210361512/2021
USA/CA-CDC-ASC210362777/2021
USA/CA-CDC-ASC210358984/2021
USA/OR-CDC-ASC210360977/2021
USA/CA-CDC-ASC210360988/2021
USA/NJ-CDC-ASC210361490/2021
USA/CA-CDC-ASC210360986/2021
USA/CA-CDC-ASC210360991/2021
USA/TN-CDC-ASC210362383/2021
USA/AZ-CDC-ASC210361566/2021
USA/WI-CDC-ASC210362462/2021
USA/CA-CDC-ASC210362375/2021
USA/WI-CDC-ASC210362452/2021
USA/DE-CDC-ASC210362453/2021
USA/SC-CDC-ASC210362425/2021
USA/TN-CDC-ASC210362354/2021
USA/WI-CDC-ASC210362484/2021
USA/SC-CDC-ASC210360693/2021
USA/NC-CDC-ASC210362376/2021
USA/VA-CDC-ASC210359991/2021
USA/FL-CDC-ASC210360692/2021
USA/AZ-CDC-ASC210362767/2021
USA/WI-CDC-ASC210359993/2021
USA/TX-CDC-ASC210359994/2021
USA/VA-CDC-ASC210359992/2021
USA/WI-CDC-ASC210359995/2021
USA/WI-CDC-ASC210359996/2021
USA/MA-CDC-ASC210359999/2021
USA/WI-CDC-ASC210359998/2021
USA/MA-CDC-ASC210360001/2021
USA/MA-CDC-ASC210360000/2021
USA/UT-CDC-ASC210360475/2021
USA/AZ-CDC-ASC210360467/2021
USA/AZ-CDC-ASC210360472/2021
USA/WI-CDC-ASC210359997/2021
USA/GA-CDC-ASC210359411/2021
USA/AZ-CDC-ASC210361003/2021
USA/WV-CDC-ASC210362180/2021
USA/MN-CDC-ASC210359990/2021
USA/TN-CDC-ASC210362353/2021
USA/IA-CDC-ASC210359254/2021
USA/NY-CDC-ASC210359257/2021
USA/IA-CDC-ASC210359256/2021
USA/PA-CDC-ASC210359255/2021
USA/IA-CDC-ASC210359253/2021
USA/CA-CDC-ASC210362195/2021
USA/MN-CDC-ASC210359259/2021
USA/CA-CDC-ASC210362188/2021
USA/MN-CDC-ASC210359261/2021
USA/MN-CDC-ASC210359258/2021
USA/MN-CDC-ASC210359265/2021
USA/MN-CDC-ASC210359266/2021
USA/FL-CDC-ASC210359267/2021
USA/MN-CDC-ASC210359262/2021
USA/MN-CDC-ASC210359268/2021
USA/AZ-CDC-ASC210360461/2021
USA/MI-CDC-ASC210361238/2021
USA/NJ-CDC-ASC210359252/2021
USA/WI-CDC-ASC210361600/2021
USA/MN-CDC-ASC210360015/2021
USA/MN-CDC-ASC210360016/2021
USA/MN-CDC-ASC210360014/2021
USA/AZ-CDC-ASC210360013/2021
USA/AZ-CDC-ASC210360012/2021
USA/CA-CDC-ASC210360018/2021
USA/AZ-CDC-ASC210360011/2021
USA/AZ-CDC-ASC210362160/2021
USA/DE-CDC-ASC210360008/2021
USA/NY-CDC-ASC210360009/2021
USA/MA-CDC-ASC210360003/2021
USA/TX-CDC-ASC210360002/2021
USA/IA-CDC-ASC210362145/2021
USA/AZ-CDC-ASC210362133/2021
USA/ID-CDC-ASC210361025/2021
USA/MN-CDC-ASC210361042/2021
USA/ID-CDC-ASC210361230/2021
USA/CO-CDC-ASC210360906/2021
USA/NV-CDC-ASC210361041/2021
USA/SC-CDC-ASC210362088/2021
USA/CO-CDC-ASC210360908/2021
USA/CA-CDC-ASC210362101/2021
USA/OR-CDC-ASC210361049/2021
USA/GA-CDC-ASC210362122/2021
USA/MI-CDC-ASC210361059/2021
USA/CA-CDC-ASC210362103/2021
USA/CA-CDC-ASC210361055/2021
USA/AZ-CDC-ASC210361086/2021
USA/MI-CDC-ASC210360873/2021
USA/CA-CDC-ASC210362128/2021
USA/WI-CDC-ASC210361121/2021
USA/NJ-CDC-ASC210359251/2021
USA/CA-CDC-ASC210359250/2021
USA/WI-CDC-ASC210361120/2021
USA/PA-CDC-ASC210359249/2021
USA/KS-CDC-ASC210358062/2021
USA/MI-CDC-ASC210358065/2021
USA/SD-CDC-ASC210360596/2021
USA/MI-CDC-ASC210358063/2021
USA/MI-CDC-ASC210358068/2021
USA/MN-CDC-ASC210358066/2021
USA/WI-CDC-ASC210361117/2021
USA/KS-CDC-ASC210358069/2021
USA/KS-CDC-ASC210358072/2021
USA/MI-CDC-ASC210358070/2021
USA/ID-CDC-ASC210360598/2021
USA/WI-CDC-ASC210358074/2021
USA/MN-CDC-ASC210358226/2021
USA/WI-CDC-ASC210361122/2021
USA/CO-CDC-ASC210360690/2021
USA/TN-CDC-ASC210357897/2021
USA/WI-CDC-ASC210360588/2021
USA/NC-CDC-ASC210360688/2021
USA/MN-CDC-ASC210360686/2021
USA/TN-CDC-ASC210357903/2021
USA/MN-CDC-ASC210360685/2021
USA/CA-CDC-ASC210358073/2021
USA/VA-CDC-ASC210357905/2021
USA/CA-CDC-ASC210360691/2021
USA/TN-CDC-ASC210358008/2021
USA/MI-CDC-ASC210357906/2021
USA/WY-CDC-ASC210361978/2021
USA/CA-CDC-ASC210361273/2021
USA/TX-CDC-ASC210358011/2021
USA/WI-CDC-ASC210360578/2021
USA/TX-CDC-ASC210358013/2021
USA/CA-CDC-ASC210358010/2021
USA/SD-CDC-ASC210360600/2021
USA/MN-CDC-ASC210359233/2021
USA/MN-CDC-ASC210359232/2021
USA/MN-CDC-ASC210359231/2021
USA/TX-CDC-ASC210359234/2021
USA/SC-CDC-ASC210362213/2021
USA/TX-CDC-ASC210359237/2021
USA/TX-CDC-ASC210359235/2021
USA/WV-CDC-ASC210359238/2021
USA/TX-CDC-ASC210359236/2021
USA/WI-CDC-ASC210359241/2021
USA/RI-CDC-ASC210359243/2021
USA/WV-CDC-ASC210359239/2021
USA/WI-CDC-ASC210359245/2021
USA/WI-CDC-ASC210359246/2021
USA/NC-CDC-ASC210359242/2021
USA/AZ-CDC-ASC210358249/2021
USA/OR-CDC-ASC210361092/2021
USA/GA-CDC-ASC210360455/2021
USA/CA-CDC-ASC210358246/2021
USA/WI-CDC-ASC210358230/2021
USA/MD-CDC-ASC210358233/2021
USA/MI-CDC-ASC210358247/2021
USA/MA-CDC-ASC210358231/2021
USA/SD-CDC-ASC210358232/2021
USA/CA-CDC-ASC210361952/2021
USA/TN-CDC-ASC210357895/2021
USA/MI-CDC-ASC210358236/2021
USA/NY-CDC-ASC210361107/2021
USA/ID-CDC-ASC210362227/2021
USA/OH-CDC-ASC210358237/2021
USA/CA-CDC-ASC210358243/2021
USA/SD-CDC-ASC210358244/2021
USA/FL-CDC-ASC210358241/2021
USA/CA-CDC-ASC210358242/2021
USA/FL-CDC-ASC210358245/2021
USA/TX-CDC-ASC210358238/2021
USA/TN-CDC-ASC210358608/2021
USA/NE-CDC-ASC210359503/2021
USA/CA-CDC-ASC210359412/2021
USA/TX-CDC-ASC210358099/2021
USA/TX-CDC-ASC210358097/2021
USA/MA-CDC-ASC210358098/2021
USA/MN-CDC-ASC210358100/2021
USA/MN-CDC-ASC210358101/2021
USA/NJ-CDC-ASC210358102/2021
USA/TN-CDC-ASC210345059/2021
USA/TX-CDC-ASC210358103/2021
USA/NJ-CDC-ASC210358104/2021
USA/AZ-CDC-ASC210359019/2021
USA/AZ-CDC-ASC210359020/2021
USA/AZ-CDC-ASC210359022/2021
USA/AZ-CDC-ASC210359018/2021
USA/MN-CDC-ASC210358095/2021
USA/PA-CDC-ASC210359023/2021
USA/IN-CDC-ASC210359026/2021
USA/SC-CDC-ASC210359028/2021
USA/VA-CDC-ASC210359030/2021
USA/MO-CDC-ASC210359034/2021
USA/VA-CDC-ASC210359032/2021
USA/NE-CDC-ASC210359033/2021
USA/MO-CDC-ASC210359035/2021
USA/VA-CDC-ASC210359031/2021
USA/NH-CDC-ASC210359025/2021
USA/IL-CDC-ASC210359038/2021
USA/KY-CDC-ASC210359044/2021
USA/NC-CDC-ASC210359040/2021
USA/TX-CDC-ASC210359041/2021
USA/MN-CDC-ASC210358093/2021
USA/NV-CDC-ASC210358091/2021
USA/RI-CDC-ASC210359463/2021
USA/WY-CDC-ASC210358090/2021
USA/TN-CDC-ASC210359465/2021
USA/MN-CDC-ASC210359479/2021
USA/MN-CDC-ASC210359480/2021
USA/MN-CDC-ASC210359481/2021
USA/MI-CDC-ASC210359482/2021
USA/MI-CDC-ASC210359484/2021
USA/MI-CDC-ASC210359483/2021
USA/NJ-CDC-ASC210359486/2021
USA/NJ-CDC-ASC210359487/2021
USA/NJ-CDC-ASC210359489/2021
USA/NJ-CDC-ASC210359488/2021
USA/MI-CDC-ASC210359490/2021
USA/MI-CDC-ASC210359493/2021
USA/MI-CDC-ASC210359492/2021
USA/MI-CDC-ASC210359494/2021
USA/CA-CDC-ASC210359495/2021
USA/TX-CDC-ASC210359499/2021
USA/CA-CDC-ASC210359496/2021
USA/CA-CDC-ASC210358081/2021
USA/CA-CDC-ASC210358080/2021
USA/NV-CDC-ASC210358083/2021
USA/NY-CDC-ASC210358085/2021
USA/NY-CDC-ASC210358084/2021
USA/NV-CDC-ASC210358086/2021
USA/MN-CDC-ASC210359046/2021
USA/OH-CDC-ASC210358089/2021
USA/PA-CDC-ASC210359048/2021
USA/PA-CDC-ASC210359047/2021
USA/NY-CDC-ASC210359050/2021
USA/TN-CDC-ASC210359110/2021
USA/TN-CDC-ASC210359109/2021
USA/CA-CDC-ASC210358078/2021
USA/MN-CDC-ASC210358088/2021
USA/TN-CDC-ASC210359111/2021
USA/TN-CDC-ASC210358200/2021
USA/TN-CDC-ASC210358198/2021
USA/TN-CDC-ASC210358211/2021
USA/TN-CDC-ASC210358201/2021
USA/TN-CDC-ASC210358208/2021
USA/TN-CDC-ASC210358199/2021
USA/TN-CDC-ASC210358221/2021
USA/FL-CDC-ASC210358215/2021
USA/MI-CDC-ASC210464661/2021
USA/CA-CDC-ASC210361878/2021
USA/CA-CDC-ASC210363385/2021
USA/CA-CDC-ASC210361852/2021
USA/NY-CDC-ASC210361400/2021
USA/WV-CDC-ASC210361362/2021
USA/FL-CDC-ASC210358216/2021
USA/TX-CDC-ASC210358255/2021
USA/FL-CDC-ASC210361475/2021
USA/TX-CDC-ASC210358256/2021
USA/AL-CDC-ASC210358257/2021
USA/CA-CDC-ASC210361833/2021
USA/RI-CDC-ASC210358258/2021
USA/AK-CDC-ASC210361831/2021
USA/TX-CDC-ASC210358260/2021
USA/AK-CDC-ASC210361828/2021
USA/CA-CDC-ASC210361829/2021
USA/TN-CDC-ASC210359106/2021
USA/KY-CDC-ASC210359103/2021
USA/TN-CDC-ASC210359105/2021
USA/OR-CDC-ASC210359058/2021
USA/OR-CDC-ASC210359057/2021
USA/IL-CDC-ASC210359060/2021
USA/NC-CDC-ASC210359061/2021
USA/CA-CDC-ASC210359066/2021
USA/MN-CDC-ASC210359077/2021
USA/OH-CDC-ASC210359502/2021
USA/CA-CDC-ASC210359073/2021
USA/MN-CDC-ASC210359080/2021
USA/WI-CDC-ASC210359081/2021
USA/MA-CDC-ASC210359084/2021
USA/MN-CDC-ASC210359083/2021
USA/MN-CDC-ASC210359085/2021
USA/MN-CDC-ASC210359086/2021
USA/TX-CDC-ASC210359087/2021
USA/MO-CDC-ASC210359090/2021
USA/MN-CDC-ASC210359082/2021
USA/MO-CDC-ASC210359091/2021
USA/MD-CDC-ASC210359088/2021
USA/NC-CDC-ASC210359092/2021
USA/NC-CDC-ASC210359093/2021
USA/NC-CDC-ASC210359094/2021
USA/NC-CDC-ASC210359095/2021
USA/MD-CDC-ASC210359089/2021
USA/NC-CDC-ASC210359096/2021
USA/NE-CDC-ASC210359097/2021
USA/TN-CDC-ASC210359101/2021
USA/TN-CDC-ASC210359102/2021
USA/MI-CDC-ASC210359455/2021
USA/NJ-CDC-ASC210359453/2021
USA/KS-CDC-ASC210358419/2021
USA/AZ-CDC-ASC210358424/2021
USA/MN-CDC-ASC210358428/2021
USA/CA-CDC-ASC210358425/2021
USA/CO-CDC-ASC210358431/2021
USA/CO-CDC-ASC210358430/2021
USA/CO-CDC-ASC210358429/2021
USA/CO-CDC-ASC210358432/2021
USA/TN-CDC-ASC210359104/2021
USA/CA-CDC-ASC210358434/2021
USA/CO-CDC-ASC210358433/2021
USA/NC-CDC-ASC210358417/2021
USA/NY-CDC-ASC210358437/2021
USA/NY-CDC-ASC210358435/2021
USA/ME-CDC-ASC210358443/2021
USA/MO-CDC-ASC210358441/2021
USA/NH-CDC-ASC210358445/2021
USA/NH-CDC-ASC210358444/2021
USA/OR-CDC-ASC210358446/2021
USA/ID-CDC-ASC210358450/2021
USA/CO-CDC-ASC210358455/2021
USA/CA-CDC-ASC210358452/2021
USA/NY-CDC-ASC210358436/2021
USA/CO-CDC-ASC210358453/2021
USA/IL-CDC-ASC210358456/2021
USA/TX-CDC-ASC210358415/2021
USA/CA-CDC-ASC210361353/2021
USA/TN-CDC-ASC210358610/2021
USA/TN-CDC-ASC210358609/2021
USA/TX-CDC-ASC210358447/2021
USA/TN-CDC-ASC210358613/2021
USA/TN-CDC-ASC210358611/2021
USA/TN-CDC-ASC210358612/2021
USA/TN-CDC-ASC210358618/2021
USA/TN-CDC-ASC210358621/2021
USA/TN-CDC-ASC210358644/2021
USA/TN-CDC-ASC210358641/2021
USA/TN-CDC-ASC210358647/2021
USA/TN-CDC-ASC210358645/2021
USA/TN-CDC-ASC210358649/2021
USA/TN-CDC-ASC210358648/2021
USA/TN-CDC-ASC210358646/2021
USA/TN-CDC-ASC210358650/2021
USA/WI-CDC-ASC210358658/2021
USA/TN-CDC-ASC210358653/2021
USA/NC-CDC-ASC210358416/2021
USA/CT-CDC-ASC210358659/2021
USA/CT-CDC-ASC210358660/2021
USA/TN-CDC-ASC210358655/2021
USA/TN-CDC-ASC210358654/2021
USA/GA-CDC-ASC210358681/2021
USA/WI-CDC-ASC210358662/2021
USA/TN-CDC-ASC210358679/2021
USA/CA-CDC-ASC210358663/2021
USA/TN-CDC-ASC210358614/2021
USA/AL-CDC-ASC210358696/2021
USA/CA-CDC-ASC210358464/2021
USA/CA-CDC-ASC210358469/2021
USA/TN-CDC-ASC210358698/2021
USA/TN-CDC-ASC210359126/2021
USA/CA-CDC-ASC210358465/2021
USA/TN-CDC-ASC210359127/2021
USA/TN-CDC-ASC210359130/2021
USA/TN-CDC-ASC210359133/2021
USA/TN-CDC-ASC210359141/2021
USA/TN-CDC-ASC210359131/2021
USA/TN-CDC-ASC210359143/2021
USA/CA-CDC-ASC210359417/2021
USA/TN-CDC-ASC210359142/2021
USA/TX-CDC-ASC210359416/2021
USA/TN-CDC-ASC210359138/2021
USA/MI-CDC-ASC210359420/2021
USA/MA-CDC-ASC210359422/2021
USA/CA-CDC-ASC210359421/2021
USA/CA-CDC-ASC210359425/2021
USA/CA-CDC-ASC210359424/2021
USA/MI-CDC-ASC210359433/2021
USA/CA-CDC-ASC210359426/2021
USA/MI-CDC-ASC210359442/2021
USA/NJ-CDC-ASC210359434/2021
USA/MI-CDC-ASC210359441/2021
USA/WV-CDC-ASC210359447/2021
USA/MI-CDC-ASC210359440/2021
USA/WV-CDC-ASC210359448/2021
USA/MA-CDC-ASC210359450/2021
USA/MA-CDC-ASC210359449/2021
USA/IN-CDC-ASC210359429/2021
USA/NJ-CDC-ASC210359452/2021
USA/MI-CDC-ASC210359454/2021
USA/TN-CDC-ASC210359123/2021
USA/TN-CDC-ASC210359121/2021
USA/GA-CDC-ASC210358471/2021
USA/CA-CDC-ASC210358470/2021
USA/CA-CDC-ASC210358474/2021
USA/CA-CDC-ASC210358473/2021
USA/MN-CDC-ASC210358477/2021
USA/MN-CDC-ASC210358478/2021
USA/CO-CDC-ASC210358476/2021
USA/CO-CDC-ASC210358475/2021
USA/CA-CDC-ASC210358487/2021
USA/TN-CDC-ASC210359125/2021
USA/CA-CDC-ASC210358488/2021
USA/CA-CDC-ASC210358489/2021
USA/OH-CDC-ASC210358472/2021
USA/CA-CDC-ASC210358490/2021
USA/CA-CDC-ASC210358491/2021
USA/CA-CDC-ASC210358492/2021
USA/CO-CDC-ASC210358496/2021
USA/CA-CDC-ASC210358493/2021
USA/TN-CDC-ASC210358127/2021
USA/VA-CDC-ASC210358497/2021
USA/FL-CDC-ASC210358391/2021
USA/TN-CDC-ASC210358132/2021
USA/TN-CDC-ASC210358136/2021
USA/TN-CDC-ASC210359113/2021
USA/TN-CDC-ASC210359115/2021
USA/TN-CDC-ASC210359114/2021
USA/TN-CDC-ASC210359116/2021
USA/TN-CDC-ASC210359122/2021
USA/TN-CDC-ASC210359119/2021
USA/TX-CDC-ASC210358261/2021
USA/NM-CDC-ASC210360646/2021
USA/CA-CDC-ASC210361663/2021
USA/NV-CDC-ASC210361912/2021
USA/MN-CDC-ASC210359079/2021
USA/NC-CDC-ASC210361896/2021
USA/CA-CDC-ASC210361350/2021
USA/CA-CDC-ASC210361884/2021
USA/NV-CDC-ASC210361682/2021
USA/CA-CDC-ASC210361881/2021
USA/TN-CDC-ASC210359118/2021
USA/CO-CDC-ASC210361691/2021
USA/CO-CDC-ASC210360770/2021
USA/AZ-CDC-ASC210361875/2021
USA/OK-CDC-ASC210360940/2021
USA/KY-CDC-ASC210360942/2021
USA/UT-CDC-ASC210361915/2021
USA/NC-CDC-ASC210360947/2021
USA/KY-CDC-ASC210360948/2021
USA/NC-CDC-ASC210361155/2021
USA/KY-CDC-ASC210360950/2021
USA/NE-CDC-ASC210360951/2021
USA/AK-CDC-ASC210361860/2021
USA/AL-CDC-ASC210360952/2021
USA/PA-CDC-ASC210361856/2021
USA/MN-CDC-ASC210361194/2021
USA/MT-CDC-ASC210361855/2021
USA/IN-CDC-ASC210361147/2021
USA/IL-CDC-ASC210360946/2021
USA/CA-CDC-ASC210361653/2021
USA/IL-CDC-ASC210360281/2021
USA/IL-CDC-ASC210360284/2021
USA/CA-CDC-ASC210360280/2021
USA/IL-CDC-ASC210360283/2021
USA/CA-CDC-ASC210360279/2021
USA/CA-CDC-ASC210360278/2021
USA/FL-CDC-ASC210360277/2021
USA/AZ-CDC-ASC210362691/2021
USA/TN-CDC-ASC210462924/2021
USA/OH-CDC-ASC210360274/2021
USA/CA-CDC-ASC210360275/2021
USA/CA-CDC-ASC210360396/2021
USA/CA-CDC-ASC210360273/2021
USA/IL-CDC-ASC210360276/2021
USA/MN-CDC-ASC210360270/2021
USA/WI-CDC-ASC210360272/2021
USA/WI-CDC-ASC210360269/2021
USA/CA-CDC-ASC210360400/2021
USA/CA-CDC-ASC210360271/2021
USA/WI-CDC-ASC210360268/2021
USA/IL-CDC-ASC210360267/2021
USA/IL-CDC-ASC210360264/2021
USA/AZ-CDC-ASC210360265/2021
USA/AZ-CDC-ASC210360397/2021
USA/MI-CDC-ASC210360266/2021
USA/CA-CDC-ASC210360413/2021
USA/OH-CDC-ASC210361635/2021
USA/TN-CDC-ASC210359561/2021
USA/TN-CDC-ASC210359562/2021
USA/TN-CDC-ASC210359560/2021
USA/TN-CDC-ASC210359559/2021
USA/WA-CDC-ASC210359529/2021
USA/UT-CDC-ASC210359528/2021
USA/WI-CDC-ASC210359525/2021
USA/IL-CDC-ASC210359523/2021
USA/WI-CDC-ASC210462242/2021
USA/WI-CDC-ASC210359524/2021
USA/IL-CDC-ASC210359522/2021
USA/MN-CDC-ASC210359521/2021
USA/CO-CDC-ASC210359516/2021
USA/NY-CDC-ASC210359520/2021
USA/MI-CDC-ASC210464226/2021
USA/MI-CDC-ASC210464223/2021
USA/CA-CDC-ASC210359518/2021
USA/WI-CDC-ASC210359514/2021
USA/CA-CDC-ASC210359519/2021
USA/CO-CDC-ASC210359509/2021
USA/MA-CDC-ASC210461522/2021
USA/OH-CDC-ASC210359508/2021
USA/MS-CDC-ASC210462193/2021
USA/CA-CDC-ASC210359512/2021
USA/PA-CDC-ASC210359506/2021
USA/RI-CDC-ASC210359504/2021
USA/NJ-CDC-ASC210360286/2021
USA/OH-CDC-ASC210359505/2021
USA/NC-CDC-ASC210359532/2021
USA/WI-CDC-ASC210361204/2021
USA/CA-CDC-ASC210345458/2021
USA/KY-CDC-ASC210461219/2021
USA/TX-CDC-ASC210361140/2021
USA/WI-CDC-ASC210361131/2021
USA/MD-CDC-ASC210360967/2021
USA/MD-CDC-ASC210360964/2021
USA/TN-CDC-ASC210359556/2021
USA/WI-CDC-ASC210361129/2021
USA/TN-CDC-ASC210359558/2021
USA/TN-CDC-ASC210359555/2021
USA/TN-CDC-ASC210359552/2021
USA/TN-CDC-ASC210359554/2021
USA/TX-CDC-ASC210461960/2021
USA/TN-CDC-ASC210359551/2021
USA/TN-CDC-ASC210359553/2021
USA/GA-CDC-ASC210359548/2021
USA/IL-CDC-ASC210359544/2021
USA/KS-CDC-ASC210461481/2021
USA/WI-CDC-ASC210359540/2021
USA/WY-CDC-ASC210362800/2021
USA/FL-CDC-ASC210359535/2021
USA/OH-CDC-ASC210359537/2021
USA/NC-CDC-ASC210359534/2021
USA/MN-CDC-ASC210359546/2021
USA/NM-CDC-ASC210359531/2021
USA/MA-CDC-ASC210360307/2021
USA/CA-CDC-ASC210362469/2021
USA/TX-CDC-ASC210361040/2021
USA/IL-CDC-ASC210361767/2021
USA/CA-CDC-ASC210361320/2021
USA/MA-CDC-ASC210360304/2021
USA/IL-CDC-ASC210360299/2021
USA/CA-CDC-ASC210360303/2021
USA/NC-CDC-ASC210359533/2021
USA/WI-CDC-ASC210360301/2021
USA/TX-CDC-ASC210361035/2021
USA/MD-CDC-ASC210360291/2021
USA/WI-CDC-ASC210360293/2021
USA/MI-CDC-ASC210361800/2021
USA/WI-CDC-ASC210360294/2021
USA/WI-CDC-ASC210360298/2021
USA/WI-CDC-ASC210360295/2021
USA/WV-CDC-ASC210360774/2021
USA/CA-CDC-ASC210361806/2021
USA/OH-CDC-ASC210359507/2021
USA/CA-CDC-ASC210361349/2021
USA/NY-CDC-ASC210360300/2021
USA/WI-CDC-ASC210360289/2021
USA/TN-CDC-ASC210358268/2021
USA/TN-CDC-ASC210358271/2021
USA/NY-CDC-ASC210360376/2021
USA/CA-CDC-ASC210361815/2021
USA/NJ-CDC-ASC210361758/2021
USA/TX-CDC-ASC210363421/2021
USA/TN-CDC-ASC210358269/2021
USA/AK-CDC-ASC210361819/2021
USA/CA-CDC-ASC210360306/2021
USA/MI-CDC-ASC210361780/2021
USA/CA-CDC-ASC210361816/2021
USA/PA-CDC-ASC210360371/2021
USA/MI-CDC-ASC210361781/2021
USA/TN-CDC-ASC210358270/2021
USA/TX-CDC-ASC210357932/2021
USA/DC-CDC-ASC210360290/2021
USA/OH-CDC-ASC210357923/2021
USA/CA-CDC-ASC210345534/2021
USA/MI-CDC-ASC210357928/2021
USA/WI-CDC-ASC210357935/2021
USA/CA-CDC-ASC210345577/2021
USA/MI-CDC-ASC210357922/2021
USA/MI-CDC-ASC210345541/2021
USA/LA-CDC-ASC210357926/2021
USA/CA-CDC-ASC210345535/2021
USA/MI-CDC-ASC210357929/2021
USA/OH-CDC-ASC210357924/2021
USA/CA-CDC-ASC210357927/2021
USA/CA-CDC-ASC210357931/2021
USA/MI-CDC-ASC210340414/2021
USA/ME-CDC-ASC210340419/2021
USA/MN-CDC-ASC210357847/2021
USA/TX-CDC-ASC210340429/2021
USA/MS-CDC-ASC210340428/2021
USA/TN-CDC-ASC210358038/2021
USA/TN-CDC-ASC210358036/2021
USA/WI-CDC-ASC210357849/2021
USA/MN-CDC-ASC210357848/2021
USA/TN-CDC-ASC210358034/2021
USA/PA-CDC-ASC210357846/2021
USA/WI-CDC-ASC210357854/2021
USA/ME-CDC-ASC210340420/2021
USA/IL-CDC-ASC210357907/2021
USA/WI-CDC-ASC210357858/2021
USA/TN-CDC-ASC210357864/2021
USA/WI-CDC-ASC210340424/2021
USA/ME-CDC-ASC210340421/2021
USA/TN-CDC-ASC210357857/2021
USA/NJ-CDC-ASC210340431/2021
USA/CO-CDC-ASC210340432/2021
USA/MN-CDC-ASC210357917/2021
USA/CO-CDC-ASC210340433/2021
USA/WI-CDC-ASC210357852/2021
USA/TX-CDC-ASC210357916/2021
USA/TX-CDC-ASC210340415/2021
USA/MD-CDC-ASC210357913/2021
USA/IL-CDC-ASC210357912/2021
USA/MA-CDC-ASC210357914/2021
USA/TX-CDC-ASC210357910/2021
USA/IL-CDC-ASC210357911/2021
USA/MI-CDC-ASC210357921/2021
USA/NV-CDC-ASC210357909/2021
USA/AR-CDC-ASC210345527/2021
USA/GA-CDC-ASC210340437/2021
USA/NJ-CDC-ASC210340418/2021
USA/NY-CDC-ASC210358077/2021
USA/TX-CDC-ASC210340416/2021
USA/OK-CDC-ASC210340435/2021
USA/TN-CDC-ASC210358052/2021
USA/TN-CDC-ASC210344678/2021
USA/CO-CDC-ASC210340434/2021
USA/TN-CDC-ASC210357800/2021
USA/MO-CDC-ASC210340436/2021
USA/WI-CDC-ASC210345518/2021
USA/MN-CDC-ASC210345489/2021
USA/KY-CDC-ASC210345249/2021
USA/SC-CDC-ASC210345250/2021
USA/CA-CDC-ASC210345244/2021
USA/CO-CDC-ASC210345247/2021
USA/OH-CDC-ASC210345251/2021
USA/CO-CDC-ASC210345248/2021
USA/CA-CDC-ASC210345243/2021
USA/WI-CDC-ASC210345195/2021
USA/TX-CDC-ASC210340417/2021
USA/MN-CDC-ASC210345240/2021
USA/CA-CDC-ASC210345245/2021
USA/NY-CDC-ASC210345237/2021
USA/MI-CDC-ASC210345238/2021
USA/OH-CDC-ASC210358076/2021
USA/MI-CDC-ASC210345194/2021
USA/NY-CDC-ASC210345239/2021
USA/IA-CDC-ASC210345252/2021
USA/OK-CDC-ASC210345235/2021
USA/RI-CDC-ASC210357059/2021
USA/TN-CDC-ASC210344676/2021
USA/IN-CDC-ASC210345259/2021
USA/MI-CDC-ASC210340422/2021
USA/NM-CDC-ASC210345275/2021
USA/TN-CDC-ASC210357833/2021
USA/NY-CDC-ASC210345242/2021
USA/TX-CDC-ASC210345276/2021
USA/MO-CDC-ASC210345274/2021
USA/IN-CDC-ASC210345255/2021
USA/CA-CDC-ASC210345271/2021
USA/OH-CDC-ASC210345272/2021
USA/CA-CDC-ASC210345265/2021
USA/NY-CDC-ASC210345267/2021
USA/CA-CDC-ASC210345266/2021
USA/CA-CDC-ASC210345262/2021
USA/OH-CDC-ASC210345234/2021
USA/TX-CDC-ASC210357952/2021
USA/OR-CDC-ASC210357953/2021
USA/FL-CDC-ASC210357951/2021
USA/NC-CDC-ASC210357950/2021
USA/MA-CDC-ASC210357946/2021
USA/CA-CDC-ASC210345597/2021
USA/VA-CDC-ASC210345233/2021
USA/ID-CDC-ASC210357947/2021
USA/NY-CDC-ASC210345488/2021
USA/NJ-CDC-ASC210345273/2021
USA/MN-CDC-ASC210357944/2021
USA/CO-CDC-ASC210357938/2021
USA/TN-CDC-ASC210357940/2021
USA/AK-CDC-ASC210357942/2021
USA/OR-CDC-ASC210345485/2021
USA/TX-CDC-ASC210357943/2021
USA/MD-CDC-ASC210345001/2021
USA/TN-CDC-ASC210357706/2021
USA/MI-CDC-ASC210357936/2021
USA/NY-CDC-ASC210345231/2021
USA/NY-CDC-ASC210345230/2021
USA/OH-CDC-ASC210345226/2021
USA/CO-CDC-ASC210345209/2021
USA/FL-CDC-ASC210345220/2021
USA/OH-CDC-ASC210345227/2021
USA/CO-CDC-ASC210345208/2021
USA/OH-CDC-ASC210345205/2021
USA/TN-CDC-ASC210357799/2021
USA/NJ-CDC-ASC210345204/2021
USA/TN-CDC-ASC210357801/2021
USA/FL-CDC-ASC210345203/2021
USA/TN-CDC-ASC210357797/2021
USA/TN-CDC-ASC210357796/2021
USA/MN-CDC-ASC210345505/2021
USA/MI-CDC-ASC210340423/2021
USA/OH-CDC-MMB11024254/2021
USA/WI-CDC-MMB11022173/2021
USA/SC-CDC-MMB11012607/2021
USA/GA-CDC-MMB11020060/2021
USA/WI-CDC-MMB11025143/2021
USA/MD-CDC-MMB11022319/2021
USA/CO-CDC-MMB11029122/2021
USA/WI-CDC-MMB11013447/2021
USA/CO-CDC-MMB11027045/2021
USA/CO-CDC-MMB11015216/2021
USA/CO-CDC-MMB11015378/2021
USA/CO-CDC-MMB11023906/2021
USA/CO-CDC-MMB11016739/2021
USA/CO-CDC-MMB11012075/2021
USA/CO-CDC-MMB11028707/2021
USA/WI-CDC-MMB11025865/2021
USA/GA-CDC-MMB11008223/2021
USA/WI-CDC-MMB11020877/2021
USA/GA-CDC-MMB11011210/2021
USA/MD-CDC-MMB11027951/2021
USA/CO-CDC-MMB11012680/2021
USA/CO-CDC-MMB11025551/2021
USA/MD-CDC-MMB11011338/2021
USA/CO-CDC-MMB11015671/2021
USA/NC-CDC-MMB11050796/2021
USA/GA-CDC-MMB11018292/2021
USA/OH-CDC-MMB11027244/2021
USA/MD-CDC-MMB11020044/2021
USA/CO-CDC-MMB11024650/2021
USA/CO-CDC-MMB11017719/2021
USA/GA-CDC-MMB11008694/2021
USA/GA-CDC-MMB11024989/2021
USA/MD-CDC-MMB11014339/2021
USA/GA-CDC-MMB11020330/2021
USA/GA-CDC-MMB11020018/2021
USA/OH-CDC-MMB10993333/2021
USA/GA-CDC-MMB11024130/2021
USA/GA-CDC-MMB11010869/2021
USA/CO-CDC-MMB11028388/2021
USA/GA-CDC-MMB11012591/2021
USA/CO-CDC-MMB11023237/2021
USA/GA-CDC-MMB11026245/2021
USA/MD-CDC-MMB11019300/2021
USA/CO-CDC-MMB11026581/2021
USA/OH-CDC-MMB10996018/2021
USA/OH-CDC-MMB11010420/2021
USA/CO-CDC-MMB11025208/2021
USA/CO-CDC-MMB11011606/2021
USA/CO-CDC-MMB11020241/2021
USA/MD-CDC-MMB11011180/2021
USA/MD-CDC-MMB11016805/2021
USA/PA-CDC-MMB11012865/2021
USA/MD-CDC-MMB11011784/2021
USA/MD-CDC-MMB11010736/2021
USA/OH-CDC-MMB11022335/2021
USA/CO-CDC-MMB11023689/2021
USA/CO-CDC-MMB11016703/2021
USA/WI-CDC-MMB11024379/2021
USA/CO-CDC-MMB11024101/2021
USA/CO-CDC-MMB11023291/2021
USA/CO-CDC-MMB11020423/2021
USA/CO-CDC-MMB11016001/2021
USA/CO-CDC-MMB11021653/2021
USA/CO-CDC-MMB11025155/2021
USA/MD-CDC-MMB11012241/2021
USA/CO-CDC-MMB11025760/2021
USA/CO-CDC-MMB11027827/2021
USA/CO-CDC-MMB11028220/2021
USA/CO-CDC-MMB11019669/2021
USA/CO-CDC-MMB11019130/2021
USA/MD-CDC-MMB11009103/2021
USA/CO-CDC-MMB11023546/2021
USA/CO-CDC-MMB11015155/2021
USA/CO-CDC-MMB11022453/2021
USA/VA-CDC-MMB11030153/2021
USA/CO-CDC-MMB11023868/2021
USA/MD-CDC-MMB11010818/2021
USA/CO-CDC-MMB11025112/2021
USA/CO-CDC-MMB11025263/2021
USA/CO-CDC-MMB11026764/2021
USA/GA-CDC-MMB11009516/2021
USA/MD-CDC-MMB11016699/2021
USA/CO-CDC-MMB11020399/2021
USA/CO-CDC-MMB11014043/2021
USA/PA-CDC-MMB11018154/2021
USA/WV-CDC-MMB11030002/2021
USA/GA-CDC-MMB11027205/2021
USA/GA-CDC-MMB11014993/2021
USA/PA-CDC-MMB11011774/2021
USA/MD-CDC-MMB11011864/2021
USA/NY-CDC-MMB10983301/2021
USA/NY-CDC-ASC210345229/2021
USA/CO-CDC-MMB11014787/2021
USA/CO-CDC-MMB11017745/2021
USA/CO-CDC-MMB11019264/2021
USA/CO-CDC-MMB11023742/2021
USA/CO-CDC-MMB11013776/2021
USA/CO-CDC-MMB11016139/2021
USA/CO-CDC-MMB11026030/2021
USA/CO-CDC-MMB11017116/2021
USA/CO-CDC-MMB11021713/2021
USA/CO-CDC-MMB11023951/2021
USA/CO-CDC-MMB11015280/2021
USA/CO-CDC-MMB11014476/2021
USA/CO-CDC-MMB11020071/2021
USA/CO-CDC-MMB11018325/2021
USA/CO-CDC-MMB11028279/2021
USA/CO-CDC-MMB11011487/2021
USA/CO-CDC-MMB11020207/2021
USA/CO-CDC-MMB11014188/2021
USA/CO-CDC-MMB11025291/2021
USA/CO-CDC-MMB11015670/2021
USA/CO-CDC-MMB11026324/2021
USA/CO-CDC-MMB11027226/2021
USA/CO-CDC-MMB11018647/2021
USA/CO-CDC-MMB11024348/2021
USA/CO-CDC-MMB11023377/2021
USA/SC-CDC-MMB11030472/2021
USA/CO-CDC-MMB11026304/2021
USA/CO-CDC-MMB11027848/2021
USA/CO-CDC-MMB11011267/2021
USA/SC-CDC-MMB11045207/2021
USA/CO-CDC-MMB11027813/2021
USA/CO-CDC-MMB11028371/2021
USA/CO-CDC-MMB11019519/2021
USA/SC-CDC-MMB11030417/2021
USA/SC-CDC-MMB11030914/2021
USA/MT-CDC-MMB11037504/2021
USA/CO-CDC-MMB11028160/2021
USA/MD-CDC-MMB11011770/2021
USA/NC-CDC-MMB11009280/2021
USA/MT-CDC-MMB11038068/2021
USA/CO-CDC-MMB11024945/2021
USA/NC-CDC-MMB11030794/2021
USA/SC-CDC-MMB11030846/2021
USA/CO-CDC-MMB11028703/2021
USA/CO-CDC-MMB11029089/2021
USA/CO-CDC-MMB11019808/2021
USA/CO-CDC-MMB11026875/2021
USA/CO-CDC-MMB11011428/2021
USA/WV-CDC-MMB11021794/2021
USA/CO-CDC-MMB11015778/2021
USA/MD-CDC-MMB11026602/2021
USA/SC-CDC-MMB11030706/2021
USA/CO-CDC-MMB11016066/2021
USA/CO-CDC-MMB11021839/2021
USA/CO-CDC-MMB11014997/2021
USA/GA-CDC-MMB11012205/2021
USA/SC-CDC-MMB11030554/2021
USA/CO-CDC-MMB11028640/2021
USA/GA-CDC-MMB11013310/2021
USA/MD-CDC-MMB11012343/2021
USA/MD-CDC-MMB11010195/2021
USA/CO-CDC-MMB11019752/2021
USA/SC-CDC-MMB11030202/2021
USA/MD-CDC-MMB11010997/2021
USA/GA-CDC-MMB11014789/2021
USA/CO-CDC-MMB11020674/2021
USA/CO-CDC-MMB11012668/2021
USA/GA-CDC-MMB11011054/2021
USA/MD-CDC-MMB11013817/2021
USA/MD-CDC-MMB11010462/2021
USA/MD-CDC-MMB11008690/2021
USA/GA-CDC-MMB11009972/2021
USA/CO-CDC-MMB11019212/2021
USA/CO-CDC-MMB11017786/2021
USA/CO-CDC-MMB11019022/2021
USA/CO-CDC-MMB11019492/2021
USA/CO-CDC-MMB11027322/2021
USA/CO-CDC-MMB11014099/2021
USA/CO-CDC-MMB11019200/2021
USA/CO-CDC-MMB11015601/2021
USA/CO-CDC-MMB11027140/2021
USA/GA-CDC-MMB11018281/2021
USA/CO-CDC-MMB11026062/2021
USA/PA-CDC-MMB11009695/2021
USA/MD-CDC-MMB11008774/2021
USA/CO-CDC-MMB11026791/2021
USA/CO-CDC-MMB11015599/2021
USA/GA-CDC-MMB11014534/2021
USA/CO-CDC-MMB11029005/2021
USA/CO-CDC-MMB11022782/2021
USA/CO-CDC-MMB11026099/2021
USA/GA-CDC-MMB11018192/2021
USA/CO-CDC-MMB11026614/2021
USA/GA-CDC-MMB11016156/2021
USA/CO-CDC-MMB11026280/2021
USA/CO-CDC-MMB11025089/2021
USA/GA-CDC-MMB11010592/2021
USA/GA-CDC-MMB11014313/2021
USA/PA-CDC-MMB11014386/2021
USA/CO-CDC-MMB11018572/2021
USA/CO-CDC-MMB11013538/2021
USA/CO-CDC-MMB11018998/2021
USA/VA-CDC-MMB11030334/2021
USA/CO-CDC-MMB11029065/2021
USA/MD-CDC-MMB11016567/2021
USA/CO-CDC-MMB11027853/2021
USA/MD-CDC-MMB11017210/2021
USA/GA-CDC-MMB11020678/2021
USA/CO-CDC-MMB11024171/2021
USA/CO-CDC-MMB11017449/2021
USA/CO-CDC-MMB11026188/2021
USA/GA-CDC-MMB11020759/2021
USA/CO-CDC-MMB11012977/2021
USA/CO-CDC-MMB11025807/2021
USA/CO-CDC-MMB11012622/2021
USA/CO-CDC-MMB11022966/2021
USA/WI-CDC-MMB11025137/2021
USA/CO-CDC-MMB11013425/2021
USA/CO-CDC-MMB11026017/2021
USA/CO-CDC-MMB11026792/2021
USA/MD-CDC-MMB11023865/2021
USA/CO-CDC-MMB11022243/2021
USA/CO-CDC-MMB11023332/2021
USA/CO-CDC-MMB11017660/2021
USA/CO-CDC-MMB11015944/2021
USA/GA-CDC-MMB11011223/2021
USA/CO-CDC-MMB11017844/2021
USA/MD-CDC-MMB11012225/2021
USA/CO-CDC-MMB11025570/2021
USA/CO-CDC-MMB11014954/2021
USA/CO-CDC-MMB11016373/2021
USA/CO-CDC-MMB11028217/2021
USA/MD-CDC-MMB11009508/2021
USA/CO-CDC-MMB11027554/2021
USA/CO-CDC-MMB11020636/2021
USA/CO-CDC-MMB11019205/2021
USA/MD-CDC-MMB11011079/2021
USA/CO-CDC-MMB11017229/2021
USA/PA-CDC-MMB11025063/2021
USA/CO-CDC-MMB11014779/2021
USA/CO-CDC-MMB11028086/2021
USA/CO-CDC-MMB11013215/2021
USA/CO-CDC-MMB11020178/2021
USA/CO-CDC-MMB11026314/2021
USA/CO-CDC-MMB11024981/2021
USA/CO-CDC-MMB11010287/2021
USA/CO-CDC-MMB11017866/2021
USA/CO-CDC-MMB11020226/2021
USA/CO-CDC-MMB11016818/2021
USA/CO-CDC-MMB11020454/2021
USA/CO-CDC-MMB11021900/2021
USA/CO-CDC-MMB11014493/2021
USA/CO-CDC-MMB11017118/2021
USA/CO-CDC-MMB11014905/2021
USA/CO-CDC-MMB11020791/2021
USA/PA-CDC-MMB11013774/2021
USA/CO-CDC-MMB11018824/2021
USA/CO-CDC-MMB11016452/2021
USA/MD-CDC-MMB11014795/2021
USA/CO-CDC-MMB11019119/2021
USA/ND-CDC-MMB11018725/2021
USA/CO-CDC-MMB11022598/2021
USA/CO-CDC-MMB11028574/2021
USA/CO-CDC-MMB11028368/2021
USA/CO-CDC-MMB11023929/2021
USA/CO-CDC-MMB11023788/2021
USA/CO-CDC-MMB11026609/2021
USA/CO-CDC-MMB11028422/2021
USA/ND-CDC-MMB11015988/2021
USA/CO-CDC-MMB11025699/2021
USA/CO-CDC-MMB11020780/2021
USA/ND-CDC-MMB11021282/2021
USA/CO-CDC-MMB11014949/2021
USA/OH-CDC-MMB11009826/2021
USA/MD-CDC-MMB11020417/2021
USA/MD-CDC-MMB11009373/2021
USA/CO-CDC-MMB11027755/2021
USA/CO-CDC-MMB11021879/2021
USA/CO-CDC-MMB11025692/2021
USA/CO-CDC-MMB11021562/2021
USA/CO-CDC-MMB11016815/2021
USA/CO-CDC-MMB11027299/2021
USA/CO-CDC-MMB11023398/2021
USA/CO-CDC-MMB11016777/2021
USA/MD-CDC-MMB11012784/2021
USA/CO-CDC-MMB11021815/2021
USA/CO-CDC-MMB11015554/2021
USA/MD-CDC-MMB11024693/2021
USA/CO-CDC-MMB11011507/2021
USA/CO-CDC-MMB11015718/2021
USA/CO-CDC-MMB11014382/2021
USA/CO-CDC-MMB11015116/2021
USA/NC-CDC-MMB11023817/2021
USA/CO-CDC-MMB11018058/2021
USA/NC-CDC-MMB11017533/2021
USA/CO-CDC-MMB11016233/2021
USA/WV-CDC-MMB11009799/2021
USA/CO-CDC-MMB11027510/2021
USA/CO-CDC-MMB11017041/2021
USA/MD-CDC-MMB11014557/2021
USA/MD-CDC-MMB11016069/2021
USA/CO-CDC-MMB11028384/2021
USA/CO-CDC-MMB11014094/2021
USA/GA-CDC-MMB11020619/2021
USA/CO-CDC-MMB11011931/2021
USA/NC-CDC-MMB11016804/2021
USA/MD-CDC-MMB11016569/2021
USA/CO-CDC-MMB11026303/2021
USA/WI-CDC-MMB11023307/2021
USA/CO-CDC-MMB11020437/2021
USA/CO-CDC-MMB11022056/2021
USA/CO-CDC-MMB11026296/2021
USA/CO-CDC-MMB11021957/2021
USA/CO-CDC-MMB11013299/2021
USA/CO-CDC-MMB11019486/2021
USA/CO-CDC-MMB11023824/2021
USA/CO-CDC-MMB11028751/2021
USA/CO-CDC-MMB11012594/2021
USA/CO-CDC-MMB11015311/2021
USA/CO-CDC-MMB11017657/2021
USA/CO-CDC-MMB11018901/2021
USA/CO-CDC-MMB11026961/2021
USA/CO-CDC-MMB11022083/2021
USA/MD-CDC-MMB11012629/2021
USA/CO-CDC-MMB11020401/2021
USA/CO-CDC-MMB11020495/2021
USA/NC-CDC-MMB11023882/2021
USA/CO-CDC-MMB11014829/2021
USA/CO-CDC-MMB11014270/2021
USA/MD-CDC-MMB11014080/2021
USA/CO-CDC-MMB11016389/2021
USA/CO-CDC-MMB11016511/2021
USA/MD-CDC-MMB11010937/2021
USA/CO-CDC-MMB11011884/2021
USA/CO-CDC-MMB11027692/2021
USA/GA-CDC-MMB11021747/2021
USA/CO-CDC-MMB11015922/2021
USA/CO-CDC-MMB11020405/2021
USA/GA-CDC-MMB11023179/2021
USA/GA-CDC-MMB11019768/2021
USA/CO-CDC-MMB11015369/2021
USA/CO-CDC-MMB11025278/2021
USA/NC-CDC-MMB11013067/2021
USA/CO-CDC-MMB11020305/2021
USA/PA-CDC-MMB11011038/2021
USA/CO-CDC-MMB11011508/2021
USA/MD-CDC-MMB11008845/2021
USA/CO-CDC-MMB11019397/2021
USA/SC-CDC-MMB11030639/2021
USA/MD-CDC-MMB11010111/2021
USA/MD-CDC-MMB11022160/2021
USA/NC-CDC-MMB11029520/2021
USA/MD-CDC-MMB11016489/2021
USA/CO-CDC-MMB11022580/2021
USA/CO-CDC-MMB11014600/2021
USA/SC-CDC-MMB11030344/2021
USA/GA-CDC-MMB11024695/2021
USA/SC-CDC-MMB11030137/2021
USA/CO-CDC-MMB11014277/2021
USA/SC-CDC-MMB11030304/2021
USA/CO-CDC-MMB11024905/2021
USA/GA-CDC-MMB11009510/2021
USA/GA-CDC-MMB11010831/2021
USA/CO-CDC-MMB11010330/2021
USA/NC-CDC-MMB11020290/2021
USA/CO-CDC-MMB11025078/2021
USA/CO-CDC-MMB11024305/2021
USA/MD-CDC-MMB11013490/2021
USA/PA-CDC-MMB11025298/2021
USA/CO-CDC-MMB11011655/2021
USA/CO-CDC-MMB11011636/2021
USA/MD-CDC-MMB11014079/2021
USA/MD-CDC-MMB11011011/2021
USA/CO-CDC-MMB11021849/2021
USA/MD-CDC-MMB11011879/2021
USA/GA-CDC-MMB11012152/2021
USA/NC-CDC-MMB11013184/2021
USA/KY-CDC-MMB11018635/2021
USA/MD-CDC-MMB11023748/2021
USA/CO-CDC-MMB11023668/2021
USA/MD-CDC-MMB11021533/2021
USA/CO-CDC-MMB11017848/2021
USA/MD-CDC-MMB11016119/2021
USA/WV080085/2021
USA/WV081462/2021
USA/WV079991/2021
USA/WV080216/2021
USA/WV081402/2021
USA/WV081683/2021
USA/WV081722/2021
USA/WV081746/2021
USA/WV081691/2021
USA/WV081780/2021
USA/WV081788/2021
USA/WV081753/2021
USA/WV125116/2021
USA/WV081798/2021
USA/WV125117/2021
USA/WV125124/2021
USA/WV125135/2021
USA/WV125125/2021
USA/WV125136/2021
USA/WV125138/2021
USA/WV125137/2021
USA/WV125141/2021
USA/WV125139/2021
USA/WV125159/2021
USA/WV125161/2021
USA/WV125172/2021
USA/WV125140/2021
USA/WV125173/2021
USA/WV125305/2021
USA/WV125309/2021
USA/WV125318/2021
USA/WV125319/2021
USA/WV125320/2021
USA/WV125369/2021
USA/WV125376/2021
USA/WV125381/2021
USA/WV125383/2021
USA/WV125379/2021
USA/WV125377/2021
USA/WV125378/2021
USA/WV125382/2021
USA/WV125384/2021
USA/WV125385/2021
USA/WV125389/2021
USA/WV125388/2021
USA/WV125387/2021
USA/WV125394/2021
USA/WV125396/2021
USA/WV125400/2021
USA/WV125408/2021
USA/WV125405/2021
USA/WV125392/2021
USA/WV125409/2021
USA/WV125406/2021
USA/WV125666/2021
USA/MS-CDC-ASC210464966/2021
USA/CA-LACPHL-AF04225/2021
USA/AK-PHL14937/2021
USA/CA-LACPHL-AF04216/2021
USA/AK-PHL14936/2021
USA/AK-PHL14938/2021
USA/MS-CDC-ASC210464963/2021
USA/AK-PHL14940/2021
USA/AK-PHL14939/2021
USA/MD-MDH-5734/2021
USA/MD-MDH-5723/2021
USA/MD-MDH-5735/2021
USA/MD-MDH-5767/2021
USA/MD-MDH-5722/2021
USA/MD-MDH-5770/2021
USA/MD-MDH-5772/2021
USA/MD-MDH-5774/2021
USA/MD-MDH-5773/2021
USA/MD-MDH-5786/2021
USA/MN-MDH-17304/2021
USA/MN-MDH-17305/2021
USA/AR-UMGC-21200/2021
USA/AR-UMGC-19927/2021
USA/AR-UMGC-19926/2021
USA/AR-UMGC-19930/2021
USA/WV-CDC-ASC210489930/2021
USA/AR-UMGC-19929/2021
USA/AR-UMGC-19928/2021
USA/AR-UMGC-19938/2021
USA/AR-UMGC-19940/2021
USA/AR-UMGC-19941/2021
USA/AR-UMGC-19950/2021
USA/TX-DSHS-10713/2021
USA/AR-UMGC-19951/2021
USA/AR-UMGC-19943/2021
USA/AR-UMGC-19952/2021
USA/AR-UMGC-19953/2021
USA/AR-UMGC-19956/2021
USA/AR-UMGC-19966/2021
USA/AR-UMGC-19955/2021
USA/AR-UMGC-19974/2021
USA/AR-UMGC-19967/2021
USA/AR-UMGC-19962/2021
USA/AR-UMGC-19976/2021
USA/AR-UMGC-19977/2021
USA/AR-UMGC-19989/2021
USA/AR-UMGC-19978/2021
USA/AR-UMGC-19979/2021
USA/AR-UMGC-19998/2021
USA/AR-UMGC-20000/2021
USA/AR-UMGC-20010/2021
USA/AR-UMGC-20012/2021
USA/AR-UMGC-19990/2021
USA/AR-UMGC-20011/2021
USA/AR-UMGC-19987/2021
USA/AR-UMGC-20015/2021
USA/AR-UMGC-20013/2021
USA/AR-UMGC-20014/2021
USA/AR-UMGC-20019/2021
USA/AR-UMGC-20101/2021
USA/AR-UMGC-20029/2021
USA/AR-UMGC-20141/2021
USA/AR-UMGC-20143/2021
USA/AR-UMGC-20140/2021
USA/AR-UMGC-20145/2021
USA/AR-UMGC-20144/2021
USA/AR-UMGC-20149/2021
USA/AR-UMGC-20147/2021
USA/AR-UMGC-20150/2021
USA/AR-UMGC-20156/2021
USA/AR-UMGC-20152/2021
USA/AR-UMGC-20155/2021
USA/AR-UMGC-20157/2021
USA/AR-UMGC-20154/2021
USA/AR-UMGC-20153/2021
USA/AR-UMGC-20158/2021
USA/AR-UMGC-22500/2021
USA/AR-UMGC-20160/2021
USA/AR-UMGC-20159/2021
USA/CT-CDC-2-5128710/2021
USA/PR-CDC-2-5117586/2021
USA/MO-CDC-2-5128931/2021
USA/PR-CDC-2-5117565/2021
USA/AL-CDC-2-5117595/2021
USA/NC-CDC-2-5098012/2021
USA/PR-CDC-2-5117478/2021
USA/CA-CDC-2-5097735/2021
USA/NC-CDC-2-5097936/2021
USA/CA-CDC-2-5097906/2021
USA/AL-CDC-2-5096610/2021
USA/NE-CDC-2-5084030/2021
USA/NY-CDC-2-5096320/2021
USA/CA-CDC-2-5096326/2021
USA/TX-CDC-2-5097118/2021
USA/AL-CDC-2-5096703/2021
USA/AR-CDC-2-5096407/2021
USA/RI-CDC-2-5097030/2021
USA/AR-CDC-2-5096325/2021
USA/SD-CDC-2-5096439/2021
USA/RI-CDC-2-5097019/2021
USA/SD-CDC-2-5096401/2021
USA/MN-CDC-2-5097224/2021
USA/CA-CDC-2-5096415/2021
USA/FL-CDC-2-5097128/2021
USA/PR-CDC-2-5117491/2021
USA/CA-CDC-2-5096413/2021
USA/FL-CDC-2-5097122/2021
USA/RI-CDC-2-5096920/2021
USA/SD-CDC-2-5096422/2021
USA/SD-CDC-2-5096332/2021
USA/RI-CDC-2-5097012/2021
USA/SD-CDC-2-5096318/2021
USA/SD-CDC-2-5096324/2021
USA/RI-CDC-2-5097040/2021
USA/RI-CDC-2-5097021/2021
USA/AL-CDC-2-5096626/2021
USA/MN-CDC-2-5097105/2021
USA/SD-CDC-2-5096403/2021
USA/RI-CDC-2-5097029/2021
USA/SD-CDC-2-5096446/2021
USA/NY-CDC-2-5096402/2021
USA/GA-CDC-2-5096519/2021
USA/NY-CDC-2-5096339/2021
USA/AR-CDC-2-5096506/2021
USA/CA-CDC-2-5096426/2021
USA/NY-CDC-2-5096437/2021
USA/RI-CDC-2-5096935/2021
USA/GA-CDC-4331099-001/2021
USA/AZ-CDC-ASC210364346/2021
USA/AZ-CDC-ASC210364298/2021
USA/CA-CDC-ASC210471114/2021
USA/AZ-CDC-ASC210364300/2021
USA/WY-CDC-ASC210364328/2021
USA/KY-CDC-ASC210364554/2021
USA/ME-CDC-ASC210363771/2021
USA/TN-CDC-ASC210470139/2021
USA/MI-CDC-ASC210467567/2021
USA/WI-CDC-ASC210476718/2021
USA/FL-BPHL-13933/2021
USA/WY-CDC-ASC210364336/2021
USA/FL-BPHL-13934/2021
USA/FL-BPHL-13977/2021
USA/MN-MDH-17570/2021
USA/KY-CDC-ASC210469191/2021
USA/HI-CDCBI-Capture_PGHCRMF2FTFWV4Q7/2021
USA/HI-CDCBI-Capture_5WO56FRKUARDANLW/2021
USA/MT-CDC-2-5064251/2021
USA/AR-UMGC-23720/2021
USA/NV-CDC-2-5064190/2021
USA/NM-CDC-2-5064289/2021
USA/NV-CDC-2-5064298/2021
USA/NV-CDC-2-5064269/2021
USA/NV-CDC-2-5064288/2021
USA/NV-CDC-2-5064197/2021
USA/LA-CDC-2-5064356/2021
USA/NV-CDC-2-5064260/2021
USA/NV-CDC-2-5064355/2021
USA/NV-CDC-2-5064361/2021
USA/NM-CDC-2-5064268/2021
USA/NM-CDC-2-5064366/2021
USA/NC-SLPH-0688/2021
USA/SC-CDC-2-5064371/2021
USA/NC-SLPH-0687/2021
USA/NC-SLPH-0689/2021
USA/MA-MGB-02087/2021
USA/MA-MGB-02124/2021
USA/MA-MGB-02071/2021
USA/MN-MDH-17424/2021
USA/MN-MDH-17423/2021
USA/MN-MDH-17426/2021
USA/MN-MDH-17425/2021
USA/MN-MDH-17427/2021
USA/MN-MDH-17428/2021
USA/MN-MDH-17430/2021
USA/MN-MDH-17434/2021
USA/MN-MDH-17429/2021
USA/MN-MDH-17437/2021
USA/MN-MDH-17433/2021
USA/MN-MDH-17441/2021
USA/MN-MDH-17439/2021
USA/MN-MDH-17440/2021
USA/MN-MDH-17445/2021
USA/MN-MDH-17449/2021
USA/MN-MDH-17450/2021
USA/MN-MDH-17451/2021
USA/NJ-CDC-4337366-001/2021
USA/NJ-CDC-4337367-001/2021
DJI/NAMRU3_E775/2021
DJI/NAMRU3_IT001/2021
USA/MN-MDH-17861/2021
USA/MN-MDH-17855/2021
USA/AK-PHL15019/2021
USA/MA-MGB-01724/2021
USA/MA-MGB-01752/2021
USA/MA-MGB-01718/2021
USA/MA-MGB-01768/2021
USA/MA-MGB-01760/2021
USA/MA-MGB-01776/2021
USA/MA-MGB-01769/2021
USA/MA-MGB-01785/2021
USA/CA-CDC-FG-151388/2021
USA/MA-MGB-01798/2021
USA/CA-CDC-FG-151389/2021
USA/CA-CDC-FG-151398/2021
USA/CA-CDC-FG-151423/2021
USA/CA-CDC-FG-151404/2021
USA/CA-CDC-FG-151449/2021
USA/CA-CDC-FG-151436/2021
USA/CA-CDC-FG-151464/2021
USA/CA-CDC-FG-151488/2021
USA/CA-CDC-FG-151478/2021
USA/NMDOH-2021195490/2021
USA/CA-CDC-FG-151403/2021
USA/MA-MGB-01745/2021
USA/NMDOH-2021195499/2021
USA/NMDOH-2021195442/2021
USA/NMDOH-2021195480/2021
USA/NMDOH-2021195452/2021
USA/NMDOH-2021195477/2021
SYC/SS3938/2021
SYC/SS3935/2021
USA/SC-COVID21-5540/2021
SYC/SS3937/2021
USA/SC-COVID21-5706/2021
KEN/SS4120/2021
USA/VA-DCLS-10591/2021
USA/VA-DCLS-10599/2021
USA/VA-DCLS-10590/2021
USA/VA-DCLS-10592/2021
USA/VA-DCLS-10602/2021
USA/VA-DCLS-10601/2021
USA/VA-DCLS-10600/2021
USA/VA-DCLS-10604/2021
USA/VA-DCLS-10603/2021
USA/VA-DCLS-10606/2021
USA/VA-DCLS-10605/2021
USA/VA-DCLS-10608/2021
USA/VA-DCLS-10607/2021
USA/WA-S14873/2021
USA/WA-S14874/2021
USA/WA-S14875/2021
USA/WA-S14872/2021
USA/WA-S14877/2021
USA/WA-S14876/2021
USA/WA-S14878/2021
USA/WA-S14879/2021
USA/WA-S14882/2021
USA/WA-S14880/2021
USA/WA-S14883/2021
USA/WA-S14881/2021
USA/WA-S14884/2021
USA/WA-S14885/2021
USA/WA-S14887/2021
USA/WA-S14888/2021
USA/WA-S14886/2021
USA/WA-S14889/2021
USA/WA-S14890/2021
USA/WA-S14892/2021
USA/WA-S14893/2021
USA/WA-S14891/2021
USA/WA-S14897/2021
USA/WA-S14894/2021
USA/WA-S14895/2021
USA/WA-S14896/2021
USA/WA-S14898/2021
USA/WA-S14901/2021
USA/WA-S14900/2021
USA/WA-S14899/2021
USA/WA-S14902/2021
USA/WA-S14905/2021
USA/WA-S14906/2021
USA/WA-S14903/2021
USA/WA-S14907/2021
USA/WA-S14909/2021
USA/WA-S14910/2021
USA/WA-S14908/2021
USA/WA-S14911/2021
USA/WA-S14914/2021
USA/WA-S14913/2021
USA/WA-S14915/2021
USA/WA-S14912/2021
USA/WA-S15061/2021
USA/WA-S15062/2021
USA/WA-S15064/2021
USA/WA-S15063/2021
USA/GU-CDC-2-5203737/2021
USA/GA-CDC-4352379-001/2021
USA/GU-CDC-2-5203635/2021
USA/GA-CDC-4352383-001/2021
USA/GU-CDC-2-5203619/2021
USA/GU-CDC-2-5203806/2021
USA/GU-CDC-2-5203749/2021
USA/GU-CDC-2-5203647/2021
USA/GU-CDC-2-5203644/2021
USA/GU-CDC-2-5203734/2021
USA/GU-CDC-2-5203615/2021
USA/GU-CDC-2-5203744/2021
USA/GU-CDC-2-5203634/2021
USA/GU-CDC-2-5203720/2021
USA/VA-DCLS-10437/2021
USA/VA-DCLS-10438/2021
USA/VA-DCLS-10439/2021
USA/VA-DCLS-10442/2021
USA/VA-DCLS-10443/2021
USA/VA-DCLS-10440/2021
USA/VA-DCLS-10441/2021
USA/VA-DCLS-10444/2021
USA/VA-DCLS-10445/2021
USA/VA-DCLS-10447/2021
England/MILK-2735973/2021
USA/VA-DCLS-10446/2021
USA/VA-DCLS-10448/2021
England/MILK-2735867/2021
England/MILK-27359BF/2021
England/MILK-2735A43/2021
England/MILK-2735928/2021
England/MILK-2735A9E/2021
England/MILK-2735955/2021
England/MILK-2736532/2021
England/MILK-273590A/2021
England/ALDP-2735C10/2021
England/MILK-2735A07/2021
England/MILK-2736BE5/2021
England/ALDP-2738257/2021
England/ALDP-2738248/2021
England/ALDP-273820C/2021
England/MILK-2735A52/2021
England/MILK-273649F/2021
England/MILK-2735919/2021
England/MILK-27365BA/2021
England/MILK-2736839/2021
England/ALDP-2735D4A/2021
England/ALDP-2736004/2021
England/MILK-27359DD/2021
England/MILK-27358A3/2021
England/MILK-2735A61/2021
England/ALDP-2735E65/2021
England/ALDP-273CB2B/2021
England/MILK-27369EB/2021
England/MILK-273564F/2021
England/MILK-273566D/2021
England/MILK-27367D2/2021
England/MILK-2735B8C/2021
England/MILK-2736AE8/2021
England/MILK-273670F/2021
England/ALDP-2736022/2021
England/MILK-2736866/2021
England/MILK-2736189/2021
England/MILK-2735A70/2021
England/MILK-273574C/2021
England/MILK-273657E/2021
England/MILK-2735630/2021
England/ALDP-273805D/2021
England/MILK-273576A/2021
England/ALDP-273C95E/2021
England/MILK-27357A6/2021
England/MILK-27356D6/2021
England/MILK-2736787/2021
England/MILK-27361A7/2021
England/MILK-2736268/2021
England/MILK-27357D3/2021
England/MILK-273A0B5/2021
England/MILK-273580D/2021
England/MILK-2735779/2021
England/MILK-273A13A/2021
England/MILK-273581C/2021
England/MILK-2735B22/2021
England/MILK-27356E5/2021
England/ALDP-273807B/2021
England/MILK-273575B/2021
England/ALDP-2738011/2021
England/MILK-27357F1/2021
England/MILK-273A219/2021
England/MILK-27362D1/2021
England/MILK-2735858/2021
England/MILK-27362C2/2021
England/MILK-2735991/2021
England/MILK-2735849/2021
England/MILK-273567C/2021
England/ALDP-27380E4/2021
England/MILK-2736347/2021
England/MILK-2739D37/2021
England/ALDP-2735BD7/2021
England/ALDP-2735BF5/2021
England/MILK-2735876/2021
England/ALDP-273608C/2021
England/MILK-273565E/2021
England/ALDP-2735FAE/2021
England/ALDP-2735F44/2021
England/MILK-272DE8E/2021
England/ALDP-273C921/2021
England/ALDP-2736110/2021
England/ALDP-2735E83/2021
England/MILK-272DA99/2021
England/MILK-272DB69/2021
England/ALDP-273CA2E/2021
England/ALDP-273C903/2021
England/MILK-2736CF1/2021
England/ALDP-2735EFC/2021
England/ALDP-273C89D/2021
England/QEUH-272D3CB/2021
England/ALDP-2735EA1/2021
England/MILK-2739F9B/2021
England/MILK-27358EF/2021
England/MILK-272DAE4/2021
England/MILK-2739FC8/2021
England/ALDP-273CA88/2021
England/MILK-2736CE2/2021
England/MILK-2736CB5/2021
England/MILK-2736C3D/2021
England/MILK-2739E34/2021
England/MILK-27358B2/2021
England/MILK-2739FF5/2021
England/ALDP-273CA3D/2021
England/MILK-2735B40/2021
England/ALDP-273CA4C/2021
England/MILK-2735B7D/2021
England/MILK-2736945/2021
England/MILK-2735B13/2021
England/MILK-2736480/2021
England/ALDP-273C596/2021
England/ALDP-273C5C3/2021
England/ALDP-2735FCC/2021
England/MILK-2736CA6/2021
England/ALDP-27360C8/2021
England/MILK-273630B/2021
England/MILK-27364CC/2021
England/MILK-2736462/2021
England/MILK-2736383/2021
England/MILK-2736408/2021
England/MILK-2736356/2021
England/ALDP-273C5F0/2021
England/ALDP-273CAA6/2021
England/ALDP-273C60C/2021
England/MILK-2735982/2021
England/ALDP-273C94F/2021
England/MILK-27362B3/2021
England/ALDP-2735ECF/2021
England/MILK-2736505/2021
England/MILK-27357E2/2021
England/MILK-272DD09/2021
England/MILK-27357B5/2021
England/ALDP-273C62A/2021
England/MILK-273583A/2021
England/MILK-2739DBF/2021
England/ALDP-27382DF/2021
England/MILK-273A079/2021
England/MILK-273A176/2021
England/MILK-273A167/2021
England/MILK-2739D28/2021
England/MILK-273572E/2021
England/ALDP-27382B1/2021
England/MILK-272BE53/2021
England/ALDP-273AB1E/2021
England/MILK-272DB87/2021
England/MILK-272DE7F/2021
England/MILK-273A158/2021
England/MILK-272DF6D/2021
England/MILK-2735788/2021
England/ALDP-2738460/2021
England/ALDP-272E11B/2021
England/ALDP-2738415/2021
England/MILK-272DED9/2021
England/ALDP-273A8AE/2021
England/ALDP-273849D/2021
England/ALDP-273AB3C/2021
England/ALDP-273C8BB/2021
England/ALDP-273A98D/2021
England/ALDP-273A99C/2021
England/ALDP-273A880/2021
England/MILK-272DF21/2021
England/ALDP-273A8EA/2021
England/ALDP-273C9B8/2021
England/ALDP-273AAA8/2021
England/ALDP-273C8F7/2021
England/ALDP-273A950/2021
England/ALDP-273A9F6/2021
England/ALDP-273ABA5/2021
England/ALDP-273AD09/2021
England/ALDP-272E245/2021
England/ALDP-273A9C9/2021
England/ALDP-272E2CD/2021
England/ALDP-273AA7B/2021
England/ALDP-273C657/2021
England/ALDP-272E1A2/2021
England/ALDP-272E45E/2021
England/ALDP-272E3F7/2021
England/ALDP-2738442/2021
England/ALDP-272E403/2021
England/ALDP-2735E74/2021
England/ALDP-273ACFD/2021
England/ALDP-2735E0B/2021
England/ALDP-273C6B1/2021
England/ALDP-27384BB/2021
England/ALDP-273ACB1/2021
England/ALDP-273AD45/2021
England/ALDP-273C6EE/2021
England/ALDP-2735E56/2021
England/ALDP-2735EB0/2021
England/ALDP-273CAC4/2021
England/ALDP-273C5D2/2021
England/ALDP-273AA4E/2021
England/ALDP-27384AC/2021
England/ALDP-27360F5/2021
England/ALDP-2735FEA/2021
England/ALDP-2735D3B/2021
England/ALDP-27360B9/2021
England/ALDP-27360E6/2021
England/ALDP-2735FBD/2021
England/MILK-272BEBD/2021
England/ALDP-273C6A2/2021
England/MILK-2739E16/2021
England/MILK-2739D91/2021
England/ALDP-273606E/2021
England/ALDP-273C736/2021
England/MILK-2739DA0/2021
England/ALDP-273CAD3/2021
England/ALDP-273CAF1/2021
England/ALDP-2735D2C/2021
England/MILK-272DFE5/2021
England/MILK-2739FAA/2021
England/ALDP-273CB3A/2021
England/MILK-272DFD6/2021
England/MILK-272DF03/2021
England/MILK-2735700/2021
England/ALDP-273C639/2021
England/ALDP-273ABE1/2021
England/ALDP-273C61B/2021
England/ALDP-273C718/2021
England/ALDP-273615C/2021
England/MILK-2739DEC/2021
England/ALDP-2737F33/2021
England/ALDP-2735CD4/2021
England/ALDP-273AC1B/2021
England/ALDP-273848E/2021
England/ALDP-273AA5D/2021
England/MILK-27356A9/2021
England/ALDP-273803F/2021
England/ALDP-273A862/2021
England/ALDP-2737FAC/2021
England/ALDP-2738336/2021
England/MILK-272DB0F/2021
England/ALDP-27381F0/2021
England/ALDP-272E333/2021
England/ALDP-272E10C/2021
England/ALDP-273CB0D/2021
England/MILK-2736769/2021
England/ALDP-27360D7/2021
England/MILK-2739D64/2021
England/ALDP-273C666/2021
England/MILK-2735797/2021
England/MILK-273573D/2021
England/MILK-27367F0/2021
England/MILK-2739CA3/2021
England/MILK-273A194/2021
England/ALDP-2735E1A/2021
England/MILK-273A12B/2021
England/MILK-2739C94/2021
England/ALDP-2735CA7/2021
England/ALDP-2737F7F/2021
England/ALDP-27381E1/2021
England/ALDP-2738266/2021
England/ALDP-273C97C/2021
England/ALDP-273617A/2021
England/ALDP-2735C89/2021
England/ALDP-2738433/2021
England/ALDP-273C9F4/2021
England/MILK-2735885/2021
England/ALDP-272E290/2021
England/MILK-27358C1/2021
England/MILK-27358FE/2021
England/MILK-27358D0/2021
England/MILK-2735894/2021
England/ALDP-272E1DF/2021
England/MILK-2735946/2021
England/ALDP-273AA3F/2021
England/MILK-27357C4/2021
England/MILK-273A05B/2021
England/ALDP-273C7DC/2021
England/MILK-2736286/2021
England/MILK-2739F31/2021
England/MILK-2736392/2021
England/MILK-2736374/2021
England/MILK-2736514/2021
England/MILK-2736435/2021
England/MILK-2736981/2021
England/MILK-2736963/2021
England/ALDP-273CA1F/2021
England/ALDP-273C9C7/2021
England/MILK-2739C76/2021
England/MILK-27362E0/2021
England/MILK-272DDDC/2021
England/MILK-2736D3A/2021
England/MILK-27355CA/2021
England/MILK-272DE33/2021
England/MILK-273582B/2021
England/MILK-272DDAF/2021
England/ALDP-2737FBB/2021
England/MILK-272DE51/2021
England/ALDP-2737FF7/2021
England/MILK-2736277/2021
England/ALDP-2737F51/2021
England/ALDP-2738327/2021
England/ALDP-27380D5/2021
England/ALDP-273806C/2021
England/ALDP-273808A/2021
England/ALDP-273804E/2021
England/ALDP-27381B4/2021
England/MILK-2736453/2021
England/MILK-272DC1B/2021
England/ALDP-27380F3/2021
England/ALDP-27381D2/2021
England/ALDP-273C98B/2021
England/MILK-272DD18/2021
England/ALDP-2738345/2021
England/ALDP-2738196/2021
England/ALDP-27383DC/2021
England/ALDP-273A89F/2021
England/ALDP-273A871/2021
England/ALDP-27383FA/2021
England/ALDP-273A9D8/2021
England/ALDP-273A905/2021
England/ALDP-273847F/2021
England/ALDP-273AAC6/2021
England/ALDP-2738309/2021
England/ALDP-27383EB/2021
England/ALDP-273C96D/2021
England/MILK-2736541/2021
England/ALDP-273AA02/2021
England/MILK-2739E43/2021
England/MILK-2739E25/2021
England/MILK-273658D/2021
England/MILK-27367B4/2021
England/MILK-2736954/2021
England/MILK-2736857/2021
England/MILK-27367C3/2021
England/ALDP-273812D/2021
England/MILK-2736A06/2021
England/ALDP-2738169/2021
England/MILK-2736C4C/2021
England/MILK-2736A60/2021
England/MILK-2736B7C/2021
England/MILK-2736CC4/2021
England/MILK-2736C2E/2021
England/ALDP-2735C5C/2021
England/ALDP-273A941/2021
England/ALDP-272E281/2021
England/MILK-2736C79/2021
England/MILK-2735ADA/2021
England/MILK-2736B4F/2021
England/MILK-27359EC/2021
England/MILK-2735AF8/2021
England/ALDP-272E51F/2021
England/MILK-27359CE/2021
England/ALDP-2735CB6/2021
England/MILK-2735A25/2021
England/MILK-2735A34/2021
England/ALDP-273C7EB/2021
England/MILK-27359A0/2021
England/MILK-2735A8F/2021
England/ALDP-2735BE6/2021
England/MILK-2735A16/2021
England/MILK-27369FA/2021
England/ALDP-273C87F/2021
England/ALDP-273C842/2021
England/MILK-2736A7F/2021
England/ALDP-273C88E/2021
England/MILK-273A1D0/2021
England/MILK-273A1EF/2021
England/MILK-273A0C4/2021
England/MILK-2735AAD/2021
England/MILK-273A0A6/2021
England/MILK-2739D73/2021
England/MILK-2739F13/2021
England/MILK-27368B1/2021
England/MILK-2739DCE/2021
England/MILK-2736A15/2021
England/MILK-273A1A3/2021
England/MILK-2736BB8/2021
England/MILK-273A1B2/2021
England/MILK-2739C49/2021
England/ALDP-273CB1C/2021
England/MILK-2736BF4/2021
England/ALDP-2735BB9/2021
England/ALDP-2735D59/2021
England/ALDP-272E3E8/2021
England/ALDP-2735DB3/2021
England/ALDP-272E4F4/2021
England/ALDP-2735DFF/2021
England/ALDP-2735DA4/2021
England/ALDP-2735C01/2021
England/ALDP-2735CC5/2021
England/ALDP-2735E47/2021
England/ALDP-273C824/2021
England/ALDP-273C833/2021
England/MILK-273568B/2021
England/MILK-272E01E/2021
England/MILK-2736927/2021
England/ALDP-2737EFA/2021
England/ALDP-273813C/2021
England/ALDP-273815A/2021
England/ALDP-273811E/2021
England/ALDP-2735C7A/2021
England/ALDP-2738284/2021
England/ALDP-27381C3/2021
England/ALDP-273CA5B/2021
England/ALDP-27381A5/2021
England/ALDP-273CA79/2021
England/ALDP-273CA97/2021
England/MILK-2736D1C/2021
England/MILK-27362A4/2021
England/MILK-2736444/2021
England/MILK-2739F8C/2021
England/MILK-27368EE/2021
England/MILK-27368FD/2021
England/ALDP-273CA6A/2021
England/MILK-2736D2B/2021
England/MILK-2736B8B/2021
England/ALDP-273AAB7/2021
England/ALDP-272E430/2021
England/MILK-27366F3/2021
England/ALDP-273ACA2/2021
England/ALDP-273AC57/2021
England/ALDP-273ABC3/2021
England/ALDP-273C5E1/2021
England/ALDP-273ADDC/2021
England/ALDP-273ABF0/2021
England/ALDP-273C693/2021
England/MILK-272DF30/2021
England/ALDP-273C727/2021
England/ALDP-273AD63/2021
England/ALDP-272E3BB/2021
England/ALDP-272E55B/2021
England/MILK-2735B04/2021
England/ALDP-272E4B8/2021
England/ALDP-272E4E5/2021
England/ALDP-272E54C/2021
England/MILK-27361E3/2021
England/ALDP-273C912/2021
England/MILK-272DB78/2021
England/MILK-272DBE1/2021
England/ALDP-273C8AC/2021
England/ALDP-273A932/2021
England/ALDP-2738372/2021
England/ALDP-2738318/2021
England/MILK-273A149/2021
England/ALDP-273AA6C/2021
England/ALDP-273A844/2021
England/ALDP-273AB2D/2021
England/ALDP-273607D/2021
England/ALDP-273AC93/2021
England/ALDP-273AA8A/2021
England/ALDP-2735D1D/2021
England/ALDP-2735F9F/2021
England/ALDP-273609B/2021
England/MILK-272BD0B/2021
England/MILK-2739EE9/2021
England/MILK-272BE26/2021
England/MILK-2735B31/2021
England/MILK-27362FF/2021
England/MILK-2735AE9/2021
England/ALDP-273C754/2021
England/MILK-27356F4/2021
England/MILK-273571F/2021
England/MILK-2739C85/2021
England/MILK-2736295/2021
England/ALDP-273C7BE/2021
England/MILK-273569A/2021
England/MILK-27356B8/2021
England/ALDP-273C7FA/2021
England/ALDP-273C781/2021
England/ALDP-2738275/2021
England/ALDP-2735F26/2021
England/ALDP-273AB96/2021
England/MILK-272DDCD/2021
England/MILK-272DD81/2021
England/ALDP-273605F/2021
England/MILK-27355E8/2021
England/ALDP-2735F53/2021
England/ALDP-273C815/2021
England/ALDP-273C763/2021
England/ALDP-273616B/2021
England/ALDP-2735EED/2021
England/MILK-2736365/2021
England/ALDP-273ADBE/2021
England/ALDP-2735F08/2021
England/ALDP-2735F80/2021
England/MILK-2736198/2021
England/HSLL-272AE27/2021
England/BRBR-2726AAF/2021
England/ALDP-273AC84/2021
England/BRBR-272B512/2021
England/HSLL-272AE36/2021
England/BRBR-272B54F/2021
England/ALDP-273C745/2021
England/HSLL-272AE18/2021
England/BRBR-272B4BB/2021
England/MILK-2722496/2021
England/HSLL-272AF24/2021
England/MILK-2722469/2021
England/HSLL-272B06C/2021
England/BRBR-2725958/2021
England/BRBR-2726A72/2021
England/NEWC-27273D0/2021
England/BRBR-272CC2B/2021
England/MILK-27225FD/2021
England/MILK-2722575/2021
England/MILK-27225C0/2021
England/NEWC-27274DD/2021
England/HSLL-272AFAC/2021
England/NEWC-2727358/2021
England/NEWC-2727394/2021
England/BRBR-272B4F7/2021
England/HSLL-272C2ED/2021
England/NEWC-2727437/2021
England/HSLL-272C414/2021
England/MILK-272251B/2021
England/HSLL-272B11E/2021
England/HSLL-272C757/2021
England/MILK-2722566/2021
England/BRBR-272CE8F/2021
England/BRBR-2725A0A/2021
England/BRBR-2725AFB/2021
England/BRBR-2725E86/2021
England/NEWC-2727446/2021
England/HSLL-272C5F3/2021
England/BRBR-2725D7A/2021
England/NEWC-2727482/2021
England/BRBR-272CDDD/2021
England/HSLL-272C405/2021
England/BRBR-272CB3D/2021
England/BRBR-2725EB3/2021
England/HSLL-272AF7F/2021
England/HSLL-272AEEB/2021
England/BRBR-2725DA7/2021
England/HSLL-272C845/2021
England/BRBR-272CC49/2021
England/BRBR-272B6A6/2021
England/HSLL-272AC78/2021
England/BRBR-272B381/2021
England/HSLL-272C5D5/2021
England/HSLL-272C56C/2021
England/ALDP-2724643/2021
England/BRBR-272B442/2021
England/HSLL-272C62D/2021
England/BRBR-272B49D/2021
England/BRBR-272B3AF/2021
England/BRBR-272B47F/2021
England/HSLL-272C57B/2021
England/BRBR-272B3FA/2021
England/BRBR-272B3DC/2021
England/NEWC-2727428/2021
England/HSLL-272AECD/2021
England/NEWC-27274EC/2021
England/MILK-27224E1/2021
England/HSLL-272C423/2021
England/BRBR-272CBD3/2021
England/MILK-2722548/2021
England/HSLL-272C58A/2021
England/BRBR-272CC0D/2021
England/HSLL-272AEBE/2021
England/BRBR-272B55E/2021
England/HSLL-272AF42/2021
Scotland/QEUH-2727024/2021
England/BRBR-272B57C/2021
England/BRBR-272B530/2021
England/BRBR-272B503/2021
England/NEWC-272721F/2021
England/NEWC-27271E5/2021
England/HSLL-272B0D5/2021
England/HSLL-272AE09/2021
England/NEWC-2727297/2021
Scotland/QEUH-2724C9C/2021
England/NEWC-27272A6/2021
England/HSLL-272B0B7/2021
England/HSLL-272B011/2021
England/NEWC-272730D/2021
England/HSLL-272C39F/2021
England/BRBR-272CE43/2021
England/BRBR-272CDA0/2021
England/NEWC-27272B5/2021
England/NEWC-2727288/2021
England/HSLL-272C441/2021
England/BRBR-272CD82/2021
England/MILK-272286D/2021
Scotland/QEUH-2724C6F/2021
Scotland/QEUH-2724C50/2021
England/BRBR-2725D89/2021
England/HSLL-272C47E/2021
England/BRBR-2726562/2021
England/BRBR-272B1F0/2021
England/BRBR-2725CE6/2021
England/BRBR-272B2C0/2021
England/BRBR-272CCC1/2021
England/HSLL-272C502/2021
England/BRBR-272CAA9/2021
England/BRBR-272CC1C/2021
Scotland/QEUH-2726F55/2021
England/BRBR-272CA21/2021
Scotland/QEUH-2726F73/2021
England/BRBR-2725CC8/2021
Scotland/QEUH-2726F37/2021
England/BRBR-272CDBF/2021
England/MILK-27227D9/2021
England/BRBR-272CB79/2021
England/BRBR-272CD0A/2021
England/NEWC-2727103/2021
England/NEWC-27273FE/2021
Scotland/QEUH-2724C32/2021
England/HSLL-272ABC6/2021
England/HSLL-272ABA8/2021
England/HSLL-272C4E7/2021
England/BRBR-272CDCE/2021
England/BRBR-272CE70/2021
England/HSLL-272AD48/2021
England/HSLL-272ACA5/2021
England/HSLL-272ADC0/2021
England/HSLL-272AC5A/2021
England/HSLL-272AD75/2021
England/HSLL-272ABD5/2021
England/BRBR-272C9BB/2021
England/BRBR-272C960/2021
England/HSLL-272AC0F/2021
England/BRBR-272B59A/2021
England/NEWC-272725B/2021
England/BRBR-272C8DC/2021
England/HSLL-272AD1B/2021
England/NEWC-272722E/2021
England/BRBR-2726966/2021
Scotland/QEUH-2726F28/2021
England/BRBR-2726A27/2021
England/BRBR-272690C/2021
England/BRBR-27268A5/2021
England/NEWC-27271F4/2021
England/BRBR-2726A18/2021
England/BRBR-272B178/2021
England/BRBR-272B20C/2021
England/BRBR-272B15A/2021
England/MILK-272DFB8/2021
England/MILK-272DB2D/2021
England/MILK-272DD27/2021
England/MILK-272DFF4/2021
England/MILK-272DCA2/2021
England/MILK-272DF4F/2021
England/MILK-272DAF3/2021
England/MILK-272DDFA/2021
England/QEUH-272D1EF/2021
England/NEWC-272C8BE/2021
England/MILK-27226DC/2021
England/BRBR-272CC3A/2021
England/MILK-2722706/2021
England/MILK-2722627/2021
England/MILK-27227F7/2021
England/MILK-27226EB/2021
England/MILK-2722645/2021
England/MILK-272284F/2021
England/MILK-272278E/2021
England/BRBR-272CBC4/2021
England/MILK-272DF7C/2021
England/MILK-2722812/2021
Scotland/QEUH-2724BBD/2021
Scotland/QEUH-272483E/2021
Scotland/QEUH-2724801/2021
Scotland/QEUH-2726CA9/2021
Scotland/QEUH-2724986/2021
Scotland/QEUH-27249D1/2021
Scotland/QEUH-272494A/2021
England/MILK-272DB5A/2021
Scotland/QEUH-272490E/2021
England/BRBR-272C924/2021
England/BRBR-272C933/2021
Scotland/QEUH-27249FF/2021
Scotland/QEUH-2724A56/2021
England/BRBR-272C9AC/2021
England/MILK-27229A6/2021
England/BRBR-272B71C/2021
England/MILK-27228A9/2021
England/BRBR-272C9CA/2021
Scotland/QEUH-2724A92/2021
England/BRBR-272CB97/2021
England/BRBR-272CB6A/2021
England/MILK-272279D/2021
England/NEWC-2727367/2021
England/BRBR-272CB4C/2021
England/NEWC-2727279/2021
England/NEWC-272724C/2021
England/NEWC-2727349/2021
England/HSLL-272C4F6/2021
England/HSLL-272C450/2021
England/HSLL-272C3F9/2021
England/HSLL-272C3EA/2021
England/HSLL-272C4D8/2021
Scotland/QEUH-2724B80/2021
England/HSLL-272C55D/2021
England/BRBR-272676C/2021
England/NEWC-27273B2/2021
England/BRBR-272CC67/2021
England/NEWC-27273EF/2021
England/BRBR-272B22A/2021
England/BRBR-272CE34/2021
England/BRBR-272CE52/2021
England/BRBR-272CE25/2021
England/HSLL-272C6D2/2021
England/HSLL-272C7C0/2021
England/BRBR-272B2DF/2021
England/HSLL-272C72A/2021
England/HSLL-272C7FD/2021
England/HSLL-272C6F0/2021
England/BRBR-2726A90/2021
England/HSLL-272C7B1/2021
England/BRBR-2726A54/2021
England/HSLL-272C6A5/2021
England/BRBR-272CD91/2021
England/MILK-27227BB/2021
England/BRBR-2726A45/2021
England/MILK-2722557/2021
England/HSLL-272AFF7/2021
England/HSLL-272AF33/2021
England/HSLL-272AEDC/2021
England/BRBR-272CA30/2021
England/HSLL-272AF06/2021
England/BRBR-272B4D9/2021
England/BRBR-2726702/2021
England/HSLL-272B0F3/2021
England/BRBR-272CA5E/2021
England/MILK-2722654/2021
England/HSLL-272B0A8/2021
England/HSLL-272C317/2021
England/HSLL-272C7EE/2021
England/MILK-2722478/2021
England/HSLL-272C827/2021
England/HSLL-272C872/2021
England/MILK-2722681/2021
England/HSLL-272C836/2021
England/BRBR-2725C31/2021
England/HSLL-272C854/2021
England/HSLL-272B05D/2021
England/NEWC-2727604/2021
England/HSLL-272C784/2021
England/MILK-27227E8/2021
England/HSLL-272C775/2021
England/NEWC-2727552/2021
England/NEWC-27275F8/2021
England/NEWC-2727640/2021
England/BRBR-272B61F/2021
England/HSLL-272C739/2021
England/MILK-27225B1/2021
England/BRBR-2725B25/2021
England/NEWC-2727570/2021
England/MILK-27224F0/2021
England/BRBR-2725A37/2021
England/BRBR-2725A73/2021
England/NEWC-272765F/2021
England/NEWC-2727525/2021
England/BRBR-272685A/2021
Scotland/QEUH-2724968/2021
England/BRBR-272683C/2021
England/BRBR-272680F/2021
England/HSLL-272ABF3/2021
England/HSLL-272AC69/2021
England/BRBR-272B6E2/2021
England/BRBR-272CE61/2021
England/BRBR-27267B7/2021
England/BRBR-2725B07/2021
England/BRBR-2725AEC/2021
England/MILK-27228F4/2021
England/BRBR-272B6C4/2021
England/HSLL-272B099/2021
England/HSLL-272C48D/2021
England/MILK-2722609/2021
England/BRBR-272B6D3/2021
England/HSLL-272C511/2021
England/HSLL-272C308/2021
England/HSLL-272B10F/2021
England/BRBR-272B64C/2021
England/HSLL-272C371/2021
England/MILK-272DC48/2021
England/HSLL-272C678/2021
England/MILK-272DBA5/2021
England/HSLL-272C520/2021
England/MILK-272BDED/2021
England/MILK-272BDDE/2021
England/NEWC-272C890/2021
England/MILK-272DE24/2021
England/BRBR-2725A91/2021
England/HSLL-272C766/2021
England/HSLL-272ABB7/2021
England/HSLL-272C4BA/2021
England/BRBR-272B65B/2021
England/BRBR-272CCEF/2021
England/BRBR-272B63D/2021
England/HSLL-272AC4B/2021
England/BRBR-272CD19/2021
England/BRBR-272B5E5/2021
England/MILK-2722539/2021
England/MILK-272245A/2021
England/MILK-272244B/2021
England/MILK-27224C3/2021
England/MILK-27224A5/2021
England/BRBR-2726887/2021
England/BRBR-272CCD0/2021
England/MILK-272292E/2021
England/MILK-2722636/2021
England/MILK-272285E/2021
England/MILK-2722821/2021
England/MILK-2722715/2021
England/MILK-27228B8/2021
England/MILK-27228D6/2021
England/MILK-272DF9A/2021
England/BRBR-27267C6/2021
Scotland/QEUH-27247B9/2021
England/BRBR-2726632/2021
England/BRBR-27267A8/2021
Scotland/QEUH-272478C/2021
England/MILK-272294C/2021
England/MILK-2722618/2021
England/BRBR-272CD28/2021
England/MILK-2722663/2021
England/MILK-2722A0D/2021
England/BRBR-2725A55/2021
Scotland/QEUH-27247F5/2021
Scotland/QEUH-27248F2/2021
Scotland/QEUH-27248B6/2021
Scotland/QEUH-2724977/2021
England/BRBR-272CCB2/2021
England/BRBR-27265EA/2021
Scotland/QEUH-2724889/2021
England/BRBR-2725A64/2021
Scotland/QEUH-2724898/2021
England/MILK-272250C/2021
England/BRBR-272B3CD/2021
England/HSLL-272AE63/2021
England/MILK-27225EE/2021
England/BRBR-27265BD/2021
England/HSLL-272AD84/2021
England/BRBR-272B390/2021
England/HSLL-272AE54/2021
England/HSLL-272ADFD/2021
England/BRBR-272B336/2021
England/HSLL-272C5B7/2021
England/BRBR-272B3EB/2021
England/BRBR-2726650/2021
England/BRBR-272668D/2021
England/BRBR-272B372/2021
England/BRBR-272B415/2021
England/HSLL-272B002/2021
England/BRBR-27269EE/2021
Scotland/QEUH-2724CF6/2021
England/HSLL-272AC87/2021
Scotland/QEUH-2724D5D/2021
England/BRBR-2725DE3/2021
England/HSLL-272AE45/2021
England/BRBR-2725E2C/2021
England/BRBR-272B451/2021
Scotland/QEUH-2724810/2021
England/MILK-272DD72/2021
England/BRBR-2725EA4/2021
England/MILK-272BE35/2021
England/MILK-272DF5E/2021
England/MILK-272E02D/2021
England/MILK-272DC57/2021
England/ALDP-272450A/2021
England/MILK-272E00F/2021
England/MILK-27224D2/2021
England/MILK-2722803/2021
England/MILK-2722487/2021
England/MILK-27227AC/2021
England/BRBR-272666F/2021
Scotland/QEUH-27248D4/2021
England/HSLL-272C61E/2021
England/MILK-272296A/2021
England/MILK-27229B5/2021
England/BRBR-27269C0/2021
England/HSLL-272ADA2/2021
England/HSLL-272AD0C/2021
Scotland/QEUH-2724D4E/2021
Scotland/QEUH-27249B3/2021
Scotland/QEUH-2724D02/2021
Scotland/QEUH-2724ACF/2021
England/BRBR-272B318/2021
England/BRBR-2725D2F/2021
Scotland/QEUH-2724AB0/2021
England/BRBR-27269DF/2021
England/MILK-272252A/2021
England/MILK-2722690/2021
England/MILK-27225A2/2021
England/NEWC-27270BB/2021
Scotland/QEUH-2726BBB/2021
England/MILK-27225DF/2021
Scotland/QEUH-2726BAC/2021
Scotland/QEUH-2724D3F/2021
Scotland/QEUH-2726C12/2021
England/BRBR-27269B1/2021
Scotland/QEUH-2726C6D/2021
Scotland/QEUH-2726D00/2021
Scotland/QEUH-2726DB5/2021
England/QEUH-2726E76/2021
Scotland/QEUH-2727033/2021
Scotland/QEUH-2726E67/2021
Scotland/QEUH-2726F64/2021
Scotland/QEUH-2726ED0/2021
Scotland/QEUH-2726D5B/2021
England/HSLL-272C344/2021
Scotland/QEUH-2726C21/2021
England/MILK-272287C/2021
England/NEWC-272C8AF/2021
Scotland/QEUH-27249E0/2021
England/MILK-27226CD/2021
England/MILK-27227CA/2021
England/NEWC-27270D9/2021
England/HSLL-272C326/2021
England/MILK-2722760/2021
England/MILK-2722830/2021
England/NEWC-272714F/2021
England/MILK-27229E2/2021
England/MILK-272288B/2021
England/NEWC-27271A9/2021
England/MILK-2722997/2021
Scotland/QEUH-27248A7/2021
England/MILK-27226BE/2021
Scotland/QEUH-2724BF9/2021
England/BRBR-272B5A9/2021
England/BRBR-272B5C7/2021
England/BRBR-272B5B8/2021
Scotland/QEUH-2726ADC/2021
Scotland/QEUH-2726B15/2021
Scotland/QEUH-2726D2E/2021
England/HSLL-272ADDF/2021
England/HSLL-272ACE1/2021
Scotland/QEUH-2726C30/2021
Scotland/QEUH-2726C4F/2021
England/HSLL-272AD57/2021
England/HSLL-272C64B/2021
England/HSLL-272C5C6/2021
England/HSLL-272B020/2021
England/HSLL-272C809/2021
Scotland/QEUH-2726E3A/2021
Scotland/QEUH-2726CE5/2021
England/HSLL-272C599/2021
Scotland/QEUH-272479B/2021
England/HSLL-272ACF0/2021
Scotland/QEUH-2724C8D/2021
Scotland/QEUH-2726D1F/2021
Scotland/QEUH-2724B9F/2021
England/ALDP-27242A9/2021
England/MILK-272289A/2021
England/ALDP-2724591/2021
England/BRBR-2725A46/2021
Scotland/QEUH-2724959/2021
England/MILK-272295B/2021
England/ALDP-2724634/2021
Scotland/QEUH-2724A74/2021
England/MILK-2722900/2021
England/MILK-27229D3/2021
England/MILK-2722A1C/2021
England/BRBR-272675D/2021
England/MILK-272293D/2021
England/BRBR-272B169/2021
Scotland/QEUH-27247E6/2021
England/BRBR-2726711/2021
Scotland/QEUH-2724AED/2021
Scotland/QEUH-2724C14/2021
England/BRBR-27264FC/2021
England/BRBR-272CAB8/2021
England/BRBR-2725EE0/2021
England/BRBR-2726526/2021
England/BRBR-272CAF4/2021
England/BRBR-272B4AC/2021
England/HSLL-272C7DF/2021
England/BRBR-2725CD7/2021
England/BRBR-2725C8C/2021
England/MILK-27229F1/2021
England/BRBR-27259C1/2021
England/MILK-27224B4/2021
England/NEWC-272740A/2021
England/HSLL-272C863/2021
England/NEWC-27275AD/2021
England/NEWC-27275E9/2021
England/NEWC-272767D/2021
England/NEWC-2727534/2021
England/HSLL-272C793/2021
Scotland/QEUH-2724B62/2021
Scotland/QEUH-2726AEB/2021
England/HSLL-272C65A/2021
England/NEWC-272759E/2021
England/HSLL-272C3DB/2021
England/HSLL-272C5E4/2021
England/HSLL-272C669/2021
Scotland/QEUH-2726B06/2021
Scotland/QEUH-2726B9D/2021
England/HSLL-272C60F/2021
England/BRBR-272CE9E/2021
Scotland/QEUH-2724C7E/2021
Scotland/QEUH-2724BCC/2021
England/HSLL-272C380/2021
England/HSLL-272C3BD/2021
Scotland/QEUH-2724B35/2021
England/BRBR-272CA8B/2021
Scotland/QEUH-2724CD8/2021
Scotland/QEUH-2724ADE/2021
England/HSLL-272C6B4/2021
Scotland/QEUH-2724A0B/2021
Scotland/QEUH-2724BEA/2021
England/HSLL-272C687/2021
England/NEWC-27275BC/2021
England/BRBR-272CAE5/2021
England/BRBR-272CA6D/2021
England/NEWC-2727464/2021
England/HSLL-272C6E1/2021
England/BRBR-2725C13/2021
England/BRBR-272B6B5/2021
England/BRBR-27289DD/2021
England/BRBR-272B600/2021
England/BRBR-2725D3E/2021
England/BRBR-272C951/2021
England/BRBR-27289CE/2021
Scotland/QEUH-2726B24/2021
England/BRBR-2728102/2021
England/BRBR-2726517/2021
England/BRBR-2728946/2021
England/NEWC-2725299/2021
England/BRBR-27267F3/2021
England/BRBR-272B354/2021
England/BRBR-2726ABE/2021
England/BRBR-272818A/2021
England/NEWC-2725457/2021
England/BRBR-2728120/2021
England/NEWC-272540C/2021
England/BRBR-27281C6/2021
England/BRBR-2726896/2021
England/BRBR-272817B/2021
England/BRBR-272CA9A/2021
England/NEWC-27254A2/2021
England/BRBR-27268B4/2021
England/BRBR-272B248/2021
England/BRBR-272B21B/2021
England/BRBR-272B4E8/2021
England/BRBR-272B58B/2021
England/BRBR-272B56D/2021
England/BRBR-272B266/2021
England/BRBR-272B293/2021
England/BRBR-272B521/2021
England/BRBR-272B424/2021
England/BRBR-272B2FD/2021
England/BRBR-27288D0/2021
England/NEWC-272B828/2021
England/BRBR-272B3BE/2021
England/BRBR-27288EF/2021
England/BRBR-272B460/2021
England/BRBR-272B66A/2021
England/ALDP-272A7E0/2021
England/NEWC-272BCB3/2021
England/NEWC-272BC2C/2021
England/BRBR-2727FDC/2021
England/BRBR-2727EFD/2021
England/BRBR-2728032/2021
England/NEWC-272BC59/2021
England/BRBR-2727E93/2021
England/ALDP-272A7FF/2021
England/NEWC-272BBB6/2021
England/BRBR-2727E0C/2021
England/BRBR-2727E66/2021
England/BRBR-2727F36/2021
England/BRBR-2727E2A/2021
England/BRBR-2727F09/2021
England/BRBR-2727E39/2021
England/NEWC-272BB3E/2021
England/BRBR-2727D5A/2021
England/NEWC-272BB10/2021
Scotland/QEUH-2726B60/2021
England/BRBR-2727D69/2021
England/BRBR-2727D78/2021
England/BRBR-2727F27/2021
England/BRBR-2725BDA/2021
England/BRBR-2725B16/2021
England/BRBR-2725E95/2021
England/BRBR-2725E0E/2021
England/BRBR-27265DB/2021
England/BRBR-272684B/2021
England/NEWC-27254EE/2021
England/BRBR-27264ED/2021
England/BRBR-2726508/2021
England/BRBR-2726553/2021
England/BRBR-27266E7/2021
England/BRBR-2727D87/2021
England/BRBR-272C8FA/2021
England/NEWC-2725518/2021
England/NEWC-27296F3/2021
England/NEWC-272B73A/2021
England/BRBR-272890A/2021
England/BRBR-2727D2D/2021
England/BRBR-2728BC8/2021
England/NEWC-272581F/2021
England/NEWC-2724E5A/2021
England/NEWC-2724DD5/2021
England/BRBR-2728B40/2021
England/NEWC-2724F2A/2021
England/NEWC-272B7A3/2021
England/BRBR-2729FE9/2021
England/NEWC-272B8A0/2021
England/NEWC-272BAC8/2021
England/NEWC-2725888/2021
England/NEWC-2724F0C/2021
England/NEWC-272B916/2021
England/BRBR-272B2B1/2021
England/BRBR-2725D5C/2021
England/BRBR-272B679/2021
England/BRBR-272B688/2021
England/BRBR-272B62E/2021
England/BRBR-272B433/2021
England/BRBR-272B5D6/2021
England/BRBR-272B5F4/2021
England/BRBR-272CA4F/2021
Scotland/QEUH-2726D6A/2021
England/BRBR-272CA03/2021
England/NEWC-2724E3C/2021
England/BRBR-272CB1F/2021
England/BRBR-272B406/2021
England/NEWC-2725800/2021
England/BRBR-272B697/2021
England/NEWC-27270CA/2021
England/NEWC-272579A/2021
England/NEWC-272715E/2021
England/NEWC-2727200/2021
England/NEWC-2727419/2021
England/NEWC-27272E2/2021
England/NEWC-27270F7/2021
England/NEWC-272717C/2021
England/NEWC-2727631/2021
England/NEWC-2727516/2021
England/NEWC-27294F9/2021
England/NEWC-27256CA/2021
England/NEWC-272BBC5/2021
England/NEWC-27272C4/2021
England/NEWC-272968A/2021
England/NEWC-272578B/2021
England/NEWC-272BC1D/2021
England/NEWC-2725897/2021
England/NEWC-2729471/2021
England/NEWC-2729945/2021
England/NEWC-272574F/2021
England/BRBR-272B196/2021
England/ALDP-27282E1/2021
England/NEWC-272584C/2021
England/BRBR-272B187/2021
England/BRBR-272B14B/2021
England/BRBR-272A285/2021
England/BRBR-2727F72/2021
England/BRBR-272A276/2021
England/BRBR-2728014/2021
England/BRBR-2727D4B/2021
England/BRBR-2728023/2021
England/BRBR-2727CF3/2021
England/BRBR-2727C7B/2021
England/BRBR-272A3EC/2021
England/BRBR-272815D/2021
England/BRBR-272A2EF/2021
England/NEWC-2729550/2021
England/BRBR-272A49E/2021
Scotland/QEUH-2726EB2/2021
England/NEWC-272B9BC/2021
England/BRBR-27281B7/2021
England/NEWC-2724E4B/2021
England/BRBR-272816C/2021
England/BRBR-2727D1E/2021
England/BRBR-2727CD5/2021
Scotland/QEUH-2726D97/2021
England/BRBR-272A30A/2021
England/BRBR-2727F63/2021
England/BRBR-2727D0F/2021
England/NEWC-2724E96/2021
England/NEWC-2724DB7/2021
England/BRBR-2727DF0/2021
England/NEWC-2724DA8/2021
England/BRBR-2727EA2/2021
England/ALDP-272E60D/2021
England/NEWC-2724E87/2021
England/BRBR-2727C8A/2021
England/NEWC-27252F3/2021
England/NEWC-27253B4/2021
Scotland/QEUH-2726E1C/2021
England/BRBR-272B1A5/2021
Scotland/QEUH-2726CB8/2021
England/BRBR-272A443/2021
England/BRBR-272B1D2/2021
England/BRBR-272B284/2021
England/BRBR-272B257/2021
England/BRBR-272B239/2021
England/NEWC-27250F9/2021
England/QEUH-2726F19/2021
England/NEWC-272575E/2021
England/NEWC-27258F1/2021
England/NEWC-27258E2/2021
England/NEWC-272716D/2021
England/NEWC-2727121/2021
England/NEWC-2725369/2021
England/NEWC-2725448/2021
England/NEWC-272533C/2021
England/NEWC-272535A/2021
England/NEWC-2725642/2021
England/NEWC-27254B1/2021
England/NEWC-27273C1/2021
England/NEWC-27252A8/2021
England/NEWC-2727376/2021
England/NEWC-2724DF3/2021
England/ALDP-2728612/2021
England/NEWC-2727622/2021
Scotland/QEUH-2726CD6/2021
England/BRBR-2728AF8/2021
England/BRBR-272A531/2021
England/BRBR-2728B9B/2021
England/BRBR-2727CC6/2021
England/BRBR-2727C6C/2021
England/LSPA-2728F80/2021
England/ALDP-272A856/2021
England/NEWC-272BA9B/2021
England/BRBR-2727CB7/2021
England/BRBR-2727C99/2021
England/BRBR-272A11F/2021
England/NEWC-272BA04/2021
England/NEWC-272965D/2021
England/NEWC-27254C0/2021
England/NEWC-272719A/2021
England/NEWC-2727543/2021
England/NEWC-2727112/2021
England/NEWC-272569D/2021
England/NEWC-272973C/2021
England/BRBR-2727EC0/2021
England/BRBR-2727FBE/2021
England/NEWC-27273A3/2021
England/NEWC-272758F/2021
England/NEWC-2724EE1/2021
England/NEWC-2729927/2021
England/NEWC-272567F/2021
England/NEWC-2724F66/2021
England/NEWC-2724F84/2021
England/NEWC-2725141/2021
England/NEWC-2725211/2021
England/NEWC-272532D/2021
England/NEWC-27253E1/2021
England/NEWC-2725606/2021
England/NEWC-27256BB/2021
England/BRBR-272A12E/2021
England/NEWC-2725105/2021
England/NEWC-27253C3/2021
England/NEWC-272B8DD/2021
England/NEWC-272B925/2021
England/NEWC-272B907/2021
England/NEWC-272B98F/2021
England/BRBR-2727DB4/2021
England/BRBR-27281D5/2021
England/BRBR-272820F/2021
England/BRBR-2728849/2021
Scotland/QEUH-2726E2B/2021
England/BRBR-2728BF5/2021
England/BRBR-2725976/2021
England/NEWC-272524E/2021
England/NEWC-27250DB/2021
England/BRBR-2727D96/2021
England/BRBR-27280C9/2021
England/NEWC-272518D/2021
England/BRBR-272807E/2021
England/BRBR-2727CE4/2021
England/BRBR-2727DD2/2021
England/NEWC-2724F93/2021
England/NEWC-2724FDF/2021
England/NEWC-27251C9/2021
England/NEWC-2725062/2021
England/BRBR-2726720/2021
England/BRBR-27280BA/2021
England/ALDP-272E61C/2021
England/BRBR-27265CC/2021
England/NEWC-2724FEE/2021
England/NEWC-2724EC3/2021
England/BRBR-2726623/2021
England/NEWC-2725026/2021
England/NEWC-2725123/2021
England/BRBR-272809C/2021
England/BRBR-2725DF2/2021
England/BRBR-27281F3/2021
England/NEWC-272530F/2021
England/NEWC-2725563/2021
England/BRBR-2727DA5/2021
England/NEWC-27254FD/2021
England/NEWC-2725624/2021
England/BRBR-2727E84/2021
England/BRBR-2727EEE/2021
England/BRBR-272A294/2021
England/NEWC-2725132/2021
England/BRBR-2727E1B/2021
England/BRBR-2727E75/2021
England/BRBR-2728DE0/2021
England/BRBR-272A06D/2021
England/BRBR-272A0F4/2021
England/BRBR-272A3FB/2021
England/QEUH-272709D/2021
England/BRBR-272A3A0/2021
Scotland/QEUH-2726EEF/2021
England/BRBR-2728041/2021
England/QEUH-2727042/2021
England/BRBR-2727F90/2021
England/BRBR-2727F81/2021
England/BRBR-2727FFA/2021
England/BRBR-2727F45/2021
England/BRBR-272808D/2021
England/BRBR-27280AB/2021
England/BRBR-2727F18/2021
England/BRBR-2728005/2021
England/BRBR-27281E4/2021
England/BRBR-2728894/2021
England/NEWC-2724F1B/2021
England/BRBR-272813F/2021
England/NEWC-27250EA/2021
England/NEWC-27251BA/2021
England/BRBR-272806F/2021
England/BRBR-2728050/2021
England/BRBR-2728D86/2021
England/NEWC-2725008/2021
England/BRBR-27289A0/2021
England/BRBR-27316F8/2021
England/NEWC-27318E3/2021
England/NEWC-272D686/2021
England/BRBR-273090F/2021
England/BRBR-27280F6/2021
England/BRBR-2731713/2021
England/NEWC-272D774/2021
England/NEWC-272D5A7/2021
England/QEUH-272708E/2021
England/BRBR-27306EA/2021
England/NEWC-272D695/2021
England/NEWC-272D9E7/2021
England/NEWC-272BA13/2021
England/NEWC-272D9D8/2021
England/BRBR-27306BD/2021
England/NEWC-272DA5D/2021
England/NEWC-2732E0E/2021
England/NEWC-272D6C2/2021
England/NEWC-27319C2/2021
England/BRBR-272A373/2021
England/NEWC-2732ED1/2021
England/NEWC-273192C/2021
England/BRBR-273078D/2021
England/BRBR-272A16A/2021
England/NEWC-272D57A/2021
England/BRBR-272A14C/2021
England/BRBR-2731BBD/2021
England/QEUH-2733043/2021
England/NEWC-272D97E/2021
England/NEWC-273193B/2021
England/NEWC-27318F2/2021
England/QEUH-273325C/2021
England/BRBR-2730705/2021
England/NEWC-2731968/2021
England/NEWC-272D4E6/2021
England/NEWC-272DA3F/2021
England/BRBR-2731B44/2021
England/ALDP-2733E49/2021
England/NEWC-27318D4/2021
England/BRBR-272A23A/2021
England/QEUH-2732080/2021
England/QEUH-272FA3D/2021
England/NEWC-2732D7A/2021
England/NEWC-272D9AB/2021
England/NEWC-2732E95/2021
England/QEUH-272ECDE/2021
England/NEWC-272D598/2021
England/NEWC-2732CAA/2021
England/NEWC-272D54D/2021
England/NEWC-272D510/2021
England/BRBR-2728CC5/2021
England/QEUH-2733016/2021
England/BRBR-2728CD4/2021
England/NEWC-272D501/2021
England/NEWC-272D6FF/2021
England/NEWC-2732F1A/2021
England/NEWC-2732DF2/2021
England/QEUH-272F842/2021
England/NEWC-273191D/2021
England/BRBR-272A003/2021
England/NEWC-272D817/2021
England/BRBR-2729FDA/2021
England/NEWC-2732E1D/2021
England/BRBR-2731BCC/2021
England/BRBR-272A21C/2021
England/BRBR-2731B53/2021
England/BRBR-2729FBC/2021
England/NEWC-2731959/2021
England/QEUH-272F9F4/2021
England/NEWC-272D7ED/2021
England/BRBR-2730565/2021
England/BRBR-2730635/2021
England/QEUH-272F7EB/2021
England/BRBR-27305A1/2021
England/BRBR-2730608/2021
England/BRBR-2731F75/2021
England/BRBR-2731F66/2021
England/BRBR-272A364/2021
England/ALDP-273440A/2021
England/NEWC-272D55C/2021
England/QEUH-272F8F7/2021
England/NEWC-272D49B/2021
England/BRBR-272A355/2021
England/NEWC-272D4D7/2021
England/BRBR-27308C6/2021
England/NEWC-2732F56/2021
England/QEUH-27331F5/2021
England/BRBR-2731F0C/2021
England/BRBR-272A56E/2021
England/BRBR-272FA88/2021
England/QEUH-2733210/2021
England/QEUH-27320BD/2021
England/QEUH-2732F92/2021
England/BRBR-272FB1C/2021
England/QEUH-272F8E8/2021
England/BRBR-2730653/2021
England/BRBR-272FC37/2021
England/QEUH-272F89D/2021
England/NEWC-2732DC5/2021
England/BRBR-273179B/2021
England/QEUH-27331B9/2021
England/NEWC-2732F47/2021
England/NEWC-2731A1A/2021
England/NEWC-2732CC8/2021
England/NEWC-2731A56/2021
England/BRBR-27317AA/2021
England/BRBR-2731E0F/2021
England/BRBR-2731E78/2021
England/NEWC-2731A83/2021
England/NEWC-272D5C5/2021
England/BRBR-2731E2D/2021
England/BRBR-2731F1B/2021
England/NEWC-2732D6B/2021
England/QEUH-27320AE/2021
England/NEWC-2732E2C/2021
England/BRBR-272A188/2021
England/BRBR-272A0A9/2021
Scotland/QEUH-2733061/2021
England/BRBR-2731EC3/2021
England/BRBR-272FD34/2021
England/BRBR-2731EB4/2021
England/BRBR-2731E96/2021
England/BRBR-272A4CB/2021
England/BRBR-272FA79/2021
England/BRBR-2731E1E/2021
England/NEWC-273194A/2021
England/BRBR-272A48F/2021
England/BRBR-272A3BF/2021
England/BRBR-272A434/2021
England/NEWC-27318A7/2021
England/BRBR-272A522/2021
England/NEWC-2731889/2021
England/NEWC-27319A4/2021
England/BRBR-272A416/2021
England/QEUH-273309E/2021
England/NEWC-272D756/2021
England/BRBR-27304FF/2021
England/NEWC-272D792/2021
England/BRBR-272A452/2021
England/BRBR-273042C/2021
England/ALDP-27340F7/2021
England/BRBR-2731E4B/2021
England/NEWC-2731A92/2021
England/BRBR-272A179/2021
England/NEWC-272F1A1/2021
England/NEWC-2731A65/2021
England/NEWC-272F1CF/2021
England/NEWC-272D6E0/2021
England/NEWC-2732CD7/2021
England/NEWC-2732CB9/2021
England/NEWC-272D71A/2021
England/BRBR-2731DA8/2021
England/NEWC-2731ADE/2021
England/BRBR-273176E/2021
England/BRBR-27305FC/2021
England/BRBR-273093C/2021
England/QEUH-272EE8D/2021
England/BRBR-2731D11/2021
England/BRBR-2730468/2021
England/BRBR-272A4F8/2021
England/BRBR-27305ED/2021
England/BRBR-2731FB1/2021
England/BRBR-2731B17/2021
England/BRBR-2731582/2021
England/NEWC-272D853/2021
England/NEWC-272D880/2021
England/NEWC-272D4B9/2021
England/BRBR-2731E3C/2021
England/BRBR-2731591/2021
England/QEUH-272EF02/2021
England/BRBR-2731BAE/2021
England/BRBR-273185C/2021
England/BRBR-2731B9F/2021
England/BRBR-2731D99/2021
England/BRBR-2730389/2021
England/BRBR-2731DD5/2021
England/BRBR-2731D5D/2021
England/BRBR-2731D6C/2021
England/BRBR-2731BEA/2021
England/BRBR-2731DF3/2021
England/NEWC-272F0FF/2021
England/BRBR-2731D4E/2021
England/BRBR-2731801/2021
England/ALDP-2733F73/2021
England/NEWC-272F0D1/2021
England/BRBR-2731B71/2021
England/BRBR-2731B26/2021
England/BRBR-2730547/2021
England/NEWC-272F165/2021
England/BRBR-2731B35/2021
England/NEWC-272D8BD/2021
England/NEWC-272EFA8/2021
England/BRBR-273182F/2021
England/BRBR-27304A4/2021
England/NEWC-2731A47/2021
England/NEWC-2732D4D/2021
England/NEWC-272F138/2021
England/BRBR-27304E0/2021
England/BRBR-27304D1/2021
England/BRBR-2731F48/2021
England/NEWC-272F192/2021
England/BRBR-2731F93/2021
England/BRBR-272A0C7/2021
England/BRBR-272A0D6/2021
England/BRBR-2731FA2/2021
England/BRBR-272A100/2021
England/BRBR-272A55F/2021
England/BRBR-272A15B/2021
England/BRBR-272A57D/2021
England/NEWC-272D48C/2021
England/BRBR-2731537/2021
England/BRBR-272A267/2021
England/BRBR-272A425/2021
England/BRBR-272A2B2/2021
England/BRBR-272A382/2021
England/BRBR-272A504/2021
England/BRBR-2731F84/2021
England/ALDP-2733EFE/2021
England/BRBR-2731CC9/2021
England/BRBR-2731C14/2021
England/BRBR-2731810/2021
England/BRBR-2731C32/2021
England/BRBR-2731CAB/2021
England/QEUH-2732017/2021
England/NEWC-2732E86/2021
England/BRBR-2731C6F/2021
England/BRBR-2731C23/2021
England/BRBR-2731C05/2021
England/BRBR-27317E6/2021
England/QEUH-272EDCC/2021
England/QEUH-27331D7/2021
England/BRBR-2731C41/2021
England/BRBR-272A09A/2021
England/QEUH-273318C/2021
England/QEUH-273323E/2021
England/QEUH-2733104/2021
England/QEUH-2732F74/2021
England/BRBR-2731FC0/2021
England/NEWC-272F00E/2021
England/BRBR-272FB58/2021
England/BRBR-2731DC6/2021
England/QEUH-2733140/2021
England/BRBR-27316CB/2021
England/BRBR-272A513/2021
England/BRBR-2731C7E/2021
England/BRBR-272A540/2021
England/BRBR-2730662/2021
England/BRBR-2730644/2021
England/BRBR-272A249/2021
England/BRBR-2731704/2021
England/BRBR-2731B62/2021
England/BRBR-27307E7/2021
England/BRBR-2730802/2021
England/BRBR-27307D8/2021
England/BRBR-2731C50/2021
England/NEWC-272F0C2/2021
England/BRBR-2731D8A/2021
England/BRBR-2731607/2021
England/BRBR-2731EA5/2021
England/NEWC-272F086/2021
England/BRBR-2731EE1/2021
England/NEWC-272F01D/2021
England/BRBR-2731ED2/2021
England/BRBR-273079C/2021
England/BRBR-2730732/2021
England/BRBR-272A337/2021
England/BRBR-2730750/2021
England/BRBR-272A20D/2021
England/BRBR-272A3CE/2021
England/BRBR-272A470/2021
England/BRBR-272A4AD/2021
England/BRBR-272A4DA/2021
England/BRBR-272A2D0/2021
England/BRBR-272A4BC/2021
England/BRBR-272A4E9/2021
England/BRBR-27316DA/2021
England/BRBR-272A1D3/2021
England/BRBR-2731BF9/2021
England/BRBR-273069F/2021
England/BRBR-2731E5A/2021
England/NEWC-2732EC2/2021
England/BRBR-27303D4/2021
England/BRBR-27303E3/2021
England/BRBR-272E9AA/2021
England/BRBR-272A1B5/2021
England/NEWC-2732F38/2021
England/BRBR-2731546/2021
England/NEWC-2731977/2021
England/NEWC-2731A29/2021
England/BRBR-27306AE/2021
England/NEWC-272F0B3/2021
England/BRBR-2731B80/2021
England/BRBR-2731D7B/2021
England/BRBR-2730529/2021
England/BRBR-272A1E2/2021
England/BRBR-2730538/2021
England/BRBR-2730459/2021
England/BRBR-2730486/2021
England/BRBR-27303B6/2021
England/BRBR-273050B/2021
England/BRBR-2731652/2021
England/BRBR-2730477/2021
England/BRBR-2731634/2021
England/LSPA-272930B/2021
England/BRBR-27315EC/2021
England/BRBR-272A030/2021
England/NEWC-272D914/2021
England/BRBR-2728D68/2021
England/BRBR-272A04F/2021
England/BRBR-272A05E/2021
England/BRBR-273041D/2021
England/BRBR-272A13D/2021
England/BRBR-272A1F1/2021
England/BRBR-272A346/2021
England/BRBR-272A1C4/2021
England/BRBR-272A328/2021
England/BRBR-272A0E5/2021
England/BRBR-272A22B/2021
England/NEWC-27319FF/2021
England/BRBR-272A319/2021
England/NEWC-27319E0/2021
England/NEWC-2731A0B/2021
England/NEWC-2731AFC/2021
England/NEWC-2731A74/2021
England/QEUH-273319B/2021
England/NEWC-2732CF5/2021
England/NEWC-2732D2F/2021
England/NEWC-2732D3E/2021
England/NEWC-2732F65/2021
England/NEWC-2732E3B/2021
England/BRBR-273051A/2021
England/NEWC-2731986/2021
England/BRBR-27307C9/2021
England/NEWC-272EF3F/2021
England/BRBR-27305DE/2021
England/NEWC-2732E68/2021
England/NEWC-272EFC6/2021
England/BRBR-2731CD8/2021
England/BRBR-2731CF6/2021
England/BRBR-2731C9C/2021
England/BRBR-2731D02/2021
England/NEWC-272F059/2021
England/BRBR-2730811/2021
England/NEWC-272D826/2021
England/NEWC-272D862/2021
England/BRBR-27317B9/2021
England/BRBR-2731661/2021
England/BRBR-273092D/2021
England/BRBR-27308F3/2021
England/BRBR-2731DE4/2021
England/BRBR-27308D5/2021
England/BRBR-273187A/2021
England/NEWC-272EF20/2021
England/NEWC-272EFF3/2021
England/BRBR-27308E4/2021
England/BRBR-2731B08/2021
England/BRBR-27315A0/2021
England/BRBR-273085D/2021
England/ALDP-2733F46/2021
England/BRBR-2730899/2021
England/ALDP-2733EEF/2021
England/BRBR-2728DD1/2021
England/BRBR-272A3DD/2021
England/NEWC-272D844/2021
England/NEWC-2732DD4/2021
England/BRBR-2729FF8/2021
England/BRBR-272A012/2021
England/BRBR-2728D77/2021
England/NEWC-2731ACF/2021
England/NEWC-2731AA1/2021
England/BRBR-272A021/2021
England/BRBR-2730556/2021
England/NEWC-2731AED/2021
England/BRBR-2731BDB/2021
England/NEWC-2732D01/2021
England/NEWC-2732D5C/2021
England/BRBR-27305B0/2021
England/NEWC-2732EFF/2021
England/QEUH-27320DB/2021
England/NEWC-2732DE3/2021
England/NEWC-2732DA7/2021
England/NEWC-2732EA4/2021
England/NEWC-2732E4A/2021
England/NEWC-2732D98/2021
England/NEWC-2732EE0/2021
England/BRBR-2731CE7/2021
England/QEUH-27330BC/2021
England/NEWC-272D941/2021
England/NEWC-272D923/2021
England/NEWC-272D99C/2021
England/BRBR-27315BF/2021
England/BRBR-2731555/2021
England/NEWC-272D96F/2021
England/NEWC-27319D1/2021
England/BRBR-273169E/2021
England/NEWC-272D8DB/2021
England/BRBR-27306CC/2021
England/NEWC-272D9BA/2021
England/BRBR-27306DB/2021
England/BRBR-27306F9/2021
England/ALDP-2734042/2021
England/BRBR-2730714/2021
England/NEWC-272D61D/2021
England/NEWC-2732D89/2021
Scotland/QEUH-2722AC1/2021
England/ALDP-2733F0A/2021
England/NEWC-27233D4/2021
England/MILK-273559D/2021
England/BRBR-2723CCA/2021
England/MILK-2735120/2021
England/NEWC-2723152/2021
England/MILK-2734516/2021
Scotland/QEUH-2722E10/2021
Scotland/QEUH-2722A49/2021
England/BRBR-2723B27/2021
England/BRBR-2723978/2021
Scotland/QEUH-2722CAD/2021
England/BRBR-272394B/2021
England/BRBR-2723FFE/2021
England/BRBR-27239D2/2021
England/BRBR-27239B4/2021
Scotland/QEUH-2722EE3/2021
England/NEWC-2723046/2021
England/NEWC-272335C/2021
England/NEWC-27234E0/2021
Scotland/QEUH-2722DE6/2021
England/MILK-27345CB/2021
England/BRBR-2730398/2021
England/BRBR-2723A0C/2021
England/BRBR-273040E/2021
England/BRBR-2723FD0/2021
England/BRBR-273086C/2021
England/BRBR-27307AB/2021
England/BRBR-2723D30/2021
Scotland/QEUH-2722AA3/2021
England/NEWC-2723547/2021
England/MILK-273468C/2021
England/BRBR-2723A48/2021
England/BRBR-2723F49/2021
England/BRBR-273077E/2021
England/BRBR-273094B/2021
Scotland/QEUH-27214A6/2021
England/BRBR-27307BA/2021
England/QEUH-272ECA1/2021
England/MILK-27349ED/2021
England/MILK-27350D8/2021
England/BRBR-27308A8/2021
England/BRBR-273088A/2021
England/QEUH-272EC74/2021
England/BRBR-2723CAC/2021
England/BRBR-2723D12/2021
Scotland/QEUH-2722DC8/2021
England/BRBR-2723AEE/2021
England/NEWC-2723082/2021
Scotland/QEUH-2722D31/2021
Scotland/QEUH-2722DF5/2021
England/BRBR-27218B9/2021
Scotland/QEUH-2722C25/2021
Scotland/QEUH-2722B28/2021
England/BRBR-272188C/2021
England/BRBR-27218C8/2021
England/BRBR-272194D/2021
England/BRBR-2721A77/2021
Scotland/QEUH-2722DD7/2021
England/BRBR-2721A2C/2021
England/BRBR-27219E3/2021
England/BRBR-27219D4/2021
England/BRBR-272189B/2021
Scotland/QEUH-2722F0E/2021
England/BRBR-2721AC2/2021
England/BRBR-272196B/2021
England/BRBR-2721B29/2021
England/BRBR-2721AFF/2021
Scotland/QEUH-2722FFF/2021
England/BRBR-27218AA/2021
England/BRBR-27219B6/2021
England/BRBR-2721AD1/2021
Scotland/QEUH-2722C61/2021
Scotland/QEUH-2722F77/2021
England/NEWC-27230A0/2021
England/MILK-2734552/2021
England/BRBR-2721A95/2021
England/BRBR-2721AE0/2021
England/MILK-27344CE/2021
England/BRBR-27219F2/2021
England/BRBR-2723A66/2021
England/MILK-2735542/2021
England/MILK-273459E/2021
England/MILK-27345F8/2021
England/MILK-2734613/2021
England/MILK-273466E/2021
England/BRBR-2721A59/2021
England/MILK-2734640/2021
Scotland/QEUH-2722ED4/2021
Scotland/QEUH-2722F59/2021
England/MILK-273491A/2021
Scotland/QEUH-2722EA7/2021
England/NEWC-2723240/2021
England/NEWC-2723028/2021
England/NEWC-2723134/2021
Scotland/QEUH-2722F2C/2021
England/BRBR-2723802/2021
England/BRBR-27237F6/2021
England/MILK-273517B/2021
England/BRBR-27236F9/2021
England/BRBR-27303A7/2021
England/NEWC-2723107/2021
England/NEWC-27232B9/2021
England/BRBR-2723EE2/2021
England/BRBR-2724142/2021
England/BRBR-272384E/2021
England/NEWC-2723459/2021
England/NEWC-27234B3/2021
England/BRBR-273044A/2021
England/BRBR-2730680/2021
England/BRBR-2721910/2021
England/BRBR-2730592/2021
England/MILK-273469B/2021
Scotland/QEUH-2722C70/2021
England/MILK-27345BC/2021
England/MILK-273458F/2021
England/MILK-27346AA/2021
England/BRBR-2724009/2021
England/BRBR-2724160/2021
England/MILK-2735111/2021
Scotland/QEUH-2722B46/2021
Scotland/QEUH-2722CDA/2021
England/MILK-27349CF/2021
England/MILK-27344BF/2021
England/NEWC-27234A4/2021
England/ALDP-2733F37/2021
England/NEWC-272343B/2021
Scotland/QEUH-2722DAA/2021
Scotland/QEUH-2722D6E/2021
Scotland/QEUH-2722EF2/2021
Scotland/QEUH-2722CF8/2021
England/BRBR-2723705/2021
England/BRBR-27237C9/2021
England/BRBR-2723D21/2021
England/BRBR-27237AB/2021
England/BRBR-2723E4C/2021
England/NEWC-27233E3/2021
England/BRBR-2723C51/2021
England/MILK-2734895/2021
Scotland/QEUH-2722D7D/2021
England/BRBR-2730741/2021
England/BRBR-2723DC7/2021
England/MILK-2734534/2021
England/BRBR-2723AB1/2021
England/BRBR-2723A2A/2021
England/BRBR-2723B90/2021
England/BRBR-27304C2/2021
England/BRBR-27304B3/2021
England/MILK-2734491/2021
England/MILK-27345DA/2021
England/MILK-2734482/2021
England/MILK-2734525/2021
England/MILK-273509C/2021
England/BRBR-2730495/2021
England/MILK-27350C9/2021
England/MILK-273467D/2021
England/BRBR-2730626/2021
England/BRBR-27307F6/2021
England/MILK-273514E/2021
England/MILK-2734543/2021
England/MILK-27345E9/2021
England/MILK-2734710/2021
England/BRBR-2730723/2021
England/BRBR-273084E/2021
England/BRBR-273087B/2021
England/BRBR-2723644/2021
England/MILK-2735551/2021
England/MILK-2735560/2021
England/NEWC-272336B/2021
England/BRBR-2723E5B/2021
England/BRBR-27219A7/2021
England/BRBR-2721D7E/2021
England/BRBR-27218F5/2021
England/BRBR-2721A86/2021
England/BRBR-2721E20/2021
England/NEWC-272350B/2021
Scotland/QEUH-2722AFE/2021
Scotland/QEUH-2722B19/2021
England/NEWC-2723116/2021
England/NEWC-27233B6/2021
England/NEWC-2723398/2021
England/BRBR-2723B18/2021
England/MILK-27355AC/2021
England/NEWC-27211BE/2021
England/MILK-27350BA/2021
England/BRBR-2723B36/2021
England/NEWC-2721224/2021
England/BRBR-2723FC1/2021
England/BRBR-27239F0/2021
England/BRBR-2724054/2021
England/BRBR-2721CBD/2021
England/BRBR-2723A75/2021
Scotland/QEUH-2722BBF/2021
England/BRBR-272386C/2021
England/BRBR-2723A57/2021
England/BRBR-2723A1B/2021
England/NEWC-2723574/2021
England/MILK-2735533/2021
England/BRBR-2723D7C/2021
England/BRBR-27240CD/2021
England/BRBR-272385D/2021
England/BRBR-2724063/2021
England/BRBR-27240EB/2021
England/BRBR-2723DA9/2021
England/BRBR-27238E4/2021
England/NEWC-2720F5B/2021
England/NEWC-2720EE5/2021
England/BRBR-2724045/2021
England/BRBR-2723B45/2021
England/BRBR-2723635/2021
England/BRBR-2723608/2021
England/BRBR-2723680/2021
England/NEWC-272334D/2021
England/BRBR-2723BAF/2021
England/MILK-27355BB/2021
England/NEWC-2720F6A/2021
England/NEWC-2720FB5/2021
England/BRBR-2723662/2021
England/BRBR-2724036/2021
England/BRBR-272378D/2021
England/NEWC-27231BC/2021
England/BRBR-27237E7/2021
England/NEWC-2721172/2021
England/BRBR-27308B7/2021
England/MILK-273465F/2021
England/MILK-2734507/2021
England/MILK-2734631/2021
England/MILK-27344A0/2021
England/MILK-2734604/2021
England/MILK-27344DD/2021
England/MILK-273523C/2021
England/BRBR-27235FC/2021
England/BRBR-2730617/2021
England/NEWC-272300A/2021
England/NEWC-272F068/2021
England/BRBR-2723B54/2021
England/BRBR-2723BBE/2021
England/NEWC-272327D/2021
England/BRBR-27236AE/2021
England/NEWC-272F156/2021
England/BRBR-27236BD/2021
England/BRBR-27238A8/2021
England/NEWC-2723170/2021
England/NEWC-272F10B/2021
England/BRBR-2723A39/2021
Scotland/QEUH-27212E8/2021
England/BRBR-27238B7/2021
England/NEWC-2723556/2021
England/MILK-273513F/2021
England/NEWC-272EF7B/2021
England/BRBR-27238D5/2021
England/BRBR-2721C26/2021
England/BRBR-2723B63/2021
England/BRBR-2721E02/2021
England/BRBR-27219C5/2021
England/BRBR-2730574/2021
England/BRBR-2721B0B/2021
England/BRBR-2723AC0/2021
England/BRBR-2723BDC/2021
Scotland/QEUH-2722BDD/2021
England/BRBR-2721D50/2021
England/BRBR-2721DAB/2021
England/BRBR-272376F/2021
England/ALDP-2733F91/2021
England/BRBR-2724106/2021
England/BRBR-2723750/2021
England/BRBR-2723C42/2021
England/BRBR-2723C60/2021
Scotland/QEUH-2722A58/2021
England/BRBR-2724151/2021
England/ALDP-2733ED0/2021
England/MILK-27345AD/2021
England/BRBR-2724072/2021
England/BRBR-272419D/2021
England/BRBR-2723E6A/2021
England/ALDP-2733F28/2021
England/BRBR-2723E3D/2021
England/BRBR-2723C24/2021
England/NEWC-27231CB/2021
Scotland/QEUH-2722C34/2021
Scotland/QEUH-2722CBC/2021
Scotland/QEUH-2722D8C/2021
Scotland/QEUH-2722CCB/2021
Scotland/QEUH-2722D5F/2021
Scotland/QEUH-2722E4D/2021
England/BRBR-27237D8/2021
England/MILK-2734473/2021
England/NEWC-2720D06/2021
Scotland/QEUH-2722EC5/2021
Scotland/QEUH-2722EB6/2021
England/NEWC-2720E8B/2021
England/BRBR-2723996/2021
England/BRBR-272377E/2021
Scotland/QEUH-2722C43/2021
England/BRBR-27303F2/2021
England/BRBR-2723969/2021
England/BRBR-2723F1C/2021
Scotland/QEUH-2722C07/2021
England/BRBR-2723F3A/2021
England/NEWC-27232C8/2021
England/BRBR-2723FEF/2021
England/NEWC-2723064/2021
England/BRBR-2723811/2021
Scotland/QEUH-27215FE/2021
England/NEWC-2723310/2021
England/NEWC-272344A/2021
England/NEWC-2723301/2021
England/NEWC-27232D7/2021
England/NEWC-27234D1/2021
Scotland/QEUH-272142E/2021
Scotland/QEUH-2722C9E/2021
England/MILK-27349B0/2021
England/BRBR-2723C15/2021
England/BRBR-2723FB2/2021
Scotland/QEUH-2722BA0/2021
England/BRBR-2721B38/2021
England/NEWC-272F0E0/2021
Scotland/QEUH-2722E5C/2021
England/BRBR-272388A/2021
England/BRBR-2721B1A/2021
England/BRBR-2721AA4/2021
Scotland/QEUH-272151C/2021
England/NEWC-2723161/2021
England/NEWC-27210EE/2021
Scotland/QEUH-2722BCE/2021
England/NEWC-2721048/2021
Scotland/QEUH-2721646/2021
Scotland/QEUH-2722D40/2021
England/MILK-20D5AD3/2021
England/NEWC-272129D/2021
England/NEWC-2721206/2021
England/MILK-20D598B/2021
England/NEWC-2720E7C/2021
England/NEWC-2720F97/2021
England/MILK-20D59B8/2021
England/BRBR-2721C9F/2021
England/MILK-20D5A97/2021
England/BRBR-2721BED/2021
England/NEWC-2720D15/2021
England/BRBR-2721CAE/2021
England/MILK-20D5D43/2021
Scotland/QEUH-2721628/2021
England/MILK-20D5D70/2021
Scotland/QEUH-27217DA/2021
England/BRBR-2721BB0/2021
England/NEWC-2720DE8/2021
England/NEWC-27211CD/2021
England/BRBR-2721CCC/2021
England/NEWC-2720FE2/2021
England/BRBR-2721E11/2021
England/MILK-20D5BB2/2021
England/MILK-20D59E5/2021
England/BRBR-2721DE7/2021
England/NEWC-2721233/2021
England/MILK-20D5D8F/2021
England/BRBR-2721CEA/2021
England/QEUH-2721585/2021
Scotland/QEUH-272144C/2021
England/BRBR-2721CDB/2021
England/NEWC-2721145/2021
England/BRBR-2721BFC/2021
England/BRBR-2721E4E/2021
England/BRBR-2721DBA/2021
England/NEWC-2721075/2021
Scotland/QEUH-272150D/2021
England/NEWC-2721251/2021
England/MILK-20D5D9E/2021
England/BRBR-2721E3F/2021
England/BRBR-2721D23/2021
England/BRBR-2721DC9/2021
England/BRBR-2721E5D/2021
England/MILK-20D5DAD/2021
Scotland/QEUH-2721637/2021
England/NEWC-2720F3D/2021
Scotland/QEUH-27217F8/2021
England/BRBR-2721D05/2021
England/MILK-20D5D34/2021
England/NEWC-2720D51/2021
England/NEWC-2720FA6/2021
England/NEWC-2721057/2021
England/MILK-20D5C46/2021
England/MILK-20D59F4/2021
England/BRBR-2721D9C/2021
England/MILK-20D5BFE/2021
England/MILK-20D5D52/2021
England/NEWC-2720D60/2021
England/BRBR-2721D6F/2021
England/BRBR-2721D14/2021
England/BRBR-2721DD8/2021
England/MILK-20D5D61/2021
England/MILK-20D5C28/2021
England/BRBR-2721CF9/2021
Scotland/QEUH-2721479/2021
England/NEWC-2720CCD/2021
England/MILK-20D5A88/2021
England/BRBR-2745318/2021
England/NEWC-2720CDC/2021
England/BRBR-2721B92/2021
England/BRBR-2736DD0/2021
England/BRBR-2745327/2021
England/BRBR-2745239/2021
England/BRBR-27401B9/2021
England/BRBR-2736DA3/2021
England/BRBR-2748DBD/2021
England/MILK-2761817/2021
England/BRBR-274565B/2021
England/BRBR-27371D3/2021
England/BRBR-2748E32/2021
England/MILK-2762342/2021
England/BRBR-27454BB/2021
England/BRBR-2748F3F/2021
England/BRBR-2740113/2021
England/BRBR-2749165/2021
England/MILK-2761B87/2021
England/BRBR-2749174/2021
England/BRBR-27491ED/2021
England/BRBR-27372C1/2021
England/BRBR-27371F1/2021
England/LSPA-2744CB4/2021
England/BRBR-2749235/2021
England/BRBR-27453EB/2021
England/ALDP-2734F27/2021
England/LSPA-2744D66/2021
England/BRBR-2748D62/2021
England/BRBR-2745293/2021
England/BRBR-2736E82/2021
England/MILK-2762A01/2021
England/MILK-2761AA8/2021
England/BRBR-2739001/2021
England/BRBR-273AE8E/2021
England/BRBR-2736FE9/2021
Scotland/QEUH-2721321/2021
England/BRBR-274904A/2021
England/BRBR-2748ED8/2021
England/MILK-276238E/2021
England/MILK-2761853/2021
England/BRBR-274557C/2021
England/BRBR-2748F20/2021
England/BRBR-273730A/2021
England/MILK-2761C0C/2021
England/BRBR-273B342/2021
England/BRBR-2745837/2021
England/BRBR-2748E8D/2021
England/BRBR-27492BD/2021
England/BRBR-2736D49/2021
England/BRBR-2745776/2021
England/BRBR-27454F7/2021
England/BRBR-274549D/2021
England/NEWC-2744F06/2021
England/BRBR-2748DF9/2021
England/LSPA-27393F9/2021
England/BRBR-27451B4/2021
England/LSPA-27394E7/2021
England/BRBR-27452A2/2021
England/LSPA-2744C87/2021
England/MILK-20D58D9/2021
England/BRBR-274521B/2021
England/MILK-27616FF/2021
England/BRBR-27491A1/2021
England/MILK-2761B2D/2021
England/LSPA-2772488/2021
England/BRBR-2748E23/2021
England/BRBR-2736E0A/2021
England/BRBR-27455B8/2021
England/MILK-27628BC/2021
England/BRBR-2737100/2021
England/BRBR-2721B47/2021
England/MILK-2762C92/2021
England/BRBR-2749068/2021
England/BRBR-2745767/2021
England/MILK-2761A20/2021
England/BRBR-2736D85/2021
England/BRBR-273AECA/2021
England/MILK-2761CB1/2021
England/BRBR-273902F/2021
England/BRBR-274522A/2021
England/BRBR-2736DFE/2021
England/MILK-27629D7/2021
England/BRBR-27457D0/2021
England/MILK-2761844/2021
England/BRBR-2736DC1/2021
England/BRBR-2738BC5/2021
England/BRBR-2748D9F/2021
England/MILK-2761826/2021
England/BRBR-274562E/2021
England/BRBR-2745679/2021
England/BRBR-27405CC/2021
England/BRBR-2748E9C/2021
England/BRBR-27370B8/2021
England/BRBR-2748D26/2021
England/BRBR-2738D29/2021
England/BRBR-2748EE7/2021
England/BRBR-2736EEC/2021
England/BRBR-2721B74/2021
England/BRBR-2749156/2021
England/MILK-2761A3F/2021
England/BRBR-2745390/2021
England/BRBR-2748F02/2021
England/BRBR-274570D/2021
England/BRBR-27451E1/2021
England/BRBR-2749253/2021
England/BRBR-2738E17/2021
England/BRBR-274571C/2021
England/BRBR-27401AA/2021
England/BRBR-2748E14/2021
England/LSPA-2744DEE/2021
England/BRBR-2748DAE/2021
England/BRBR-27490D1/2021
England/BRBR-2745819/2021
England/BRBR-2745275/2021
England/BRBR-2745512/2021
England/BRBR-2749129/2021
England/BRBR-273B0A5/2021
England/BRBR-273AEF7/2021
England/BRBR-2745309/2021
England/BRBR-2738F14/2021
England/BRBR-27371C4/2021
England/BRBR-274520C/2021
England/BRBR-2745758/2021
England/BRBR-2736EBF/2021
England/MILK-27617CF/2021
England/BRBR-2736D58/2021
England/BRBR-2745354/2021
England/BRBR-27490E0/2021
England/BRBR-2748E50/2021
England/BRBR-2745284/2021
England/BRBR-2748E6F/2021
England/BRBR-27453FA/2021
England/BRBR-2748F11/2021
England/BRBR-274901D/2021
England/BRBR-2749280/2021
England/BRBR-274561F/2021
England/BRBR-2745433/2021
England/BRBR-2737249/2021
England/BRBR-2745248/2021
England/BRBR-2745406/2021
England/BRBR-2740104/2021
England/BRBR-273B03C/2021
England/BRBR-27453BE/2021
England/BRBR-27490B3/2021
England/BRBR-2749226/2021
England/BRBR-27491B0/2021
England/BRBR-2740061/2021
England/BRBR-273B069/2021
England/BRBR-2736EDD/2021
England/NEWC-2721181/2021
England/BRBR-273B1B1/2021
England/BRBR-2745266/2021
England/BRBR-2740025/2021
England/BRBR-273B184/2021
England/MILK-27622AF/2021
England/BRBR-2737003/2021
Scotland/QEUH-276C982/2021
England/BRBR-2738C4A/2021
England/BRBR-27455F4/2021
England/BRBR-2745828/2021
England/MILK-2761C2A/2021
England/BRBR-2749192/2021
England/BRBR-274564C/2021
England/NEWC-2744E81/2021
England/BRBR-27456B5/2021
England/BRBR-27453DC/2021
England/MILK-27625F1/2021
England/BRBR-2748D44/2021
England/BRBR-2737294/2021
England/BRBR-2748FB7/2021
England/MILK-27618BD/2021
England/BRBR-274555E/2021
England/LSPA-2739098/2021
England/BRBR-2749147/2021
England/BRBR-2738B7A/2021
England/BRBR-2745257/2021
England/BRBR-2745345/2021
England/BRBR-27455D6/2021
England/BRBR-2740210/2021
England/BRBR-2738B98/2021
England/BRBR-2748EF6/2021
England/BRBR-27455C7/2021
England/BRBR-273B281/2021
England/BRBR-2740526/2021
England/BRBR-2736ECE/2021
England/BRBR-2749271/2021
England/BRBR-274556D/2021
England/BRBR-2745460/2021
England/BRBR-2748F99/2021
England/BRBR-2748E05/2021
England/BRBR-2771FA6/2021
England/NEWC-2744F33/2021
England/BRBR-274580A/2021
England/BRBR-2738AE6/2021
England/BRBR-2736E19/2021
England/BRBR-2745442/2021
England/MILK-27629F5/2021
England/MILK-276245E/2021
England/MILK-27625A6/2021
England/BRBR-2738DB0/2021
England/BRBR-2748DCC/2021
England/BRBR-273B2EB/2021
England/BRBR-2740368/2021
England/MILK-2761747/2021
England/BRBR-27490C2/2021
England/BRBR-27456A6/2021
England/BRBR-2745336/2021
England/BRBR-2737267/2021
England/BRBR-274559A/2021
England/MILK-27623CA/2021
England/MILK-2763226/2021
England/MILK-2761C84/2021
England/BRBR-2737319/2021
England/MILK-276170B/2021
England/MILK-276260D/2021
England/MILK-27628F8/2021
England/BRBR-2736FCB/2021
England/BRBR-27452DF/2021
England/MILK-27626C1/2021
England/LSPA-273947E/2021
England/BRBR-2748E7E/2021
England/MILK-274F25D/2021
England/BRBR-273AFB8/2021
England/BRBR-273AF5E/2021
England/BRBR-273B05A/2021
England/MILK-2761BD2/2021
England/MILK-276263A/2021
England/MILK-2761783/2021
England/MILK-2762290/2021
England/BRBR-2736F34/2021
England/MILK-274F1E7/2021
England/MILK-2762B86/2021
England/BRBR-27371A6/2021
England/BRBR-2745381/2021
England/LSPA-273921A/2021
England/BRBR-2736EA0/2021
England/BRBR-2736F07/2021
England/MILK-27624F4/2021
England/MILK-2762CA1/2021
England/BRBR-2736FF8/2021
England/BRBR-2738B10/2021
England/MILK-2762333/2021
England/MILK-27629E6/2021
England/MILK-276189F/2021
England/MILK-276244F/2021
England/BRBR-273B3BB/2021
England/BRBR-2737276/2021
England/MILK-2762500/2021
England/MILK-2762D26/2021
England/BRBR-2738B89/2021
England/MILK-2762430/2021
England/BRBR-273AF30/2021
England/MILK-27627CE/2021
England/MILK-276171A/2021
England/MILK-2761BE1/2021
England/BRBR-27372D0/2021
England/BRBR-27372EF/2021
England/BRBR-2738AD7/2021
England/MILK-2761C1B/2021
England/MILK-2762306/2021
England/LSPA-27390A7/2021
England/MILK-2762403/2021
England/BRBR-274547F/2021
England/MILK-2761BC3/2021
England/BRBR-2736F43/2021
England/MILK-2761B69/2021
England/MILK-27617FC/2021
England/MILK-2761A11/2021
England/LSPA-27391E0/2021
England/MILK-2761AF3/2021
England/MILK-2762676/2021
England/MILK-2762764/2021
England/BRBR-2738FBA/2021
England/MILK-276261C/2021
England/MILK-2762746/2021
England/MILK-274F23F/2021
England/MILK-27619E7/2021
England/BRBR-2745785/2021
England/MILK-2761729/2021
England/MILK-2762667/2021
England/BRBR-27371B5/2021
England/BRBR-273B148/2021
England/MILK-274F378/2021
England/MILK-2761A02/2021
England/BRBR-273B272/2021
England/BRBR-273714C/2021
England/MILK-2762B95/2021
England/MILK-2761C57/2021
England/BRBR-27370E5/2021
England/BRBR-2738CC2/2021
England/MILK-2761A4E/2021
England/MILK-27625D3/2021
England/BRBR-273AF03/2021
England/BRBR-2736F9E/2021
England/MILK-27623E8/2021
England/MILK-2762D35/2021
England/LSPA-27391FF/2021
England/MILK-276197E/2021
England/MILK-2762412/2021
England/MILK-2762825/2021
England/MILK-276254C/2021
England/BRBR-2736FAD/2021
England/MILK-274F27B/2021
England/MILK-27618AE/2021
England/BRBR-273B351/2021
England/LSPA-274EB9F/2021
England/MILK-2762755/2021
England/MILK-2762719/2021
England/MILK-2762F99/2021
England/MILK-27628AD/2021
England/MILK-2761871/2021
England/BRBR-273B078/2021
England/MILK-2761A8A/2021
England/BRBR-273B290/2021
England/BRBR-2738C68/2021
England/MILK-2761A99/2021
England/MILK-276251F/2021
England/MILK-276297D/2021
England/BRBR-273AE42/2021
England/BRBR-273709A/2021
England/MILK-2761B4B/2021
England/BRBR-27370D6/2021
England/MILK-2762351/2021
England/BRBR-273713D/2021
England/BRBR-27451F0/2021
England/BRBR-2736F70/2021
England/MILK-2761C75/2021
England/MILK-27617ED/2021
England/MILK-27624C7/2021
England/BRBR-273B218/2021
England/BRBR-2738C2C/2021
England/BRBR-273722B/2021
England/MILK-27624B8/2021
England/MILK-27626D0/2021
England/MILK-27616E0/2021
England/MILK-27626FE/2021
England/BRBR-2738CFF/2021
England/MILK-2761E06/2021
England/BRBR-2736E55/2021
England/MILK-2761E8E/2021
England/MILK-27626A3/2021
England/MILK-2761862/2021
England/MILK-276247C/2021
England/MILK-274F3F0/2021
England/BRBR-2737012/2021
England/MILK-2761ED9/2021
England/MILK-2762940/2021
England/LSPA-2739441/2021
England/MILK-2762579/2021
England/LSPA-27390B6/2021
England/BRBR-273716A/2021
England/BRBR-2738D38/2021
England/BRBR-273712E/2021
England/LSPA-273920B/2021
England/MILK-2762EE7/2021
England/MILK-27630A4/2021
England/BRBR-2738CA4/2021
England/BRBR-273708B/2021
England/MILK-2762807/2021
England/MILK-276289E/2021
England/MILK-2761C93/2021
England/LSPA-27390C5/2021
England/BRBR-273B245/2021
England/BRBR-27457FE/2021
England/BRBR-27372B2/2021
England/BRBR-273B0C3/2021
England/BRBR-2736F16/2021
England/BRBR-273B0F0/2021
England/MILK-2761932/2021
England/MILK-27625B5/2021
England/MILK-27618F9/2021
England/BRBR-2738BB6/2021
England/MILK-2762C83/2021
England/BRBR-27371E2/2021
England/BRBR-274548E/2021
England/MILK-276253D/2021
England/MILK-2761914/2021
England/BRBR-2736FDA/2021
England/MILK-2762421/2021
England/MILK-27628E9/2021
England/MILK-27626B2/2021
England/MILK-27630E0/2021
England/MILK-2762A10/2021
England/LSPA-274EBEA/2021
England/MILK-27617A1/2021
England/LSPA-2744D1B/2021
England/BRBR-273705E/2021
England/MILK-276256A/2021
England/MILK-27623AC/2021
England/MILK-27622CD/2021
England/MILK-276252E/2021
England/MILK-27619D8/2021
England/MILK-27628CB/2021
England/BRBR-2736D76/2021
England/BRBR-273723A/2021
England/MILK-2762658/2021
England/LSPA-27393CC/2021
England/BRBR-2738DDE/2021
England/BRBR-273B1C0/2021
England/MILK-27624E5/2021
England/MILK-2763068/2021
England/MILK-2762931/2021
England/LSPA-2739380/2021
England/MILK-2762324/2021
England/MILK-27622EB/2021
England/MILK-2761923/2021
England/MILK-2762922/2021
England/MILK-27617DE/2021
England/BRBR-273AF4F/2021
England/MILK-2763208/2021
England/MILK-2762D08/2021
England/MILK-27625E2/2021
England/BRBR-2736F61/2021
England/MILK-2761941/2021
England/BRBR-2739010/2021
England/MILK-2761905/2021
England/BRBR-2748E41/2021
England/BRBR-27492AE/2021
England/MILK-274F42A/2021
England/BRBR-2737021/2021
England/MILK-2763095/2021
England/BRBR-273707C/2021
England/BRBR-273B00F/2021
England/MILK-274F6D9/2021
England/MILK-2761765/2021
England/MILK-276270A/2021
England/LSPA-2739292/2021
England/MILK-2761950/2021
England/MILK-2762C38/2021
Wales/MILK-2722742/2021
England/LSPA-273913B/2021
England/MILK-276262B/2021
England/BRBR-2738DCF/2021
England/MILK-2762AF2/2021
England/BRBR-273B02D/2021
England/MILK-27627FB/2021
Wales/MILK-2722751/2021
England/BRBR-273706D/2021
England/MILK-276198D/2021
England/MILK-2762A6B/2021
England/MILK-2761B5A/2021
England/MILK-2762791/2021
England/MILK-27619C9/2021
England/BRBR-273715B/2021
England/MILK-27627A0/2021
England/MILK-27617B0/2021
England/BRBR-273AFD6/2021
England/BRBR-273B087/2021
England/MILK-2761C48/2021
England/BRBR-273B157/2021
England/BRBR-2738D65/2021
England/BRBR-2736FBC/2021
England/MILK-2761774/2021
England/MILK-2761BB4/2021
England/MILK-2762649/2021
England/MILK-276248B/2021
England/LSPA-27391A4/2021
Wales/MILK-2722733/2021
England/BRBR-2738F7E/2021
England/MILK-27623BB/2021
England/MILK-2762861/2021
England/MILK-2762BB3/2021
England/LSPA-274EBCC/2021
England/BRBR-2737030/2021
England/MILK-2761B96/2021
England/MILK-2761792/2021
England/MILK-2761880/2021
England/MILK-2761738/2021
England/MILK-2761A6C/2021
England/BRBR-273AE15/2021
England/MILK-276203C/2021
England/BRBR-273704F/2021
England/BRBR-273B166/2021
England/MILK-2762AA7/2021
England/BRBR-273B10C/2021
England/MILK-2762FC6/2021
England/BRBR-2772831/2021
England/BRBR-2738DA1/2021
England/BRBR-27372FE/2021
England/LSPA-2739283/2021
England/MILK-2762694/2021
England/BRBR-273AEBB/2021
England/MILK-27616C2/2021
England/MILK-2762CFC/2021
England/MILK-2761756/2021
England/LSPA-273948D/2021
England/BRBR-27372A3/2021
England/BRBR-2738BA7/2021
England/BRBR-27492DB/2021
England/MILK-27622DC/2021
England/MILK-27619F6/2021
England/MILK-2761AE4/2021
England/BRBR-2738D47/2021
England/MILK-27622FA/2021
England/BRBR-2737179/2021
England/BRBR-2736E28/2021
England/MILK-2762597/2021
England/LSPA-273949C/2021
England/MILK-2762281/2021
England/MILK-2762C47/2021
England/BRBR-273B04B/2021
England/BRBR-2738C77/2021
England/BRBR-2738D74/2021
England/MILK-2762904/2021
England/BRBR-273721C/2021
England/MILK-2762A98/2021
England/BRBR-273B360/2021
England/MILK-27618CC/2021
England/MILK-27623D9/2021
England/MILK-2762685/2021
England/BRBR-2736D94/2021
England/BRBR-273B0B4/2021
England/MILK-2761BA5/2021
England/MILK-27619BA/2021
England/BRBR-274554F/2021
England/LSPA-274EBDB/2021
England/MILK-27625C4/2021
England/MILK-27630B3/2021
England/MILK-2761CA2/2021
England/BRBR-2737197/2021
England/BRBR-2737188/2021
England/MILK-27616D1/2021
England/BRBR-2736EFB/2021
England/BRBR-273AE06/2021
England/MILK-2762588/2021
England/BRBR-27722D9/2021
England/MILK-2761B78/2021
England/BRBR-27370A9/2021
England/MILK-276196F/2021
England/MILK-2761835/2021
England/LSPA-27390E3/2021
England/BRBR-273B2AF/2021
England/MILK-2762360/2021
England/MILK-2761AC6/2021
England/BRBR-27492CC/2021
England/BRBR-273AED9/2021
England/MILK-274F34B/2021
England/MILK-276255B/2021
England/MILK-2762B4A/2021
England/BRBR-274902C/2021
England/BRBR-273B01E/2021
England/QEUH-2764B66/2021
England/LSPA-27393BD/2021
England/MILK-2748166/2021
England/MILK-274BA0E/2021
England/ALDP-2741112/2021
England/ALDP-27434BD/2021
England/MILK-274B752/2021
England/MILK-274F509/2021
England/MILK-274855B/2021
England/ALDP-275D535/2021
England/BRBR-27426C7/2021
England/MILK-27624A9/2021
England/ALDP-2740EFE/2021
England/MILK-274852E/2021
England/MILK-2762A89/2021
England/MILK-27484B8/2021
England/MILK-2762F7B/2021
England/BRBR-2772242/2021
England/MILK-274B233/2021
England/MILK-2762AE3/2021
England/MILK-274845E/2021
England/MILK-2747BB4/2021
England/MILK-274A2AD/2021
England/MILK-2755BC2/2021
England/ALDP-2752A22/2021
England/ALDP-27431A7/2021
England/MILK-274B558/2021
England/MILK-2745DFC/2021
England/BRBR-27424DC/2021
England/MILK-2747F30/2021
England/MILK-274F457/2021
England/QEUH-27639F4/2021
England/MILK-2748667/2021
England/MILK-274F24E/2021
England/MILK-274F475/2021
England/MILK-274DF2B/2021
England/MILK-274B9C5/2021
England/MILK-274BA68/2021
England/BRBR-274258E/2021
England/MILK-274B804/2021
England/MILK-274A1BF/2021
England/MILK-274A2CB/2021
England/MILK-274B9B6/2021
England/BRBR-27428C1/2021
England/MILK-274C26F/2021
England/MILK-2745A40/2021
England/MILK-2742C4D/2021
England/MILK-274A35F/2021
England/MILK-2745873/2021
Switzerland/BE-Risch-21A1205595/2021
England/MILK-2762C1A/2021
England/MILK-274F6CA/2021
England/MILK-274A02B/2021
England/BRBR-2747941/2021
England/MILK-27481C0/2021
England/MILK-2747DEB/2021
England/ALDP-275D3D1/2021
England/MILK-2742B9B/2021
England/MILK-2745AE6/2021
England/BRBR-27479D8/2021
England/MILK-274C979/2021
England/MILK-274BFA5/2021
England/MILK-2744461/2021
England/MILK-2742ADA/2021
England/MILK-275A240/2021
England/MILK-274CC8F/2021
England/MILK-27495C3/2021
England/ALDP-2740D5B/2021
England/MILK-274989D/2021
England/ALDP-2741015/2021
England/MILK-27569F4/2021
England/MILK-274456E/2021
England/MILK-2747D90/2021
England/MILK-2745DB0/2021
England/BRBR-275C6D9/2021
England/BRBR-27478AE/2021
England/MILK-2745BA7/2021
England/MILK-274B673/2021
England/MILK-2749499/2021
England/ALDP-275D4DE/2021
England/BRBR-2742533/2021
England/MILK-274ADD9/2021
England/BRBR-2772136/2021
England/MILK-27486B2/2021
England/MILK-274412E/2021
England/MILK-274B181/2021
England/MILK-27458BF/2021
England/MILK-2749F89/2021
England/ALDP-2740C5E/2021
England/MILK-274837F/2021
England/BRBR-274764A/2021
England/QEUH-2764647/2021
England/MILK-2749F10/2021
England/ALDP-2741060/2021
England/MILK-2747DFA/2021
England/MILK-274F484/2021
England/MILK-27481A2/2021
England/MILK-27628DA/2021
England/MILK-2748360/2021
England/MILK-274B2D9/2021
England/MILK-274B60A/2021
England/MILK-274B9A7/2021
England/ALDP-275D2D4/2021
England/MILK-274C047/2021
England/ALDP-275B458/2021
England/BRBR-274771A/2021
England/ALDP-2741006/2021
England/MILK-274703D/2021
England/MILK-274F5CD/2021
England/MILK-27470A6/2021
England/BRBR-274282B/2021
England/MILK-2742E1A/2021
England/MILK-2747C75/2021
England/MILK-2748351/2021
England/MILK-2749727/2021
England/ALDP-275D447/2021
England/MILK-27473E9/2021
England/BRBR-2747B2D/2021
England/MILK-2745A04/2021
England/MILK-27496B1/2021
England/MILK-275A6EA/2021
England/MILK-274BBCF/2021
England/NEWC-275AFD0/2021
England/MILK-27494B7/2021
England/MILK-274A28F/2021
England/MILK-275CC9B/2021
England/MILK-274BC08/2021
England/ALDP-27411B8/2021
England/MILK-274B910/2021
England/MILK-2749860/2021
England/MILK-2744452/2021
England/LSPA-274ED20/2021
England/MILK-274B109/2021
England/MILK-274B01B/2021
England/LSPA-274ED02/2021
England/ALDP-27553F7/2021
England/ALDP-275280A/2021
England/MILK-274AAE1/2021
England/BRBR-2747695/2021
England/BRBR-27426E5/2021
England/MILK-274BAE0/2021
England/MILK-2762870/2021
England/MILK-2748290/2021
England/MILK-274B646/2021
England/MILK-274A0A3/2021
England/ALDP-2740E76/2021
England/MILK-2748412/2021
England/MILK-274A094/2021
England/MILK-274939C/2021
England/ALDP-275D32C/2021
England/MILK-274B682/2021
England/MILK-274A234/2021
England/QEUH-2764708/2021
England/MILK-274BBA1/2021
England/MILK-274A182/2021
England/BRBR-2742621/2021
England/BRBR-27426A9/2021
England/BRBR-275447D/2021
England/ALDP-27431D4/2021
England/BRBR-274F017/2021
England/NEWC-273C235/2021
Switzerland/BE-Risch-21A1205583/2021
England/MILK-2745CB3/2021
England/MILK-274F606/2021
England/MILK-2762A7A/2021
England/MILK-2744416/2021
England/MILK-27474F5/2021
England/ALDP-275D3C2/2021
England/MILK-2762A5C/2021
England/BRBR-2747A02/2021
England/MILK-2747FD6/2021
England/MILK-2742A9E/2021
England/MILK-274BB29/2021
England/MILK-27485F1/2021
England/BRBR-2742409/2021
England/BRBR-2747A20/2021
England/ALDP-275265B/2021
England/MILK-27458FB/2021
England/MILK-274803C/2021
England/ALDP-275273A/2021
England/MILK-2748658/2021
England/ALDP-2755078/2021
England/LSPA-274EE87/2021
England/MILK-275CD3E/2021
England/MILK-2747D27/2021
England/ALDP-2740CA9/2021
England/MILK-2753414/2021
England/MILK-27496C0/2021
England/ALDP-275D0F8/2021
England/MILK-2742E0B/2021
England/MILK-274B9D4/2021
England/MILK-275A69F/2021
England/MILK-2749806/2021
England/MILK-2749F4D/2021
England/BRBR-27729C5/2021
England/MILK-2762728/2021
England/MILK-2748500/2021
England/MILK-27496A2/2021
Switzerland/BS-UHB-43100117/2021
England/MILK-274951E/2021
England/ALDP-2755087/2021
England/MILK-27494C6/2021
England/BRBR-274257F/2021
England/MILK-274AAC3/2021
England/MILK-27495F0/2021
England/MILK-2762E14/2021
England/LSPA-274EDD5/2021
England/MILK-274860D/2021
Scotland/QEUH-276C8B2/2021
England/ALDP-27434EA/2021
England/MILK-2748263/2021
England/MILK-274A3F5/2021
England/MILK-2748430/2021
England/MILK-274870A/2021
England/MILK-2748649/2021
England/MILK-274B664/2021
England/MILK-276337E/2021
England/MILK-274A261/2021
England/MILK-274897D/2021
England/MILK-274A270/2021
England/BRBR-27729D4/2021
England/MILK-274C92E/2021
England/MILK-274CB46/2021
England/MILK-274F35A/2021
England/MILK-2755DAE/2021
England/MILK-2747E9D/2021
England/MILK-274AB39/2021
England/MILK-274B725/2021
England/MILK-274936F/2021
England/BRBR-274799C/2021
England/MILK-2748685/2021
England/MILK-274F439/2021
England/MILK-274802D/2021
England/BRBR-274763B/2021
England/ALDP-27511A6/2021
England/ALDP-27526A6/2021
England/BRBR-2772840/2021
England/MILK-274A2F8/2021
England/MILK-2749851/2021
England/MILK-27444AD/2021
England/MILK-274A10A/2021
England/BRBR-27428D0/2021
England/MILK-274A8E7/2021
England/BRBR-27428EF/2021
England/MILK-274C733/2021
England/MILK-274B6DD/2021
England/LSPA-274EC23/2021
England/MILK-2745AAA/2021
England/BRBR-2742937/2021
England/MILK-2745D83/2021
England/MILK-274BAD1/2021
England/MILK-274BA59/2021
England/MILK-274BA86/2021
England/MILK-2762773/2021
England/MILK-274F31E/2021
England/QEUH-277BB99/2021
England/MILK-2745934/2021
England/MILK-274863A/2021
England/MILK-2762C0B/2021
England/MILK-274856A/2021
England/MILK-27483AC/2021
England/MILK-274A38C/2021
England/MILK-2748333/2021
England/ALDP-274119A/2021
England/ALDP-275B7B9/2021
England/ALDP-2740CE5/2021
Scotland/QEUH-272D0F1/2021
England/NEWC-273F171/2021
England/ALDP-2758D23/2021
England/NEWC-27417B6/2021
Wales/MILK-272DCDF/2021
England/MILK-274A119/2021
Wales/BRBR-27454AC/2021
England/QEUH-2766AB2/2021
England/MILK-274A128/2021
England/NEWC-273F29C/2021
England/MILK-27498D9/2021
England/NEWC-273F241/2021
England/MILK-2755D80/2021
England/ALDP-2758F69/2021
England/MILK-274B488/2021
England/MILK-27483E8/2021
England/ALDP-274321D/2021
England/MILK-2762913/2021
England/MILK-2749F6B/2021
England/LSPA-274ED5D/2021
England/MILK-274F3C3/2021
England/MILK-274F105/2021
England/MILK-2749FB6/2021
England/MILK-2745AB9/2021
Scotland/QEUH-273326B/2021
England/MILK-2749ED7/2021
England/MILK-27482DC/2021
England/MILK-274A146/2021
England/MILK-2748184/2021
England/MILK-274F3A5/2021
England/MILK-2762E05/2021
England/LSPA-274ECAB/2021
England/MILK-274A410/2021
England/MILK-274A322/2021
England/BRBR-2742603/2021
England/MILK-274BB83/2021
England/MILK-2745AC8/2021
England/MILK-274B734/2021
England/MILK-2762CB0/2021
Wales/BRBR-2745372/2021
England/MILK-275556A/2021
England/NEWC-2741938/2021
England/ALDP-276C384/2021
England/MILK-27567BE/2021
England/NEWC-2741B41/2021
Wales/BRBR-2745451/2021
Wales/LSPA-2744DFD/2021
Wales/BRBR-27457C1/2021
Scotland/QEUH-272D0A6/2021
England/MILK-274A36E/2021
England/NEWC-2741ABD/2021
England/MILK-2748597/2021
England/MILK-2748218/2021
England/MILK-274F28A/2021
England/MILK-274A252/2021
England/MILK-274B97A/2021
England/MILK-274BAC2/2021
England/MILK-274B7AD/2021
England/MILK-274A313/2021
England/MILK-274A164/2021
England/MILK-274B42E/2021
England/MILK-274F3D2/2021
England/ALDP-2742FEA/2021
England/ALDP-2742FDB/2021
England/MILK-274A0D0/2021
England/MILK-2749F5C/2021
England/NEWC-2741CA8/2021
England/MILK-27630C2/2021
England/ALDP-275D562/2021
England/MILK-274A42F/2021
England/MILK-27482BE/2021
Scotland/QEUH-273316E/2021
England/MILK-27486EF/2021
Scotland/QEUH-272F903/2021
Wales/MILK-272DD63/2021
Scotland/QEUH-2733025/2021
Scotland/QEUH-272F9E5/2021
England/ALDP-2743040/2021
England/MILK-2749FE3/2021
England/BRBR-2742919/2021
England/MILK-2748403/2021
England/MILK-274A076/2021
Scotland/QEUH-272F98B/2021
England/MILK-274B901/2021
England/MILK-27627BF/2021
England/MILK-2745C0E/2021
England/MILK-274B7F8/2021
England/MILK-274BA95/2021
England/BRBR-2774091/2021
England/MILK-274BAFF/2021
England/MILK-274AC81/2021
England/MILK-2745CFF/2021
England/MILK-274BA4A/2021
England/ALDP-274314D/2021
England/BRBR-274EF84/2021
England/ALDP-2740ED0/2021
England/NEWC-273F2C9/2021
Scotland/QEUH-27330F8/2021
England/NEWC-2741BE7/2021
England/BRBR-276CA8F/2021
Scotland/QEUH-272D1C1/2021
England/MILK-274A00D/2021
England/MILK-2749FF2/2021
England/MILK-274A0EF/2021
England/NEWC-273F35D/2021
England/NEWC-27417F2/2021
England/MILK-27483CA/2021
Scotland/QEUH-272D413/2021
Wales/BRBR-2749059/2021
England/BRBR-2742894/2021
England/MILK-274B93E/2021
England/MILK-2762B3B/2021
England/ALDP-2755184/2021
England/BRBR-2772A86/2021
England/MILK-274838E/2021
England/MILK-274A47A/2021
England/MILK-27481DF/2021
Wales/ALDP-27383CD/2021
England/MILK-274A207/2021
England/LSPA-274ED99/2021
England/MILK-274B761/2021
England/MILK-2763E6E/2021
England/MILK-2762EF6/2021
England/MILK-2762B2C/2021
England/MILK-274BB38/2021
England/MILK-274BBB0/2021
England/MILK-274A1EC/2021
England/MILK-2748588/2021
Switzerland/BS-UHB-43100826/2021
England/MILK-27557EC/2021
England/BRBR-2742481/2021
Switzerland/ZH-UHB-43101223/2021
England/MILK-2762D62/2021
England/MILK-274A304/2021
England/MILK-274BB74/2021
England/ALDP-275D131/2021
England/MILK-274A3AA/2021
England/ALDP-275D140/2021
England/MILK-275CF92/2021
England/MILK-274A3D7/2021
England/MILK-2755500/2021
England/BRBR-2758321/2021
England/MILK-274745F/2021
England/ALDP-2740D4C/2021
England/ALDP-275B8B6/2021
England/BRBR-2747677/2021
England/ALDP-2740C7C/2021
England/MILK-274BAB3/2021
England/MILK-274BBED/2021
England/BRBR-275802A/2021
England/ALDP-2752688/2021
England/BRBR-2747A6C/2021
England/MILK-274A0FE/2021
England/NEWC-273F41E/2021
England/BRBR-274276A/2021
England/MILK-2750778/2021
England/ALDP-27529AD/2021
England/MILK-274B85F/2021
England/MILK-2749596/2021
England/MILK-2747EAC/2021
England/MILK-274938D/2021
England/ALDP-2741051/2021
England/MILK-274F624/2021
England/MILK-274B8C8/2021
England/MILK-274847C/2021
Wales/MILK-2749736/2021
England/BRBR-27475D4/2021
Wales/ALDP-276869E/2021
England/MILK-274BB56/2021
England/MILK-274BD8D/2021
England/MILK-274AD60/2021
England/MILK-2762AD4/2021
England/BRBR-2750D0D/2021
England/MILK-27445C8/2021
England/MILK-27482EB/2021
England/ALDP-274316B/2021
England/MILK-274BC17/2021
England/MILK-2749569/2021
England/MILK-274B7CB/2021
England/MILK-2742A70/2021
England/MILK-274C681/2021
England/MILK-274C84F/2021
England/MILK-27494A8/2021
England/MILK-274F3B4/2021
England/MILK-274862B/2021
England/MILK-27441E2/2021
England/MILK-2749341/2021
England/MILK-274B0FD/2021
England/BRBR-2747A8A/2021
England/BRBR-275439E/2021
England/MILK-2742ECF/2021
England/BRBR-2750BA9/2021
England/MILK-2745C1D/2021
England/MILK-274459B/2021
England/BRBR-275C83D/2021
England/ALDP-274E0DC/2021
England/MILK-2742C89/2021
England/MILK-274C557/2021
England/BRBR-277202A/2021
England/ALDP-2750EDD/2021
England/ALDP-275D465/2021
England/MILK-27494F3/2021
England/BRBR-27476E0/2021
England/MILK-274F2B7/2021
England/BRBR-2747747/2021
England/BRBR-27479E7/2021
England/MILK-274F466/2021
England/ALDP-275D15F/2021
England/MILK-2745C4A/2021
England/BRBR-27423A2/2021
England/BRBR-2747950/2021
England/BRBR-2747844/2021
England/MILK-274416A/2021
England/ALDP-2740CF4/2021
England/BRBR-2742560/2021
England/ALDP-277A3ED/2021
England/MILK-2745961/2021
England/MILK-274C9D3/2021
England/MILK-2747BD2/2021
England/BRBR-2747914/2021
England/MILK-274B8D7/2021
England/MILK-27443FB/2021
England/MILK-2755BFF/2021
England/ALDP-27512D0/2021
England/MILK-274ACBE/2021
Wales/ALDP-27410F7/2021
England/MILK-2744443/2021
England/MILK-274F40C/2021
England/BRBR-2742858/2021
England/MILK-2747FF4/2021
England/MILK-2753283/2021
England/MILK-2742EDE/2021
England/BRBR-27479C9/2021
England/ALDP-275B3D3/2021
England/MILK-2742E47/2021
England/MILK-274AD7F/2021
Wales/MILK-2742BE6/2021
England/MILK-274F518/2021
England/MILK-274952D/2021
England/MILK-274CAEF/2021
England/MILK-274BB65/2021
England/BRBR-27478F9/2021
England/ALDP-2755254/2021
England/MILK-2744276/2021
England/MILK-2749772/2021
England/MILK-274AC18/2021
England/MILK-2746B2E/2021
England/BRBR-275AB18/2021
England/BRBR-27570D0/2021
England/ALDP-275D31D/2021
England/ALDP-2752679/2021
England/ALDP-275D210/2021
England/MILK-2745D56/2021
England/ALDP-2751346/2021
England/ALDP-274E18E/2021
England/BRBR-2747880/2021
England/MILK-2746AD6/2021
England/BRBR-2747B4B/2021
England/MILK-2747273/2021
England/ALDP-2740F37/2021
England/BRBR-2757FC4/2021
England/MILK-2749781/2021
England/MILK-2749842/2021
England/MILK-2747DCD/2021
England/MILK-274C51B/2021
England/ALDP-275B898/2021
England/MILK-2749305/2021
England/BRBR-2747AA8/2021
England/MILK-27442FE/2021
England/BRBR-2747AB7/2021
England/MILK-274AB1B/2021
England/MILK-274B94D/2021
England/BRBR-274797E/2021
England/MILK-2744337/2021
England/ALDP-274117C/2021
England/MILK-27471D0/2021
England/BRBR-27475C5/2021
England/MILK-27496EE/2021
England/MILK-2745BE3/2021
England/BRBR-2742384/2021
England/MILK-274465C/2021
England/ALDP-2740C4F/2021
England/MILK-2745B3E/2021
England/MILK-2749790/2021
England/MILK-274B716/2021
England/ALDP-274305F/2021
England/LSPA-274EBBD/2021
England/MILK-274B7E9/2021
England/MILK-2747EE8/2021
England/ALDP-2740C8B/2021
England/MILK-2749F7A/2021
England/MILK-2745D74/2021
Switzerland/SG-CLM-10126029/2021
Switzerland/SO-Risch-21A1205605/2021
England/MILK-2745952/2021
England/MILK-2742E56/2021
England/MILK-2747CDF/2021
England/MILK-2749332/2021
England/ALDP-275106D/2021
England/MILK-2742DC2/2021
England/MILK-2749420/2021
England/BRBR-27476C2/2021
England/MILK-2742EED/2021
England/BRBR-2747AD5/2021
England/LSPA-274EC50/2021
England/MILK-27442C1/2021
England/MILK-274BBFC/2021
England/MILK-2747CFD/2021
England/MILK-274A216/2021
England/MILK-274BA3B/2021
England/MILK-2747D81/2021
England/MILK-274961B/2021
England/MILK-2748676/2021
England/ALDP-27529BC/2021
England/MILK-274F5BE/2021
England/BRBR-27477ED/2021
England/MILK-2748728/2021
England/ALDP-27526D3/2021
England/MILK-2747FE5/2021
England/MILK-2745916/2021
England/ALDP-2755166/2021
England/ALDP-27550B4/2021
England/BRBR-2757155/2021
England/MILK-27471B2/2021
England/MILK-274B998/2021
England/MILK-274CD22/2021
England/ALDP-2758AA4/2021
England/MILK-27496FD/2021
England/BRBR-2747792/2021
England/ALDP-27513BF/2021
England/MILK-27480C3/2021
England/MILK-274A1DD/2021
England/BRBR-27476FF/2021
England/MILK-27497AF/2021
England/MILK-274CA3A/2021
England/BRBR-27477A1/2021
England/MILK-2744249/2021
England/BRBR-2747738/2021
England/ALDP-2752A7D/2021
England/MILK-275F366/2021
England/MILK-274F590/2021
England/MILK-2747D45/2021
England/BRBR-2756ED7/2021
England/MILK-274BF96/2021
England/BRBR-27477CF/2021
England/BRBR-274EFB1/2021
England/MILK-2748087/2021
England/MILK-2745CA4/2021
England/MILK-274C85E/2021
England/BRBR-2750A9D/2021
England/MILK-274B79E/2021
England/MILK-274720A/2021
England/MILK-2742BF5/2021
England/MILK-274CC34/2021
England/MILK-274C830/2021
England/MILK-27482AF/2021
England/MILK-274B3F4/2021
England/ALDP-275D30E/2021
England/MILK-274A6A1/2021
England/MILK-2744258/2021
England/ALDP-274309B/2021
England/MILK-274C52A/2021
England/MILK-27485A6/2021
England/MILK-27444DA/2021
England/BRBR-2747AC6/2021
England/MILK-274420D/2021
England/MILK-27480D2/2021
England/BRBR-2747A11/2021
England/MILK-2747C2A/2021
England/BRBR-2742867/2021
England/MILK-274BB0B/2021
England/MILK-2745CD1/2021
England/BRBR-27425BB/2021
England/MILK-274F396/2021
England/MILK-274F17E/2021
England/MILK-27481FD/2021
England/MILK-2747282/2021
England/BRBR-27580DF/2021
England/ALDP-2751355/2021
England/BRBR-27426D6/2021
England/MILK-274C93D/2021
England/MILK-2742CC5/2021
England/MILK-274B154/2021
England/ALDP-27410CA/2021
England/MILK-274CAB2/2021
England/MILK-2742A34/2021
England/MILK-274800F/2021
England/ALDP-275D16E/2021
England/MILK-2742CB6/2021
England/MILK-27485E2/2021
England/MILK-2742A43/2021
England/MILK-274ABDF/2021
England/ALDP-274E142/2021
England/MILK-2744382/2021
England/ALDP-275263D/2021
England/MILK-274AF97/2021
England/MILK-274BB47/2021
England/MILK-274423A/2021
England/MILK-2747185/2021
England/BRBR-27425AC/2021
England/MILK-274851F/2021
England/ALDP-27527EF/2021
England/MILK-274F563/2021
England/MILK-2742C7A/2021
England/MILK-2742ACB/2021
England/MILK-274F68E/2021
England/MILK-27494E4/2021
England/ALDP-275B87A/2021
England/MILK-2747F8B/2021
England/MILK-274F581/2021
England/MILK-274AE6D/2021
England/MILK-27497BE/2021
England/NEWC-275AF76/2021
England/ALDP-27432C2/2021
England/MILK-2744373/2021
England/BRBR-2757049/2021
England/MILK-27442A3/2021
England/ALDP-27550C3/2021
England/MILK-27498AC/2021
England/MILK-2753292/2021
England/LSPA-274EBAE/2021
England/BRBR-27475F2/2021
England/MILK-274C4A5/2021
England/MILK-274A243/2021
England/MILK-2749EC8/2021
England/MILK-2744610/2021
England/BRBR-275827F/2021
England/BRBR-2747B3C/2021
Switzerland/BE-Risch-21A1205572/2021
England/MILK-2747E42/2021
England/MILK-2742CE3/2021
England/MILK-2755EF6/2021
England/ALDP-274E1F7/2021
England/BRBR-2747783/2021
England/MILK-27429DD/2021
England/MILK-2746FC8/2021
England/BRBR-2742612/2021
England/MILK-2745C95/2021
England/MILK-274BE11/2021
England/BRBR-274EFEE/2021
England/MILK-275EDF0/2021
England/ALDP-27432E0/2021
England/MILK-2745C2C/2021
England/MILK-274B9F2/2021
England/MILK-274702E/2021
England/MILK-2753775/2021
England/BRBR-2747B69/2021
England/ALDP-274118B/2021
England/MILK-274CC07/2021
England/BRBR-27424CD/2021
England/MILK-274BD7E/2021
England/MILK-27480E1/2021
England/MILK-274AC72/2021
England/BRBR-274271F/2021
England/MILK-2742E65/2021
England/MILK-2749587/2021
England/MILK-2747307/2021
England/MILK-274F2C6/2021
England/MILK-2748148/2021
England/BRBR-274760E/2021
England/MILK-27440F4/2021
England/MILK-27445B9/2021
England/MILK-2749648/2021
England/ALDP-2743480/2021
England/ALDP-2752A13/2021
England/MILK-27443A0/2021
England/MILK-274F5FA/2021
England/BRBR-27478BD/2021
England/MILK-2742D68/2021
England/ALDP-2750EBF/2021
England/MILK-2745D47/2021
England/MILK-274F6BB/2021
England/MILK-274422B/2021
England/MILK-27495B4/2021
England/MILK-2746B00/2021
England/MILK-2742B6E/2021
England/ALDP-2740E0D/2021
England/MILK-27494D5/2021
England/MILK-2744188/2021
England/MILK-2747C48/2021
England/MILK-2747D09/2021
England/BRBR-27476B3/2021
England/LSPA-274EC14/2021
England/ALDP-27526E2/2021
England/MILK-2742CF2/2021
England/MILK-274CA0D/2021
England/MILK-274421C/2021
England/MILK-2742964/2021
England/MILK-2747149/2021
England/MILK-2742D59/2021
England/MILK-2742C3E/2021
England/MILK-274946C/2021
England/ALDP-275271C/2021
England/BRBR-27571DD/2021
England/ALDP-275D3E0/2021
England/MILK-274AE7C/2021
England/MILK-274C7D9/2021
England/NEWC-275ADE5/2021
England/ALDP-27527FE/2021
England/ALDP-275510C/2021
England/ALDP-275D1F5/2021
England/MILK-27444CB/2021
England/MILK-2744355/2021
England/BRBR-274789F/2021
England/ALDP-2740DE2/2021
England/BRBR-27423DF/2021
England/MILK-2744319/2021
England/MILK-274AC09/2021
England/MILK-274B4A6/2021
England/BRBR-2742366/2021
England/MILK-27441A6/2021
England/ALDP-275B7F5/2021
England/BRBR-2747A99/2021
Wales/MILK-2744504/2021
Wales/BRBR-27428FE/2021
Switzerland/TI-EOC-26283315/2021
England/ALDP-275D0BC/2021
England/MILK-27495A5/2021
England/MILK-2748236/2021
England/MILK-274414C/2021
England/MILK-2748245/2021
England/MILK-274738F/2021
England/MILK-27471EF/2021
England/MILK-2742B5F/2021
England/MILK-2747BA5/2021
England/MILK-274C672/2021
England/MILK-27429CE/2021
England/ALDP-2740DB5/2021
England/MILK-27496DF/2021
England/MILK-2748139/2021
England/MILK-2747F21/2021
England/MILK-27484C7/2021
England/MILK-27556FE/2021
England/MILK-2745BC5/2021
England/BRBR-2747A4E/2021
England/ALDP-2758A77/2021
England/MILK-274BBDE/2021
England/ALDP-275D3FF/2021
England/MILK-2747DBE/2021
England/LSPA-274ED3F/2021
England/ALDP-2750FF8/2021
England/MILK-2748579/2021
England/MILK-2747BF0/2021
England/BRBR-2742928/2021
England/BRBR-2747862/2021
England/MILK-2742EA1/2021
England/MILK-27486C1/2021
England/MILK-2746BC4/2021
England/MILK-274A489/2021
England/MILK-2742C10/2021
England/MILK-274954B/2021
England/BRBR-27479F6/2021
England/MILK-2747E24/2021
England/BRBR-2747774/2021
England/MILK-2748157/2021
England/MILK-274AAF0/2021
England/MILK-274B224/2021
England/MILK-27480F0/2021
England/MILK-274947B/2021
England/MILK-274B6BF/2021
England/MILK-274A173/2021
England/ALDP-275D2B6/2021
England/ALDP-2740E58/2021
England/BRBR-2747A7B/2021
England/MILK-27445E6/2021
England/MILK-2745B5C/2021
England/MILK-274A1FB/2021
England/MILK-27497EB/2021
England/MILK-2745CC2/2021
England/MILK-2747C93/2021
England/BRBR-2742876/2021
Wales/ALDP-274E124/2021
Wales/MILK-2745B4D/2021
England/ALDP-2751416/2021
England/LSPA-274EE3C/2021
England/MILK-2745A31/2021
England/MILK-2742F17/2021
England/MILK-2749639/2021
England/MILK-27458EC/2021
England/BRBR-27427A6/2021
England/MILK-274955A/2021
England/MILK-274B9E3/2021
England/MILK-274413D/2021
England/ALDP-275D377/2021
England/MILK-274CA2B/2021
England/MILK-274811B/2021
England/BRBR-275E5CB/2021
England/MILK-274A2BC/2021
England/MILK-274F4EE/2021
England/MILK-274F5DC/2021
England/MILK-2748096/2021
England/NEWC-275B1E8/2021
England/MILK-274AF1F/2021
England/MILK-274A44D/2021
England/MILK-27532CF/2021
England/ALDP-2740FFB/2021
England/ALDP-275B6CB/2021
England/ALDP-2740D79/2021
England/BRBR-2757EB8/2021
England/BRBR-27475A7/2021
England/MILK-2747C39/2021
England/MILK-274B6CE/2021
England/BRBR-275C5BE/2021
England/MILK-2749833/2021
England/ALDP-2740C6D/2021
England/LSPA-274EE4B/2021
England/BRBR-2747A5D/2021
England/ALDP-275261F/2021
England/MILK-27459DA/2021
England/MILK-2747E06/2021
England/MILK-2747B87/2021
England/MILK-27445AA/2021
England/MILK-274F2A8/2021
England/ALDP-2743013/2021
England/MILK-2746CA3/2021
England/MILK-274B989/2021
England/MILK-274849A/2021
England/MILK-2747D63/2021
England/MILK-2742BD7/2021
England/MILK-274937E/2021
England/MILK-27429BF/2021
England/ALDP-275109A/2021
England/MILK-27495D2/2021
England/MILK-27459BC/2021
England/LSPA-274ECD8/2021
England/MILK-274B87D/2021
England/MILK-274F5AF/2021
England/MILK-2744470/2021
England/MILK-274A45C/2021
England/ALDP-2741130/2021
England/MILK-2747E51/2021
England/MILK-2742D1D/2021
England/MILK-2742982/2021
England/MILK-274A03A/2021
England/MILK-274C988/2021
England/MILK-274CAA3/2021
England/MILK-27493E7/2021
Switzerland/SG-CLM-10126078/2021
Wales/MILK-2742E38/2021
England/MILK-274AAB4/2021
Scotland/QEUH-2731FDF/2021
England/ALDP-2752873/2021
England/MILK-2742DD1/2021
England/MILK-27444BC/2021
England/MILK-2745DDE/2021
England/MILK-27442B2/2021
England/ALDP-27410AC/2021
England/MILK-2747ED9/2021
England/MILK-2747C66/2021
England/MILK-2742BAA/2021
England/ALDP-27433CF/2021
England/MILK-2744601/2021
England/MILK-274CBBF/2021
England/MILK-2742F08/2021
England/MILK-274C706/2021
England/MILK-274449E/2021
Scotland/QEUH-272D2A0/2021
England/MILK-2745855/2021
England/MILK-2747D72/2021
England/MILK-275F339/2021
England/ALDP-2740F64/2021
England/LSPA-274EE69/2021
England/MILK-2742DFF/2021
England/MILK-2747F03/2021
England/MILK-27497DC/2021
England/MILK-2744179/2021
England/MILK-27484E5/2021
England/MILK-274AD06/2021
England/MILK-2748209/2021
England/ALDP-275B3B5/2021
England/ALDP-2752864/2021
England/MILK-27493AB/2021
England/MILK-27441B5/2021
England/BRBR-27479BA/2021
England/ALDP-2740C12/2021
England/ALDP-2740FEC/2021
England/ALDP-27513A0/2021
England/MILK-274BAA4/2021
England/MILK-2745B01/2021
England/ALDP-274E090/2021
England/MILK-274B7BC/2021
England/BRBR-27477B0/2021
England/MILK-27443BF/2021
England/BRBR-274762C/2021
England/MILK-2742D95/2021
England/MILK-274C00B/2021
England/MILK-274448F/2021
England/MILK-27445D7/2021
England/MILK-2748069/2021
England/BRBR-27476D1/2021
England/MILK-2747E15/2021
England/MILK-274B655/2021
England/BRBR-2747817/2021
England/MILK-2744407/2021
England/ALDP-2751364/2021
England/BRBR-2758127/2021
England/MILK-274988E/2021
England/MILK-274853D/2021
England/BRBR-2788D39/2021
England/MILK-27483F7/2021
England/NEWC-273F2E7/2021
England/BRBR-2747729/2021
England/MILK-275CACE/2021
England/ALDP-276C32A/2021
England/MILK-274F4B1/2021
England/MILK-2742973/2021
England/MILK-2744267/2021
England/ALDP-27589F2/2021
England/MILK-274B831/2021
England/MILK-2749763/2021
England/ALDP-2740CD6/2021
England/ALDP-2740DF1/2021
England/MILK-27445F5/2021
England/ALDP-27550A5/2021
England/MILK-2749402/2021
England/LSPA-274EDF3/2021
England/ALDP-2743453/2021
England/LSPA-274EEB4/2021
England/MILK-2747FC7/2021
England/MILK-274F1F6/2021
England/BRBR-2747826/2021
England/MILK-2742A16/2021
England/ALDP-2751434/2021
England/MILK-2749718/2021
England/MILK-2744197/2021
England/BRBR-27478CC/2021
England/ALDP-27410BB/2021
England/ALDP-2743471/2021
Switzerland/ZH-UHB-43101207/2021
England/MILK-274944E/2021
England/MILK-2749675/2021
England/MILK-274F123/2021
England/MILK-274F141/2021
England/BRBR-2742463/2021
England/BRBR-2742779/2021
England/BRBR-27478EA/2021
England/BRBR-27427B5/2021
England/MILK-2742EFC/2021
England/MILK-2749F98/2021
England/BRBR-2742472/2021
England/MILK-27474C8/2021
England/MILK-2747097/2021
England/BRBR-2757191/2021
England/MILK-274ACCD/2021
England/MILK-27472BF/2021
England/MILK-2742EB0/2021
England/MILK-27440E5/2021
England/MILK-274BB1A/2021
England/ALDP-2740F55/2021
England/MILK-27470E2/2021
England/ALDP-275B42B/2021
England/MILK-274BF1E/2021
England/BRBR-2747808/2021
England/LSPA-274EE78/2021
England/MILK-274C5DF/2021
England/ALDP-2752943/2021
England/BRBR-2756C91/2021
England/MILK-274844F/2021
England/ALDP-27431C5/2021
England/LSPA-274EED2/2021
England/BRBR-2742542/2021
England/MILK-27472EC/2021
England/BRBR-27478DB/2021
England/MILK-2749657/2021
England/MILK-2755FF3/2021
England/BRBR-27476A4/2021
England/MILK-274464D/2021
England/MILK-2742AAD/2021
England/MILK-2746C0D/2021
England/MILK-274854C/2021
England/MILK-2749666/2021
England/MILK-2747C84/2021
England/ALDP-275D571/2021
England/MILK-274CA1C/2021
England/MILK-2742D86/2021
England/MILK-2749709/2021
England/MILK-2753AB8/2021
England/MILK-274A401/2021
England/BRBR-2750AAC/2021
England/MILK-274C91F/2021
England/ALDP-275D043/2021
England/MILK-2742E74/2021
England/BRBR-2742427/2021
England/MILK-274F299/2021
England/MILK-2747EF7/2021
England/MILK-2747000/2021
England/MILK-275CF56/2021
England/MILK-274713A/2021
England/ALDP-2758A4A/2021
England/MILK-2749350/2021
England/MILK-2749FD4/2021
England/MILK-2745DCF/2021
England/MILK-274AD33/2021
England/MILK-27470B5/2021
England/ALDP-27410E8/2021
England/BRBR-2742418/2021
England/MILK-2736AAC/2021
England/ALDP-275D40B/2021
England/MILK-274ADCA/2021
England/MILK-2747CA2/2021
England/ALDP-275B3C4/2021
England/MILK-274C7BB/2021
England/MILK-27443DD/2021
England/MILK-274ACAF/2021
England/MILK-27472DD/2021
England/BRBR-274280D/2021
England/ALDP-275D122/2021
England/ALDP-275B582/2021
England/MILK-2748078/2021
England/MILK-27493BA/2021
England/LSPA-274ECBA/2021
England/MILK-274F18D/2021
England/MILK-274BA1D/2021
England/MILK-27497CD/2021
England/ALDP-275D2A7/2021
England/MILK-2745BF2/2021
England/MILK-274A191/2021
England/MILK-2744513/2021
England/MILK-274F3E1/2021
England/ALDP-27526B5/2021
England/ALDP-275B643/2021
England/MILK-27471A3/2021
England/MILK-2747F9A/2021
England/ALDP-27511B5/2021
England/MILK-27498CA/2021
England/MILK-27532ED/2021
England/MILK-2742BC8/2021
England/MILK-2742D2C/2021
England/MILK-2745B10/2021
England/MILK-274C241/2021
England/ALDP-2742F44/2021
England/MILK-27440D6/2021
England/MILK-274A331/2021
England/MILK-2745D38/2021
England/MILK-274A39B/2021
England/BRBR-2758075/2021
England/MILK-275073C/2021
England/MILK-2747237/2021
England/MILK-27443CE/2021
England/ALDP-2751276/2021
England/MILK-2745D0B/2021
England/MILK-2748737/2021
England/LSPA-274EEF0/2021
England/MILK-27481B1/2021
England/MILK-274466B/2021
England/MILK-274F67F/2021
England/MILK-274BF2D/2021
Wales/ALDP-273AD90/2021
England/MILK-274945D/2021
England/BRBR-2747B1E/2021
England/MILK-2747C1B/2021
England/MILK-274F26C/2021
England/MILK-274F1C9/2021
England/ALDP-275B607/2021
England/MILK-2744100/2021
England/MILK-274DED3/2021
England/MILK-2747BC3/2021
England/MILK-27484A9/2021
England/MILK-27459CB/2021
England/MILK-27485C4/2021
England/BRBR-2756CEC/2021
England/ALDP-2740E2B/2021
England/MILK-2742955/2021
England/MILK-2744698/2021
England/MILK-27498BB/2021
England/MILK-27470D3/2021
England/MILK-2742C5C/2021
England/ALDP-2740E85/2021
England/MILK-2749578/2021
England/MILK-2747F12/2021
England/MILK-27441C4/2021
England/MILK-2747F7C/2021
England/MILK-274F651/2021
England/MILK-274F5EB/2021
England/MILK-274987F/2021
England/BRBR-2757F88/2021
England/MILK-2747C57/2021
England/ALDP-2740E94/2021
England/MILK-274B92F/2021
England/MILK-274AFE2/2021
England/BRBR-2747905/2021
England/MILK-2744425/2021
England/MILK-2745864/2021
England/MILK-274A0C1/2021
England/BRBR-27423B1/2021
England/MILK-27429FB/2021
England/ALDP-2743408/2021
England/ALDP-2758F87/2021
England/MILK-27497FA/2021
England/MILK-274AA87/2021
England/MILK-2745BB6/2021
England/MILK-2749FC5/2021
England/MILK-2748324/2021
England/ALDP-27511C4/2021
England/MILK-2747440/2021
England/MILK-27567DC/2021
England/MILK-27534E7/2021
England/BRBR-27544B9/2021
England/MILK-274962A/2021
England/MILK-2747E8E/2021
England/MILK-274AEF4/2021
England/MILK-2742DB3/2021
England/MILK-2749684/2021
England/MILK-2749754/2021
England/MILK-2747E7F/2021
England/ALDP-275D517/2021
England/MILK-2742D3B/2021
England/MILK-27486A3/2021
England/ALDP-27434CC/2021
England/MILK-274950F/2021
England/MILK-2749693/2021
England/MILK-2759250/2021
England/ALDP-27434F9/2021
England/ALDP-274116D/2021
England/MILK-274AF88/2021
England/MILK-2744294/2021
England/MILK-27486FE/2021
England/MILK-2742E83/2021
England/MILK-2742A61/2021
England/MILK-2747255/2021
Wales/ALDP-274E0FA/2021
Wales/MILK-2745C68/2021
England/MILK-274462F/2021
England/MILK-274F4A2/2021
Wales/ALDP-2742F35/2021
England/MILK-2745A22/2021
England/MILK-275938A/2021
England/MILK-274BB92/2021
England/MILK-2745DED/2021
England/MILK-2747D18/2021
Switzerland/VD-CHUV-GEN7664/2021
England/MILK-274A3C8/2021
England/BRBR-2742849/2021
England/ALDP-2752A8C/2021
England/BRBR-27479AB/2021
England/MILK-27442EF/2021
England/MILK-274DBAF/2021
England/MILK-274B691/2021
England/MILK-274C117/2021
England/MILK-27473DA/2021
England/BRBR-274281C/2021
England/MILK-274B6EC/2021
England/MILK-2749EF5/2021
Switzerland/BE-Risch-21A1205615/2021
England/MILK-2742B22/2021
England/MILK-27443EC/2021
England/MILK-2744364/2021
England/ALDP-2743295/2021
England/BRBR-275A8F3/2021
England/ALDP-27431B6/2021
England/BRBR-2756D9E/2021
England/BRBR-275AC7F/2021
England/MILK-2747EBB/2021
Wales/QEUH-276E434/2021
England/BRBR-274274C/2021
England/ALDP-2752B10/2021
England/BRBR-2747659/2021
England/MILK-274A46B/2021
England/MILK-27495E1/2021
England/ALDP-2743259/2021
England/MILK-274F527/2021
England/MILK-274A2DA/2021
England/MILK-274812A/2021
England/MILK-2756A5B/2021
England/MILK-2749745/2021
England/MILK-2742DA4/2021
England/MILK-274C7CA/2021
England/MILK-274943F/2021
England/MILK-2748852/2021
England/MILK-274B86E/2021
England/MILK-274C8A9/2021
England/MILK-27442D0/2021
England/MILK-274704C/2021
England/MILK-2745AD7/2021
England/MILK-27444E9/2021
England/MILK-275082A/2021
Wales/MILK-2745C59/2021
Wales/MILK-2742E29/2021
Wales/ALDP-27553CA/2021
England/BRBR-2747765/2021
England/MILK-27459AD/2021
Wales/MILK-2742B04/2021
England/MILK-2745E08/2021
England/MILK-274F30F/2021
England/MILK-274463E/2021
England/ALDP-2755218/2021
England/MILK-2742A07/2021
England/MILK-27473CB/2021
England/MILK-2744531/2021
England/ALDP-275D0CB/2021
England/MILK-275F32A/2021
England/MILK-27440C7/2021
England/MILK-274F2F3/2021
England/ALDP-27410D9/2021
England/MILK-274A155/2021
England/MILK-2744391/2021
England/MILK-274960C/2021
England/MILK-2749824/2021
England/MILK-275EDE1/2021
England/MILK-27441F1/2021
England/MILK-274F448/2021
England/MILK-274455F/2021
England/BRBR-2747AF3/2021
England/ALDP-27432A4/2021
England/MILK-27429A0/2021
England/MILK-274C663/2021
England/MILK-27592D8/2021
England/MILK-2749314/2021
England/MILK-274C5FD/2021
England/MILK-27493F6/2021
England/MILK-274C250/2021
England/MILK-27493C9/2021
England/ALDP-2740F91/2021
England/ALDP-2740E49/2021
England/BRBR-2747932/2021
England/MILK-274BA77/2021
England/MILK-2745C86/2021
England/ALDP-2740EB2/2021
England/LSPA-274EE5A/2021
England/NEWC-275B2B8/2021
England/MILK-2774802/2021
England/MILK-2748254/2021
England/MILK-274948A/2021
England/ALDP-2758D32/2021
Switzerland/VD-CHUV-GEN7694/2021
England/MILK-2747CEE/2021
England/ALDP-2750E82/2021
England/ALDP-2764049/2021
England/ALDP-276AC6D/2021
Switzerland/BE-Risch-21A1205564/2021
England/BRBR-2764ED6/2021
England/NEWC-27419CF/2021
England/NEWC-273F029/2021
England/BRBR-2756FE3/2021
Wales/MILK-272DC75/2021
Scotland/QEUH-272D282/2021
England/ALDP-2758DC9/2021
Wales/BRBR-274573A/2021
England/MILK-2748342/2021
England/NEWC-273EEA8/2021
England/MILK-2774820/2021
England/MILK-275940F/2021
Scotland/QEUH-272CFB9/2021
Scotland/QEUH-272D03D/2021
Scotland/QEUH-272D176/2021
Scotland/QEUH-2732FDE/2021
Scotland/QEUH-272F9C7/2021
England/BRBR-2764C09/2021
England/BRBR-27571CE/2021
Scotland/QEUH-2732026/2021
England/NEWC-2741ACC/2021
Wales/MILK-272DEBB/2021
England/MILK-275F348/2021
Wales/BRBR-274558B/2021
England/ALDP-276450E/2021
England/LSPA-2770156/2021
England/BRBR-276CB40/2021
Scotland/QEUH-272D097/2021
England/BRBR-2757216/2021
England/ALDP-2758D05/2021
England/NEWC-273F250/2021
England/BRBR-27727F8/2021
England/NEWC-274184A/2021
England/NEWC-2741929/2021
England/LSPA-276FF50/2021
Scotland/QEUH-273315F/2021
England/NEWC-27418E0/2021
England/MILK-273F7AC/2021
England/NEWC-2741D69/2021
England/MILK-274A1A0/2021
England/MILK-27747F6/2021
Wales/BRBR-27452B1/2021
England/NEWC-273F38A/2021
England/MILK-273F84F/2021
Wales/MILK-272DD36/2021
Scotland/QEUH-273317D/2021
England/NEWC-2741D3C/2021
England/NEWC-273EFF0/2021
England/MILK-275CE77/2021
England/ALDP-2758D41/2021
England/QEUH-276DEBF/2021
England/MILK-2749EE6/2021
England/QEUH-276C937/2021
England/NEWC-2741B7E/2021
Scotland/QEUH-272D2DD/2021
England/NEWC-273EFC3/2021
England/NEWC-273F27E/2021
England/MILK-274A29E/2021
England/NEWC-2741992/2021
England/BRBR-2756F4D/2021
England/QEUH-276C7F1/2021
England/MILK-2749F01/2021
England/NEWC-2741A17/2021
England/NEWC-2741886/2021
England/MILK-273F7CA/2021
England/ALDP-2758F2D/2021
Scotland/QEUH-272D04C/2021
England/LSPA-276FF32/2021
Wales/LSPA-2744E27/2021
England/ALDP-276AE85/2021
Scotland/QEUH-2732062/2021
England/ALDP-276C2A5/2021
Scotland/QEUH-272D11C/2021
Wales/MILK-272DCFD/2021
England/MILK-275CAFB/2021
England/NEWC-273F2AB/2021
England/NEWC-2741C02/2021
Scotland/QEUH-272EE14/2021
England/MILK-274839D/2021
England/MILK-27482FA/2021
England/BRBR-27721EB/2021
England/ALDP-276883E/2021
England/NEWC-2741868/2021
Switzerland/VD-CHUV-GEN7663/2021
England/BRBR-2764D06/2021
England/MILK-275CB07/2021
England/MILK-273F5B1/2021
England/MILK-273F821/2021
England/MILK-274F369/2021
Scotland/QEUH-272D255/2021
Switzerland/VS-ICH-2211026961/2021
Scotland/QEUH-272D01F/2021
England/ALDP-2764216/2021
Scotland/QEUH-272D291/2021
Scotland/QEUH-272D325/2021
England/ALDP-2764261/2021
England/NEWC-2741AF9/2021
Wales/BRBR-2745697/2021
England/NEWC-2741BBA/2021
England/NEWC-273EEE4/2021
Wales/LSPA-2744DB1/2021
England/NEWC-273F320/2021
England/BRBR-27725B2/2021
Scotland/QEUH-273322F/2021
England/MILK-274A067/2021
England/NEWC-273EFB4/2021
England/ALDP-2758CCC/2021
England/MILK-27747D8/2021
England/BRBR-27571BF/2021
Scotland/QEUH-2732FCF/2021
England/MILK-275CD4D/2021
England/MILK-273F8A9/2021
Scotland/QEUH-272D370/2021
England/LSPA-2770059/2021
England/MILK-275F375/2021
England/NEWC-2741877/2021
Scotland/QEUH-272F87F/2021
Scotland/QEUH-272F95E/2021
England/NEWC-27419ED/2021
England/MILK-274A225/2021
England/ALDP-2768AED/2021
Scotland/QEUH-272D422/2021
England/MILK-2759575/2021
England/BRBR-276E768/2021
England/MILK-274A1CE/2021
England/MILK-277483F/2021
England/QEUH-276C75B/2021
England/ALDP-2758AFF/2021
England/NEWC-2741859/2021
Switzerland/VD-CHUV-GEN7695/2021
Wales/MILK-272DB96/2021
Scotland/QEUH-272D0D3/2021
England/QEUH-276DEFB/2021
Scotland/QEUH-272EC92/2021
England/NEWC-273F1BD/2021
England/BRBR-2757137/2021
England/NEWC-273F0A1/2021
England/NEWC-27418FF/2021
England/NEWC-27418A4/2021
England/NEWC-2741D5A/2021
England/BRBR-2756E6E/2021
Scotland/QEUH-272D185/2021
England/NEWC-27419FC/2021
Scotland/QEUH-273209F/2021
England/NEWC-2741CB7/2021
Scotland/QEUH-272EC38/2021
Scotland/QEUH-272D316/2021
England/MILK-2748694/2021
England/BRBR-276E980/2021
England/ALDP-27433DE/2021
Scotland/QEUH-2732044/2021
England/QEUH-277194E/2021
England/MILK-275CB16/2021
England/BRBR-2771F2E/2021
Scotland/QEUH-272ED08/2021
England/QEUH-276C946/2021
Wales/MILK-272DC84/2021
England/MILK-273D577/2021
Scotland/QEUH-272FA2E/2021
England/BRBR-2756FD4/2021
Wales/MILK-272DE15/2021
Scotland/QEUH-272EC1A/2021
England/BRBR-2756D43/2021
England/NEWC-273F311/2021
Switzerland/BS-UHB-43101470/2021
Scotland/QEUH-273308F/2021
Wales/MILK-272DD45/2021
Switzerland/ZH-UZH-IMV-3ba52578/2021
England/ALDP-2758C26/2021
England/QEUH-276C9A0/2021
Scotland/QEUH-272D440/2021
England/NEWC-2741AAE/2021
England/LSPA-276FEAE/2021
Scotland/QEUH-272F860/2021
England/ALDP-2764119/2021
England/QEUH-276C9EC/2021
Scotland/QEUH-272D2BF/2021
England/ALDP-2758D7E/2021
England/NEWC-2741983/2021
Scotland/QEUH-272D194/2021
England/MILK-276942A/2021
Scotland/QEUH-272F833/2021
England/NEWC-273F00B/2021
England/NEWC-273F37B/2021
Scotland/QEUH-27331C8/2021
England/BRBR-2765066/2021
Scotland/QEUH-272D1A3/2021
England/MILK-2748272/2021
Scotland/QEUH-272F806/2021
England/LSPA-276FCE0/2021
England/NEWC-27417A7/2021
England/NEWC-273EF78/2021
Scotland/QEUH-272FA4C/2021
Switzerland/VD-CHUV-GEN7689/2021
Scotland/QEUH-272EE9C/2021
England/ALDP-27640B2/2021
England/MILK-2748306/2021
England/MILK-274A049/2021
Scotland/QEUH-272CEF8/2021
England/ALDP-2768977/2021
England/BRBR-2765145/2021
Scotland/QEUH-272D13A/2021
England/NEWC-273F3E4/2021
Scotland/QEUH-276C72E/2021
England/NEWC-273EEF3/2021
Scotland/QEUH-2732F83/2021
England/MILK-275EE48/2021
England/NEWC-2741C3F/2021
Scotland/QEUH-272D0C4/2021
England/MILK-273F9F1/2021
England/BRBR-276E4DA/2021
England/NEWC-27418C2/2021
England/MILK-274848B/2021
England/LSPA-276FC68/2021
Scotland/QEUH-272D1FE/2021
England/NEWC-27417E3/2021
Switzerland/VS-ICH-2211026462/2021
England/NEWC-2741CD5/2021
Scotland/QEUH-2731FEE/2021
Scotland/QEUH-2733201/2021
England/MILK-2748315/2021
Wales/MILK-272DB4B/2021
England/NEWC-2741B9C/2021
England/LSPA-277002C/2021
England/BRBR-2757207/2021
England/QEUH-276C74C/2021
England/ALDP-2758D8D/2021
Scotland/QEUH-272ED17/2021
Wales/MILK-272DD54/2021
Switzerland/VD-CHUV-GEN7692/2021
England/QEUH-276E23A/2021
England/NEWC-27419DE/2021
England/MILK-274861C/2021
Scotland/QEUH-272D167/2021
England/BRBR-276E8FC/2021
Switzerland/VS-ICH-2211026797/2021
Wales/MILK-2744346/2021
Wales/ALDP-274E0AF/2021
Wales/MILK-2744522/2021
Switzerland/VS-ICH-2211027016/2021
Wales/MILK-274A43E/2021
Switzerland/SG-CLM-10126658/2021
Switzerland/SG-CLM-10126388/2021
Switzerland/VD-CHUV-GEN7676/2021
Wales/ALDP-27433A1/2021
Switzerland/SG-CLM-10126492/2021
Wales/BRBR-2742551/2021
Switzerland/TI-EOC-26283265/2021
Switzerland/ZH-UZH-IMV-3ba530d8/2021
Wales/MILK-27429EC/2021
Wales/BRBR-27424BE/2021
Switzerland/SG-CLM-10126192/2021
Switzerland/TI-EOC-26282776/2021
Wales/MILK-2749323/2021
Wales/BRBR-274283A/2021
Wales/MILK-274A340/2021
Wales/MILK-2749815/2021
Switzerland/AG-UZH-IMV-3ba5300c/2021
Wales/MILK-2745A13/2021
England/BRBR-2756DAD/2021
Switzerland/VD-CHUV-GEN7696/2021
Wales/ALDP-274E063/2021
Switzerland/SG-CLM-10129016/2021
Wales/ALDP-276436E/2021
Switzerland/VD-CHUV-GEN7691/2021
Switzerland/VS-ICH-2211027069/2021
England/HSLL-2797A9A/2021
Wales/ALDP-2758F78/2021
Scotland/QEUH-27702F9/2021
Wales/MILK-2742B13/2021
Switzerland/TI-EOC-26282489/2021
Wales/MILK-274430A/2021
Switzerland/SG-CLM-10129040/2021
Switzerland/SG-CLM-10129018/2021
Wales/ALDP-274308C/2021
Switzerland/VS-ICH-2211026493/2021
Wales/ALDP-274E41C/2021
Wales/MILK-2745925/2021
Scotland/QEUH-272D2CE/2021
Switzerland/SG-CLM-10126384/2021
Scotland/QEUH-272D20A/2021
Scotland/QEUH-272D1D0/2021
Scotland/QEUH-272D1B2/2021
Scotland/QEUH-272D237/2021
Scotland/QEUH-272CF5F/2021
Scotland/QEUH-272CFE6/2021
Scotland/QEUH-272D000/2021
Scotland/QEUH-272D219/2021
Scotland/QEUH-272D088/2021
Scotland/QEUH-272D246/2021
Scotland/QEUH-272D0B5/2021
Scotland/QEUH-272EC0B/2021
Scotland/QEUH-272D46E/2021
Scotland/QEUH-272F9B8/2021
Scotland/QEUH-272F912/2021
Scotland/QEUH-2733113/2021
Scotland/QEUH-272D334/2021
Scotland/QEUH-272D158/2021
Scotland/QEUH-27330E9/2021
Scotland/QEUH-27331AA/2021
Scotland/QEUH-272CF13/2021
Scotland/QEUH-272EEE7/2021
Scotland/QEUH-272D38F/2021
Scotland/QEUH-272D3BC/2021
Scotland/QEUH-272EC47/2021
Scotland/QEUH-272EE50/2021
Scotland/QEUH-272F7FA/2021
Scotland/QEUH-272ED62/2021
Scotland/QEUH-272EE23/2021
Scotland/QEUH-272ECED/2021
Scotland/QEUH-272EDDB/2021
Scotland/QEUH-272ED9F/2021
Scotland/QEUH-272ED44/2021
Scotland/QEUH-272D343/2021
Scotland/QEUH-272EE41/2021
Scotland/QEUH-272CFF5/2021
Scotland/QEUH-272D2FB/2021
England/MILK-273F52A/2021
Scotland/QEUH-272EC83/2021
England/MILK-273F575/2021
England/MILK-273FA2B/2021
England/MILK-273FA0D/2021
England/MILK-273F6CD/2021
England/MILK-273FA3A/2021
Scotland/QEUH-272ECFC/2021
Scotland/QEUH-272D273/2021
Scotland/QEUH-272D3E9/2021
Scotland/QEUH-272D3AD/2021
Scotland/QEUH-272D3DA/2021
Scotland/QEUH-272D352/2021
Scotland/QEUH-272EDF9/2021
Scotland/QEUH-272D39E/2021
Scotland/QEUH-272D3F8/2021
Scotland/QEUH-272D10D/2021
Scotland/QEUH-272D0E2/2021
Scotland/QEUH-272D307/2021
Scotland/QEUH-272D149/2021
Scotland/QEUH-272D06A/2021
England/MILK-273F487/2021
England/MILK-273F4B4/2021
England/MILK-273F496/2021
England/MILK-273F7F7/2021
England/MILK-273D2DA/2021
England/MILK-273F988/2021
England/MILK-273F618/2021
England/MILK-2737540/2021
England/MILK-273D146/2021
England/MILK-273D1FB/2021
England/MILK-273D4B6/2021
England/MILK-273F654/2021
England/MILK-273F87C/2021
England/MILK-273F645/2021
England/MILK-273D6CF/2021
England/MILK-273F5C0/2021
England/MILK-273D401/2021
England/MILK-273F8B8/2021
England/MILK-273F88B/2021
England/MILK-273F706/2021
England/MILK-273F478/2021
England/MILK-273F51B/2021
England/MILK-273F7BB/2021
England/MILK-273D155/2021
Scotland/QEUH-272D2EC/2021
England/MILK-273F979/2021
England/MILK-273F9D3/2021
England/MILK-273F557/2021
England/MILK-27375B9/2021
England/MILK-273F4F0/2021
England/MILK-273F5FD/2021
England/MILK-273F6FA/2021
England/MILK-273F79D/2021
England/MILK-273D44D/2021
England/MILK-273D4F2/2021
England/MILK-273F9E2/2021
England/MILK-273F681/2021
England/MILK-273F5A2/2021
England/MILK-273F7E8/2021
England/MILK-273FA1C/2021
England/MILK-273F9C4/2021
England/MILK-273F733/2021
England/MILK-273F900/2021
England/MILK-273F5DF/2021
England/MILK-273F95B/2021
England/MILK-273D47A/2021
England/MILK-273F93D/2021
England/MILK-273F91F/2021
England/MILK-273F4A5/2021
England/MILK-273F77F/2021
England/MILK-273F751/2021
England/MILK-273D692/2021
England/MILK-273F724/2021
England/MILK-273F609/2021
England/MILK-273F4D2/2021
England/MILK-273D3C8/2021
England/MILK-273756E/2021
England/MILK-273F8F4/2021
England/MILK-273F566/2021
England/MILK-273F86D/2021
England/MILK-27375C8/2021
England/MILK-273D331/2021
England/MILK-273F690/2021
England/MILK-273F8C7/2021
England/MILK-273F89A/2021
England/MILK-273F663/2021
England/MILK-273D1BF/2021
England/MILK-27DAB5C/2021
England/MILK-273F672/2021
England/MILK-27E6EAF/2021
England/MILK-27DADFC/2021
England/MILK-27DADCF/2021
England/MILK-27DAE44/2021
England/MILK-27DA970/2021
England/MILK-27DAA7D/2021
England/MILK-27DA99E/2021
England/MILK-27C7CB9/2021
England/MILK-27DA9CB/2021
England/MILK-27DAB98/2021
England/MILK-27DAB4D/2021
England/MILK-27DAA13/2021
England/MILK-27C7AA0/2021
England/MILK-27DAAE6/2021
England/MILK-27DAA5F/2021
England/MILK-27C7BDA/2021
England/MILK-27DAD92/2021
England/MILK-27C785B/2021
England/MILK-27C7B52/2021
England/MILK-27C7BCB/2021
England/MILK-27C7B70/2021
England/MILK-27C786A/2021
England/MILK-27DADB0/2021
England/MILK-27DAE17/2021
England/MILK-27DAE08/2021
England/MILK-27C7A19/2021
England/MILK-27C7A64/2021
England/MILK-27DAB01/2021
England/MILK-27DAB10/2021
England/MILK-27DAB7A/2021
England/MILK-27DAC77/2021
England/MILK-27DAC68/2021
England/MILK-27DAC0E/2021
England/MILK-27DACD1/2021
England/MILK-27DAD65/2021
England/MILK-27DAE80/2021
England/MILK-27DABE3/2021
England/MILK-27DAAF5/2021
England/MILK-27DAEF9/2021
England/MILK-27DAC2C/2021
England/MILK-27DAC4A/2021
England/MILK-27C7ABF/2021
England/MILK-27DACC2/2021
England/MILK-27DAB89/2021
England/MILK-27DAA40/2021
England/MILK-27C78A6/2021
England/MILK-27DAA6E/2021
England/MILK-27DAE71/2021
England/MILK-27DAB3E/2021
England/MILK-27C7CC8/2021
England/MILK-27DAA9B/2021
England/MILK-27DAF05/2021
England/MILK-27C7D10/2021
England/MILK-27DAC1D/2021
England/MILK-27C7CD7/2021
England/MILK-27C7BE9/2021
England/MILK-27C7A55/2021
Switzerland/ZH-UZH-IMV-3ba53352/2021
Switzerland/ZH-UZH-IMV-3ba53353/2021
England/MILK-27C7A0A/2021
Switzerland/TI-SYNLAB-LB21411160/2021
Switzerland/GR-Risch-21A1401476/2021
Switzerland/ZH-UZH-IMV-3ba530be/2021
England/MILK-27DAA8C/2021
Switzerland/ZH-UZH-IMV-3ba531c5/2021
England/MILK-27C7C7D/2021
Switzerland/ZH-UZH-IMV-3ba531c6/2021
Switzerland/TI-SYNLAB-LB21410883/2021
Switzerland/BE-UHB-43107032/2021
Switzerland/TG-UZH-IMV-3ba531c3/2021
Switzerland/BE-SRO-500004_0689/2021
Switzerland/VD-DIA-241330271101/2021
Switzerland/GE-DIA-011428308101/2021
Switzerland/VD-DIA-021480556101/2021
Switzerland/GE-DIA-011428298701/2021
Switzerland/GE-DIA-011428273201/2021
Switzerland/GE-HUG-35688175/2021
Switzerland/LU-DIA-011428486901/2021
Switzerland/LU-DIA-011428485601/2021
Switzerland/ZH-UZH-IMV-3ba532ca/2021
Switzerland/ZH-UZH-IMV-3ba5330c/2021
Switzerland/LU-DIA-011428485401/2021
Switzerland/TI-EOC-26291628/2021
Switzerland/LU-DIA-011428487001/2021
Switzerland/GE-HUG-35687962/2021
Switzerland/VD-DIA-241330269901/2021
Switzerland/GE-DIA-011428292001/2021
Switzerland/VD-DIA-021480554701/2021
Switzerland/VD-DIA-021480579401/2021
Switzerland/GE-DIA-011428210901/2021
Switzerland/ZH-UZH-IMV-3ba532be/2021
Switzerland/LU-DIA-011428487101/2021
Switzerland/GE-DIA-011428243001/2021
Switzerland/ZH-UZH-IMV-3ba532c9/2021
Switzerland/ZH-UZH-IMV-3ba533f4/2021
Switzerland/ZH-UZH-IMV-3ba531c1/2021
Switzerland/TI-SYNLAB-LB21411190/2021
Switzerland/GE-HUG-35692643/2021
Switzerland/TG-UZH-IMV-3ba531c2/2021
Switzerland/GE-HUG-35686417/2021
Switzerland/ZH-UZH-IMV-3ba532c6/2021
Switzerland/GR-Risch-21A1302657/2021
Switzerland/GE-HUG-35688096/2021
Switzerland/ZH-UZH-IMV-3ba5315b/2021
Switzerland/un-HUG-35686611/2021
Switzerland/ZH-UZH-IMV-3ba5338a/2021
Switzerland/GE-DIA-011428233201/2021
Switzerland/VD-DIA-021480477501/2021
Switzerland/ZH-UZH-IMV-3ba533f8/2021
Switzerland/GE-DIA-011428245001/2021
Switzerland/GE-DIA-011428283201/2021
Switzerland/ZH-UZH-IMV-3ba533e2/2021
Switzerland/VD-CHUV-GEN7752/2021
Switzerland/GE-DIA-011428287501/2021
Switzerland/SG-UZH-IMV-3ba534a7/2021
Switzerland/ZH-UZH-IMV-3ba53351/2021
Switzerland/TI-EOC-26296721/2021
Switzerland/ZH-UZH-IMV-3ba532c1/2021
Switzerland/ZH-UZH-IMV-45d39dbc/2021
Switzerland/SG-UZH-IMV-3ba53260/2021
Switzerland/BE-SRO-500004_0687/2021
Switzerland/LU-DIA-011428485501/2021
Switzerland/ZH-UZH-IMV-3ba530fd/2021
Switzerland/ZH-UZH-IMV-3ba5330f/2021
Switzerland/LU-DIA-011428487201/2021
Switzerland/VS-ICH-2211027337/2021
Switzerland/LU-UHB-43107040/2021
Switzerland/GE-HUG-35686083/2021
Switzerland/VD-DIA-021480462401/2021
Switzerland/LU-DIA-011428485901/2021
Switzerland/TI-EOC-26289955/2021
Switzerland/LU-UHB-43107049/2021
Switzerland/LU-UHB-43107043/2021
Switzerland/VD-CHUV-GEN7709/2021
Switzerland/GE-DIA-011428237001/2021
Switzerland/SG-ETHZ-34406860/2021
Switzerland/LU-ETHZ-34408972/2021
Switzerland/BE-ETHZ-34406971/2021
Switzerland/SG-ETHZ-34405440/2021
Switzerland/ZH-Risch-21A1403553/2021
Switzerland/BE-ETHZ-34411998/2021
Switzerland/SH-ETHZ-34411118/2021
Switzerland/BL-ETHZ-34413373/2021
Switzerland/BL-ETHZ-34414844/2021
Switzerland/SO-ETHZ-34415310/2021
Switzerland/SH-ETHZ-34412400/2021
Switzerland/BL-ETHZ-34409826/2021
Switzerland/SH-ETHZ-34407612/2021
Switzerland/SH-ETHZ-34412740/2021
Switzerland/SZ-ETHZ-34406992/2021
Switzerland/SZ-ETHZ-34407079/2021
Switzerland/ZH-ETHZ-34409964/2021
Switzerland/SZ-ETHZ-34408823/2021
Switzerland/SH-ETHZ-34410173/2021
Switzerland/BL-ETHZ-34406385/2021
Switzerland/SZ-ETHZ-34413961/2021
Switzerland/BL-ETHZ-34410112/2021
Switzerland/SZ-ETHZ-34408861/2021
Switzerland/SO-ETHZ-34411847/2021
Switzerland/BE-ETHZ-34415311/2021
Switzerland/BS-ETHZ-34411316/2021
Switzerland/SZ-ETHZ-34408798/2021
Switzerland/SZ-ETHZ-34407825/2021
Switzerland/UR-ETHZ-34415349/2021
Switzerland/BE-ETHZ-34410572/2021
Switzerland/ZH-ETHZ-34409676/2021
Switzerland/TI-ETHZ-34413616/2021
Switzerland/BE-ETHZ-34408055/2021
Switzerland/SH-ETHZ-34409942/2021
Switzerland/ZH-ETHZ-34410605/2021
Switzerland/BL-ETHZ-34407450/2021
Switzerland/SZ-ETHZ-34399656/2021
Switzerland/BE-ETHZ-34415302/2021
Switzerland/SG-ETHZ-34406585/2021
Switzerland/BL-ETHZ-34404564/2021
Switzerland/SO-ETHZ-34415361/2021
Switzerland/SZ-ETHZ-34407804/2021
Switzerland/VS-ETHZ-34412088/2021
Switzerland/BS-ETHZ-34408350/2021
Switzerland/SZ-ETHZ-34412861/2021
Switzerland/UR-ETHZ-34415350/2021
Switzerland/ZH-ETHZ-34407592/2021
Switzerland/BS-ETHZ-34409329/2021
Switzerland/ZH-ETHZ-34408518/2021
Switzerland/SZ-ETHZ-34407841/2021
Switzerland/ZH-ETHZ-34407544/2021
Switzerland/ZH-ETHZ-34408018/2021
Switzerland/SZ-ETHZ-34413077/2021
Switzerland/SZ-ETHZ-34409542/2021
Switzerland/ZH-ETHZ-34411204/2021
Switzerland/BL-ETHZ-34404488/2021
Switzerland/VD-ETHZ-34415986/2021
Switzerland/BL-ETHZ-34405066/2021
Switzerland/AG-ETHZ-34400177/2021
Switzerland/ZH-ETHZ-34408144/2021
Switzerland/ZH-ETHZ-34405228/2021
Switzerland/SZ-ETHZ-34399517/2021
Switzerland/SZ-ETHZ-34407180/2021
Switzerland/VS-ETHZ-34398943/2021
Switzerland/VD-ETHZ-34399732/2021
Switzerland/ZH-ETHZ-34405829/2021
Switzerland/ZH-ETHZ-34407479/2021
Switzerland/SZ-ETHZ-34394848/2021
Switzerland/SZ-ETHZ-34408628/2021
Switzerland/BL-ETHZ-34412481/2021
Switzerland/GE-ETHZ-34399928/2021
Switzerland/VD-ETHZ-34396578/2021
Switzerland/VD-ETHZ-34402712/2021
Switzerland/VD-ETHZ-34415819/2021
Switzerland/GE-HUG-35770985/2021
Switzerland/TG-ETHZ-34405879/2021
Switzerland/SZ-ETHZ-34400540/2021
England/ALDP-273E43D/2021
England/ALDP-273E38B/2021
England/ALDP-273E4B5/2021
England/ALDP-273E303/2021
England/ALDP-273E558/2021
England/ALDP-273E400/2021
England/ALDP-273E4A6/2021
England/ALDP-273E576/2021
England/ALDP-273E5EF/2021
England/ALDP-273E594/2021
England/ALDP-273E770/2021
England/ALDP-273E752/2021
England/ALDP-273E725/2021
England/ALDP-273E691/2021
England/ALDP-273E6A0/2021
England/ALDP-273E646/2021
England/MILK-27436F3/2021
England/ALDP-273E673/2021
England/MILK-2743972/2021
England/MILK-2741570/2021
England/MILK-27439BE/2021
England/ALDP-273E7AD/2021
England/BRBR-273D88D/2021
England/BRBR-273D771/2021
England/BRBR-273D717/2021
England/BRBR-273D762/2021
England/BRBR-273D95D/2021
England/BRBR-273D89C/2021
England/BRBR-273D850/2021
England/BRBR-273D7AE/2021
England/ALDP-273E840/2021
England/MILK-27412C4/2021
England/BRBR-273D93F/2021
England/ALDP-273E52B/2021
England/BRBR-273D708/2021
Switzerland/BE-IFIK-3451-8042/2021
Wales/BRBR-273D911/2021
Wales/BRBR-273D7DB/2021
Wales/BRBR-273D7F9/2021
Wales/BRBR-273D94E/2021
Wales/BRBR-273D902/2021
Wales/BRBR-273D7EA/2021
Wales/BRBR-273DA69/2021
Wales/BRBR-273DB2A/2021
Wales/BRBR-273DC54/2021
Wales/BRBR-273D8BA/2021
Wales/BRBR-273DC36/2021
Switzerland/SG-UZH-IMV-3ba538a0/2021
Wales/BRBR-273D8E7/2021
Switzerland/LU-DIA-011429244601/2021
England/ALDP-273E3F4/2021
Switzerland/AG-UZH-IMV-3ba53b22/2021
England/MILK-2743611/2021
England/ALDP-273E2CA/2021
England/ALDP-273E46A/2021
England/MILK-27437D2/2021
England/BRBR-273D920/2021
England/ALDP-273E682/2021
England/MILK-2743A42/2021
England/BRBR-273DA1E/2021
England/BRBR-273DC63/2021
England/BRBR-273DCBE/2021
England/BRBR-273DCAF/2021
England/MILK-274366C/2021
England/MILK-27435F6/2021
England/MILK-27439EB/2021
England/BRBR-273D735/2021
England/ALDP-273E549/2021
England/MILK-27438B1/2021
England/BRBR-273D753/2021
England/MILK-274364E/2021
England/MILK-274380C/2021
England/MILK-2743A24/2021
England/MILK-27437E1/2021
England/BRBR-273DA5A/2021
England/MILK-27413B2/2021
England/BRBR-273DBA2/2021
England/BRBR-273D9C6/2021
England/BRBR-273DB1B/2021
England/BRBR-273DB48/2021
England/MILK-27416AA/2021
England/MILK-2741631/2021
England/MILK-27439FA/2021
England/BRBR-273D9A8/2021
England/MILK-27437C3/2021
England/BRBR-273D9D5/2021
England/BRBR-273DCCD/2021
England/BRBR-273DC90/2021
England/BRBR-273DC09/2021
England/MILK-2743541/2021
England/MILK-2743927/2021
England/MILK-2743505/2021
England/MILK-2743A7F/2021
England/BRBR-273DC45/2021
England/ALDP-273E36D/2021
England/MILK-274367B/2021
England/MILK-2743ABB/2021
England/MILK-2743A51/2021
England/MILK-27437B4/2021
England/MILK-27437A5/2021
England/MILK-274356F/2021
England/ALDP-273E41F/2021
England/BRBR-273DA87/2021
England/MILK-2743620/2021
England/MILK-274363F/2021
England/MILK-2743602/2021
England/MILK-27435E7/2021
England/ALDP-273E5B2/2021
England/ALDP-273E5D0/2021
England/MILK-274357E/2021
England/ALDP-273E51C/2021
England/ALDP-273E6FB/2021
England/ALDP-273E567/2021
England/ALDP-273E53A/2021
England/ALDP-273E42E/2021
England/ALDP-273E321/2021
England/ALDP-273E4D3/2021
England/ALDP-273E2F7/2021
England/BRBR-273DB57/2021
England/ALDP-273E44C/2021
England/ALDP-273E6BF/2021
England/ALDP-273E813/2021
England/MILK-27438DF/2021
England/ALDP-273E7E9/2021
England/ALDP-273E716/2021
England/ALDP-273E585/2021
England/ALDP-273E5FE/2021
England/ALDP-273E655/2021
England/ALDP-273E35E/2021
England/ALDP-273E637/2021
England/ALDP-273E497/2021
England/BRBR-273D7BD/2021
England/MILK-27436E4/2021
England/MILK-2741482/2021
England/MILK-2743532/2021
England/MILK-27439CD/2021
England/MILK-2741613/2021
England/BRBR-273DA78/2021
England/BRBR-273DA4B/2021
England/BRBR-273D9F3/2021
England/BRBR-273DA3C/2021
England/MILK-274370F/2021
England/MILK-2743AAC/2021
England/MILK-2743ACA/2021
England/MILK-27412D3/2021
England/BRBR-273D98A/2021
England/BRBR-273D832/2021
England/BRBR-273D87E/2021
England/BRBR-273DC18/2021
England/MILK-27413A3/2021
England/MILK-274371E/2021
England/BRBR-273DA96/2021
Wales/BRBR-273DB75/2021
Wales/BRBR-273D744/2021
Wales/BRBR-273DA0F/2021
Wales/BRBR-273D999/2021
Wales/BRBR-273DAD2/2021
Wales/BRBR-273D805/2021
Wales/BRBR-273DBB1/2021
Wales/ALDP-273E3C7/2021
Wales/BRBR-273DB66/2021
Wales/BRBR-273DB84/2021
Wales/BRBR-273DC27/2021
Wales/BRBR-273D79F/2021
Wales/BRBR-273D8F6/2021
Wales/BRBR-273D9E4/2021
Wales/BRBR-273DAB4/2021
Wales/BRBR-273D726/2021
Wales/BRBR-273DBDF/2021
Wales/BRBR-273DC81/2021
Wales/MILK-28E2033/2021
Wales/MILK-28E221F/2021
Wales/MILK-28E222E/2021
Wales/MILK-28E1F82/2021
Wales/MILK-28E1F37/2021
Wales/MILK-28E2015/2021
Switzerland/GE-HUG-35966887/2021
Switzerland/un-HUG-35943691/2021
England/MILK-2984005/2021
England/MILK-28E2024/2021
England/MILK-28E1EC1/2021
England/MILK-28E1D97/2021
England/MILK-28E1E1C/2021
England/MILK-28E1F28/2021
England/MILK-28E1F46/2021
England/MILK-28E1E3A/2021
England/MILK-28E1E2B/2021
England/MILK-28E1DB5/2021
BHR/21210187341/2021
BHR/21342675030/2021
BHR/21342675051/2021
BHR/21342675046/2021
BHR/21342675058/2021
BHR/21342675068/2021
BHR/21342675075/2021
BHR/21342675135/2021
BHR/21342675127/2021
BHR/21342675423/2021
BHR/21342675660/2021
BHR/21342675780/2021
BHR/21342677955/2021
BHR/21342677971/2021
BHR/21342675805/2021
BHR/21342677973/2021
BHR/21342675787/2021
BHR/21921698104/2021
BHR/21921700595/2021
BHR/21921700629/2021
BHR/21921702087/2021
BHR/21921702093/2021
BHR/21921702592/2021
BHR/21921702865/2021
BHR/21921703065/2021
BHR/21921702526/2021
BHR/21921702979/2021
BHR/21921703120/2021
BHR/21921703157/2021
BHR/21510239305/2021
BHR/21510239007/2021
BHR/21750247033/2021
USA/CT-CDCBI-CRSP_PM7M7R3QTAC62MJA/2021
USA/MA-CDCBI-CRSP_4OZYD4JL6QMJJR26/2021
USA/MA-CDCBI-CRSP_3AUOJ6O6H7XVLICL/2021
USA/MA-CDCBI-CRSP_4S23WV2UVMO5QQCB/2021
USA/MA-CDCBI-CRSP_4KHPSWZKGD65W7RX/2021
USA/MA-CDCBI-CRSP_4ZIKBWGYDOYJZNBF/2021
USA/MA-CDCBI-CRSP_5E44FVD4VJMTYIEF/2021
USA/MA-CDCBI-CRSP_6OSFLLR3HS3QUJK3/2021
USA/MA-CDCBI-CRSP_5TOQ7FVGVHWMATCM/2021
USA/MA-CDCBI-CRSP_5MWQYKET6COSJ5PB/2021
USA/MA-CDCBI-CRSP_65WFPGESG7Q4E2X7/2021
USA/MA-CDCBI-CRSP_7AFMHPTAELGNEOEF/2021
USA/MA-CDCBI-CRSP_A7C6EBTYSBI5TYFP/2021
USA/MA-CDCBI-CRSP_A74S6UL2BUXFYVQ6/2021
USA/MA-CDCBI-CRSP_BFEDWM2WMTQAANUH/2021
USA/MA-CDCBI-CRSP_CFJQD5AZWF7KNFGQ/2021
USA/MA-CDCBI-CRSP_ACZKBPDKY6H2RUDX/2021
USA/MA-CDCBI-CRSP_CS4PE4YDDGHDGYKG/2021
USA/MA-CDCBI-CRSP_CWCOKFOC4Z5275XS/2021
USA/MA-CDCBI-CRSP_EH2MDYPIIS6GT3UB/2021
USA/MA-CDCBI-CRSP_FVUFN3EY2F7QARCC/2021
USA/MA-CDCBI-CRSP_BHOSP5KTIVNBDGUF/2021
USA/MA-CDCBI-CRSP_DOZZLN7Y7CJNLQDL/2021
USA/MA-CDCBI-CRSP_EN2M4EKKBWRPSS3S/2021
USA/MA-CDCBI-CRSP_IGOZXUWZQ2MOJM7R/2021
USA/MA-CDCBI-CRSP_GLKEGTFC5ROOBNK2/2021
USA/MA-CDCBI-CRSP_JMHNLZJT4I7QBG5Z/2021
USA/MA-CDCBI-CRSP_JB5KYGEXWDPMBJRE/2021
USA/MA-CDCBI-CRSP_KMCDUNXUSL3SYGI7/2021
USA/MA-CDCBI-CRSP_KJ67UMSNNVJ35M25/2021
USA/MA-CDCBI-CRSP_MS476P72FRXGJYX6/2021
USA/MA-CDCBI-CRSP_LHXE4QD6PMIGV2ZQ/2021
USA/MA-CDCBI-CRSP_LL7F3WLGMAERR7XV/2021
USA/MA-CDCBI-CRSP_KFFOJQOADWKZAJTO/2021
USA/MA-CDCBI-CRSP_NSSETA4JN5CRMTGF/2021
USA/MA-CDCBI-CRSP_NW237Y7FLR4XEZSE/2021
USA/MA-CDCBI-CRSP_NRD374IDR5H7PX2V/2021
USA/MA-CDCBI-CRSP_OPN2GXX53S2NXSQF/2021
USA/MA-CDCBI-CRSP_PBH7IXIS3TNK5AZG/2021
USA/MA-CDCBI-CRSP_PHHIM4YMUGVKWMVO/2021
USA/MA-CDCBI-CRSP_OV6JBFNOGLXZ62NK/2021
USA/MA-CDCBI-CRSP_PPTF4QDBLKY6OWYK/2021
USA/MA-CDCBI-CRSP_PHGT7SECHX7CO4ET/2021
USA/MA-CDCBI-CRSP_PS6F7SHE6ISK6XLR/2021
USA/MA-CDCBI-CRSP_PP3DVY4RPV73KHN2/2021
USA/MA-CDCBI-CRSP_RHYM4DGBCU53NUPS/2021
USA/MA-CDCBI-CRSP_RASNDSHHZJRIZQ7V/2021
USA/MA-CDCBI-CRSP_SXDVDPRYRSB6QJSI/2021
USA/MA-CDCBI-CRSP_T3HE2ZDG6WVNDN3N/2021
USA/MA-CDCBI-CRSP_TZWWRKHDJQCZAMEY/2021
USA/MA-CDCBI-CRSP_U54EA6AGIPG5XVVJ/2021
USA/MA-CDCBI-CRSP_U4UUFWYD45BGM6O3/2021
USA/MA-CDCBI-CRSP_U6POU564X5DUZWZI/2021
USA/MA-CDCBI-CRSP_UCCJ5HHZJ4Z7WGRT/2021
USA/MA-CDCBI-CRSP_UPLPFIVUWLEG5LZB/2021
USA/MA-CDCBI-CRSP_UVMIDESREMHQMD3U/2021
USA/MA-CDCBI-CRSP_UN534DEQJBZOHHDA/2021
USA/MA-CDCBI-CRSP_VOQLXIFFPX75CWQD/2021
USA/MA-CDCBI-CRSP_VOUO7PIXIBILOL2L/2021
USA/MA-CDCBI-CRSP_XHOQGDXPVZHDO3GS/2021
USA/MA-CDCBI-CRSP_WDRGVNNON4I3MXOA/2021
USA/MA-CDCBI-CRSP_YJXAMZAJPO7DSDHM/2021
USA/MA-CDCBI-CRSP_WLAD34XUY7YHD5F6/2021
USA/NH-CDCBI-CRSP_NOKC57Y2NGUUMHMQ/2021
USA/MA-CDCBI-CRSP_ZDBBJ5PLJ2EF4ICT/2021
USA/RI-CDCBI-RIDOH_24RCSTPNNULNV7I5/2021
USA/MA-CDCBI-CRSP_UBB4VMTDYR7XJBWQ/2021
USA/21066998/2021
USA/LA-BIE-LSUH002216/2021
USA/LA-BIE-LSUH002217/2021
USA/21067115/2021
USA/21067066/2021
USA/LA-BIE-LSUH002220/2021
USA/LA-BIE-LSUH002219/2021
USA/MA-CDCBI-CRSP_2CWNTSTQ7RVSIAA4/2021
USA/MA-CDCBI-CRSP_2WKACUCJGGD2VEBJ/2021
USA/MA-CDCBI-CRSP_37FIAA5QERJPOMO5/2021
USA/MA-CDCBI-CRSP_5A3MNP4J7VYGBFRQ/2021
USA/MA-CDCBI-CRSP_3FYSIRL2Y4MQBX4F/2021
USA/MA-CDCBI-CRSP_5L7XGF46W6ASD5FQ/2021
USA/MA-CDCBI-CRSP_73XCIRC45Z6HWXL6/2021
USA/MA-CDCBI-CRSP_4XJRYE3TIQLVXTNN/2021
USA/MA-CDCBI-CRSP_B4YEIOFN24UMF524/2021
USA/MA-CDCBI-CRSP_EFZI36OSCYKKFOFM/2021
USA/MA-CDCBI-CRSP_CFDXDKA3LQANXZCA/2021
USA/MA-CDCBI-CRSP_6O2OMK5MDD3TMO5I/2021
USA/MA-CDCBI-CRSP_BENRMDXN3MN6VAJU/2021
USA/MA-CDCBI-CRSP_FL5NODE3PEDWIQRZ/2021
USA/MA-CDCBI-CRSP_GD3J3XQE7Z2XBXXL/2021
USA/MA-CDCBI-CRSP_HSJCCYQOWI6TX4TK/2021
USA/MA-CDCBI-CRSP_IHU3BUTYEBCB6OM3/2021
USA/MA-CDCBI-CRSP_IW3JRUSF5UUA7VGW/2021
USA/MA-CDCBI-CRSP_J37R2IMGA2QZVLVH/2021
USA/MA-CDCBI-CRSP_JQ5RM7DOSQOW4VUY/2021
USA/MA-CDCBI-CRSP_L7TNMLWNUYWBM6AV/2021
USA/MA-CDCBI-CRSP_LZOD5JNPTKERSGPI/2021
USA/MA-CDCBI-CRSP_KMN7QJKNKDNWDEEO/2021
USA/MA-CDCBI-CRSP_MOS67KXRWRV6THAX/2021
USA/MA-CDCBI-CRSP_N7MTJHDEP2AUDYRX/2021
USA/MA-CDCBI-CRSP_NTASORCAPZ755VEM/2021
USA/MA-CDCBI-CRSP_O7IU4FK7SFZF7RVG/2021
USA/MA-CDCBI-CRSP_MXYLZ5K3WCUP5JYS/2021
USA/MA-CDCBI-CRSP_PJ2FEKTP5L4PV7UV/2021
USA/MA-CDCBI-CRSP_R4DO7KO5RSXLKK6I/2021
USA/MA-CDCBI-CRSP_QCZDGO5SBHS2ZG5Y/2021
USA/MA-CDCBI-CRSP_R7NSVA3WT57CZJN7/2021
USA/MA-CDCBI-CRSP_TALQNI6ZSGGGKDJY/2021
USA/MA-CDCBI-CRSP_SSL6AWMLXRLI2AE5/2021
USA/MA-CDCBI-CRSP_TKDHXYSIJLRFORY4/2021
USA/MA-CDCBI-CRSP_X3LKYOHYI2G46BHT/2021
USA/MA-CDCBI-CRSP_S3ZPEWJQZZLAGL25/2021
USA/MA-CDCBI-CRSP_SP65XFAKIXWXZNVI/2021
USA/MA-CDCBI-CRSP_XNMQSQORGKNVOAZH/2021
USA/MA-CDCBI-CRSP_YHYLJ63W4WH4CARO/2021
USA/MA-CDCBI-CRSP_Z334CW7BZRUCLDR6/2021
USA/MA-CDCBI-CRSP_YMB5EINPKOYJ2LDW/2021
USA/MA-CDCBI-CRSP_YWB6UF7NVC7FXPXU/2021
USA/NH-CDCBI-CRSP_3T3GWXI2TKJAX3MD/2021
USA/NH-CDCBI-CRSP_2URAAR6KXXERVOF5/2021
USA/NH-CDCBI-CRSP_DFS6PZTIYKMLDSYB/2021
USA/NH-CDCBI-CRSP_JG7UJS7G7PJT23S4/2021
USA/NH-CDCBI-CRSP_RWWLO2X4SFROHRGV/2021
USA/VT-CDCBI-CRSP_33VOTZFUAQ7UG5AR/2021
USA/NH-CDCBI-CRSP_VDJ3SBO4MWQRGXXH/2021
USA/VT-CDCBI-CRSP_34MEMS6XJY6SGICG/2021
USA/PA-CDCBI-CRSP_PFWAM2MISC7XRBVW/2021
USA/VT-CDCBI-CRSP_36HRHNMVI7CNOSQ2/2021
USA/NH-CDCBI-CRSP_H77OXVRDEOPRKNZJ/2021
USA/VT-CDCBI-CRSP_3EQPL4J7DBH74KW6/2021
USA/VT-CDCBI-CRSP_3EST66NCCTK2VTMS/2021
USA/VT-CDCBI-CRSP_3JKKKG6LBNHYYPMS/2021
USA/VT-CDCBI-CRSP_3ZVWSZSJCFG5QPLK/2021
USA/VT-CDCBI-CRSP_3VWUQPBC2GTDH6JS/2021
USA/VT-CDCBI-CRSP_3NKQFAXINDBMEDN4/2021
USA/NH-CDCBI-CRSP_NJLWDEH7MGIKHP6Q/2021
USA/VT-CDCBI-CRSP_5FMHGXIFNJSJ6DUA/2021
USA/VT-CDCBI-CRSP_6CKOXWTKPF3DEQ4V/2021
USA/VT-CDCBI-CRSP_4TYKGDFNUYRVLBI3/2021
USA/VT-CDCBI-CRSP_5KKT4RNWQKHMFNWS/2021
USA/VT-CDCBI-CRSP_6E3YCZBPLAQGYNRL/2021
USA/VT-CDCBI-CRSP_6UTPQMHWNM2GGVTW/2021
USA/VT-CDCBI-CRSP_7BXES7MCJR5IRMRA/2021
USA/VT-CDCBI-CRSP_7N4TV62QMOTHUT5W/2021
USA/VT-CDCBI-CRSP_7EE24TXUTU4SC5GH/2021
USA/VT-CDCBI-CRSP_B6ZWJCFHXKSUBSMJ/2021
USA/VT-CDCBI-CRSP_BREW2UNOAPMTV6ND/2021
USA/VT-CDCBI-CRSP_BQL46IOPEAIUVGIY/2021
USA/VT-CDCBI-CRSP_DHFFHZB3IGQY6Q3X/2021
USA/VT-CDCBI-CRSP_D2K6DDJLPFVR6ASB/2021
USA/VT-CDCBI-CRSP_BWHSLHH5D2OLT7OA/2021
USA/VT-CDCBI-CRSP_DKHEK5VRYMFXWGBQ/2021
USA/VT-CDCBI-CRSP_DCOCVSOYWXWAYWFF/2021
USA/VT-CDCBI-CRSP_B7KTRQ7PZYYLLU7D/2021
USA/VT-CDCBI-CRSP_DWCIB6IJURAWYWZJ/2021
USA/VT-CDCBI-CRSP_DXCNFDDE4LTNHBKX/2021
USA/VT-CDCBI-CRSP_E57ZDHDJF6D7HVPV/2021
USA/VT-CDCBI-CRSP_EE2LZJBUI6XRUFNU/2021
USA/VT-CDCBI-CRSP_EAUIOK5QMIFVNZIZ/2021
USA/VT-CDCBI-CRSP_E25XBNMQ7MAHUUCL/2021
USA/VT-CDCBI-CRSP_E6WPCQKRBYQ6XQ5X/2021
USA/VT-CDCBI-CRSP_ENFC6FO7O2KQGFGV/2021
USA/VT-CDCBI-CRSP_GWXZS2UJQCPZV4UD/2021
USA/VT-CDCBI-CRSP_GV3FD72QJVTY2T5H/2021
USA/VT-CDCBI-CRSP_GS4PRWVIXTK3I7CU/2021
USA/VT-CDCBI-CRSP_GXAOURMPCI67IO7N/2021
USA/VT-CDCBI-CRSP_HDROVVAOD5MDFHNN/2021
USA/VT-CDCBI-CRSP_HYYA7NBNR5ACTFQM/2021
USA/VT-CDCBI-CRSP_JQNW6U2QNU7JRASV/2021
USA/VT-CDCBI-CRSP_JOMGQDQTAGTHE6JE/2021
USA/VT-CDCBI-CRSP_GA62KR2UYX6OBLHP/2021
USA/VT-CDCBI-CRSP_KFRXJCEL3YSHGYSB/2021
USA/VT-CDCBI-CRSP_KYTJ53TLTSCXZZZF/2021
USA/VT-CDCBI-CRSP_KGYUZDQ6EDSWEEMZ/2021
USA/VT-CDCBI-CRSP_KHMTNNXYP3GOZTSL/2021
USA/VT-CDCBI-CRSP_LXHGDJMXLF4VSMXF/2021
USA/VT-CDCBI-CRSP_N5UVCE4LQPDHYTUG/2021
USA/VT-CDCBI-CRSP_NFBFSBMZMP6U7XYJ/2021
USA/VT-CDCBI-CRSP_NEART63OH4VMECCK/2021
USA/VT-CDCBI-CRSP_OAJYER7GTMSU4EFQ/2021
USA/VT-CDCBI-CRSP_NJAUYEHNTKMDJUX5/2021
USA/VT-CDCBI-CRSP_OPLGVAWUT45C4GFD/2021
USA/VT-CDCBI-CRSP_PA6FOB2JF7GHXKRH/2021
USA/VT-CDCBI-CRSP_OSIAFLNS7FTABR52/2021
USA/VT-CDCBI-CRSP_PVLCVBLA643Z6HUF/2021
USA/VT-CDCBI-CRSP_QKBBXDPM3OZ3AZIQ/2021
USA/VT-CDCBI-CRSP_PYFR2X7ZCZ5TX7JA/2021
USA/VT-CDCBI-CRSP_PNXHJIDKZX6EEQQQ/2021
USA/VT-CDCBI-CRSP_QK2U5B4Y765ZHSV3/2021
USA/VT-CDCBI-CRSP_RP465JU4KKBQWGT5/2021
USA/VT-CDCBI-CRSP_RY737LRZJQ4P2OMV/2021
USA/VT-CDCBI-CRSP_RZUMX6GCKP6UWE6J/2021
USA/VT-CDCBI-CRSP_R7MROE6SXBSPWL7R/2021
USA/VT-CDCBI-CRSP_NUFPCQ2G5M2VTSSZ/2021
USA/VT-CDCBI-CRSP_SHNOVZGBUBDBAUSM/2021
USA/VT-CDCBI-CRSP_SDC4HNIUC22T63EK/2021
USA/VT-CDCBI-CRSP_QLUQBOYF67G56MAA/2021
USA/VT-CDCBI-CRSP_TBPGITRUICBJCR5Y/2021
USA/VT-CDCBI-CRSP_SWHOONDALXKGAAAF/2021
USA/VT-CDCBI-CRSP_TMUWTHB736RIBQRX/2021
USA/VT-CDCBI-CRSP_TD6HNBXGLYKWDR24/2021
USA/VT-CDCBI-CRSP_TOF46CJQPI5ELTAF/2021
USA/VT-CDCBI-CRSP_V23XMKWNFJPQASWK/2021
USA/VT-CDCBI-CRSP_VGEWI5UUAY7YZLOI/2021
USA/VT-CDCBI-CRSP_TZYHSA4OSK6BMDUM/2021
USA/VT-CDCBI-CRSP_UNQYIMIXUOUJUSAJ/2021
USA/VT-CDCBI-CRSP_VI3UJGWAIZN3UZ4A/2021
USA/VT-CDCBI-CRSP_WYRSRXHDCMA25K26/2021
USA/VT-CDCBI-CRSP_W6G726MPE646WPMK/2021
USA/VT-CDCBI-CRSP_X4GPPMGCL75NGJ52/2021
USA/VT-CDCBI-CRSP_X4ZK3J7V335KUJM2/2021
USA/VT-CDCBI-CRSP_X3JVJSNHW43GVVGA/2021
USA/VT-CDCBI-CRSP_XZFV5JAPLNISWEMF/2021
USA/VT-CDCBI-CRSP_XSMUMJRRWK3NSVZT/2021
USA/VT-CDCBI-CRSP_Y3EWMGQAS5EIYSD2/2021
USA/VT-CDCBI-CRSP_XUYOUQUJN3OR32AJ/2021
USA/VT-CDCBI-CRSP_Y7F76YCXLT6USRED/2021
USA/VT-CDCBI-CRSP_ZAUHRVDA6AJ3R7M4/2021
USA/VT-CDCBI-CRSP_X6DOJHHRKSYTR4UC/2021
USA/CA-CDC-FG-149420/2021
USA/VT-CDCBI-CRSP_YHCWTCYBPFQZ5HMI/2021
USA/CA-CDC-FG-149415/2021
USA/CA-CDC-FG-149372/2021
USA/CA-CDC-FG-149352/2021
USA/CA-CDC-FG-149419/2021
USA/CA-CDC-FG-149455/2021
USA/CA-CDC-FG-149429/2021
USA/CA-CDC-FG-149443/2021
USA/CA-CDC-FG-149339/2021
USA/CA-CDC-FG-149484/2021
USA/CA-CDC-FG-149482/2021
USA/CA-CDC-FG-149423/2021
USA/CA-CDC-FG-149477/2021
USA/CA-CDC-FG-149530/2021
USA/CA-CDC-FG-149353/2021
USA/CA-CDC-FG-149356/2021
USA/CA-CDC-FG-149381/2021
USA/CA-CDC-FG-149369/2021
USA/CA-CDC-FG-149440/2021
USA/CA-CDC-FG-149342/2021
USA/CA-CDC-FG-149531/2021
USA/CA-CDC-FG-149523/2021
USA/CA-CDC-FG-149474/2021
USA/CA-CDC-FG-149464/2021
USA/CA-CDC-FG-149505/2021
USA/CA-CDC-FG-149522/2021
USA/CA-CDC-FG-149534/2021
USA/NV-CDC-FG-149499/2021
USA/CA-CDC-FG-149508/2021
USA/CA-CDC-FG-149346/2021
USA/CA-CDC-FG-149363/2021
USA/TX-CDC-FG-149922/2021
USA/CA-CDC-FG-149371/2021
USA/CA-CDC-FG-149345/2021
USA/CA-CDC-FG-149347/2021
USA/CA-CDC-FG-149377/2021
USA/CA-CDC-FG-149313/2021
USA/CA-CDC-FG-149378/2021
USA/CA-CDC-FG-149379/2021
USA/CA-CDC-FG-149329/2021
USA/CA-CDC-FG-149425/2021
USA/CA-CDC-FG-149422/2021
USA/CA-CDC-FG-149502/2021
USA/CA-CDC-FG-149575/2021
USA/CA-CDC-FG-149312/2021
USA/CA-CDC-FG-149479/2021
USA/CA-CDC-FG-149509/2021
USA/CA-CDC-FG-149301/2021
USA/CA-CDC-FG-149310/2021
USA/CA-CDC-FG-149488/2021
USA/CA-CDC-FG-149317/2021
USA/CA-CDC-FG-149437/2021
USA/CA-CDC-FG-149513/2021
USA/CA-CDC-FG-149364/2021
USA/CA-CDC-FG-149524/2021
USA/CA-CDC-FG-149481/2021
USA/CA-CDC-FG-149439/2021
USA/CA-CDC-FG-149358/2021
USA/CA-CDC-FG-149344/2021
USA/CA-CDC-FG-149441/2021
USA/CA-CDC-FG-149386/2021
USA/CA-CDC-FG-149319/2021
USA/CA-CDC-FG-149367/2021
USA/CA-CDC-FG-149447/2021
USA/CA-CDC-FG-149409/2021
USA/CA-CDC-FG-149324/2021
USA/CA-CDC-FG-149326/2021
USA/CA-CDC-FG-149460/2021
USA/CA-CDC-FG-149325/2021
USA/CA-CDC-FG-149551/2021
USA/CA-CDC-FG-149577/2021
USA/MI-CDC-FG-149966/2021
USA/MI-CDC-FG-149868/2021
USA/MI-CDC-FG-149987/2021
USA/MI-CDC-FG-149871/2021
USA/CO-CDC-FG-149869/2021
USA/TX-CDC-FG-149884/2021
USA/CA-CDC-FG-149492/2021
USA/CA-CDC-FG-149442/2021
USA/MI-CDC-FG-149861/2021
USA/CA-CDC-FG-149563/2021
USA/CA-CDC-FG-149538/2021
USA/CA-CDC-FG-150085/2021
USA/MI-CDC-FG-149949/2021
USA/TX-CDC-FG-149717/2021
USA/TX-CDC-FG-149755/2021
USA/TX-CDC-FG-149648/2021
USA/TX-CDC-FG-149658/2021
USA/CA-CDC-FG-149336/2021
USA/CO-CDC-FG-149865/2021
USA/TX-CDC-FG-149665/2021
USA/TX-CDC-FG-149654/2021
USA/MI-CDC-FG-149855/2021
USA/CA-CDC-FG-149431/2021
USA/CO-CDC-FG-149854/2021
USA/CA-CDC-FG-149413/2021
USA/MI-CDC-FG-149863/2021
USA/CA-CDC-FG-149385/2021
USA/NV-CDC-FG-149401/2021
USA/CA-CDC-FG-149497/2021
USA/CA-CDC-FG-149383/2021
USA/CA-CDC-FG-149388/2021
USA/CA-CDC-FG-149573/2021
USA/CA-CDC-FG-149373/2021
USA/CA-CDC-FG-149526/2021
USA/CA-CDC-FG-149392/2021
USA/CA-CDC-FG-149454/2021
USA/CA-CDC-FG-149602/2021
USA/CA-CDC-FG-149384/2021
USA/CA-CDC-FG-149553/2021
USA/CA-CDC-FG-149475/2021
USA/CA-CDC-FG-149456/2021
USA/CA-CDC-FG-149428/2021
USA/CA-CDC-FG-149696/2021
USA/CA-CDC-FG-149396/2021
USA/CA-CDC-FG-149612/2021
USA/CA-CDC-FG-149416/2021
USA/CA-CDC-FG-149407/2021
USA/CA-CDC-FG-149461/2021
USA/CA-CDC-FG-149585/2021
USA/CA-CDC-FG-149449/2021
USA/CA-CDC-FG-149408/2021
USA/CA-CDC-FG-149592/2021
USA/CA-CDC-FG-149399/2021
USA/CA-CDC-FG-149633/2021
USA/CA-CDC-FG-149417/2021
USA/CA-CDC-FG-149374/2021
USA/CA-CDC-FG-149453/2021
USA/CA-CDC-FG-149402/2021
USA/CA-CDC-FG-149389/2021
USA/CA-CDC-FG-149398/2021
USA/CA-CDC-FG-149395/2021
USA/CA-CDC-FG-149607/2021
USA/CA-CDC-FG-149302/2021
USA/CA-CDC-FG-149294/2021
USA/CA-CDC-FG-149143/2021
USA/CA-CDC-FG-149138/2021
USA/CA-CDC-FG-149221/2021
USA/CA-CDC-FG-149337/2021
USA/CO-CDC-FG-149891/2021
USA/CO-CDC-FG-149894/2021
USA/CA-CDC-FG-149471/2021
USA/CA-CDC-FG-149127/2021
USA/CA-CDC-FG-149147/2021
USA/CA-CDC-FG-149135/2021
USA/CA-CDC-FG-149137/2021
USA/CA-CDC-FG-149122/2021
USA/CA-CDC-FG-149149/2021
USA/CA-CDC-FG-149128/2021
USA/CA-CDC-FG-149263/2021
USA/CA-CDC-FG-149125/2021
USA/CA-CDC-FG-149327/2021
USA/CA-CDC-FG-149236/2021
USA/OH-CDC-FG-149912/2021
USA/CA-CDC-FG-149314/2021
USA/CA-CDC-FG-149247/2021
USA/CA-CDC-FG-149130/2021
USA/CA-CDC-FG-149129/2021
USA/OH-CDC-FG-149905/2021
USA/OH-CDC-FG-149929/2021
USA/CA-CDC-FG-149249/2021
USA/CA-CDC-FG-149139/2021
USA/CA-CDC-FG-149150/2021
USA/CA-CDC-FG-149400/2021
USA/CA-CDC-FG-149160/2021
USA/CA-CDC-FG-149316/2021
USA/CA-CDC-FG-149153/2021
USA/CA-CDC-FG-149162/2021
USA/CA-CDC-FG-149182/2021
USA/CA-CDC-FG-149291/2021
USA/CA-CDC-FG-149292/2021
USA/CA-CDC-FG-149199/2021
USA/CA-CDC-FG-149253/2021
USA/CA-CDC-FG-149148/2021
USA/CA-CDC-FG-149265/2021
USA/CA-CDC-FG-149273/2021
USA/CA-CDC-FG-149188/2021
USA/CA-CDC-FG-149170/2021
USA/CA-CDC-FG-149239/2021
USA/CA-CDC-FG-149254/2021
USA/CA-CDC-FG-149233/2021
USA/CO-CDC-FG-149986/2021
USA/CO-CDC-FG-149885/2021
USA/CA-CDC-FG-149355/2021
USA/CA-CDC-FG-149136/2021
USA/CA-CDC-FG-149141/2021
USA/CO-CDC-FG-149887/2021
USA/CA-CDC-FG-149117/2021
USA/CA-CDC-FG-149266/2021
USA/CA-CDC-FG-149177/2021
USA/CA-CDC-FG-149120/2021
USA/WI-CDC-FG-149996/2021
USA/CA-CDC-FG-149100/2021
USA/MI-CDC-FG-149146/2021
USA/CA-CDC-FG-149354/2021
USA/CA-CDC-FG-149298/2021
USA/CA-CDC-FG-149203/2021
USA/MI-CDC-FG-149105/2021
USA/MI-CDC-FG-149103/2021
USA/MI-CDC-FG-149183/2021
USA/WI-CDC-FG-149936/2021
USA/CO-CDC-FG-149962/2021
USA/CO-CDC-FG-149933/2021
USA/CA-CDC-FG-149243/2021
USA/CA-CDC-FG-149101/2021
USA/OH-CDC-FG-149947/2021
USA/CA-CDC-FG-149333/2021
USA/CA-CDC-FG-149207/2021
USA/CA-CDC-FG-149217/2021
USA/CA-CDC-FG-149126/2021
USA/CA-CDC-FG-149397/2021
USA/CA-CDC-FG-149123/2021
USA/CA-CDC-FG-149361/2021
USA/WI-CDC-FG-149935/2021
USA/CA-CDC-FG-149240/2021
USA/CA-CDC-FG-149144/2021
USA/CA-CDC-FG-149104/2021
USA/CA-CDC-FG-149116/2021
USA/CA-CDC-FG-149181/2021
USA/CA-CDC-FG-149106/2021
USA/CA-CDC-FG-149201/2021
USA/CA-CDC-FG-149340/2021
USA/CA-CDC-FG-149099/2021
USA/CA-CDC-FG-149330/2021
USA/CA-CDC-FG-149320/2021
USA/CA-CDC-FG-149118/2021
USA/CA-CDC-FG-149213/2021
USA/CA-CDC-FG-149134/2021
USA/CA-CDC-FG-149228/2021
USA/CA-CDC-FG-149282/2021
USA/CA-CDC-FG-149205/2021
USA/CA-CDC-FG-149267/2021
USA/CA-CDC-FG-149168/2021
USA/CA-CDC-FG-149179/2021
USA/CA-CDC-FG-149232/2021
USA/CA-CDC-FG-149278/2021
USA/CA-CDC-FG-149251/2021
USA/CA-CDC-FG-149264/2021
USA/CA-CDC-FG-149494/2021
USA/CA-CDC-FG-149272/2021
USA/CA-CDC-FG-149303/2021
USA/CA-CDC-FG-149306/2021
USA/NV-CDC-FG-149296/2021
USA/CA-CDC-FG-149257/2021
USA/CA-CDC-FG-149252/2021
USA/CA-CDC-FG-149244/2021
USA/CA-CDC-FG-149412/2021
USA/CA-CDC-FG-149457/2021
USA/CA-CDC-FG-149246/2021
USA/CA-CDC-FG-149237/2021
USA/NV-CDC-FG-149545/2021
USA/CA-CDC-FG-149318/2021
USA/CA-CDC-FG-149411/2021
USA/CA-CDC-FG-149259/2021
USA/CA-CDC-FG-149376/2021
USA/CA-CDC-FG-149426/2021
USA/CA-CDC-FG-149490/2021
USA/TX-CDC-FG-149882/2021
USA/CA-CDC-FG-149256/2021
USA/CA-CDC-FG-149230/2021
USA/CA-CDC-FG-149299/2021
USA/CA-CDC-FG-149387/2021
USA/CA-CDC-FG-149234/2021
USA/CA-CDC-FG-149152/2021
USA/CA-CDC-FG-149224/2021
USA/CA-CDC-FG-149216/2021
USA/CA-CDC-FG-149478/2021
USA/CA-CDC-FG-149359/2021
USA/CA-CDC-FG-149334/2021
USA/NV-CDC-FG-149269/2021
USA/CA-CDC-FG-149434/2021
USA/CA-CDC-FG-149390/2021
USA/CA-CDC-FG-149285/2021
USA/CA-CDC-FG-149446/2021
USA/CA-CDC-FG-149517/2021
USA/CA-CDC-FG-149323/2021
USA/CA-CDC-FG-149304/2021
USA/CA-CDC-FG-149435/2021
USA/CA-CDC-FG-149424/2021
USA/CA-CDC-FG-149489/2021
USA/CA-CDC-FG-149469/2021
USA/CA-CDC-FG-149297/2021
USA/CA-CDC-FG-149280/2021
USA/CA-CDC-FG-149394/2021
USA/CA-CDC-FG-149287/2021
USA/CA-CDC-FG-149281/2021
USA/CA-CDC-FG-149343/2021
USA/CA-CDC-FG-149406/2021
USA/CA-CDC-FG-149357/2021
USA/CA-CDC-FG-149311/2021
USA/CA-CDC-FG-149227/2021
USA/CA-CDC-FG-149260/2021
USA/CA-CDC-FG-149472/2021
USA/CA-CDC-FG-149290/2021
USA/CA-CDC-FG-149268/2021
USA/CA-CDC-FG-149276/2021
USA/CA-CDC-FG-149283/2021
USA/CA-CDC-FG-149279/2021
USA/CA-CDC-FG-149473/2021
USA/NV-CDC-FG-149521/2021
USA/CA-CDC-FG-149284/2021
USA/CA-CDC-FG-149235/2021
USA/CA-CDC-FG-149430/2021
USA/CA-CDC-FG-149405/2021
USA/CA-CDC-FG-149180/2021
USA/CA-CDC-FG-149288/2021
USA/CA-CDC-FG-149289/2021
USA/CA-CDC-FG-149174/2021
USA/CA-CDC-FG-149186/2021
USA/CA-CDC-FG-149175/2021
USA/CA-CDC-FG-149242/2021
USA/CA-CDC-FG-149178/2021
USA/CA-CDC-FG-149169/2021
USA/CA-CDC-FG-149176/2021
USA/CA-CDC-FG-149261/2021
USA/CA-CDC-FG-149238/2021
USA/CA-CDC-FG-149348/2021
USA/CA-CDC-FG-149223/2021
USA/CA-CDC-FG-149163/2021
USA/CA-CDC-FG-149255/2021
USA/CA-CDC-FG-149173/2021
USA/CA-CDC-FG-149349/2021
USA/CA-CDC-FG-149166/2021
USA/CA-CDC-FG-149164/2021
USA/CA-CDC-FG-149331/2021
USA/CA-CDC-FG-149433/2021
USA/CA-CDC-FG-149155/2021
USA/CA-CDC-FG-149158/2021
USA/CA-CDC-FG-149159/2021
USA/CA-CDC-FG-149295/2021
USA/CA-CDC-FG-149275/2021
USA/CA-CDC-FG-149305/2021
USA/CA-CDC-FG-149335/2021
USA/CA-CDC-FG-149219/2021
USA/CA-CDC-FG-149212/2021
USA/CA-CDC-FG-149368/2021
USA/CA-CDC-FG-149277/2021
USA/CA-CDC-FG-149208/2021
USA/CA-CDC-FG-149215/2021
USA/CA-CDC-FG-149274/2021
USA/CA-CDC-FG-149404/2021
USA/CA-CDC-FG-149225/2021
USA/CA-CDC-FG-149209/2021
USA/CA-CDC-FG-149222/2021
USA/CA-CDC-FG-149322/2021
USA/CA-CDC-FG-149375/2021
USA/CA-CDC-FG-149445/2021
USA/CA-CDC-FG-149300/2021
USA/CA-CDC-FG-149194/2021
USA/CA-CDC-FG-149366/2021
USA/CA-CDC-FG-149382/2021
USA/CA-CDC-FG-149293/2021
USA/CA-CDC-FG-149211/2021
USA/CA-CDC-FG-149427/2021
USA/CA-CDC-FG-149184/2021
USA/CA-CDC-FG-149341/2021
USA/CA-CDC-FG-149192/2021
USA/CA-CDC-FG-149206/2021
USA/CA-CDC-FG-149365/2021
USA/CA-CDC-FG-149191/2021
USA/CA-CDC-FG-149308/2021
USA/CA-CDC-FG-149307/2021
USA/CA-CDC-FG-150353/2021
USA/CA-CDC-FG-150247/2021
USA/CA-CDC-FG-150310/2021
USA/CA-CDC-FG-150348/2021
USA/CA-CDC-FG-150222/2021
USA/CA-CDC-FG-150285/2021
USA/CA-CDC-FG-150300/2021
USA/CA-CDC-FG-150392/2021
USA/CA-CDC-FG-150435/2021
USA/CA-CDC-FG-150252/2021
USA/CA-CDC-FG-150291/2021
USA/CA-CDC-FG-150241/2021
USA/CA-CDC-FG-150414/2021
USA/CA-CDC-FG-150418/2021
USA/CA-CDC-FG-150385/2021
USA/CA-CDC-FG-150251/2021
USA/CA-CDC-FG-150245/2021
USA/CA-CDC-FG-150305/2021
USA/CA-CDC-FG-150381/2021
USA/CA-CDC-FG-150398/2021
USA/CA-CDC-FG-150419/2021
USA/CA-CDC-FG-150242/2021
USA/CA-CDC-FG-150345/2021
USA/CA-CDC-FG-150473/2021
USA/CA-CDC-FG-150255/2021
USA/CA-CDC-FG-150395/2021
USA/CA-CDC-FG-150311/2021
USA/CA-CDC-FG-150272/2021
USA/CA-CDC-FG-150248/2021
USA/CA-CDC-FG-150249/2021
USA/CA-CDC-FG-150374/2021
USA/CA-CDC-FG-150693/2021
USA/CA-CDC-FG-150320/2021
USA/CA-CDC-FG-151010/2021
USA/CA-CDC-FG-150460/2021
USA/CA-CDC-FG-150479/2021
USA/CA-CDC-FG-150375/2021
USA/CA-CDC-FG-150598/2021
USA/CA-CDC-FG-150526/2021
USA/CA-CDC-FG-150387/2021
USA/CA-CDC-FG-150324/2021
USA/CA-CDC-FG-150326/2021
USA/CA-CDC-FG-150244/2021
USA/CA-CDC-FG-150306/2021
USA/CA-CDC-FG-150623/2021
USA/CA-CDC-FG-150294/2021
USA/CA-CDC-FG-150612/2021
USA/CA-CDC-FG-150297/2021
USA/CA-CDC-FG-150725/2021
USA/CA-CDC-FG-150333/2021
USA/CA-CDC-FG-150280/2021
USA/CA-CDC-FG-150284/2021
USA/CA-CDC-FG-150401/2021
USA/CA-CDC-FG-150675/2021
USA/CA-CDC-FG-150243/2021
USA/CA-CDC-FG-150269/2021
USA/CA-CDC-FG-150304/2021
USA/CA-CDC-FG-150236/2021
USA/CA-CDC-FG-150433/2021
USA/CA-CDC-FG-150367/2021
USA/CA-CDC-FG-150296/2021
USA/CA-CDC-FG-150224/2021
USA/CA-CDC-FG-150330/2021
USA/CA-CDC-FG-150361/2021
USA/CA-CDC-FG-150221/2021
USA/CA-CDC-FG-150444/2021
USA/CA-CDC-FG-150219/2021
USA/CA-CDC-FG-150357/2021
USA/CA-CDC-FG-150405/2021
USA/CA-CDC-FG-150223/2021
USA/CA-CDC-FG-150279/2021
USA/CA-CDC-FG-150370/2021
USA/CA-CDC-FG-150281/2021
USA/CA-CDC-FG-150237/2021
USA/CA-CDC-FG-150321/2021
USA/CA-CDC-FG-150316/2021
USA/CA-CDC-FG-150397/2021
USA/CA-CDC-FG-150369/2021
USA/CA-CDC-FG-150313/2021
USA/CA-CDC-FG-150263/2021
USA/CA-CDC-FG-150334/2021
USA/CA-CDC-FG-150443/2021
USA/CA-CDC-FG-150231/2021
USA/CA-CDC-FG-150220/2021
USA/CA-CDC-FG-150452/2021
USA/CA-CDC-FG-150235/2021
USA/CA-CDC-FG-150415/2021
USA/CA-CDC-FG-150229/2021
USA/CA-CDC-FG-150217/2021
USA/CA-CDC-FG-150307/2021
USA/CA-CDC-FG-150366/2021
USA/CA-CDC-FG-150233/2021
USA/CA-CDC-FG-150240/2021
USA/CA-CDC-FG-150246/2021
USA/CA-CDC-FG-150250/2021
USA/CA-CDC-FG-150238/2021
USA/CA-CDC-FG-150273/2021
USA/CA-CDC-FG-150292/2021
USA/CA-CDC-FG-150358/2021
USA/CA-CDC-FG-150268/2021
USA/CA-CDC-FG-150234/2021
USA/CA-CDC-FG-150258/2021
USA/NV-CDC-FG-150434/2021
USA/CA-CDC-FG-150293/2021
USA/CA-CDC-FG-150290/2021
USA/CA-CDC-FG-150323/2021
USA/CA-CDC-FG-150257/2021
USA/CA-CDC-FG-150359/2021
USA/CA-CDC-FG-150226/2021
USA/CA-CDC-FG-150239/2021
USA/CA-CDC-FG-150485/2021
USA/CA-CDC-FG-150227/2021
USA/CA-CDC-FG-150325/2021
USA/CA-CDC-FG-150390/2021
USA/TN-CDC-FG-151939/2021
USA/OSPHL03117/2021
USA/OSPHL03121/2021
USA/CA-CDC-FG-150368/2021
USA/WA-CDC-UW21101397882/2021
USA/WA-CDC-UW21101363655/2021
USA/WA-CDC-UW21101311258/2021
USA/MN-CDC-IBX833944846213/2021
USA/MN-CDC-IBX295146989249/2021
USA/ND-CDC-IBX220241422111/2021
USA/NJ-CDC-IBX338639462396/2021
USA/MN-CDC-IBX222214041655/2021
USA/MN-CDC-IBX134304122099/2021
USA/MN-CDC-IBX225547411781/2021
USA/MN-CDC-IBX842871159062/2021
USA/SD-CDC-IBX268594313222/2021
USA/MN-CDC-IBX254945433618/2021
USA/OH-CDC-IBX264722385732/2021
USA/MN-CDC-IBX837547290607/2021
USA/PA-CDC-IBX001432368952/2021
USA/MN-CDC-IBX244042148961/2021
USA/MN-CDC-IBX284250086444/2021
USA/MN-CDC-IBX226455729928/2021
USA/MN-CDC-IBX052113406414/2021
USA/NM-CDC-IBX942879194801/2021
USA/NM-CDC-IBX822415533042/2021
USA/MN-CDC-IBX996811327887/2021
USA/MN-CDC-IBX446355772402/2021
USA/MN-CDC-IBX603505758891/2021
USA/MN-CDC-IBX054389120855/2021
USA/MN-CDC-IBX022082997120/2021
USA/MN-CDC-IBX935080020442/2021
USA/MN-CDC-IBX924009864521/2021
USA/MN-CDC-IBX084695777612/2021
USA/NM-CDC-IBX020599849984/2021
USA/MN-CDC-IBX916045679013/2021
USA/MN-CDC-IBX133034437292/2021
USA/NM-CDC-IBX104928559775/2021
USA/MN-CDC-IBX012413449951/2021
USA/NM-CDC-IBX200879724197/2021
USA/MN-CDC-IBX115298422575/2021
USA/MN-CDC-IBX898990997564/2021
USA/MN-CDC-IBX142676645010/2021
USA/MN-CDC-IBX889875039347/2021
USA/NM-CDC-IBX010877899181/2021
USA/MN-CDC-IBX158169906932/2021
USA/MN-CDC-IBX309419162462/2021
USA/MN-CDC-IBX981170759895/2021
USA/MN-CDC-IBX875230246492/2021
USA/NJ-CDC-IBX239216054693/2021
USA/MN-CDC-IBX983375225394/2021
USA/MN-CDC-IBX985882373067/2021
USA/MN-CDC-IBX995936916619/2021
USA/MN-CDC-IBX006200011442/2021
USA/MN-CDC-IBX712836528557/2021
USA/MN-CDC-IBX173873604641/2021
USA/NJ-CDC-IBX948662547592/2021
USA/MN-CDC-IBX566548673285/2021
USA/MN-CDC-IBX422350763022/2021
USA/MN-CDC-IBX787702735636/2021
USA/MN-CDC-IBX578746166077/2021
USA/MN-CDC-IBX446698126485/2021
USA/NJ-CDC-IBX456419671713/2021
USA/NM-CDC-IBX442717339505/2021
USA/MN-CDC-IBX665034117928/2021
USA/MN-CDC-IBX803773708336/2021
USA/NM-CDC-IBX281640749570/2021
USA/NJ-CDC-IBX992081357506/2021
USA/NJ-CDC-IBX576986845758/2021
USA/NY-CDC-IBX029821620906/2021
USA/MN-CDC-IBX690226584484/2021
USA/PA-CDC-IBX471064661440/2021
USA/MI-CDC-IBX498387017879/2021
USA/NJ-CDC-IBX581888794119/2021
USA/NJ-CDC-IBX928537666754/2021
USA/MN-CDC-IBX631716140863/2021
USA/NJ-CDC-IBX914209703309/2021
USA/MN-CDC-IBX491117095148/2021
USA/MN-CDC-IBX550248179557/2021
USA/MN-CDC-IBX416065595143/2021
USA/NM-CDC-IBX691594422522/2021
USA/MN-CDC-IBX394936354288/2021
USA/PA-CDC-IBX304699609173/2021
USA/NJ-CDC-IBX777538963959/2021
USA/MN-CDC-IBX587029064539/2021
USA/MN-CDC-IBX465156882155/2021
USA/MN-CDC-IBX815472844598/2021
USA/MN-CDC-IBX814946541760/2021
USA/MN-CDC-IBX349050153075/2021
USA/MN-CDC-IBX057231538086/2021
USA/MN-CDC-IBX321954706263/2021
USA/MN-CDC-IBX811131807929/2021
USA/MN-CDC-IBX570742739436/2021
USA/MN-CDC-IBX361558449586/2021
USA/MN-CDC-IBX601513220710/2021
USA/MN-CDC-IBX357647657987/2021
USA/MN-CDC-IBX917212233594/2021
USA/PA-CDC-IBX792280905017/2021
USA/MN-CDC-IBX388946614463/2021
USA/MN-CDC-IBX791392442825/2021
USA/MN-CDC-IBX350199255717/2021
USA/MD-MDH-5381/2021
USA/MD-MDH-5382/2021
USA/MD-MDH-5383/2021
USA/NM-CDC-IBX816089098417/2021
USA/ID-CDC-IBX811572327572/2021
USA/MD-MDH-5387/2021
USA/MD-MDH-5385/2021
USA/MD-MDH-5408/2021
USA/TN-SPHL-0978/2021
USA/WI-CDC-FG-152795/2021
USA/WI-CDC-FG-152717/2021
USA/MD-MDH-5409/2021
USA/CO-CDC-FG-152858/2021
USA/NM-CDC-FG-152781/2021
USA/OK-CDC-FG-152700/2021
USA/NM-CDC-FG-152849/2021
USA/NY-CDC-FG-152497/2021
USA/MI-CDC-FG-152697/2021
USA/NY-CDC-FG-152510/2021
USA/MI-CDC-FG-152706/2021
USA/NY-CDC-FG-152664/2021
USA/NY-CDC-FG-152307/2021
USA/NY-CDC-FG-152344/2021
USA/NY-CDC-FG-152450/2021
USA/NY-CDC-FG-152443/2021
USA/NY-CDC-FG-152464/2021
USA/NE-CDC-FG-152488/2021
USA/NY-CDC-FG-152389/2021
USA/NY-CDC-FG-152680/2021
USA/NY-CDC-FG-152548/2021
USA/NY-CDC-FG-152505/2021
USA/NY-CDC-FG-152591/2021
USA/NY-CDC-FG-152668/2021
USA/NY-CDC-FG-152536/2021
USA/NY-CDC-FG-152437/2021
USA/NY-CDC-FG-152411/2021
USA/WA-CDC-FG-153215/2021
USA/NY-CDC-FG-152628/2021
USA/NY-CDC-FG-152565/2021
USA/NY-CDC-FG-152466/2021
USA/NY-CDC-FG-152663/2021
USA/NY-CDC-FG-152595/2021
USA/NY-CDC-FG-152653/2021
USA/NY-CDC-FG-152442/2021
USA/NY-CDC-FG-152634/2021
USA/NY-CDC-FG-152422/2021
USA/NY-CDC-FG-152379/2021
USA/NY-CDC-FG-152643/2021
USA/NY-CDC-FG-152423/2021
USA/NY-CDC-FG-152615/2021
USA/NY-CDC-FG-152649/2021
USA/NY-CDC-FG-152590/2021
USA/CA-CDC-FG-152479/2021
USA/NY-CDC-FG-152637/2021
USA/NJ-CDC-FG-152601/2021
USA/NE-CDC-FG-152629/2021
USA/CA-CDC-FG-152502/2021
USA/NY-CDC-FG-152420/2021
USA/NY-CDC-FG-152391/2021
USA/NY-CDC-FG-152609/2021
USA/NY-CDC-FG-152357/2021
USA/CO-CDC-FG-152701/2021
USA/NY-CDC-FG-152622/2021
USA/NY-CDC-FG-152350/2021
USA/CA-CDC-FG-152551/2021
USA/AZ-5384/2021
USA/AZ-5385/2021
USA/AZ-5386/2021
USA/OH-UHTL-1331/2021
USA/OH-UHTL-1330/2021
USA/AZ-5387/2021
USA/OH-UHTL-1342/2021
USA/OH-UHTL-1334/2021
USA/WI-CDC-IBX459213359569/2021
USA/MN-CDC-IBX501151933718/2021
USA/OH-UHTL-1347/2021
USA/MN-CDC-IBX705983134551/2021
USA/MN-CDC-IBX461421964802/2021
USA/MN-CDC-IBX706620335586/2021
USA/MN-CDC-IBX765191911382/2021
USA/MN-CDC-IBX696012042948/2021
USA/MN-CDC-IBX669228384951/2021
USA/MN-CDC-IBX460013610564/2021
USA/MN-CDC-IBX695823182048/2021
USA/MN-CDC-IBX499809265879/2021
USA/MN-CDC-IBX679566616541/2021
USA/MN-CDC-IBX720803315234/2021
USA/MN-CDC-IBX435979362769/2021
USA/MN-CDC-IBX488156371179/2021
USA/MN-CDC-IBX488689980220/2021
USA/MN-CDC-IBX769175943424/2021
USA/PA-CDC-IBX710792345657/2021
USA/MN-CDC-IBX780026348979/2021
USA/MN-CDC-IBX473738488935/2021
USA/MN-CDC-IBX711775153805/2021
USA/MN-CDC-IBX697892615049/2021
USA/MN-CDC-IBX078274223164/2021
USA/MN-CDC-IBX550869003819/2021
USA/MN-CDC-IBX703565977878/2021
USA/MN-CDC-IBX540799421497/2021
USA/MN-CDC-IBX697547991400/2021
USA/MN-CDC-IBX648993518804/2021
USA/MN-CDC-IBX581355573332/2021
USA/MN-CDC-IBX584948354052/2021
USA/MN-CDC-IBX520251151224/2021
USA/MN-CDC-IBX690481883615/2021
USA/MN-CDC-IBX501315020110/2021
USA/MN-CDC-IBX516829962874/2021
USA/MN-CDC-IBX492156543024/2021
USA/MN-CDC-IBX503473618216/2021
USA/MN-CDC-IBX495967571121/2021
USA/MN-CDC-IBX671611286890/2021
USA/MN-CDC-IBX558382287387/2021
USA/MN-CDC-IBX524302393977/2021
USA/MN-CDC-IBX629128286709/2021
USA/MN-CDC-IBX557016848477/2021
USA/MN-CDC-IBX747578789140/2021
USA/MN-CDC-IBX604959779887/2021
USA/MN-CDC-IBX526049556188/2021
USA/MN-CDC-IBX589219850220/2021
USA/MN-CDC-IBX530783908447/2021
USA/MN-CDC-IBX534117028054/2021
USA/MN-CDC-IBX580416387532/2021
USA/MN-CDC-IBX575543389074/2021
USA/MN-CDC-IBX566618692825/2021
USA/MN-CDC-IBX753269832044/2021
USA/MN-CDC-IBX557085700856/2021
USA/MN-CDC-IBX758478376229/2021
USA/MN-CDC-IBX583843748716/2021
USA/MN-CDC-IBX578583594984/2021
USA/MN-CDC-IBX975799677977/2021
USA/MN-CDC-IBX411400851183/2021
USA/MN-CDC-IBX988517500424/2021
USA/MN-CDC-IBX210190796590/2021
USA/MN-CDC-IBX947585468923/2021
USA/MN-CDC-IBX938359178233/2021
USA/NM-CDC-IBX974095250452/2021
USA/MN-CDC-IBX230519953003/2021
USA/MN-CDC-IBX949805584272/2021
USA/MN-CDC-IBX958094993563/2021
USA/MN-CDC-IBX924682532201/2021
USA/MN-CDC-IBX916394042736/2021
USA/MN-CDC-IBX955305183577/2021
USA/MN-CDC-IBX997302048106/2021
USA/MN-CDC-IBX271958289359/2021
USA/MN-CDC-IBX912051246893/2021
USA/MN-CDC-IBX271035488995/2021
USA/MN-CDC-IBX223549206393/2021
USA/MN-CDC-IBX346537629677/2021
USA/MN-CDC-IBX077040058113/2021
USA/MN-CDC-IBX341773784300/2021
USA/MN-CDC-IBX069084876347/2021
USA/MN-CDC-IBX101268344587/2021
USA/MN-CDC-IBX949744380373/2021
USA/MN-CDC-IBX065390004902/2021
USA/MN-CDC-IBX028166196265/2021
USA/MN-CDC-IBX153973828733/2021
USA/MN-CDC-IBX005362851746/2021
USA/MN-CDC-IBX157476787653/2021
USA/MN-CDC-IBX011682706454/2021
USA/MN-CDC-IBX011324818962/2021
USA/MN-CDC-IBX003980356916/2021
USA/MN-CDC-IBX025316939963/2021
USA/MN-CDC-IBX284637494833/2021
USA/MN-CDC-IBX731585543063/2021
USA/MN-CDC-IBX947753829319/2021
USA/MN-CDC-IBX362487251949/2021
USA/MN-CDC-IBX379931854674/2021
USA/MN-CDC-IBX110828040121/2021
USA/MN-CDC-IBX831205613285/2021
USA/MN-CDC-IBX814780632258/2021
USA/MN-CDC-IBX791312577499/2021
USA/MN-CDC-IBX792479979042/2021
USA/MN-CDC-IBX812377058488/2021
USA/MN-CDC-IBX792818205050/2021
USA/MN-CDC-IBX406363120409/2021
USA/MN-CDC-IBX408746265557/2021
USA/MN-CDC-IBX768893934410/2021
USA/MN-CDC-IBX812090243467/2021
USA/MN-CDC-IBX750894626296/2021
USA/MN-CDC-IBX767548219889/2021
USA/MN-CDC-IBX760310074686/2021
USA/MN-CDC-IBX815418772212/2021
USA/MN-CDC-IBX085541083270/2021
USA/WI-CDC-IBX910089902408/2021
USA/MN-CDC-IBX821330046354/2021
USA/MN-CDC-IBX930520222248/2021
USA/MN-CDC-IBX288748191759/2021
USA/MN-CDC-IBX906516407080/2021
USA/MN-CDC-IBX905132023858/2021
USA/MN-CDC-IBX905758806582/2021
USA/MN-CDC-IBX920017486268/2021
USA/MN-CDC-IBX874206387102/2021
USA/MN-CDC-IBX322308228870/2021
USA/MN-CDC-IBX911048312574/2021
USA/MN-CDC-IBX877167239203/2021
USA/MN-CDC-IBX850566658294/2021
USA/MN-CDC-IBX341362172405/2021
USA/MN-CDC-IBX476740621136/2021
USA/MN-CDC-IBX871029388869/2021
USA/MN-CDC-IBX642925908941/2021
USA/MN-CDC-IBX331233457569/2021
USA/MN-CDC-IBX730866414374/2021
USA/MN-CDC-IBX456514219811/2021
USA/MN-CDC-IBX719603636990/2021
USA/MN-CDC-IBX709913721270/2021
USA/MN-CDC-IBX723293300704/2021
USA/MN-CDC-IBX158812778668/2021
USA/MN-CDC-IBX160699480842/2021
USA/MN-CDC-IBX757007059402/2021
USA/MN-CDC-IBX651166560382/2021
USA/MN-CDC-IBX676838890502/2021
USA/MN-CDC-IBX639468544383/2021
USA/MN-CDC-IBX667143266575/2021
USA/MN-CDC-IBX639215123484/2021
USA/MN-CDC-IBX613893778007/2021
USA/MN-CDC-IBX617284086441/2021
USA/MN-CDC-IBX774244220685/2021
USA/MN-CDC-IBX607773610565/2021
USA/MN-CDC-IBX783803662893/2021
USA/MN-CDC-IBX966284867740/2021
USA/MN-CDC-IBX475464358439/2021
USA/MN-CDC-IBX980625971809/2021
USA/MN-CDC-IBX147944032939/2021
USA/MN-CDC-IBX659359272932/2021
USA/MN-CDC-IBX941242797022/2021
USA/WI-CDC-IBX976356295943/2021
USA/MN-CDC-IBX982801393652/2021
USA/MN-CDC-IBX149190089905/2021
USA/MN-CDC-IBX278868101100/2021
USA/MN-CDC-IBX885848315022/2021
USA/MN-CDC-IBX881515316756/2021
USA/MN-CDC-IBX849092031374/2021
USA/NM-CDC-IBX852232363952/2021
USA/MN-CDC-IBX900676411449/2021
USA/MN-CDC-IBX838232449118/2021
USA/MN-CDC-IBX829439467367/2021
USA/MN-CDC-IBX814542358330/2021
USA/MN-CDC-IBX812728068651/2021
USA/MN-CDC-IBX802586960051/2021
USA/WI-CDC-IBX595720068206/2021
USA/MN-CDC-IBX165762362453/2021
USA/MN-CDC-IBX414971986233/2021
USA/MN-CDC-IBX124281972221/2021
USA/MN-CDC-IBX571935827424/2021
USA/MN-CDC-IBX758795524212/2021
USA/MN-CDC-IBX404724646940/2021
USA/MN-CDC-IBX384835264599/2021
USA/MN-CDC-IBX382423962653/2021
USA/MN-CDC-IBX243980260807/2021
USA/MN-CDC-IBX239856905120/2021
USA/MN-CDC-IBX377792946480/2021
USA/MN-CDC-IBX779748286354/2021
USA/MN-CDC-IBX417266390853/2021
USA/MN-CDC-IBX368545810230/2021
USA/MN-CDC-IBX332046165526/2021
USA/MN-CDC-IBX351498279898/2021
USA/MN-CDC-IBX325895397727/2021
USA/MN-CDC-IBX327296523702/2021
USA/MN-CDC-IBX325787353705/2021
USA/MN-CDC-IBX276337048917/2021
USA/MN-CDC-IBX420655144997/2021
USA/MN-CDC-IBX255578522107/2021
USA/MN-CDC-IBX232121210087/2021
USA/MN-CDC-IBX233842828305/2021
USA/MN-CDC-IBX564756989679/2021
USA/MN-CDC-IBX569030929413/2021
USA/MN-CDC-IBX512083169462/2021
USA/MN-CDC-IBX525132232794/2021
USA/MN-CDC-IBX545631789137/2021
USA/MN-CDC-IBX525961410775/2021
USA/MN-CDC-IBX171829935144/2021
USA/MN-CDC-IBX169395602648/2021
USA/MN-CDC-IBX498580724258/2021
USA/MN-CDC-IBX175874072556/2021
USA/MN-CDC-IBX490573249251/2021
USA/MN-CDC-IBX451501414117/2021
USA/MN-CDC-IBX493013294753/2021
USA/MN-CDC-IBX217157347713/2021
USA/MN-CDC-IBX179627063182/2021
USA/MN-CDC-IBX430587174339/2021
USA/MN-CDC-IBX932448999115/2021
USA/NM-CDC-IBX425309851257/2021
USA/MN-CDC-IBX584245135289/2021
USA/MN-CDC-IBX022573616446/2021
USA/MN-CDC-IBX274930483495/2021
USA/MN-CDC-IBX147873630720/2021
USA/MN-CDC-IBX247048797090/2021
USA/MN-CDC-IBX340109680138/2021
USA/MN-CDC-IBX268612498396/2021
USA/MN-CDC-IBX402292132681/2021
USA/MN-CDC-IBX404375449509/2021
USA/MN-CDC-IBX243528495730/2021
USA/MN-CDC-IBX175017748902/2021
USA/MN-CDC-IBX405597414002/2021
USA/MN-CDC-IBX242663919288/2021
USA/MN-CDC-IBX202387847027/2021
USA/MN-CDC-IBX028159384805/2021
USA/MN-CDC-IBX244366322831/2021
USA/MN-CDC-IBX182151278468/2021
USA/MN-CDC-IBX201548453374/2021
USA/MN-CDC-IBX221698946517/2021
USA/MN-CDC-IBX014079432848/2021
USA/MN-CDC-IBX018357770496/2021
USA/MN-CDC-IBX168080689741/2021
USA/MN-CDC-IBX160384054675/2021
USA/MN-CDC-IBX365798441762/2021
USA/MN-CDC-IBX332208297146/2021
USA/MN-CDC-IBX339240107592/2021
USA/MN-CDC-IBX374628383334/2021
USA/MN-CDC-IBX392630996625/2021
USA/MN-CDC-IBX295050161306/2021
USA/MN-CDC-IBX330541727027/2021
USA/MN-CDC-IBX018257720436/2021
USA/MN-CDC-IBX325936588236/2021
USA/MN-CDC-IBX322087851325/2021
USA/MN-CDC-IBX303449653374/2021
USA/MN-CDC-IBX645619529912/2021
USA/MN-CDC-IBX299593933725/2021
USA/MN-CDC-IBX395709922124/2021
USA/MN-CDC-IBX172676100696/2021
USA/MN-CDC-IBX153656430088/2021
USA/MN-CDC-IBX332742487583/2021
USA/MN-CDC-IBX095001827761/2021
USA/MN-CDC-IBX045209877320/2021
USA/MN-CDC-IBX098131496617/2021
USA/MN-CDC-IBX319341178396/2021
USA/MN-CDC-IBX092657419862/2021
USA/MN-CDC-IBX318957589905/2021
USA/MN-CDC-IBX077500308247/2021
USA/MN-CDC-IBX076855125591/2021
USA/MN-CDC-IBX048095415742/2021
USA/MN-CDC-IBX031869178803/2021
USA/MN-CDC-IBX046351507068/2021
USA/MN-CDC-IBX042656106285/2021
USA/MN-CDC-IBX023242986489/2021
USA/MN-CDC-IBX094550382031/2021
USA/MN-CDC-IBX023162475686/2021
USA/MN-CDC-IBX014822483831/2021
USA/MN-CDC-IBX361545725140/2021
USA/MN-CDC-IBX102502525403/2021
USA/MN-CDC-IBX088511881630/2021
USA/MN-CDC-IBX444954190368/2021
USA/MN-CDC-IBX150819875824/2021
USA/MN-CDC-IBX135072900890/2021
USA/ND-CDC-IBX138355353957/2021
USA/MN-CDC-IBX141822319694/2021
USA/MN-CDC-IBX413886711114/2021
USA/MN-CDC-IBX068151864383/2021
USA/MN-CDC-IBX412030990059/2021
USA/MN-CDC-IBX435640782708/2021
USA/MN-CDC-IBX120982099317/2021
USA/MN-CDC-IBX439085652235/2021
USA/DE-CDC-IBX110778255273/2021
USA/MN-CDC-IBX111923231070/2021
USA/MN-CDC-IBX133789620315/2021
USA/MN-CDC-IBX424137359691/2021
USA/MN-CDC-IBX146660060650/2021
USA/TX-DSHS-10368/2021
USA/MN-MDH-16154/2021
USA/TX-DSHS-10367/2021
USA/TX-DSHS-10373/2021
USA/TX-DSHS-10369/2021
USA/OK-CDC-QDX30084583/2021
USA/ME-CDC-QDX30084959/2021
USA/AK-CDC-QDX30041455/2021
USA/TN-CDC-QDX30084582/2021
USA/ME-CDC-QDX30084966/2021
USA/NH-CDC-QDX30084967/2021
USA/ME-CDC-QDX30084954/2021
USA/AK-CDC-QDX30041452/2021
USA/AK-CDC-QDX30041449/2021
USA/OR-CDC-QDX30084586/2021
USA/TN-CDC-QDX30004201/2021
USA/NV-CDC-QDX30084581/2021
USA/AK-CDC-QDX30041458/2021
USA/WA-CDC-QDX30084579/2021
USA/NH-CDC-QDX30084969/2021
USA/ME-CDC-QDX30084949/2021
USA/TN-CDC-QDX30084585/2021
USA/ME-CDC-QDX30084960/2021
USA/VT-CDC-QDX30084951/2021
USA/AK-CDC-QDX30041462/2021
USA/ME-CDC-QDX30084975/2021
USA/RI-CDC-QDX30084963/2021
USA/VT-CDC-QDX30084952/2021
USA/NH-CDC-QDX30084965/2021
USA/VT-CDC-QDX30084958/2021
USA/ME-CDC-QDX30084948/2021
USA/WA-CDC-QDX30084578/2021
USA/VT-CDC-QDX30084953/2021
USA/ME-CDC-QDX30084974/2021
USA/MT-CDC-QDX30084643/2021
USA/NH-CDC-QDX30085002/2021
USA/MO-CDC-QDX30084614/2021
USA/ME-CDC-QDX30084957/2021
USA/VT-CDC-QDX30084955/2021
USA/RI-CDC-QDX30085036/2021
USA/CT-CDCBI-CRSP_JREEK7HIBQJPEZHU/2021
USA/MA-CDCBI-CRSP_2KWIKHEOQWXTKSFU/2021
USA/CT-CDCBI-CRSP_YGXA6HKEVM6AUC47/2021
USA/MA-CDCBI-CRSP_2LG7S55QTPSJW2G3/2021
USA/MA-CDCBI-CRSP_2OSELLC4BUM55UZK/2021
USA/MA-CDCBI-CRSP_2QM4UNB2XUPW4VGO/2021
USA/ME-CDC-QDX30084947/2021
USA/MA-CDCBI-CRSP_2VVYXXE6OX6PMQ7R/2021
USA/MA-CDCBI-CRSP_2TVYM3HSSYD3QC25/2021
USA/MA-CDCBI-CRSP_3F4OJTJVMIHJXRBJ/2021
USA/MA-CDCBI-CRSP_2WUCNWNZADKAYT6B/2021
USA/MA-CDCBI-CRSP_3CVLPA2ESFPYWUZ5/2021
USA/MA-CDCBI-CRSP_2XS2ABJYVIH3V5AI/2021
USA/MA-CDCBI-CRSP_3GER2GJJQZBJSCJN/2021
USA/MA-CDCBI-CRSP_423BAVIYOFMCQP35/2021
USA/MA-CDCBI-CRSP_3S7ISENGGTH2XAOM/2021
USA/MA-CDCBI-CRSP_3XZCDBMYQHUIJXNN/2021
USA/MA-CDCBI-CRSP_4HQLXGMEB5H7ISCC/2021
USA/MA-CDCBI-CRSP_435PVLEKNAC6GF5L/2021
USA/MA-CDCBI-CRSP_4GTHOI6T3F3ZTZF4/2021
USA/MA-CDCBI-CRSP_4IBXPMM7CNFZOIF4/2021
USA/MA-CDCBI-CRSP_4TXGV4IZDNN5M5WD/2021
USA/MA-CDCBI-CRSP_4LIM5GTXPBBWT4Z3/2021
USA/MA-CDCBI-CRSP_4O6WXQ7YOLHH7PCF/2021
USA/MA-CDCBI-CRSP_4VDOSIX76VAX53Q4/2021
USA/MA-CDCBI-CRSP_4YQTZWJRVJTXNXPL/2021
USA/MA-CDCBI-CRSP_4P6DVKUW6ZAD7CSA/2021
USA/MA-CDCBI-CRSP_4ZESU2JNBJHURQF7/2021
USA/MA-CDCBI-CRSP_4WBDRVY5OKAZJHKI/2021
USA/MA-CDCBI-CRSP_52VFKFL27ITLMVU5/2021
USA/MA-CDCBI-CRSP_4ZL4Q7FZE6JPQS5U/2021
USA/MA-CDCBI-CRSP_53ZBSAXVDDYYV55L/2021
USA/MA-CDCBI-CRSP_5K6K7MK2XQYRO3KC/2021
USA/MA-CDCBI-CRSP_552AHKO2WOWUJ7RG/2021
USA/MA-CDCBI-CRSP_6HAEYRK3TSJEOHSP/2021
USA/MA-CDCBI-CRSP_6ZBEXY26QMS5HPUF/2021
USA/MA-CDCBI-CRSP_72JPDBDJ3UPG7H5B/2021
USA/MA-CDCBI-CRSP_6B3EJFIYPQC2DTYV/2021
USA/MA-CDCBI-CRSP_6ESZLCIC6YGFJGK4/2021
USA/MA-CDCBI-CRSP_73GP5MNSRNB7T2VG/2021
USA/MA-CDCBI-CRSP_7TOQXMQRMP6OSVLS/2021
USA/MA-CDCBI-CRSP_77SP5Y2PUQF2QZJO/2021
USA/MA-CDCBI-CRSP_7FW25T2CJ2YBATNM/2021
USA/MA-CDCBI-CRSP_7UW46OD2VGRNPVPI/2021
USA/MA-CDCBI-CRSP_A3XJ2VZITREUCKJS/2021
USA/MA-CDCBI-CRSP_A7AP5UMRWLVVJ2QV/2021
USA/MA-CDCBI-CRSP_7T5GBTHS772CPQ6L/2021
USA/MA-CDCBI-CRSP_APICTIHD6474WL6E/2021
USA/MA-CDCBI-CRSP_AKPHWCDCMMSVX6QR/2021
USA/MA-CDCBI-CRSP_AQJE5AKSRHHKPGIF/2021
USA/MA-CDCBI-CRSP_B5M7E25DH2NAL5ZW/2021
USA/MA-CDCBI-CRSP_AUWISGQ7DJTXMKXN/2021
USA/MA-CDCBI-CRSP_BECL6MBSMP2LM3RS/2021
USA/MA-CDCBI-CRSP_BARECXH5EUVYFWYA/2021
USA/MA-CDCBI-CRSP_B7JZ6PP7SGRH4SJT/2021
USA/MA-CDCBI-CRSP_BQXSQX5Z6DQXM42Q/2021
USA/MA-CDCBI-CRSP_BXBNEO6GM66FFZAS/2021
USA/MA-CDCBI-CRSP_BYRYFN6PNQKM4GJF/2021
USA/MA-CDCBI-CRSP_CDA6YVQ2WEMW3EUZ/2021
USA/MA-CDCBI-CRSP_CEDFPSZV22FE7C2U/2021
USA/MA-CDCBI-CRSP_CJS5PHDEGR7EXNXN/2021
USA/MA-CDCBI-CRSP_CLXWS4VMBC3P6IIX/2021
USA/MA-CDCBI-CRSP_CNAL3BHN7PPXOIMB/2021
USA/MA-CDCBI-CRSP_CP4N3YDTIJCVJXKG/2021
USA/MA-CDCBI-CRSP_CPVAMAYAPNNVH6D2/2021
USA/MA-CDCBI-CRSP_CW2LY6MPYZXNAYMA/2021
USA/MA-CDCBI-CRSP_DMV7FAHDEEGM2NEF/2021
USA/MA-CDCBI-CRSP_DICHNK2EWJKPHKZD/2021
USA/MA-CDCBI-CRSP_DQM4HO6QN3KT6Q75/2021
USA/MA-CDCBI-CRSP_DTFFSBQWUWC2TX5W/2021
USA/MA-CDCBI-CRSP_DZF7G7UGGCRZ5CBY/2021
USA/MA-CDCBI-CRSP_E52P7U33IQDZF7H7/2021
USA/MA-CDCBI-CRSP_ECKTC3MAOTAN7QP3/2021
USA/MA-CDCBI-CRSP_EDL2APDKXQKEKRMC/2021
USA/MA-CDCBI-CRSP_EIQU6UMBSP4L35HI/2021
USA/MA-CDCBI-CRSP_EGXN6DK6S4RPSJUH/2021
USA/MA-CDCBI-CRSP_EJLN2XLR367RS2WW/2021
USA/MA-CDCBI-CRSP_EQXYC57JSSSUZILP/2021
USA/MA-CDCBI-CRSP_EN47E6LMRUWDI4RI/2021
USA/MA-CDCBI-CRSP_EW4MFGCDZ7L55HCC/2021
USA/MA-CDCBI-CRSP_F4DV6TOM5MX6QOA4/2021
USA/MA-CDCBI-CRSP_EHBCP6CQEIIWKZAE/2021
USA/MA-CDCBI-CRSP_F6SXW254VTM45P4A/2021
USA/MA-CDCBI-CRSP_FMUWPXTQLGS2INB6/2021
USA/MA-CDCBI-CRSP_FKI5UDXYJSA454ZJ/2021
USA/MA-CDCBI-CRSP_FZQKKVKNIDPPK6M5/2021
USA/MA-CDCBI-CRSP_GX3V5CA67AE4GG4B/2021
USA/MA-CDCBI-CRSP_GNRSKJY4EBWAWZTJ/2021
USA/MA-CDCBI-CRSP_HCPH4ATBENLH3EH6/2021
USA/MA-CDCBI-CRSP_HFF4JO55AYIGMMDH/2021
USA/MA-CDCBI-CRSP_GX6HMGR3H6LDJW2J/2021
USA/MA-CDCBI-CRSP_HMFOULG6WKBA6YUT/2021
USA/MA-CDCBI-CRSP_HC5VIN5KHJP25I2U/2021
USA/MA-CDCBI-CRSP_HRIHFWLSLOYNWGYH/2021
USA/MA-CDCBI-CRSP_IACPBGXKMT4G5OBJ/2021
USA/MA-CDCBI-CRSP_IW5PG236ZNUZCBDM/2021
USA/MA-CDCBI-CRSP_JYCUQBDO7OEK33BP/2021
USA/MA-CDCBI-CRSP_IB74ZIRSDMZLGRBZ/2021
USA/MA-CDCBI-CRSP_JB7WQUS4EIV7ZTY5/2021
USA/MA-CDCBI-CRSP_JZZVPZLFYXSBK5XM/2021
USA/MA-CDCBI-CRSP_K7QM3UL7PRLLFUZI/2021
USA/MA-CDCBI-CRSP_KDJSDZJFLGFRS76I/2021
USA/MA-CDCBI-CRSP_KM44F3AQMPSNDQQM/2021
USA/MA-CDCBI-CRSP_KXCMLM65QSC5DX6J/2021
USA/MA-CDCBI-CRSP_L26P6LREQWKPC573/2021
USA/MA-CDCBI-CRSP_KZ4KDFZXTBA6CHH2/2021
USA/MA-CDCBI-CRSP_LH2Z4SXTBGFH5WZ3/2021
USA/MA-CDCBI-CRSP_L4IYGQL77SKNEC2J/2021
USA/MA-CDCBI-CRSP_LMB5QELZHUHOZSA4/2021
USA/MA-CDCBI-CRSP_LJ5SO6GZHRSCRA5E/2021
USA/MA-CDCBI-CRSP_LTDSMTZFKOVYQURN/2021
USA/MA-CDCBI-CRSP_LQIQJBNZNETTQ6XJ/2021
USA/MA-CDCBI-CRSP_M6BF4TGG6CSLKTZY/2021
USA/MA-CDCBI-CRSP_LVGAPGQMWDZ7MX3S/2021
USA/MA-CDCBI-CRSP_N2MJXCF53YJVQWYM/2021
USA/MA-CDCBI-CRSP_N3OSQYJM3FMFEPYP/2021
USA/MA-CDCBI-CRSP_M6Z6MNBYPFUVDYWW/2021
USA/MA-CDCBI-CRSP_NUELMGYWXG6SUNJ5/2021
USA/MA-CDCBI-CRSP_NDMUHHIYIMUIDDZR/2021
USA/MA-CDCBI-CRSP_OLLFFVG4I2NLL3Q4/2021
USA/MA-CDCBI-CRSP_OMSL5RRBJM76GH7T/2021
USA/MA-CDCBI-CRSP_NYUND7DVH7KBOTYP/2021
USA/MA-CDCBI-CRSP_OOL5RQKBAM3KSONV/2021
USA/MA-CDCBI-CRSP_NFXBFMZRBFOKXWBS/2021
USA/MA-CDCBI-CRSP_ORQFEKTL42TZ6FOT/2021
USA/MA-CDCBI-CRSP_OUQ6ZPSJU2HP6HXO/2021
USA/MA-CDCBI-CRSP_OVWKPXLD5U5LZRIE/2021
USA/MA-CDCBI-CRSP_P4PKE76MYARD4YP3/2021
USA/MA-CDCBI-CRSP_OY6QGG3242WMCSVM/2021
USA/MA-CDCBI-CRSP_PARRGSPBXCO3CFF2/2021
USA/MA-CDCBI-CRSP_PBTVK2YX7ZHX5RJG/2021
USA/MA-CDCBI-CRSP_QDAKLPHJVO5FEOQH/2021
USA/MA-CDCBI-CRSP_PDF7NDUVBWY3PSC7/2021
USA/MA-CDCBI-CRSP_Q6WUO7FAZNUFPIUI/2021
USA/MA-CDCBI-CRSP_QHZHVESRC3ORKVZ5/2021
USA/MA-CDCBI-CRSP_QDSW6FIUGEPI5C7O/2021
USA/MA-CDCBI-CRSP_R5TXQZ34YXTTXOMG/2021
USA/MA-CDCBI-CRSP_QRAKE5PVR2VOEBOF/2021
USA/MA-CDCBI-CRSP_RCSVNVERX7OZJMEB/2021
USA/MA-CDCBI-CRSP_REZIST2HSIUO5ACD/2021
USA/MA-CDCBI-CRSP_RHTESW434LLHOKKO/2021
USA/MA-CDCBI-CRSP_RK7Q4XE7UKVTTBH7/2021
USA/MA-CDCBI-CRSP_RQYBJGNU62RM6XIO/2021
USA/MA-CDCBI-CRSP_RVDIO3JWMOKY6NRN/2021
USA/MA-CDCBI-CRSP_RZKHZTAVNQH74GRO/2021
USA/MA-CDCBI-CRSP_S3U3LNNCFYIZJOBK/2021
USA/MA-CDCBI-CRSP_S4SOQWWOUHOMHQLN/2021
USA/MA-CDCBI-CRSP_SEF3YQYBC6ZT57X4/2021
USA/MA-CDCBI-CRSP_SGKEWZR3MUU5KJR2/2021
USA/MA-CDCBI-CRSP_SJGXI7LKMIBUQQDS/2021
USA/MA-CDCBI-CRSP_SVZDNDFX7L7Z7H4D/2021
USA/MA-CDCBI-CRSP_S2OWJBBXFLH4ITMW/2021
USA/MA-CDCBI-CRSP_SHKPSR3VXZGAN2N7/2021
USA/MA-CDCBI-CRSP_T47VY333JOL6RMDN/2021
USA/MA-CDCBI-CRSP_T5TKTOHUROL5TDIH/2021
USA/MA-CDCBI-CRSP_T7PTIED4DUIPC7KW/2021
USA/MA-CDCBI-CRSP_SFMTD7QZBNVXO3EC/2021
USA/MA-CDCBI-CRSP_TZKZANKCG7HTRSET/2021
USA/MA-CDCBI-CRSP_TBXZNFLUT5ARXHX5/2021
USA/MA-CDCBI-CRSP_TEIUXXH3W2J5Q6AK/2021
USA/MA-CDCBI-CRSP_VBC35CVJYOPRPJHX/2021
USA/MA-CDCBI-CRSP_UAIBKNT7HJR5TOBJ/2021
USA/MA-CDCBI-CRSP_VSKZMJF3CIJQY3GW/2021
USA/MA-CDCBI-CRSP_VKNJZ2JBWHELJUXS/2021
USA/MA-CDCBI-CRSP_VM2PJFJ2ZURXHZU3/2021
USA/MA-CDCBI-CRSP_WMD26PJYSXM3APTQ/2021
USA/MA-CDCBI-CRSP_WWXQ66RSEISDDEX6/2021
USA/MA-CDCBI-CRSP_XQM3Q7LGXA6XUXIP/2021
USA/MA-CDCBI-CRSP_XWNCIOJN4CCKJEJB/2021
USA/MA-CDCBI-CRSP_XH4IEVSTWWSXYEI3/2021
USA/MA-CDCBI-CRSP_YFDLFV46NFYDOGJS/2021
USA/MA-CDCBI-CRSP_YJADZQOYAXF4BPWB/2021
USA/MA-CDCBI-CRSP_YNB7T3XDMFLURSIJ/2021
USA/MA-CDCBI-CRSP_YJ3GSDTX2IIJUS42/2021
USA/MA-CDCBI-CRSP_YJY77FVYT6OIXCNF/2021
USA/MA-CDCBI-CRSP_YPLNP65VVPYZZIEF/2021
USA/MA-CDCBI-CRSP_YNVD3RY3UAZ72ODJ/2021
USA/MA-CDCBI-CRSP_YR7QRKURANVQUI2E/2021
USA/MA-CDCBI-CRSP_YRYYZL6OXYODIFQU/2021
USA/MA-CDCBI-CRSP_YW4NYSMIKFLPJ2HB/2021
USA/MA-CDCBI-CRSP_YWBMZRLQDIFGDHCP/2021
USA/MA-CDCBI-CRSP_Z3XXYHZ4M4E3URBC/2021
USA/MA-CDCBI-CRSP_Z6CIYAQQ73BOMGRH/2021
USA/MA-CDCBI-CRSP_YX7V3MSR47UGXKH4/2021
USA/MA-CDCBI-CRSP_ZDY5UDDWCZLU6DHW/2021
USA/MA-CDCBI-CRSP_ZBGIJYV7UXUVLSMA/2021
USA/MA-CDCBI-CRSP_ZPOJBXDQGE345CDH/2021
USA/MA-CDCBI-CRSP_ZENXPSRQYFEYG5RN/2021
USA/NH-CDCBI-CRSP_C2U7X5PXTK5USAIA/2021
USA/MA-CDCBI-CRSP_ZZILNARNJXYI6PUB/2021
USA/NH-CDCBI-CRSP_HUGIZQ2I6ZYM6NMJ/2021
USA/NH-CDCBI-CRSP_JDYQPMNGBK5G2AUI/2021
USA/NY-CDCBI-CRSP_BBT4XUIV7SPG75DB/2021
USA/NH-CDCBI-CRSP_VYAOZYFBTAKVSW3L/2021
USA/NH-CDCBI-CRSP_ZJEBKQ4NHWBHGXSQ/2021
USA/VT-CDCBI-CRSP_7QUTTOLTHMFR4ESK/2021
USA/NY-CDCBI-CRSP_VJLDNYK7BY5H2TNC/2021
USA/VT-CDCBI-CRSP_5XG4NH42DCRSJ2AJ/2021
USA/RI-CDCBI-CRSP_OR5HETKTDVZERHTX/2021
USA/VT-CDCBI-CRSP_HET6RY34N3ZVUOG5/2021
USA/RI-CDCBI-CRSP_5MJLAU627J3KAD6D/2021
USA/VT-CDCBI-CRSP_HPYS6OYJRHXQP2B6/2021
USA/VT-CDCBI-CRSP_DYHXAUE7HRZDLLSL/2021
USA/VT-CDCBI-CRSP_NWD4BLFPJOYM4LNS/2021
USA/VT-CDCBI-CRSP_KVG4AOYUQN53OAWE/2021
USA/VT-CDCBI-CRSP_SMAQBIWLWVY7M6WA/2021
USA/VT-CDCBI-CRSP_P5ONVWBLQLS3VXPI/2021
USA/VT-CDCBI-CRSP_UDPBKLQCCQSML66F/2021
USA/RI-CDCBI-RIDOH_2FOIUAKI7W4IKBO3/2021
USA/VT-CDCBI-CRSP_WPTSB5MW65EW4QWJ/2021
USA/RI-CDCBI-RIDOH_3YOQFU7NTOCN5ZN3/2021
USA/RI-CDCBI-RIDOH_AJJFJAXCOYYQTTWV/2021
USA/RI-CDCBI-RIDOH_D3LAM6OX3S4D6IKZ/2021
USA/RI-CDCBI-RIDOH_GE3ICMJOUC33YG4J/2021
USA/RI-CDCBI-RIDOH_NARTXJEXRPQTFNQZ/2021
USA/RI-CDCBI-RIDOH_KNKIKLT3WUWI4FJL/2021
USA/RI-CDCBI-RIDOH_J6DDAYQVTPJ6UN4F/2021
USA/RI-CDCBI-RIDOH_NHFSPVODHECK4LRR/2021
USA/RI-CDCBI-RIDOH_NYBK5MH3FS2DHAV4/2021
USA/RI-CDCBI-RIDOH_P4AFZDUCR573RRBT/2021
USA/RI-CDCBI-RIDOH_SBMBEXXYYVEZ23VN/2021
USA/RI-CDCBI-RIDOH_W6VQC7E2D75QH6T6/2021
USA/RI-CDCBI-RIDOH_TW4E3W4DRIIT2M2Y/2021
USA/RI-CDCBI-RIDOH_WMSCGBG5GGZGMB47/2021
USA/RI-CDCBI-RIDOH_ZHBWUNFWCIR2UEAG/2021
USA/PA-BOL-M21125674/2021
USA/CA-LACPHL-AF03813/2021
USA/VT-CDCBI-CRSP_H4V7R7VB3PHLUBUV/2021
USA/CA-LACPHL-AF03818/2021
USA/PA-BOL-M21125791/2021
USA/PA-BOL-M21125804/2021
USA/PA-BOL-M21125807/2021
USA/PA-BOL-M21125793/2021
USA/PA-BOL-M21125826/2021
USA/PA-BOL-M21125833/2021
USA/PA-BOL-M21125885/2021
USA/PA-BOL-M21125881/2021
USA/PA-BOL-M21125834/2021
USA/PA-BOL-M21125890/2021
USA/PA-BOL-M21125912/2021
USA/PA-BOL-M21125894/2021
USA/PA-BOL-M21125917/2021
USA/PA-BOL-M21125920/2021
USA/PA-BOL-M21125923/2021
USA/PA-BOL-M21125933/2021
USA/PA-BOL-M21125918/2021
USA/PA-BOL-M21126079/2021
USA/PA-BOL-M21126183/2021
USA/PA-BOL-M21126076/2021
USA/PA-BOL-M21126511/2021
USA/PA-BOL-M21126429/2021
USA/PA-BOL-M21126534/2021
USA/JW3195/2021
USA/PA-BOL-M21126081/2021
USA/JW3202/2021
USA/JW3220/2021
USA/JW3246/2021
USA/JW3233/2021
USA/GA-GPHL-2300/2021
USA/JW3241/2021
USA/MN-CDC-ASC210345468/2021
USA/PA-CDC-ASC210345467/2021
USA/JW3224/2021
USA/GA-CDC-ASC210345459/2021
USA/WI-CDC-ASC210345465/2021
USA/IL-CDC-ASC210345460/2021
USA/GA-CDC-ASC210345464/2021
USA/MN-CDC-ASC210345469/2021
USA/MA-CDC-ASC210345457/2021
USA/WI-CDC-ASC210345450/2021
USA/WI-CDC-ASC210345455/2021
USA/NV-CDC-ASC210345453/2021
USA/CO-CDC-ASC210345449/2021
USA/OH-CDC-ASC210345446/2021
USA/MN-CDC-ASC210345445/2021
USA/NJ-CDC-ASC210360828/2021
USA/OH-CDC-ASC210345443/2021
USA/MD-CDC-ASC210345444/2021
USA/KS-CDC-ASC210360830/2021
USA/MN-CDC-ASC210345470/2021
USA/IL-CDC-ASC210360841/2021
USA/TN-CDC-ASC210360528/2021
USA/TN-CDC-ASC210359332/2021
USA/SD-CDC-ASC210360851/2021
USA/WI-CDC-ASC210360849/2021
USA/MA-CDC-ASC210360846/2021
USA/TX-CDC-ASC210360850/2021
USA/MA-CDC-ASC210360847/2021
USA/WI-CDC-ASC210360848/2021
USA/MN-CDC-ASC210360844/2021
USA/CO-CDC-ASC210360827/2021
USA/WI-CDC-ASC210360843/2021
USA/WA-CDC-ASC210345493/2021
USA/IL-CDC-ASC210360840/2021
USA/MN-CDC-ASC210345471/2021
USA/MA-CDC-ASC210360838/2021
USA/FL-CDC-ASC210360837/2021
USA/CA-CDC-ASC210345481/2021
USA/CA-CDC-ASC210345477/2021
USA/TX-CDC-ASC210362327/2021
USA/MI-CDC-ASC210345478/2021
USA/WV-CDC-ASC210362326/2021
USA/MI-CDC-ASC210360832/2021
USA/MN-CDC-ASC210345473/2021
USA/TN-CDC-ASC210359318/2021
USA/OH-CDC-ASC210345438/2021
USA/ID-CDC-ASC210360787/2021
USA/MD-CDC-ASC210345431/2021
USA/MI-CDC-ASC210345436/2021
USA/MA-CDC-ASC210360789/2021
USA/MA-CDC-ASC210360790/2021
USA/MA-CDC-ASC210360795/2021
USA/MA-CDC-ASC210360793/2021
USA/MA-CDC-ASC210360796/2021
USA/MA-CDC-ASC210360794/2021
USA/WI-CDC-ASC210360799/2021
USA/WI-CDC-ASC210360798/2021
USA/WI-CDC-ASC210360797/2021
USA/WI-CDC-ASC210360800/2021
USA/OH-CDC-ASC210360801/2021
USA/OH-CDC-ASC210360804/2021
USA/OH-CDC-ASC210360803/2021
USA/MN-CDC-ASC210360805/2021
USA/CA-CDC-ASC210360785/2021
USA/TN-CDC-ASC210360529/2021
USA/CA-CDC-ASC210360786/2021
USA/TN-CDC-ASC210360530/2021
USA/GA-CDC-ASC210360783/2021
USA/TN-CDC-ASC210360532/2021
USA/TN-CDC-ASC210360531/2021
USA/TN-CDC-ASC210360535/2021
USA/TN-CDC-ASC210360534/2021
USA/TN-CDC-ASC210360543/2021
USA/TN-CDC-ASC210360537/2021
USA/TN-CDC-ASC210360536/2021
USA/MN-CDC-ASC210360806/2021
USA/TN-CDC-ASC210360538/2021
USA/TN-CDC-ASC210360650/2021
USA/TN-CDC-ASC210360544/2021
USA/CA-CDC-ASC210360782/2021
USA/CA-CDC-ASC210360781/2021
USA/MA-CDC-ASC210360784/2021
USA/MI-CDC-ASC210345437/2021
USA/MN-CDC-ASC210360807/2021
USA/MA-CDC-ASC210360826/2021
USA/TN-CDC-ASC210360545/2021
USA/OK-CDC-ASC210360808/2021
USA/TN-CDC-ASC210345419/2021
USA/TN-CDC-ASC210345422/2021
USA/MN-CDC-ASC210345425/2021
USA/OH-CDC-ASC210345424/2021
USA/MN-CDC-ASC210345428/2021
USA/MI-CDC-ASC210345426/2021
USA/MN-CDC-ASC210345427/2021
USA/OH-CDC-ASC210345432/2021
USA/MI-CDC-ASC210345430/2021
USA/AZ-CDC-ASC210345434/2021
USA/NH-CDC-ASC210345492/2021
USA/GA-CDC-ASC210345423/2021
USA/TN-CDC-ASC210345417/2021
USA/MD-CDC-ASC210345435/2021
USA/UT-CDC-ASC210360825/2021
USA/TN-CDC-ASC210345412/2021
USA/MN-CDC-ASC210360810/2021
USA/TN-CDC-ASC210345418/2021
USA/MD-CDC-ASC210360811/2021
USA/MI-CDC-ASC210360809/2021
USA/MI-CDC-ASC210360813/2021
USA/MD-CDC-ASC210360812/2021
USA/MI-CDC-ASC210360814/2021
USA/IN-CDC-ASC210360815/2021
USA/IN-CDC-ASC210360816/2021
USA/UT-CDC-ASC210360153/2021
USA/MD-CDC-ASC210360817/2021
USA/MD-CDC-ASC210360818/2021
USA/OH-CDC-ASC210360822/2021
USA/CA-CDC-ASC210360821/2021
USA/CA-CDC-ASC210360820/2021
USA/UT-CDC-ASC210360824/2021
USA/VA-CDC-ASC210360833/2021
USA/GA-GPHL-2339/2021
USA/GA-GPHL-2357/2021
USA/TN-CDC-ASC210345413/2021
USA/GA-GPHL-2361/2021
USA/WA-CDC-LC0337719/2021
USA/CA-CDC-LC0337671/2021
USA/OR-CDC-LC0337791/2021
USA/CA-CDC-LC0337493/2021
USA/OR-CDC-LC0337718/2021
USA/AK-CDC-LC0337278/2021
USA/CA-CDC-LC0337491/2021
USA/CA-CDC-LC0337492/2021
USA/OR-CDC-LC0337738/2021
USA/AZ-CDC-LC0337294/2021
USA/WA-CDC-LC0337828/2021
USA/ID-CDC-LC0337100/2021
USA/SD-CDC-LC0337295/2021
USA/MN-CDC-LC0337293/2021
USA/OR-CDC-LC0337269/2021
USA/OR-CDC-LC0337268/2021
USA/MN-CDC-LC0337291/2021
USA/OR-CDC-LC0337265/2021
USA/OR-CDC-LC0337259/2021
USA/OR-CDC-LC0337260/2021
USA/WA-CDC-LC0337774/2021
USA/OR-CDC-LC0337261/2021
USA/WA-CDC-LC0337772/2021
USA/MN-CDC-LC0337296/2021
USA/OR-CDC-LC0337266/2021
USA/ID-CDC-LC0337486/2021
USA/WI-CDC-LC0337489/2021
USA/IL-CDC-LC0337768/2021
USA/CA-CDC-LC0337624/2021
USA/IL-CDC-LC0337767/2021
USA/WI-CDC-LC0337474/2021
USA/IN-CDC-LC0337473/2021
USA/WI-CDC-LC0337472/2021
USA/ID-CDC-LC0337101/2021
USA/IL-CDC-LC0337771/2021
USA/IL-CDC-LC0337769/2021
USA/IL-CDC-LC0337488/2021
USA/WA-CDC-LC0337787/2021
USA/WA-CDC-LC0337748/2021
USA/WA-CDC-LC0337485/2021
USA/OR-CDC-LC0337742/2021
USA/WA-CDC-LC0337479/2021
USA/WA-CDC-LC0333700/2021
USA/IL-CDC-LC0337475/2021
USA/CA-CDC-LC0336972/2021
USA/WI-CDC-LC0333362/2021
USA/WI-CDC-LC0333361/2021
USA/IL-CDC-LC0333384/2021
USA/IL-CDC-LC0333345/2021
USA/IL-CDC-LC0333344/2021
USA/WA-CDC-LC0333380/2021
USA/WI-CDC-LC0333348/2021
USA/MT-CDC-LC0333379/2021
USA/MT-CDC-LC0333378/2021
USA/WA-CDC-LC0333698/2021
USA/WA-CDC-LC0333701/2021
USA/WA-CDC-LC0333696/2021
USA/WA-CDC-LC0333536/2021
USA/WA-CDC-LC0333697/2021
USA/WA-CDC-LC0333699/2021
USA/NM-CDC-LC0337362/2021
USA/NM-CDC-LC0337358/2021
USA/CA-CDC-LC0337634/2021
USA/CA-CDC-LC0337596/2021
USA/ID-CDC-LC0337483/2021
USA/CA-CDC-LC0337631/2021
USA/CA-CDC-LC0337579/2021
USA/CA-CDC-LC0337501/2021
USA/CA-CDC-LC0337533/2021
USA/CA-CDC-LC0337504/2021
USA/CA-CDC-LC0337534/2021
USA/CA-CDC-LC0337494/2021
USA/CA-CDC-LC0337636/2021
USA/CA-CDC-LC0337502/2021
USA/CA-CDC-LC0337618/2021
USA/CA-CDC-LC0337586/2021
USA/CA-CDC-LC0337589/2021
USA/CA-CDC-LC0337584/2021
USA/CA-CDC-LC0337532/2021
USA/CA-CDC-LC0337585/2021
USA/CA-CDC-LC0337610/2021
USA/CA-CDC-LC0337616/2021
USA/WA-CDC-LC0337480/2021
USA/CA-CDC-LC0337638/2021
USA/ID-CDC-LC0337484/2021
USA/CA-CDC-LC0337560/2021
USA/CA-CDC-LC0337590/2021
USA/CA-CDC-LC0337611/2021
USA/CA-CDC-LC0337547/2021
USA/CA-CDC-LC0337672/2021
USA/CA-CDC-LC0337673/2021
USA/CA-CDC-LC0337581/2021
USA/CA-CDC-LC0337652/2021
USA/CA-CDC-LC0337642/2021
USA/CA-CDC-LC0337566/2021
USA/WA-CDC-LC0337481/2021
USA/NJ-CDC-LC0330325/2021
USA/NC-CDC-LC0338487/2021
USA/NJ-CDC-LC0330364/2021
USA/NC-CDC-LC0339337/2021
USA/VA-CDC-LC0338803/2021
USA/VA-CDC-LC0339347/2021
USA/VA-CDC-LC0338806/2021
USA/NC-CDC-LC0338738/2021
USA/VA-CDC-LC0339004/2021
USA/NC-CDC-LC0339166/2021
USA/NC-CDC-LC0339378/2021
USA/NC-CDC-LC0339267/2021
USA/NC-CDC-LC0339266/2021
USA/NC-CDC-LC0339235/2021
USA/NC-CDC-LC0338821/2021
USA/NC-CDC-LC0338850/2021
USA/DC-CDC-LC0338881/2021
USA/NC-CDC-LC0339232/2021
USA/NC-CDC-LC0338849/2021
USA/NC-CDC-LC0339233/2021
USA/VA-CDC-LC0339375/2021
USA/NC-CDC-LC0338742/2021
USA/NC-CDC-LC0339379/2021
USA/WV-CDC-LC0339229/2021
USA/NC-CDC-LC0339156/2021
USA/NC-CDC-LC0338827/2021
USA/NC-CDC-LC0339211/2021
USA/SC-CDC-LC0339097/2021
USA/NC-CDC-LC0338998/2021
USA/NC-CDC-LC0339157/2021
USA/NC-CDC-LC0338720/2021
USA/NC-CDC-LC0338936/2021
USA/NC-CDC-LC0338932/2021
USA/NC-CDC-LC0339278/2021
USA/VA-CDC-LC0338722/2021
USA/VA-CDC-LC0338719/2021
USA/NC-CDC-LC0339103/2021
USA/VA-CDC-LC0339272/2021
USA/VA-CDC-LC0339372/2021
USA/VA-CDC-LC0339273/2021
USA/VA-CDC-LC0338847/2021
USA/VA-CDC-LC0338750/2021
USA/VA-CDC-LC0338834/2021
USA/VA-CDC-LC0338731/2021
USA/VA-CDC-LC0338845/2021
USA/VA-CDC-LC0338808/2021
USA/VA-CDC-LC0338826/2021
USA/VA-CDC-LC0338729/2021
USA/VA-CDC-LC0339339/2021
USA/VA-CDC-LC0338828/2021
USA/VA-CDC-LC0338793/2021
USA/VA-CDC-LC0339202/2021
USA/VA-CDC-LC0338929/2021
USA/NC-CDC-LC0339139/2021
USA/NC-CDC-LC0338919/2021
USA/NC-CDC-LC0338733/2021
USA/NC-CDC-LC0338920/2021
USA/VA-CDC-LC0338807/2021
USA/VA-CDC-LC0339251/2021
USA/AZ-CDC-LC0338625/2021
USA/NC-CDC-LC0339344/2021
USA/VA-CDC-LC0338905/2021
USA/MD-CDC-LC0339263/2021
USA/SC-CDC-LC0339077/2021
USA/VA-CDC-LC0338906/2021
USA/VA-CDC-LC0338956/2021
USA/NY-CDC-LC0339126/2021
USA/VA-CDC-LC0331485/2021
USA/NC-CDC-LC0338969/2021
USA/KY-CDC-LC0339085/2021
USA/VA-CDC-LC0338745/2021
USA/SC-CDC-LC0331440/2021
USA/NC-CDC-LC0331430/2021
USA/GA-CDC-LC0331032/2021
USA/VA-CDC-LC0331501/2021
USA/GA-CDC-LC0331016/2021
USA/GA-CDC-LC0330981/2021
USA/GA-CDC-LC0331015/2021
USA/NC-CDC-LC0331486/2021
USA/DC-CDC-LC0331436/2021
USA/DC-CDC-LC0331434/2021
USA/NC-CDC-LC0331463/2021
USA/DC-CDC-LC0331435/2021
USA/MD-CDC-LC0338968/2021
USA/NC-CDC-LC0331471/2021
USA/SC-CDC-LC0339279/2021
USA/DC-CDC-LC0331437/2021
USA/MD-CDC-LC0339174/2021
USA/MD-CDC-LC0338861/2021
USA/VA-CDC-LC0339061/2021
USA/VA-CDC-LC0339115/2021
USA/VA-CDC-LC0338829/2021
USA/VA-CDC-LC0338816/2021
USA/ME-CDC-LC0339168/2021
USA/VA-CDC-LC0338817/2021
USA/VA-CDC-LC0338819/2021
USA/VA-CDC-LC0338721/2021
USA/VA-CDC-LC0338626/2021
USA/VA-CDC-LC0339351/2021
USA/VA-CDC-LC0338989/2021
USA/VA-CDC-LC0339199/2021
USA/VA-CDC-LC0339252/2021
USA/VA-CDC-LC0338622/2021
USA/DC-CDC-LC0331439/2021
USA/MD-CDC-LC0338930/2021
USA/VA-CDC-LC0339373/2021
USA/MD-CDC-LC0339121/2021
USA/VA-CDC-LC0339045/2021
USA/VA-CDC-LC0338754/2021
USA/DC-CDC-LC0339383/2021
USA/WV-CDC-LC0339137/2021
USA/MD-CDC-LC0339270/2021
USA/NC-CDC-LC0339218/2021
USA/NC-CDC-LC0338911/2021
USA/MA-CDC-LC0339159/2021
USA/NC-CDC-LC0339158/2021
USA/NC-CDC-LC0339201/2021
USA/NC-CDC-LC0338900/2021
USA/NC-CDC-LC0338767/2021
USA/MD-CDC-LC0339275/2021
USA/NC-CDC-LC0339113/2021
USA/NC-CDC-LC0339380/2021
USA/NC-CDC-LC0338640/2021
USA/NC-CDC-LC0339109/2021
USA/NC-CDC-LC0339371/2021
USA/NC-CDC-LC0338880/2021
USA/VA-CDC-LC0338786/2021
USA/NC-CDC-LC0338831/2021
USA/SC-CDC-LC0338978/2021
USA/NC-CDC-LC0338830/2021
USA/NC-CDC-LC0338977/2021
USA/NC-CDC-LC0338980/2021
USA/NC-CDC-LC0338741/2021
USA/NC-CDC-LC0339088/2021
USA/NC-CDC-LC0338805/2021
USA/NC-CDC-LC0339117/2021
USA/NC-CDC-LC0338804/2021
USA/NC-CDC-LC0338743/2021
USA/NC-CDC-LC0338792/2021
USA/NC-CDC-LC0338841/2021
USA/NC-CDC-LC0339225/2021
USA/NC-CDC-LC0338840/2021
USA/NC-CDC-LC0338642/2021
USA/VA-CDC-LC0339234/2021
USA/NC-CDC-LC0339381/2021
USA/NC-CDC-LC0339236/2021
USA/NC-CDC-LC0338946/2021
USA/VA-CDC-LC0338836/2021
USA/VA-CDC-LC0338838/2021
USA/VA-CDC-LC0339203/2021
USA/VA-CDC-LC0338839/2021
USA/VA-CDC-LC0338837/2021
USA/VA-CDC-LC0339374/2021
USA/VA-CDC-LC0338833/2021
USA/NC-CDC-LC0338623/2021
USA/VA-CDC-LC0338835/2021
USA/SC-CDC-LC0339310/2021
USA/NC-CDC-LC0338937/2021
USA/NC-CDC-LC0338789/2021
USA/NC-CDC-LC0338882/2021
USA/NC-CDC-LC0338935/2021
USA/NC-CDC-LC0338933/2021
USA/VA-CDC-LC0339145/2021
USA/VA-CDC-LC0338940/2021
USA/NC-CDC-LC0338934/2021
USA/NC-CDC-LC0339226/2021
USA/NC-CDC-LC0339224/2021
USA/NC-CDC-LC0338739/2021
USA/NC-CDC-LC0339207/2021
USA/NC-CDC-LC0338822/2021
USA/SC-CDC-LC0338918/2021
USA/NC-CDC-LC0339064/2021
USA/NC-CDC-LC0339250/2021
USA/NC-CDC-LC0338945/2021
USA/NC-CDC-LC0339320/2021
USA/NC-CDC-LC0338944/2021
USA/DC-CDC-LC0339227/2021
USA/MD-CDC-LC0338815/2021
USA/VA-CDC-LC0339230/2021
USA/NC-CDC-LC0338899/2021
USA/NC-CDC-LC0338747/2021
USA/NC-CDC-LC0339073/2021
USA/NC-CDC-LC0338748/2021
USA/NC-CDC-LC0339255/2021
USA/NC-CDC-LC0338769/2021
USA/NC-CDC-LC0338772/2021
USA/NC-CDC-LC0339110/2021
USA/NC-CDC-LC0339091/2021
USA/NC-CDC-LC0339112/2021
USA/NC-CDC-LC0339111/2021
USA/NC-CDC-LC0339092/2021
USA/NC-CDC-LC0339114/2021
USA/NC-CDC-LC0338768/2021
USA/NC-CDC-LC0338981/2021
USA/NC-CDC-LC0338979/2021
USA/NC-CDC-LC0339060/2021
USA/NC-CDC-LC0338771/2021
USA/NC-CDC-LC0339075/2021
USA/NC-CDC-LC0339074/2021
USA/VA-CDC-LC0338848/2021
USA/VA-CDC-LC0338853/2021
USA/MD-CDC-LC0338939/2021
USA/MD-CDC-LC0338949/2021
USA/NC-CDC-LC0338770/2021
USA/WV-CDC-LC0330998/2021
USA/NC-CDC-LC0339120/2021
USA/NC-CDC-LC0339087/2021
USA/NC-CDC-LC0339119/2021
USA/MD-CDC-LC0338875/2021
USA/MD-CDC-LC0339288/2021
USA/MD-CDC-LC0339124/2021
USA/NJ-CDC-LC0338730/2021
USA/MD-CDC-LC0339122/2021
USA/VA-CDC-LC0339369/2021
USA/VA-CDC-LC0339368/2021
USA/MD-CDC-LC0339269/2021
USA/VA-CDC-LC0338931/2021
USA/NC-CDC-LC0339118/2021
USA/VA-CDC-LC0338938/2021
USA/VA-CDC-LC0339171/2021
USA/VA-CDC-LC0339384/2021
USA/DC-CDC-LC0339175/2021
USA/MD-CDC-LC0339356/2021
USA/DC-CDC-LC0338921/2021
USA/DC-CDC-LC0339178/2021
USA/DC-CDC-LC0338740/2021
USA/MD-CDC-LC0338951/2021
USA/DC-CDC-LC0339176/2021
USA/DC-CDC-LC0339177/2021
USA/DC-CDC-LC0338762/2021
USA/NC-CDC-LC0339063/2021
USA/NC-CDC-LC0338765/2021
USA/WV-CDC-LC0330999/2021
USA/VA-CDC-LC0339167/2021
USA/WV-CDC-LC0330974/2021
USA/WA-CDC-LC0340667/2021
USA/MD-CDC-LC0331445/2021
USA/WA-CDC-LC0340668/2021
USA/AK-CDC-LC0340655/2021
USA/WA-CDC-LC0340644/2021
USA/AK-CDC-LC0340673/2021
USA/ID-CDC-LC0340665/2021
USA/ID-CDC-LC0340757/2021
USA/ID-CDC-LC0340658/2021
USA/AK-CDC-LC0340751/2021
USA/AK-CDC-LC0340753/2021
USA/WA-CDC-LC0340683/2021
USA/AK-CDC-LC0340660/2021
USA/OR-CDC-LC0340671/2021
USA/ID-CDC-LC0340755/2021
USA/WA-CDC-LC0340754/2021
USA/ID-CDC-LC0340756/2021
USA/ID-CDC-LC0340661/2021
USA/AK-CDC-LC0340677/2021
USA/ID-CDC-LC0340714/2021
USA/OR-CDC-LC0340734/2021
USA/NY-CDC-LC0332202/2021
USA/ID-CDC-LC0340662/2021
USA/WA-CDC-LC0340730/2021
USA/AK-CDC-LC0340735/2021
USA/CA-CDC-LC0340290/2021
USA/WA-CDC-LC0340732/2021
USA/WA-CDC-LC0340643/2021
USA/TX-CDC-LC0340299/2021
USA/AZ-CDC-LC0340506/2021
USA/NC-CDC-LC0339315/2021
USA/MI-CDC-LC0340814/2021
USA/NV-CDC-LC0340474/2021
USA/NV-CDC-LC0340471/2021
USA/AR-CDC-LC0340298/2021
USA/TX-CDC-LC0340279/2021
USA/MI-CDC-LC0340796/2021
USA/AR-CDC-LC0340366/2021
USA/MI-CDC-LC0340815/2021
USA/MI-CDC-LC0340794/2021
USA/CA-CDC-LC0340361/2021
USA/MI-CDC-LC0340798/2021
USA/KS-CDC-LC0340356/2021
USA/AZ-CDC-LC0340618/2021
USA/AZ-CDC-LC0340619/2021
USA/IL-CDC-LC0340682/2021
USA/MI-CDC-LC0340795/2021
USA/MN-CDC-LC0340894/2021
USA/WA-CDC-LC0340731/2021
USA/WA-CDC-LC0340706/2021
USA/CO-CDC-LC0340890/2021
USA/CO-CDC-LC0340457/2021
USA/OR-CDC-LC0340716/2021
USA/OR-CDC-LC0340715/2021
USA/OH-CDC-LC0340820/2021
USA/WA-CDC-LC0340291/2021
USA/NM-CDC-LC0340461/2021
USA/NJ-CDC-LC0332321/2021
USA/CO-CDC-LC0340453/2021
USA/NM-CDC-LC0340462/2021
USA/NY-CDC-LC0331929/2021
USA/GA-CDC-LC0332469/2021
USA/GA-CDC-LC0332429/2021
USA/NY-CDC-LC0331928/2021
USA/GA-CDC-LC0332427/2021
USA/GA-CDC-LC0332426/2021
USA/NY-CDC-LC0332337/2021
USA/NY-CDC-LC0332145/2021
USA/NY-CDC-LC0332127/2021
USA/NY-CDC-LC0332319/2021
USA/NY-CDC-LC0332318/2021
USA/NY-CDC-LC0332348/2021
USA/PA-CDC-LC0332070/2021
USA/PA-CDC-LC0332067/2021
USA/PA-CDC-LC0332069/2021
USA/PA-CDC-LC0332071/2021
USA/MT-CDC-LC0340762/2021
USA/MD-CDC-LC0332140/2021
USA/NY-CDC-LC0331401/2021
USA/NV-CDC-LC0340164/2021
USA/WA-CDC-LC0340283/2021
USA/NY-CDC-LC0331930/2021
USA/CA-CDC-LC0340844/2021
USA/AZ-CDC-LC0340483/2021
USA/CA-CDC-LC0340840/2021
USA/OR-CDC-LC0340733/2021
USA/NM-CDC-LC0340460/2021
USA/MT-CDC-LC0340690/2021
USA/MI-CDC-LC0340808/2021
USA/NM-CDC-LC0340470/2021
USA/NM-CDC-LC0340463/2021
USA/CA-CDC-LC0340882/2021
USA/CO-CDC-LC0340452/2021
USA/CA-CDC-LC0340877/2021
USA/CA-CDC-LC0340874/2021
USA/CA-CDC-LC0340875/2021
USA/GA-CDC-LC0332471/2021
USA/CA-CDC-LC0340878/2021
USA/CA-CDC-LC0340830/2021
USA/CA-CDC-LC0340876/2021
USA/CA-CDC-LC0340835/2021
USA/CA-CDC-LC0340831/2021
USA/CA-CDC-LC0340843/2021
USA/CA-CDC-LC0340839/2021
USA/CA-CDC-LC0340846/2021
USA/CA-CDC-LC0340837/2021
USA/CA-CDC-LC0340845/2021
USA/CA-CDC-LC0340841/2021
USA/CA-CDC-LC0340870/2021
USA/NY-CDC-LC0331923/2021
USA/CA-CDC-LC0340848/2021
USA/CA-CDC-LC0340847/2021
USA/OR-CDC-LC0340709/2021
USA/FL-CDC-LC0330958/2021
USA/CA-CDC-LC0340834/2021
USA/TX-CDC-LC0340282/2021
USA/FL-CDC-LC0331012/2021
USA/FL-CDC-LC0331021/2021
USA/FL-CDC-LC0331020/2021
USA/LA-CDC-LC0330985/2021
USA/LA-CDC-LC0330968/2021
USA/NJ-CDC-LC0330328/2021
USA/VA-CDC-LC0331443/2021
USA/VA-CDC-LC0331442/2021
USA/MS-CDC-LC0331632/2021
USA/NC-CDC-LC0331202/2021
USA/NC-CDC-LC0331203/2021
USA/NC-CDC-LC0331487/2021
USA/FL-CDC-LC0331631/2021
USA/FL-CDC-LC0331029/2021
USA/FL-CDC-LC0330976/2021
USA/FL-CDC-LC0331037/2021
USA/FL-CDC-LC0331008/2021
USA/MD-CDC-LC0331459/2021
USA/NC-CDC-LC0331452/2021
USA/FL-CDC-LC0331006/2021
USA/FL-CDC-LC0331027/2021
USA/NC-CDC-LC0331458/2021
USA/PA-CDC-LC0331357/2021
USA/PA-CDC-LC0331541/2021
USA/FL-CDC-LC0331038/2021
USA/VA-CDC-LC0338737/2021
USA/GA-CDC-LC0331017/2021
USA/VA-CDC-LC0331493/2021
USA/VA-CDC-LC0331474/2021
USA/FL-CDC-LC0331030/2021
USA/VA-CDC-LC0331234/2021
USA/VA-CDC-LC0331465/2021
USA/WV-CDC-LC0330990/2021
USA/NY-CDC-LC0331402/2021
USA/WV-CDC-LC0330997/2021
USA/WV-CDC-LC0331000/2021
USA/GA-CDC-LC0330984/2021
USA/PA-CDC-LC0331540/2021
USA/GA-CDC-LC0330979/2021
USA/GA-CDC-LC0331033/2021
USA/GA-CDC-LC0331010/2021
USA/GA-CDC-LC0330960/2021
USA/GA-CDC-LC0331028/2021
USA/GA-CDC-LC0330980/2021
USA/GA-CDC-LC0330978/2021
USA/AL-CDC-LC0330982/2021
USA/AZ-CDC-LC0330983/2021
USA/GA-CDC-LC0330977/2021
USA/TN-CDC-LC0330970/2021
USA/NC-CDC-LC0331204/2021
USA/TN-CDC-LC0330969/2021
USA/TN-CDC-LC0330965/2021
USA/MS-CDC-LC0331011/2021
USA/GA-CDC-LC0331001/2021
USA/NY-CDC-LC0331404/2021
USA/GA-CDC-LC0331034/2021
USA/VA-CDC-LC0331491/2021
USA/CA-CDC-LC0337713/2021
USA/NC-CDC-LC0331446/2021
USA/CA-CDC-LC0337676/2021
USA/CA-CDC-LC0337678/2021
USA/CA-CDC-LC0337677/2021
USA/CA-CDC-LC0337497/2021
USA/CA-CDC-LC0337714/2021
USA/CA-CDC-LC0337556/2021
USA/CA-CDC-LC0337666/2021
USA/CA-CDC-LC0337679/2021
USA/CA-CDC-LC0337558/2021
USA/NY-CDC-LC0331371/2021
USA/AK-CDC-LC0337121/2021
USA/OR-CDC-LC0337242/2021
USA/CA-CDC-LC0337699/2021
USA/NY-CDC-LC0332110/2021
USA/IN-CDC-LC0340818/2021
USA/TX-CDC-LC0340357/2021
USA/IL-CDC-LC0340741/2021
USA/IL-CDC-LC0340747/2021
USA/TX-CDC-LC0340354/2021
USA/TX-CDC-LC0340381/2021
USA/OR-CDC-LC0337248/2021
USA/CA-CDC-LC0337668/2021
USA/CA-CDC-LC0337574/2021
USA/CO-CDC-LC0331530/2021
USA/WA-CDC-LC0340736/2021
USA/AK-CDC-LC0337209/2021
USA/OH-CDC-LC0331218/2021
USA/TX-CDC-LC0340369/2021
USA/AK-CDC-LC0337208/2021
USA/WI-CDC-LC0340897/2021
USA/OR-CDC-LC0337245/2021
USA/OR-CDC-LC0337236/2021
USA/OR-CDC-LC0337250/2021
USA/OR-CDC-LC0337235/2021
USA/OR-CDC-LC0337237/2021
USA/SC-CDC-LC0331282/2021
USA/OR-CDC-LC0337241/2021
USA/CA-CDC-LC0337698/2021
USA/OR-CDC-LC0337243/2021
USA/OR-CDC-LC0337234/2021
USA/CA-CDC-LC0337541/2021
USA/NY-CDC-LC0332178/2021
USA/CA-CDC-LC0337674/2021
USA/CA-CDC-LC0337712/2021
USA/MI-CDC-LC0331595/2021
USA/CA-CDC-LC0337539/2021
USA/CA-CDC-LC0337595/2021
USA/CA-CDC-LC0337583/2021
USA/CA-CDC-LC0337675/2021
USA/CA-CDC-LC0337573/2021
USA/CA-CDC-LC0337575/2021
USA/CA-CDC-LC0337707/2021
USA/OR-CDC-LC0337240/2021
USA/VA-CDC-LC0331214/2021
USA/VA-CDC-LC0338787/2021
USA/VA-CDC-LC0339098/2021
USA/PA-CDC-LC0330323/2021
USA/PA-CDC-LC0330322/2021
USA/MD-CDC-LC0338077/2021
USA/DE-CDC-LC0338080/2021
USA/PA-CDC-LC0330353/2021
USA/MD-CDC-LC0338082/2021
USA/DE-CDC-LC0338103/2021
USA/MD-CDC-LC0338081/2021
USA/DE-CDC-LC0338091/2021
USA/DE-CDC-LC0338085/2021
USA/PA-CDC-LC0338359/2021
USA/PA-CDC-LC0338360/2021
USA/NJ-CDC-LC0338356/2021
USA/MD-CDC-LC0338469/2021
USA/MD-CDC-LC0338078/2021
USA/PA-CDC-LC0338058/2021
USA/NJ-CDC-LC0338355/2021
USA/NJ-CDC-LC0338358/2021
USA/NJ-CDC-LC0338357/2021
USA/PA-CDC-LC0338390/2021
USA/PA-CDC-LC0337907/2021
USA/NJ-CDC-LC0338392/2021
USA/NJ-CDC-LC0338354/2021
USA/NJ-CDC-LC0337910/2021
USA/PA-CDC-LC0338391/2021
USA/NJ-CDC-LC0330319/2021
USA/PA-CDC-LC0338168/2021
USA/NJ-CDC-LC0337895/2021
USA/NJ-CDC-LC0330321/2021
USA/NJ-CDC-LC0330320/2021
USA/DE-CDC-LC0338107/2021
USA/NJ-CDC-LC0330278/2021
USA/NJ-CDC-LC0337890/2021
USA/NJ-CDC-LC0330276/2021
USA/NJ-CDC-LC0338146/2021
USA/NJ-CDC-LC0337896/2021
USA/NJ-CDC-LC0338064/2021
USA/NJ-CDC-LC0338195/2021
USA/NJ-CDC-LC0338161/2021
USA/NJ-CDC-LC0338196/2021
USA/NJ-CDC-LC0338361/2021
USA/NJ-CDC-LC0330370/2021
USA/NJ-CDC-LC0338181/2021
USA/NJ-CDC-LC0338194/2021
USA/PA-CDC-LC0330336/2021
USA/NJ-CDC-LC0338323/2021
USA/NJ-CDC-LC0337859/2021
USA/DE-CDC-LC0337872/2021
USA/NJ-CDC-LC0337858/2021
USA/PA-CDC-LC0330369/2021
USA/PA-CDC-LC0330344/2021
USA/DE-CDC-LC0337863/2021
USA/DE-CDC-LC0337873/2021
USA/PA-CDC-LC0330363/2021
USA/DE-CDC-LC0337860/2021
USA/DE-CDC-LC0337861/2021
USA/PA-CDC-LC0330324/2021
USA/PA-CDC-LC0338397/2021
USA/DE-CDC-LC0337862/2021
USA/NJ-CDC-LC0338271/2021
USA/NJ-CDC-LC0338261/2021
USA/NY-CDC-LC0338075/2021
USA/VA-CDC-LC0338458/2021
USA/NY-CDC-LC0338072/2021
USA/NY-CDC-LC0338063/2021
USA/VA-CDC-LC0337964/2021
USA/NJ-CDC-LC0338164/2021
USA/VA-CDC-LC0337967/2021
USA/NY-CDC-LC0338199/2021
USA/NY-CDC-LC0338198/2021
USA/NY-CDC-LC0338066/2021
USA/NY-CDC-LC0338367/2021
USA/NY-CDC-LC0338368/2021
USA/NY-CDC-LC0338311/2021
USA/NY-CDC-LC0337933/2021
USA/NY-CDC-LC0337934/2021
USA/PA-CDC-LC0330352/2021
USA/PA-CDC-LC0330351/2021
USA/NY-CDC-LC0338380/2021
USA/NY-CDC-LC0338401/2021
USA/NJ-CDC-LC0330215/2021
USA/NY-CDC-LC0338154/2021
USA/NY-CDC-LC0337938/2021
USA/PA-CDC-LC0330339/2021
USA/NY-CDC-LC0337931/2021
USA/NY-CDC-LC0338170/2021
USA/NY-CDC-LC0337923/2021
USA/PA-CDC-LC0338166/2021
USA/NY-CDC-LC0338293/2021
USA/NJ-CDC-LC0338407/2021
USA/NY-CDC-LC0337937/2021
USA/NY-CDC-LC0338330/2021
USA/NJ-CDC-LC0338376/2021
USA/PA-CDC-LC0338378/2021
USA/NY-CDC-LC0330281/2021
USA/NJ-CDC-LC0338377/2021
USA/PA-CDC-LC0338258/2021
USA/PA-CDC-LC0338238/2021
USA/PA-CDC-LC0338379/2021
USA/NJ-CDC-LC0338405/2021
USA/PA-CDC-LC0338406/2021
USA/PA-CDC-LC0338396/2021
USA/PA-CDC-LC0338259/2021
USA/NJ-CDC-LC0338404/2021
USA/PA-CDC-LC0338408/2021
USA/PA-CDC-LC0338239/2021
USA/PA-CDC-LC0338147/2021
USA/PA-CDC-LC0338185/2021
USA/NJ-CDC-LC0338188/2021
USA/NJ-CDC-LC0338303/2021
USA/NJ-CDC-LC0338295/2021
USA/NJ-CDC-LC0338294/2021
USA/NJ-CDC-LC0338297/2021
USA/NJ-CDC-LC0338296/2021
USA/NJ-CDC-LC0338299/2021
USA/NJ-CDC-LC0338298/2021
USA/PA-CDC-LC0338301/2021
USA/PA-CDC-LC0338302/2021
USA/NY-CDC-LC0338151/2021
USA/NJ-CDC-LC0337913/2021
USA/NY-CDC-LC0338289/2021
USA/NJ-CDC-LC0337857/2021
USA/NJ-CDC-LC0338413/2021
USA/NJ-CDC-LC0330311/2021
USA/NC-CDC-LC0337999/2021
USA/NC-CDC-LC0338011/2021
USA/NJ-CDC-LC0330300/2021
USA/NC-CDC-LC0338026/2021
USA/NC-CDC-LC0338018/2021
USA/NC-CDC-LC0338512/2021
USA/NJ-CDC-LC0330366/2021
USA/DC-CDC-LC0338036/2021
USA/NC-CDC-LC0338023/2021
USA/VA-CDC-LC0338225/2021
USA/NC-CDC-LC0338108/2021
USA/NC-CDC-LC0338574/2021
USA/NC-CDC-LC0338021/2021
USA/NJ-CDC-LC0330376/2021
USA/NC-CDC-LC0338017/2021
USA/NC-CDC-LC0338557/2021
USA/NC-CDC-LC0338516/2021
USA/NC-CDC-LC0338013/2021
USA/NC-CDC-LC0338121/2021
USA/NY-CDC-LC0338284/2021
USA/PA-CDC-LC0330309/2021
USA/NC-CDC-LC0338129/2021
USA/NC-CDC-LC0338530/2021
USA/NY-CDC-LC0338070/2021
USA/PA-CDC-LC0330307/2021
USA/NJ-CDC-LC0330301/2021
USA/PA-CDC-LC0330308/2021
USA/MA-CDC-LC0330262/2021
USA/NY-CDC-LC0330373/2021
USA/NY-CDC-LC0338092/2021
USA/VA-CDC-LC0338002/2021
USA/VA-CDC-LC0338563/2021
USA/NJ-CDC-LC0330341/2021
USA/NC-CDC-LC0338611/2021
USA/NY-CDC-LC0330310/2021
USA/NY-CDC-LC0330327/2021
USA/NJ-CDC-LC0330367/2021
USA/NJ-CDC-LC0338344/2021
USA/NJ-CDC-LC0337942/2021
USA/NJ-CDC-LC0338288/2021
USA/NC-CDC-LC0338431/2021
USA/PA-CDC-LC0337904/2021
USA/NY-CDC-LC0338283/2021
USA/NC-CDC-LC0338125/2021
USA/NC-CDC-LC0338114/2021
USA/SC-CDC-LC0338034/2021
USA/NJ-CDC-LC0330340/2021
USA/NY-CDC-LC0338014/2021
USA/NJ-CDC-LC0330343/2021
USA/NY-CDC-LC0330256/2021
USA/NY-CDC-LC0330245/2021
USA/NC-CDC-LC0338119/2021
USA/NY-CDC-LC0330244/2021
USA/NJ-CDC-LC0337866/2021
USA/NJ-CDC-LC0338285/2021
USA/NJ-CDC-LC0337854/2021
USA/NY-CDC-LC0330331/2021
USA/NY-CDC-LC0330306/2021
USA/NY-CDC-LC0330335/2021
USA/NY-CDC-LC0330333/2021
USA/NY-CDC-LC0330334/2021
USA/NY-CDC-LC0330332/2021
USA/NJ-CDC-LC0330330/2021
USA/NY-CDC-LC0330356/2021
USA/NY-CDC-LC0330346/2021
USA/NJ-CDC-LC0338342/2021
USA/NJ-CDC-LC0338169/2021
USA/NJ-CDC-LC0338276/2021
USA/NY-CDC-LC0338320/2021
USA/PA-CDC-LC0338318/2021
USA/NJ-CDC-LC0338277/2021
USA/NJ-CDC-LC0338278/2021
USA/NJ-CDC-LC0338274/2021
USA/NY-CDC-LC0330349/2021
USA/NJ-CDC-LC0338275/2021
USA/DE-CDC-LC0337867/2021
USA/NJ-CDC-LC0338282/2021
USA/NJ-CDC-LC0338095/2021
USA/NJ-CDC-LC0338177/2021
USA/NJ-CDC-LC0337901/2021
USA/NJ-CDC-LC0338414/2021
USA/NJ-CDC-LC0338175/2021
USA/NJ-CDC-LC0338411/2021
USA/NY-CDC-LC0330219/2021
USA/NJ-CDC-LC0338412/2021
USA/NY-CDC-LC0330218/2021
USA/NY-CDC-LC0330224/2021
USA/NY-CDC-LC0330225/2021
USA/NJ-CDC-LC0338046/2021
USA/NJ-CDC-LC0330354/2021
USA/NJ-CDC-LC0330355/2021
USA/NJ-CDC-LC0330374/2021
USA/NJ-CDC-LC0338352/2021
USA/NJ-CDC-LC0338048/2021
USA/NJ-CDC-LC0338343/2021
USA/NJ-CDC-LC0338049/2021
USA/NJ-CDC-LC0338314/2021
USA/NJ-CDC-LC0338050/2021
USA/NY-CDC-LC0330303/2021
USA/NJ-CDC-LC0338047/2021
USA/NJ-CDC-LC0330348/2021
USA/NY-CDC-LC0330304/2021
USA/PA-CDC-LC0338051/2021
USA/PA-CDC-LC0338052/2021
USA/VA-CDC-LC0338860/2021
USA/PA-CDC-LC0338374/2021
USA/NJ-CDC-LC0338372/2021
USA/NY-CDC-LC0330362/2021
USA/NY-CDC-LC0330221/2021
USA/NY-CDC-LC0330216/2021
USA/NY-CDC-LC0330217/2021
USA/NY-CDC-LC0330227/2021
USA/NY-CDC-LC0330220/2021
USA/NY-CDC-LC0330305/2021
USA/NJ-CDC-LC0338381/2021
USA/NJ-CDC-LC0338353/2021
USA/NY-CDC-LC0338409/2021
USA/NY-CDC-LC0338190/2021
USA/PA-CDC-LC0330337/2021
USA/NY-CDC-LC0338267/2021
USA/NY-CDC-LC0337881/2021
USA/NJ-CDC-LC0330371/2021
USA/NY-CDC-LC0338174/2021
USA/NY-CDC-LC0338304/2021
USA/NY-CDC-LC0338172/2021
USA/NY-CDC-LC0337899/2021
USA/NY-CDC-LC0338090/2021
USA/SC-CDC-LC0338603/2021
USA/NY-CDC-LC0338410/2021
USA/NY-CDC-LC0338263/2021
USA/NY-CDC-LC0338242/2021
USA/NY-CDC-LC0338087/2021
USA/NY-CDC-LC0338159/2021
USA/NY-CDC-LC0338291/2021
USA/NJ-CDC-LC0337883/2021
USA/PA-CDC-LC0338097/2021
USA/NY-CDC-LC0337886/2021
USA/NY-CDC-LC0337884/2021
USA/NY-CDC-LC0337885/2021
USA/NY-CDC-LC0337887/2021
USA/CT-CDC-LC0338105/2021
USA/PA-CDC-LC0338308/2021
USA/NY-CDC-LC0338290/2021
USA/NJ-CDC-LC0338403/2021
USA/NJ-CDC-LC0338162/2021
USA/NJ-CDC-LC0338351/2021
USA/NJ-CDC-LC0338428/2021
USA/NJ-CDC-LC0338347/2021
USA/NJ-CDC-LC0338322/2021
USA/NJ-CDC-LC0338393/2021
USA/PA-CDC-LC0338329/2021
USA/NJ-CDC-LC0338375/2021
USA/NJ-CDC-LC0338328/2021
USA/NY-CDC-LC0337871/2021
USA/AL-CDC-LC0337906/2021
USA/CT-CDC-LC0338098/2021
USA/NJ-CDC-LC0338395/2021
USA/CT-CDC-LC0337878/2021
USA/PA-CDC-LC0338160/2021
USA/NY-CDC-LC0338264/2021
USA/NJ-CDC-LC0338150/2021
USA/CT-CDC-LC0337876/2021
USA/NJ-CDC-LC0338387/2021
USA/CT-CDC-LC0338106/2021
USA/CT-CDC-LC0337856/2021
USA/NJ-CDC-LC0338389/2021
USA/CT-CDC-LC0337870/2021
USA/PA-CDC-LC0338310/2021
USA/PA-CDC-LC0338273/2021
USA/CT-CDC-LC0337855/2021
USA/NC-CDC-LC0338602/2021
USA/NY-CDC-LC0338292/2021
USA/PA-CDC-LC0338193/2021
USA/NY-CDC-LC0338244/2021
USA/NY-CDC-LC0337897/2021
USA/NY-CDC-LC0338145/2021
USA/NY-CDC-LC0338163/2021
USA/NY-CDC-LC0338245/2021
USA/NY-CDC-LC0338262/2021
USA/NY-CDC-LC0338243/2021
USA/NY-CDC-LC0338325/2021
USA/NY-CDC-LC0338305/2021
USA/NC-CDC-LC0338120/2021
USA/NY-CDC-LC0338197/2021
USA/NY-CDC-LC0338240/2021
USA/NY-CDC-LC0338069/2021
USA/NJ-CDC-LC0338178/2021
USA/NJ-CDC-LC0337920/2021
USA/NY-CDC-LC0337903/2021
USA/NY-CDC-LC0338144/2021
USA/NY-CDC-LC0338286/2021
USA/NJ-CDC-LC0338326/2021
USA/NY-CDC-LC0337936/2021
USA/CA-CDC-LC0338348/2021
USA/NY-CDC-LC0338366/2021
USA/NY-CDC-LC0338324/2021
USA/NC-CDC-LC0338601/2021
USA/NJ-CDC-LC0337902/2021
USA/VA-CDC-LC0338128/2021
USA/SC-CDC-LC0338430/2021
USA/PA-CDC-LC0338256/2021
USA/PA-CDC-LC0338257/2021
USA/FL-CDC-LC0337935/2021
USA/NY-CDC-LC0338388/2021
USA/PA-CDC-LC0338200/2021
USA/PA-CDC-LC0337909/2021
USA/NY-CDC-LC0338248/2021
USA/NY-CDC-LC0338157/2021
USA/NC-CDC-LC0338566/2021
USA/NY-CDC-LC0337889/2021
USA/NC-CDC-LC0338220/2021
USA/MD-CDC-LC0338470/2021
USA/VA-CDC-LC0338126/2021
USA/NY-CDC-LC0338155/2021
USA/VA-CDC-LC0337962/2021
USA/VA-CDC-LC0338486/2021
USA/NC-CDC-LC0337968/2021
USA/VA-CDC-LC0338507/2021
USA/NY-CDC-LC0338156/2021
USA/NY-CDC-LC0338086/2021
USA/VA-CDC-LC0337970/2021
USA/VA-CDC-LC0338003/2021
USA/MD-CDC-LC0338183/2021
USA/VA-CDC-LC0338508/2021
USA/NJ-CDC-LC0338142/2021
USA/VA-CDC-LC0338024/2021
USA/NJ-CDC-LC0337917/2021
USA/NC-CDC-LC0337959/2021
USA/NJ-CDC-LC0338350/2021
USA/ME-CDC-LC0338439/2021
USA/NC-CDC-LC0338043/2021
USA/NY-CDC-LC0338383/2021
USA/PA-CDC-LC0338309/2021
USA/PA-CDC-LC0338253/2021
USA/TX-CDC-LC0338606/2021
USA/PA-CDC-LC0338251/2021
USA/PA-CDC-LC0338099/2021
USA/PA-CDC-LC0338252/2021
USA/PA-CDC-LC0338250/2021
USA/VA-CDC-LC0338449/2021
USA/NJ-CDC-LC0330267/2021
USA/NY-CDC-LC0338061/2021
USA/NJ-CDC-LC0330377/2021
USA/PA-CDC-LC0338065/2021
USA/MA-CDC-LC0330357/2021
USA/NJ-CDC-LC0330358/2021
USA/NY-CDC-LC0330365/2021
USA/CT-CDC-LC0338094/2021
USA/PA-CDC-LC0337914/2021
USA/NJ-CDC-LC0330329/2021
USA/NC-CDC-LC0338608/2021
USA/PA-CDC-LC0330299/2021
USA/MN-CDC-LC0338100/2021
USA/NC-CDC-LC0338227/2021
USA/NY-CDC-LC0338260/2021
USA/NY-CDC-LC0338189/2021
USA/NY-CDC-LC0338067/2021
USA/NY-CDC-LC0338382/2021
USA/NY-CDC-LC0338386/2021
USA/VA-CDC-LC0338785/2021
USA/PA-CDC-LC0338093/2021
USA/VA-CDC-LC0339142/2021
USA/VA-CDC-LC0338790/2021
USA/NJ-CDC-LC0330345/2021
USA/IL-CDC-LC0334685/2021
USA/WI-CDC-LC0334681/2021
USA/PA-CDC-LC0338402/2021
USA/VA-CDC-LC0338791/2021
USA/IL-CDC-LC0334684/2021
USA/NJ-CDC-LC0338266/2021
USA/VA-CDC-LC0338788/2021
USA/ID-CDC-LC0342371/2021
USA/NC-CDC-LC0338548/2021
USA/WA-CDC-LC0342323/2021
USA/ID-CDC-LC0342449/2021
USA/OR-CDC-LC0342349/2021
USA/ID-CDC-LC0342353/2021
USA/OR-CDC-LC0342350/2021
USA/OR-CDC-LC0342325/2021
USA/OR-CDC-LC0342348/2021
USA/ID-CDC-LC0342370/2021
USA/WA-CDC-LC0342404/2021
USA/ID-CDC-LC0342354/2021
USA/OH-CDC-LC0342092/2021
USA/MI-CDC-LC0342020/2021
USA/OR-CDC-LC0341318/2021
USA/CA-CDC-LC0342188/2021
USA/OH-CDC-LC0342079/2021
USA/WA-CDC-LC0341995/2021
USA/OH-CDC-LC0342016/2021
USA/OR-CDC-LC0342337/2021
USA/OH-CDC-LC0341143/2021
USA/NE-CDC-LC0341344/2021
USA/NE-CDC-LC0341346/2021
USA/OR-CDC-LC0341314/2021
USA/OR-CDC-LC0341319/2021
USA/OR-CDC-LC0341309/2021
USA/CO-CDC-LC0342205/2021
USA/OR-CDC-LC0341316/2021
USA/OR-CDC-LC0341311/2021
USA/OR-CDC-LC0341310/2021
USA/KS-CDC-LC0341369/2021
USA/OR-CDC-LC0341315/2021
USA/PA-CDC-LC0342027/2021
USA/WA-CDC-LC0341986/2021
USA/MO-CDC-LC0341952/2021
USA/KS-CDC-LC0341697/2021
USA/OH-CDC-LC0342085/2021
USA/MO-CDC-LC0341909/2021
USA/TX-CDC-LC0342185/2021
USA/AR-CDC-LC0342206/2021
USA/WA-CDC-LC0342367/2021
USA/NV-CDC-LC0342058/2021
USA/CO-CDC-LC0342204/2021
USA/MO-CDC-LC0341918/2021
USA/MO-CDC-LC0341917/2021
USA/MT-CDC-LC0341751/2021
USA/NV-CDC-LC0342220/2021
USA/MI-CDC-LC0342087/2021
USA/AR-CDC-LC0342184/2021
USA/NE-CDC-LC0341714/2021
USA/MO-CDC-LC0341951/2021
USA/PA-CDC-LC0342095/2021
USA/MO-CDC-LC0341914/2021
USA/WA-CDC-LC0341988/2021
USA/KS-CDC-LC0341811/2021
USA/NM-CDC-LC0342063/2021
USA/WA-CDC-LC0341989/2021
USA/NM-CDC-LC0342064/2021
USA/IN-CDC-LC0342052/2021
USA/WA-CDC-LC0342359/2021
USA/NE-CDC-LC0341934/2021
USA/NV-CDC-LC0342069/2021
USA/NE-CDC-LC0341823/2021
USA/PA-CDC-LC0342094/2021
USA/IN-CDC-LC0342084/2021
USA/KS-CDC-LC0341972/2021
USA/OH-CDC-LC0342030/2021
USA/IN-CDC-LC0342051/2021
USA/OH-CDC-LC0342028/2021
USA/MO-CDC-LC0341950/2021
USA/MO-CDC-LC0341911/2021
USA/NC-SLPH-0672/2021
USA/OH-CDC-LC0342086/2021
USA/MD-MDH-5639/2021
USA/MD-MDH-5640/2021
USA/IN-CDC-LC0342083/2021
USA/WA-S13232/2021
USA/WA-S13233/2021
USA/NMDOH-2021193218/2021
USA/NMDOH-2021193508/2021
USA/NMDOH-2021193632/2021
USA/NMDOH-2021193568/2021
USA/NMDOH-2021193494/2021
USA/NMDOH-2021193531/2021
USA/NMDOH-2021193013/2021
USA/NMDOH-2021193207/2021
USA/NMDOH-2021193530/2021
USA/NMDOH-2021193175/2021
USA/NMDOH-2021193309/2021
USA/NMDOH-2021193475/2021
USA/NMDOH-2021193375/2021
USA/NMDOH-2021193247/2021
USA/NMDOH-2021193406/2021
USA/CA-OC-874/2021
USA/CA-OC-844/2021
USA/CA-OC-877/2021
USA/IA-CDC-2-5070495/2021
USA/IA-CDC-2-5070580/2021
USA/TX-CDC-FG-153998/2021
USA/TX-CDC-FG-153991/2021
USA/TX-CDC-FG-153955/2021
USA/TX-CDC-FG-153956/2021
USA/TX-CDC-FG-153959/2021
USA/TX-CDC-FG-153967/2021
USA/TX-CDC-FG-153969/2021
USA/TX-CDC-FG-153954/2021
USA/TX-CDC-FG-154026/2021
USA/TX-CDC-FG-154002/2021
USA/TX-CDC-FG-153981/2021
USA/TX-CDC-FG-153978/2021
USA/TX-CDC-FG-153994/2021
USA/TX-CDC-FG-153970/2021
USA/TX-CDC-FG-153972/2021
USA/TX-CDC-FG-153976/2021
USA/TX-CDC-FG-153975/2021
USA/TX-CDC-FG-154003/2021
USA/TX-CDC-FG-154019/2021
USA/TX-CDC-FG-154007/2021
USA/TX-CDC-FG-154000/2021
USA/TX-CDC-FG-153974/2021
USA/TX-CDC-FG-153984/2021
USA/TX-CDC-FG-153962/2021
USA/TX-CDC-FG-153995/2021
USA/TX-CDC-FG-153992/2021
USA/TX-CDC-FG-153999/2021
USA/TX-CDC-FG-153957/2021
USA/FL-BPHL-11518/2021
USA/FL-BPHL-11519/2021
USA/FL-BPHL-11088/2021
USA/FL-BPHL-11521/2021
USA/FL-BPHL-11520/2021
USA/NJ-CDC-IBX812984317710/2021
USA/NJ-CDC-IBX987794652401/2021
USA/NJ-CDC-IBX688573280331/2021
USA/MN-CDC-IBX277217090542/2021
USA/HI-CDC-QDX30129496/2021
USA/TN-CDC-QDX29730011/2021
USA/OR-CDC-QDX30129753/2021
USA/OR-CDC-QDX30129755/2021
USA/LA-CDC-QDX30129519/2021
USA/NC-CDC-QDX29729996/2021
USA/MO-CDC-QDX29730163/2021
USA/LA-CDC-QDX30129517/2021
USA/KY-CDC-QDX30130074/2021
USA/WV-CDC-QDX30130068/2021
USA/IN-CDC-QDX30130070/2021
USA/KY-CDC-QDX30130066/2021
USA/OR-CDC-QDX30129749/2021
USA/KY-CDC-QDX30129459/2021
USA/LA-CDC-QDX30129515/2021
USA/LA-CDC-QDX30129518/2021
USA/KY-CDC-QDX30130079/2021
USA/IN-CDC-QDX30130078/2021
USA/OR-CDC-QDX30129751/2021
USA/IA-CDC-QDX30130087/2021
USA/KY-CDC-QDX30130064/2021
USA/NM-CDC-QDX30129467/2021
USA/OR-CDC-QDX30129747/2021
USA/NM-CDC-QDX30129470/2021
USA/NM-CDC-QDX30129475/2021
USA/WA-CDC-QDX30084584/2021
USA/NM-CDC-QDX30129465/2021
USA/NM-CDC-QDX30129473/2021
USA/NM-CDC-QDX30129469/2021
USA/NM-CDC-QDX30129468/2021
USA/OR-CDC-QDX30129748/2021
USA/NM-CDC-QDX30129471/2021
USA/WA-CDC-QDX30084810/2021
USA/FL-CDC-QDX30084752/2021
USA/NM-CDC-QDX30129463/2021
USA/OR-CDC-QDX30129750/2021
USA/OR-CDC-QDX30129756/2021
KEN/SS3725/2021
USA/SC-COVID21-5466/2021
USA/SC-COVID21-5468/2021
USA/SC-COVID21-5471/2021
USA/SC-COVID21-5464/2021
USA/SC-COVID21-5470/2021
USA/SC-COVID21-5469/2021
USA/SC-COVID21-5476/2021
USA/SC-COVID21-5474/2021
USA/MN-MDH-15919/2021
USA/AK-PHL14542/2021
USA/AK-PHL14541/2021
USA/MN-MDH-15968/2021
USA/AK-PHL14494/2021
USA/AK-PHL14506/2021
USA/AK-PHL14493/2021
USA/AK-PHL14472/2021
USA/AK-PHL14489/2021
USA/AK-PHL14490/2021
USA/AK-PHL14488/2021
USA/AK-PHL14454/2021
USA/AK-PHL14483/2021
USA/SC-COVID21-5462/2021
USA/SC-COVID21-5461/2021
USA/SC-COVID21-5459/2021
USA/SC-COVID21-5457/2021
USA/AK-PHL14471/2021
USA/SC-COVID21-5460/2021
USA/MI-CDC-STM-000743929/2021
USA/FL-CDC-STM-000743909/2021
USA/GA-CDC-STM-000743944/2021
USA/FL-CDC-STM-000743936/2021
USA/TX-CDC-STM-000744378/2021
USA/MI-CDC-STM-000743917/2021
USA/GA-CDC-STM-000743928/2021
USA/PA-CDC-STM-000743912/2021
USA/FL-CDC-STM-000743910/2021
USA/IN-CDC-STM-000743935/2021
USA/TX-CDC-STM-000744469/2021
USA/FL-CDC-STM-000743919/2021
USA/GA-CDC-STM-000743925/2021
USA/TX-CDC-STM-000743756/2021
USA/GA-CDC-STM-000743918/2021
USA/MI-CDC-STM-000743926/2021
USA/TX-CDC-STM-000743740/2021
USA/IN-CDC-STM-000743942/2021
USA/FL-CDC-STM-000743945/2021
USA/PA-CDC-STM-000743939/2021
USA/TX-CDC-STM-000743937/2021
USA/MA-CDC-STM-000743931/2021
USA/MI-CDC-STM-000743916/2021
USA/MI-CDC-STM-000743908/2021
USA/PA-CDC-STM-000743932/2021
USA/MI-CDC-STM-000743920/2021
USA/TX-CDC-STM-000743746/2021
USA/FL-CDC-STM-000743940/2021
USA/IL-CDC-STM-000743934/2021
USA/MA-CDC-STM-000743712/2021
USA/TX-CDC-STM-000743946/2021
USA/MI-CDC-STM-000743938/2021
USA/PA-CDC-STM-000743922/2021
USA/MI-CDC-STM-000743906/2021
USA/GA-CDC-STM-000742727/2021
USA/MI-CDC-STM-000742684/2021
USA/PA-CDC-STM-000742703/2021
USA/MI-CDC-STM-000743568/2021
USA/FL-CDC-STM-000743591/2021
USA/IN-CDC-STM-000743560/2021
USA/MI-CDC-STM-000742676/2021
USA/MI-CDC-STM-000743544/2021
USA/GA-CDC-STM-000743212/2021
USA/MI-CDC-STM-000742692/2021
USA/AZ-CDC-STM-000742719/2021
USA/MI-CDC-STM-000743528/2021
USA/MI-CDC-STM-000742668/2021
USA/IN-CDC-STM-000742651/2021
USA/PA-CDC-STM-000742712/2021
USA/FL-CDC-STM-000742537/2021
USA/IN-CDC-STM-000742643/2021
USA/WI-CDC-STM-000743180/2021
USA/MA-CDC-STM-000742715/2021
USA/TX-CDC-STM-000743124/2021
USA/FL-CDC-STM-000743172/2021
USA/CA-CDC-STM-000742635/2021
USA/FL-CDC-STM-000743171/2021
USA/AZ-CDC-STM-000743163/2021
USA/CA-CDC-STM-000742711/2021
USA/PA-CDC-STM-000742704/2021
USA/AZ-CDC-STM-000742714/2021
USA/IN-CDC-STM-000742682/2021
USA/WI-CDC-STM-000742690/2021
USA/GA-CDC-STM-000743211/2021
USA/MI-CDC-STM-000742706/2021
USA/PA-CDC-STM-000742636/2021
USA/MI-CDC-STM-000742652/2021
USA/MA-CDC-STM-000743592/2021
USA/PA-CDC-STM-000743505/2021
USA/IN-CDC-STM-000743140/2021
USA/AZ-CDC-STM-000742705/2021
USA/CA-CDC-STM-000742486/2021
USA/PA-CDC-STM-000742637/2021
USA/PA-CDC-STM-000743210/2021
USA/MI-CDC-STM-000743202/2021
USA/CA-CDC-STM-000742683/2021
USA/PA-CDC-STM-000742667/2021
USA/TX-CDC-STM-000743289/2021
USA/TX-CDC-STM-000742659/2021
USA/MA-CDC-STM-000742691/2021
USA/TX-CDC-STM-000743206/2021
USA/CA-CDC-STM-000743575/2021
USA/IN-CDC-STM-000742640/2021
USA/IN-CDC-STM-000742695/2021
USA/PA-CDC-STM-000742648/2021
USA/SC-CDC-STM-000742687/2021
USA/MI-CDC-STM-000742713/2021
USA/MI-CDC-STM-000743429/2021
USA/MN-CDC-STM-000742656/2021
USA/IL-CDC-STM-000743427/2021
USA/MI-CDC-STM-000743430/2021
USA/MI-CDC-STM-000743431/2021
USA/FL-CDC-STM-000743302/2021
USA/GA-CDC-STM-000742672/2021
USA/IN-CDC-STM-000743432/2021
USA/MA-CDC-STM-000742664/2021
USA/PA-CDC-STM-000743509/2021
USA/PA-CDC-STM-000743426/2021
USA/TX-CDC-STM-000743362/2021
USA/TX-CDC-STM-000743386/2021
USA/PA-CDC-STM-000742678/2021
USA/PA-CDC-STM-000743316/2021
USA/MI-CDC-STM-000742670/2021
USA/FL-CDC-STM-000742686/2021
USA/GA-CDC-STM-000743311/2021
USA/TX-CDC-STM-000742680/2021
USA/MI-CDC-STM-000742679/2021
USA/NM-CDC-STM-000743368/2021
USA/PA-CDC-STM-000742647/2021
USA/IN-CDC-STM-000742646/2021
USA/MI-CDC-STM-000742639/2021
USA/MI-CDC-STM-000742655/2021
USA/OH-CDC-STM-000742638/2021
USA/PA-CDC-STM-000742694/2021
USA/FL-CDC-STM-000743525/2021
USA/MI-CDC-STM-000742688/2021
USA/GA-CDC-STM-000743549/2021
USA/PA-CDC-STM-000742674/2021
USA/MI-CDC-STM-000743503/2021
USA/PA-CDC-STM-000743590/2021
USA/PA-CDC-STM-000742669/2021
USA/PA-CDC-STM-000742661/2021
USA/MI-CDC-STM-000743543/2021
USA/PA-CDC-STM-000742702/2021
USA/CA-CDC-STM-000742710/2021
USA/MI-CDC-STM-000743214/2021
USA/MA-CDC-STM-000743229/2021
USA/AZ-CDC-STM-000742718/2021
USA/IL-CDC-STM-000743559/2021
USA/MI-CDC-STM-000742653/2021
USA/FL-CDC-STM-000742677/2021
USA/TX-CDC-STM-000743582/2021
USA/PA-CDC-STM-000742645/2021
USA/MI-CDC-STM-000743574/2021
USA/TX-CDC-STM-000743205/2021
USA/IL-CDC-STM-000743557/2021
USA/PA-CDC-STM-000743232/2021
USA/AZ-CDC-STM-000742717/2021
USA/GA-CDC-STM-000743581/2021
USA/IL-CDC-STM-000743573/2021
USA/AZ-CDC-STM-000742725/2021
USA/FL-CDC-STM-000743231/2021
USA/PA-CDC-STM-000743510/2021
USA/IN-CDC-STM-000742693/2021
USA/FL-CDC-STM-000743526/2021
USA/MA-CDC-STM-000743542/2021
USA/FL-CDC-STM-000743550/2021
USA/FL-CDC-STM-000743558/2021
USA/IN-CDC-STM-000743583/2021
USA/TX-CDC-STM-000743123/2021
USA/PA-CDC-STM-000742685/2021
USA/IN-CDC-STM-000743548/2021
USA/MI-CDC-STM-000743579/2021
USA/MI-CDC-STM-000743540/2021
USA/CA-CDC-STM-000742531/2021
USA/FL-CDC-STM-000743215/2021
USA/DE-CDC-STM-000742539/2021
USA/MI-CDC-STM-000743082/2021
USA/IN-CDC-STM-000743074/2021
USA/TX-CDC-STM-000743090/2021
USA/FL-CDC-STM-000742839/2021
USA/IN-CDC-STM-000742579/2021
USA/PA-CDC-STM-000742503/2021
USA/AZ-CDC-STM-000743004/2021
USA/MI-CDC-STM-000743012/2021
USA/AZ-CDC-STM-000743010/2021
USA/IN-CDC-STM-000742654/2021
USA/MA-CDC-STM-000743068/2021
USA/GA-CDC-STM-000743036/2021
USA/GA-CDC-STM-000743076/2021
USA/IL-CDC-STM-000742508/2021
USA/FL-CDC-STM-000743115/2021
USA/PA-CDC-STM-000743013/2021
USA/AZ-CDC-STM-000743005/2021
USA/TX-CDC-STM-000743113/2021
USA/IN-CDC-STM-000742516/2021
USA/PA-CDC-STM-000743077/2021
USA/TX-CDC-STM-000743563/2021
USA/MI-CDC-STM-000742837/2021
USA/OH-CDC-STM-000742548/2021
USA/CA-CDC-STM-000742805/2021
USA/WI-CDC-STM-000743595/2021
USA/MI-CDC-STM-000743556/2021
USA/AZ-CDC-STM-000743580/2021
USA/WI-CDC-STM-000742944/2021
USA/IN-CDC-STM-000742553/2021
USA/GA-CDC-STM-000742513/2021
USA/CA-CDC-STM-000742975/2021
USA/IN-CDC-STM-000742945/2021
USA/MI-CDC-STM-000742561/2021
USA/MI-CDC-STM-000742569/2021
USA/MI-CDC-STM-000742577/2021
USA/IN-CDC-STM-000742568/2021
USA/IN-CDC-STM-000742536/2021
USA/MI-CDC-STM-000742544/2021
USA/SC-CDC-STM-000742946/2021
USA/MI-CDC-STM-000742506/2021
USA/TX-CDC-STM-000743555/2021
USA/IL-CDC-STM-000743081/2021
USA/FL-CDC-STM-000742514/2021
USA/PA-CDC-STM-000742947/2021
USA/IL-CDC-STM-000742941/2021
USA/AL-CDC-STM-000742535/2021
USA/FL-CDC-STM-000742530/2021
USA/IN-CDC-STM-000742570/2021
USA/MI-CDC-STM-000742554/2021
USA/TX-CDC-STM-000742578/2021
USA/FL-CDC-STM-000742567/2021
USA/CA-CDC-STM-000742816/2021
USA/TX-CDC-STM-000742840/2021
USA/PA-CDC-STM-000742507/2021
USA/MN-CDC-STM-000742520/2021
USA/FL-CDC-STM-000743564/2021
USA/IN-CDC-STM-000743049/2021
USA/GA-CDC-STM-000742665/2021
USA/PA-CDC-STM-000743516/2021
USA/MI-CDC-STM-000743178/2021
USA/PA-CDC-STM-000743070/2021
USA/FL-CDC-STM-000742557/2021
USA/MI-CDC-STM-000742549/2021
USA/PA-CDC-STM-000743143/2021
USA/CA-CDC-STM-000743170/2021
USA/IN-CDC-STM-000742533/2021
USA/MA-CDC-STM-000742642/2021
USA/GA-CDC-STM-000743167/2021
USA/MN-CDC-STM-000742802/2021
USA/CA-CDC-STM-000743104/2021
USA/GA-CDC-STM-000743078/2021
USA/AZ-CDC-STM-000742708/2021
USA/MA-CDC-STM-000742634/2021
USA/MI-CDC-STM-000743112/2021
USA/AZ-CDC-STM-000742716/2021
USA/FL-CDC-STM-000742771/2021
USA/TX-CDC-STM-000743144/2021
USA/MA-CDC-STM-000742509/2021
USA/PA-CDC-STM-000743168/2021
USA/MI-CDC-STM-000743114/2021
USA/CT-CDC-STM-000742517/2021
USA/FL-CDC-STM-000742881/2021
USA/GA-CDC-STM-000742833/2021
USA/MA-CDC-STM-000742673/2021
USA/IN-CDC-STM-000743111/2021
USA/IN-CDC-STM-000743182/2021
USA/IN-CDC-STM-000743145/2021
USA/CA-CDC-STM-000743161/2021
USA/AL-CDC-STM-000742502/2021
USA/FL-CDC-STM-000743553/2021
USA/CA-CDC-STM-000743008/2021
USA/PA-CDC-STM-000743554/2021
USA/TX-CDC-STM-000743056/2021
USA/PA-CDC-STM-000743166/2021
USA/MA-CDC-STM-000743048/2021
USA/TX-CDC-STM-000742542/2021
USA/FL-CDC-STM-000743546/2021
USA/CA-CDC-STM-000743160/2021
USA/MA-CDC-STM-000743032/2021
USA/MI-CDC-STM-000743141/2021
USA/IN-CDC-STM-000743079/2021
USA/CA-CDC-STM-000742811/2021
USA/MI-CDC-STM-000743562/2021
USA/MI-CDC-STM-000743102/2021
USA/FL-CDC-STM-000743181/2021
USA/FL-CDC-STM-000742641/2021
USA/IL-CDC-STM-000743031/2021
USA/MI-CDC-STM-000743015/2021
USA/MI-CDC-STM-000742649/2021
USA/MA-CDC-STM-000743142/2021
USA/MI-CDC-STM-000742657/2021
USA/GA-CDC-STM-000743173/2021
USA/WV-CDC-STM-000742510/2021
USA/TX-CDC-STM-000743087/2021
USA/MI-CDC-STM-000743149/2021
USA/PA-CDC-STM-000743594/2021
USA/PA-CDC-STM-000742650/2021
USA/WI-CDC-QDX30170277/2021
USA/WI-CDC-QDX30170263/2021
USA/WI-CDC-QDX30170275/2021
USA/WI-CDC-QDX30170260/2021
USA/WI-CDC-QDX30170272/2021
USA/MN-CDC-QDX30170303/2021
USA/WI-CDC-QDX30170276/2021
USA/WI-CDC-QDX30170268/2021
USA/NE-CDC-QDX30170114/2021
USA/WI-CDC-QDX30170274/2021
USA/NMDOH-2021195531/2021
USA/NMDOH-2021194782/2021
USA/NMDOH-2021195522/2021
USA/NMDOH-2021194778/2021
USA/NMDOH-2021193346/2021
USA/NMDOH-2021193368/2021
USA/SRL_330922461/2021
USA/SRL_330755021/2021
USA/SRL_331054370/2021
USA/TN-CDC-ASC210359629/2021
USA/TN-CDC-ASC210359630/2021
USA/TN-CDC-ASC210359631/2021
USA/TN-CDC-ASC210359661/2021
USA/TN-CDC-ASC210359660/2021
USA/TN-CDC-ASC210359676/2021
USA/TN-CDC-ASC210359628/2021
USA/TN-CDC-ASC210359662/2021
USA/TN-CDC-ASC210359675/2021
USA/WI-CDC-LC0344923/2021
USA/WI-CDC-LC0344930/2021
USA/TN-CDC-ASC210359617/2021
USA/WI-CDC-LC0344927/2021
USA/IL-CDC-LC0344844/2021
USA/WI-CDC-LC0344926/2021
USA/IL-CDC-LC0344840/2021
USA/WI-CDC-LC0344949/2021
USA/AL-CDC-ASC210359664/2021
USA/WI-CDC-LC0344948/2021
USA/IL-CDC-LC0344944/2021
USA/WI-CDC-LC0344925/2021
USA/IL-CDC-LC0344951/2021
USA/IL-CDC-LC0344946/2021
USA/IL-CDC-LC0344843/2021
USA/CA-CDC-LC0344855/2021
USA/CA-CDC-LC0344854/2021
USA/CA-CDC-LC0344853/2021
USA/CA-CDC-LC0344663/2021
USA/WI-CDC-LC0344947/2021
USA/AZ-CDC-LC0353391/2021
USA/IL-CDC-LC0344841/2021
USA/UT-CDC-LC0352057/2021
USA/IL-CDC-LC0344952/2021
USA/WI-CDC-LC0344950/2021
USA/TX-CDC-LC0344849/2021
USA/NH-CDC-LC0343057/2021
USA/NV-CDC-LC0352726/2021
USA/NV-CDC-LC0352729/2021
USA/NM-CDC-LC0352621/2021
USA/NM-CDC-LC0352620/2021
USA/AZ-CDC-LC0352691/2021
USA/NV-CDC-LC0352696/2021
USA/AZ-CDC-LC0352698/2021
USA/AZ-CDC-LC0352543/2021
USA/AZ-CDC-LC0352599/2021
USA/AZ-CDC-LC0352249/2021
USA/AZ-CDC-LC0352541/2021
USA/AZ-CDC-LC0352600/2021
USA/NV-CDC-LC0352575/2021
USA/CA-CDC-LC0352578/2021
USA/AZ-CDC-LC0352709/2021
USA/NV-CDC-LC0352660/2021
USA/UT-CDC-LC0352384/2021
USA/UT-CDC-LC0352637/2021
USA/UT-CDC-LC0352616/2021
USA/UT-CDC-LC0352545/2021
USA/MN-CDC-LC0352579/2021
USA/IL-CDC-LC0352663/2021
USA/AZ-CDC-LC0352542/2021
USA/UT-CDC-LC0352617/2021
USA/NV-CDC-LC0352571/2021
USA/MO-CDC-LC0352724/2021
USA/IL-CDC-LC0352722/2021
USA/NV-CDC-LC0352730/2021
USA/IL-CDC-LC0352532/2021
USA/IL-CDC-LC0352723/2021
USA/NV-CDC-LC0352570/2021
USA/NV-CDC-LC0352728/2021
USA/NV-CDC-LC0352569/2021
USA/NV-CDC-LC0352659/2021
USA/NM-CDC-LC0352238/2021
USA/NM-CDC-LC0352240/2021
USA/NM-CDC-LC0352241/2021
USA/AZ-CDC-LC0349269/2021
USA/TX-CDC-LC0349291/2021
USA/AR-CDC-LC0349321/2021
USA/IA-CDC-LC0349196/2021
USA/WI-CDC-LC0349296/2021
USA/AZ-CDC-LC0349267/2021
USA/CO-CDC-LC0351707/2021
USA/CO-CDC-LC0351800/2021
USA/WI-CDC-LC0349297/2021
USA/UT-CDC-LC0351983/2021
USA/AR-CDC-LC0351852/2021
USA/NM-CDC-LC0351865/2021
USA/NM-CDC-LC0351863/2021
USA/IL-CDC-LC0351796/2021
USA/MT-CDC-LC0352076/2021
USA/NV-CDC-LC0352658/2021
USA/IL-CDC-LC0349452/2021
USA/TX-CDC-LC0349324/2021
USA/NM-CDC-LC0349442/2021
USA/UT-CDC-LC0352242/2021
USA/MA-CDC-LC0350928/2021
USA/NH-CDC-LC0343056/2021
USA/AZ-CDC-LC0352244/2021
USA/UT-CDC-LC0352243/2021
USA/NM-CDC-LC0349537/2021
USA/TX-CDC-LC0349323/2021
USA/NM-CDC-LC0349533/2021
USA/NM-CDC-LC0349536/2021
USA/MN-CDC-LC0349295/2021
USA/AZ-CDC-LC0349247/2021
USA/NM-CDC-LC0349443/2021
USA/NM-CDC-LC0349402/2021
USA/NM-CDC-LC0349441/2021
USA/NM-CDC-LC0349538/2021
USA/MN-CDC-LC0351833/2021
USA/IA-CDC-LC0352481/2021
USA/CO-CDC-LC0352461/2021
USA/AZ-CDC-LC0345838/2021
USA/AZ-CDC-LC0345588/2021
USA/UT-CDC-LC0352235/2021
USA/AZ-CDC-LC0345837/2021
USA/UT-CDC-LC0345545/2021
USA/UT-CDC-LC0345550/2021
USA/UT-CDC-LC0345553/2021
USA/NV-CDC-LC0345548/2021
USA/MN-CDC-LC0349320/2021
USA/NM-CDC-LC0345455/2021
USA/UT-CDC-LC0345552/2021
USA/UT-CDC-LC0345551/2021
USA/AZ-CDC-LC0345836/2021
USA/NE-CDC-LC0345343/2021
USA/UT-CDC-LC0345544/2021
USA/IL-CDC-LC0345533/2021
USA/AZ-CDC-LC0345589/2021
USA/MO-CDC-LC0345536/2021
USA/IN-CDC-LC0345377/2021
USA/IA-CDC-LC0348455/2021
USA/KS-CDC-LC0348848/2021
USA/PA-CDC-LC0350338/2021
USA/NM-CDC-LC0345591/2021
USA/IA-CDC-LC0345363/2021
USA/NE-CDC-LC0348463/2021
USA/AZ-CDC-LC0345338/2021
USA/AZ-CDC-LC0345344/2021
USA/AZ-CDC-LC0345577/2021
USA/NM-CDC-LC0345574/2021
USA/AZ-CDC-LC0345575/2021
USA/NY-CDC-LC0345659/2021
USA/NM-CDC-LC0345661/2021
USA/NM-CDC-LC0345660/2021
USA/NM-CDC-LC0345456/2021
USA/IA-CDC-LC0345361/2021
USA/IA-CDC-LC0345362/2021
USA/MO-CDC-LC0345531/2021
USA/MO-CDC-LC0345867/2021
USA/AZ-CDC-LC0352492/2021
USA/NM-CDC-LC0352608/2021
USA/AZ-CDC-LC0352441/2021
USA/IL-CDC-LC0345535/2021
USA/AZ-CDC-LC0352490/2021
USA/AZ-CDC-LC0352491/2021
USA/MN-CDC-LC0352457/2021
USA/NM-CDC-LC0352546/2021
USA/AZ-CDC-LC0352573/2021
USA/AZ-CDC-LC0352574/2021
USA/MN-CDC-LC0352459/2021
USA/MN-CDC-LC0352580/2021
USA/SD-CDC-LC0352462/2021
USA/IL-CDC-LC0352278/2021
USA/CO-CDC-LC0352460/2021
USA/MN-CDC-LC0352458/2021
USA/AZ-CDC-LC0345549/2021
USA/AZ-CDC-LC0345594/2021
USA/NM-CDC-LC0345676/2021
USA/NV-CDC-LC0345446/2021
USA/IL-CDC-LC0345534/2021
USA/MO-CDC-LC0345532/2021
USA/IL-CDC-LC0345342/2021
USA/NV-CDC-LC0345373/2021
USA/NV-CDC-LC0345375/2021
USA/NV-CDC-LC0345339/2021
USA/AZ-CDC-LC0352619/2021
USA/MO-CDC-LC0345865/2021
USA/NV-CDC-LC0345372/2021
USA/AZ-CDC-LC0345595/2021
USA/AZ-CDC-LC0345818/2021
USA/AZ-CDC-LC0345592/2021
USA/AZ-CDC-LC0345441/2021
USA/AZ-CDC-LC0345597/2021
USA/AZ-CDC-LC0345593/2021
USA/AZ-CDC-LC0345449/2021
USA/AZ-CDC-LC0345543/2021
USA/AZ-CDC-LC0351460/2021
USA/IL-CDC-LC0351991/2021
USA/NM-CDC-LC0351882/2021
USA/AZ-CDC-LC0353731/2021
USA/UT-CDC-LC0351880/2021
USA/NM-CDC-LC0351883/2021
USA/UT-CDC-LC0351879/2021
USA/AZ-CDC-LC0351848/2021
USA/NM-CDC-LC0351881/2021
USA/NM-CDC-LC0352056/2021
USA/TX-CDC-LC0353451/2021
USA/NM-CDC-LC0351884/2021
USA/NM-CDC-LC0353507/2021
USA/AZ-CDC-LC0352131/2021
USA/AZ-CDC-LC0352132/2021
USA/AZ-CDC-LC0352128/2021
USA/AZ-CDC-LC0352129/2021
USA/AZ-CDC-LC0352130/2021
USA/AZ-CDC-LC0352099/2021
USA/MN-CDC-LC0353670/2021
USA/CO-CDC-LC0353675/2021
USA/AZ-CDC-LC0352098/2021
USA/AZ-CDC-LC0351453/2021
USA/AZ-CDC-LC0351847/2021
USA/TX-CDC-LC0352094/2021
USA/MN-CDC-LC0353671/2021
USA/MN-CDC-LC0353674/2021
USA/NM-CDC-LC0353027/2021
USA/MT-CDC-LC0353678/2021
USA/NV-CDC-LC0351850/2021
USA/NM-CDC-LC0353506/2021
USA/NV-CDC-LC0353138/2021
USA/NV-CDC-LC0352192/2021
USA/NM-CDC-LC0353616/2021
USA/WI-CDC-LC0351815/2021
USA/WI-CDC-LC0351728/2021
USA/KS-CDC-LC0353240/2021
USA/TX-CDC-LC0352095/2021
USA/IA-CDC-LC0353608/2021
USA/OK-CDC-LC0353487/2021
USA/NV-CDC-LC0353609/2021
USA/KS-CDC-LC0353482/2021
USA/TX-CDC-LC0353483/2021
USA/UT-CDC-LC0353729/2021
USA/TX-CDC-LC0353241/2021
USA/NV-CDC-LC0353177/2021
USA/MO-CDC-LC0353143/2021
USA/NV-CDC-LC0353402/2021
USA/NV-CDC-LC0353680/2021
USA/NV-CDC-LC0353139/2021
USA/NM-CDC-LC0353664/2021
USA/NV-CDC-LC0353679/2021
USA/NV-CDC-LC0353137/2021
USA/IA-CDC-LC0353703/2021
USA/WI-CDC-LC0351727/2021
USA/TX-CDC-LC0351724/2021
USA/AZ-CDC-LC0353358/2021
USA/AZ-CDC-LC0352097/2021
USA/NM-CDC-LC0353663/2021
USA/TX-CDC-LC0352074/2021
USA/TX-CDC-LC0351479/2021
USA/UT-CDC-LC0351844/2021
USA/UT-CDC-LC0352051/2021
USA/AR-CDC-LC0351721/2021
USA/CA-CDC-LC0351851/2021
USA/UT-CDC-LC0351843/2021
USA/UT-CDC-LC0351842/2021
USA/AZ-CDC-LC0353607/2021
USA/UT-CDC-LC0353399/2021
USA/UT-CDC-LC0353400/2021
USA/TX-CDC-LC0353578/2021
USA/IL-CDC-LC0353409/2021
USA/IL-CDC-LC0353410/2021
USA/TX-CDC-LC0353735/2021
USA/WI-CDC-LC0353408/2021
USA/WI-CDC-LC0353411/2021
USA/NM-CDC-LC0351866/2021
USA/NM-CDC-LC0353401/2021
USA/AZ-CDC-LC0353665/2021
USA/MN-MDH-16582/2021
USA/MN-MDH-16579/2021
USA/MN-MDH-16578/2021
USA/NM-CDC-LC0351864/2021
USA/AK-PHL14580/2021
USA/AK-PHL14579/2021
USA/AK-PHL14578/2021
USA/AK-PHL14609/2021
USA/AK-PHL14582/2021
USA/AK-PHL14593/2021
USA/FL-BPHL-12516/2021
USA/FL-BPHL-12517/2021
USA/FL-BPHL-12522/2021
USA/FL-BPHL-12520/2021
USA/FL-BPHL-12525/2021
USA/FL-BPHL-12521/2021
USA/NJ-CDC-IBX863746817667/2021
USA/TX-CDC-IBX218475889849/2021
USA/FL-BPHL-12527/2021
USA/WV-CDC-IBX175302663316/2021
USA/WY-CDC-IBX995636942464/2021
USA/VA-CDC-IBX052209477109/2021
USA/OH-CDC-IBX925549380478/2021
USA/WV-CDC-IBX806733169423/2021
USA/MN-CDC-IBX986731704325/2021
USA/SD-CDC-IBX419298371018/2021
USA/PA-CDC-IBX832508938176/2021
USA/MN-CDC-IBX915534168103/2021
USA/TX-CDC-IBX831944357883/2021
USA/ID-CDC-IBX019565517744/2021
USA/NM-CDC-IBX994388414402/2021
USA/WV-CDC-IBX540297919012/2021
USA/WV-CDC-IBX767785836142/2021
USA/ID-CDC-IBX396577728975/2021
USA/MN-CDC-IBX166480961182/2021
USA/ID-CDC-IBX176910417722/2021
USA/WV-CDC-IBX537240071577/2021
USA/OH-CDC-IBX530269979336/2021
USA/WV-CDC-IBX200701143440/2021
USA/ID-CDC-IBX210406101997/2021
USA/ID-CDC-IBX544713632420/2021
USA/MN-CDC-IBX494977534511/2021
USA/ID-CDC-IBX270930156142/2021
USA/ID-CDC-IBX467352693541/2021
USA/WV-CDC-IBX314946944332/2021
USA/ID-CDC-IBX467430231501/2021
USA/ID-CDC-IBX323853132690/2021
USA/WV-CDC-IBX375832852995/2021
USA/NM-CDC-IBX327782386924/2021
USA/WY-CDC-IBX320354528693/2021
USA/WY-CDC-IBX775647357384/2021
USA/NJ-CDC-IBX404433556945/2021
USA/PA-CDC-IBX300733538069/2021
USA/WY-CDC-IBX765070001305/2021
USA/CA-CDC-IBX558727431207/2021
USA/ID-CDC-IBX713441481581/2021
USA/CO-CDC-IBX562791858439/2021
USA/OH-CDC-IBX575204440046/2021
USA/WY-CDC-IBX076319777524/2021
USA/NJ-CDC-IBX104667736302/2021
USA/ID-CDC-IBX695747847697/2021
USA/WV-CDC-IBX665420365342/2021
USA/ID-CDC-IBX626134778579/2021
USA/UT-CDC-IBX597206314915/2021
USA/ID-CDC-IBX585222481757/2021
USA/WV-CDC-IBX063470388078/2021
USA/ID-CDC-IBX030776265786/2021
USA/WV-CDC-IBX610008970763/2021
USA/ID-CDC-IBX630549028558/2021
USA/OR-CDC-ASC210361426/2021
USA/IL-CDC-ASC210361412/2021
USA/TX-CDC-ASC210361411/2021
USA/NH-CDC-ASC210360775/2021
USA/MI-CDC-ASC210360976/2021
USA/TX-CDC-ASC210361410/2021
USA/AZ-CDC-ASC210360771/2021
USA/IL-CDC-ASC210360974/2021
USA/CO-CDC-ASC210360970/2021
USA/IL-CDC-ASC210360975/2021
USA/IL-CDC-ASC210361424/2021
USA/NC-CDC-ASC210361423/2021
USA/TX-CDC-ASC210361422/2021
USA/GA-CDC-ASC210360972/2021
USA/FL-CDC-ASC210361415/2021
USA/MO-CDC-ASC210361416/2021
USA/WI-CDC-ASC210361417/2021
USA/IN-CDC-ASC210360772/2021
USA/WI-CDC-ASC210361421/2021
USA/WI-CDC-ASC210361418/2021
USA/WI-CDC-ASC210361409/2021
USA/NC-CDC-ASC210361408/2021
USA/WI-CDC-ASC210361419/2021
USA/MI-CDC-ASC210360773/2021
USA/WI-CDC-ASC210361420/2021
USA/AZ-CDC-ASC210361407/2021
USA/TX-CDC-ASC210361425/2021
USA/SC-CDC-ASC210361391/2021
USA/TN-CDC-ASC210360764/2021
USA/OR-CDC-ASC210360978/2021
USA/WV-CDC-ASC210360995/2021
USA/TX-CDC-ASC210361038/2021
USA/NH-CDC-ASC210362467/2021
USA/AL-CDC-ASC210361390/2021
USA/TN-CDC-ASC210360738/2021
USA/IL-CDC-ASC210361619/2021
USA/MI-CDC-ASC210360993/2021
USA/AZ-CDC-ASC210361036/2021
USA/WI-CDC-ASC210361620/2021
USA/GA-CDC-ASC210360962/2021
USA/IL-CDC-ASC210360965/2021
USA/TX-CDC-ASC210360963/2021
USA/OH-CDC-ASC210361621/2021
USA/TN-CDC-ASC210360756/2021
USA/IL-CDC-ASC210361618/2021
USA/MN-CDC-ASC210360779/2021
USA/MD-CDC-ASC210360834/2021
USA/CA-CDC-ASC210360979/2021
USA/WI-CDC-ASC210360987/2021
USA/AL-CDC-ASC210360836/2021
USA/TN-CDC-ASC210360767/2021
USA/MI-CDC-ASC210360980/2021
USA/TN-CDC-ASC210360766/2021
USA/CA-CDC-ASC210360981/2021
USA/WI-CDC-ASC210360982/2021
USA/CA-CDC-ASC210360984/2021
USA/TN-CDC-ASC210360765/2021
USA/WI-CDC-ASC210360985/2021
USA/OH-CDC-ASC210361392/2021
USA/WI-CDC-ASC210360778/2021
USA/NV-CDC-ASC210360776/2021
USA/NJ-CDC-ASC210361429/2021
USA/TN-CDC-ASC210360763/2021
USA/OH-CDC-ASC210361499/2021
USA/NJ-CDC-ASC210345593/2021
USA/NJ-CDC-ASC210361494/2021
USA/TX-CDC-ASC210345588/2021
USA/CA-CDC-ASC210361497/2021
USA/AL-CDC-ASC210361405/2021
USA/TX-CDC-ASC210361406/2021
USA/CA-CDC-ASC210345587/2021
USA/TX-CDC-ASC210361491/2021
USA/NJ-CDC-ASC210361493/2021
USA/CO-CDC-ASC210361484/2021
USA/CA-CDC-ASC210361487/2021
USA/WI-CDC-ASC210361403/2021
USA/TN-CDC-ASC210345586/2021
USA/AZ-CDC-ASC210361476/2021
USA/CA-CDC-ASC210361501/2021
USA/AZ-CDC-ASC210362466/2021
USA/NY-CDC-ASC210361500/2021
USA/NH-CDC-ASC210362464/2021
USA/NJ-CDC-ASC210362461/2021
USA/MA-CDC-ASC210362465/2021
USA/GA-CDC-ASC210362463/2021
USA/VA-CDC-ASC210362460/2021
USA/DE-CDC-ASC210362457/2021
USA/AZ-CDC-ASC210362458/2021
USA/NY-CDC-ASC210361488/2021
USA/NJ-CDC-ASC210362451/2021
USA/DE-CDC-ASC210362454/2021
USA/DE-CDC-ASC210362456/2021
USA/TX-CDC-ASC210362459/2021
USA/MD-CDC-ASC210362449/2021
USA/RI-CDC-ASC210362446/2021
USA/MI-CDC-ASC210362437/2021
USA/MI-CDC-ASC210345580/2021
USA/MI-CDC-ASC210362444/2021
USA/MD-CDC-ASC210361428/2021
USA/CA-CDC-ASC210361470/2021
USA/OH-CDC-ASC210361402/2021
USA/WI-CDC-ASC210361474/2021
USA/VA-CDC-ASC210361445/2021
USA/TX-CDC-ASC210361482/2021
USA/MN-CDC-ASC210360968/2021
USA/IL-CDC-ASC210361442/2021
USA/VA-CDC-ASC210361444/2021
USA/CA-CDC-ASC210360961/2021
USA/OH-CDC-ASC210361394/2021
USA/OH-CDC-ASC210361440/2021
USA/CO-CDC-ASC210361433/2021
USA/TX-CDC-ASC210361437/2021
USA/NC-CDC-ASC210361395/2021
USA/OH-CDC-ASC210361446/2021
USA/WI-CDC-ASC210361432/2021
USA/IL-CDC-ASC210361434/2021
USA/KY-CDC-ASC210361430/2021
USA/OH-CDC-ASC210361439/2021
USA/NY-CDC-ASC210361447/2021
USA/FL-CDC-ASC210361448/2021
USA/OH-CDC-ASC210361438/2021
USA/OH-CDC-ASC210361468/2021
USA/WI-CDC-ASC210361466/2021
USA/NY-CDC-ASC210361465/2021
USA/VA-CDC-ASC210361463/2021
USA/TX-CDC-ASC210345589/2021
USA/VA-CDC-ASC210361460/2021
USA/ID-CDC-ASC210361431/2021
USA/PR-CDC-ASC210361399/2021
USA/OH-CDC-ASC210361462/2021
USA/VA-CDC-ASC210361459/2021
USA/NC-CDC-ASC210361397/2021
USA/MN-CDC-ASC210361456/2021
USA/OH-CDC-ASC210361622/2021
USA/MO-CDC-ASC210345591/2021
USA/OH-CDC-ASC210361471/2021
USA/MO-CDC-ASC210345592/2021
USA/MN-CDC-ASC210360960/2021
USA/CA-CDC-ASC210361057/2021
USA/TX-CDC-ASC210361638/2021
USA/FL-CDC-ASC210361637/2021
USA/NC-CDC-ASC210361632/2021
USA/IL-CDC-ASC210361630/2021
USA/FL-CDC-ASC210361636/2021
USA/IA-CDC-ASC210361629/2021
USA/MI-CDC-ASC210361627/2021
USA/WI-CDC-ASC210361639/2021
USA/MN-CDC-ASC210361030/2021
USA/FL-CDC-ASC210361031/2021
USA/MI-CDC-ASC210361625/2021
USA/NC-CDC-ASC210361626/2021
USA/GA-CDC-ASC210345594/2021
USA/TX-CDC-ASC210361032/2021
USA/OH-CDC-ASC210361640/2021
USA/AZ-CDC-ASC210361642/2021
USA/OH-CDC-ASC210361641/2021
USA/IN-CDC-ASC210361628/2021
USA/OH-CDC-ASC210361401/2021
USA/NY-CDC-ASC210361659/2021
USA/GA-CDC-ASC210361023/2021
USA/IL-CDC-ASC210361022/2021
USA/TX-CDC-ASC210361657/2021
USA/MN-CDC-ASC210361029/2021
USA/TX-CDC-ASC210361655/2021
USA/MA-CDC-ASC210361634/2021
USA/MA-CDC-ASC210361024/2021
USA/TX-CDC-ASC210361652/2021
USA/ME-CDC-ASC210361650/2021
USA/IL-CDC-ASC210361651/2021
USA/NJ-CDC-ASC210361654/2021
USA/PA-CDC-ASC210361649/2021
USA/NY-CDC-ASC210361656/2021
USA/MA-CDC-ASC210345595/2021
USA/OH-CDC-ASC210361647/2021
USA/ID-CDC-ASC210361027/2021
USA/IN-CDC-ASC210361028/2021
USA/NJ-CDC-ASC210361644/2021
USA/AZ-CDC-ASC210361643/2021
USA/TX-CDC-ASC210345598/2021
USA/KY-CDC-ASC210361043/2021
USA/ME-CDC-ASC210345600/2021
USA/VA-CDC-ASC210361073/2021
USA/MI-CDC-ASC210361075/2021
USA/NV-CDC-ASC210361071/2021
USA/MI-CDC-ASC210361054/2021
USA/WI-CDC-ASC210361070/2021
USA/MI-CDC-ASC210361069/2021
USA/MN-CDC-ASC210361068/2021
USA/MN-CDC-ASC210361064/2021
USA/MI-CDC-ASC210361066/2021
USA/MA-CDC-ASC210361067/2021
USA/MI-CDC-ASC210361065/2021
USA/NV-CDC-ASC210361063/2021
USA/MI-CDC-ASC210361060/2021
USA/MA-CDC-ASC210361062/2021
USA/MN-CDC-ASC210361061/2021
USA/CA-CDC-ASC210361058/2021
USA/MN-CDC-ASC210361053/2021
USA/SC-CDC-ASC210361076/2021
USA/WI-CDC-ASC210361078/2021
USA/MN-CDC-ASC210361045/2021
USA/IL-CDC-ASC210361047/2021
USA/NJ-CDC-ASC210361046/2021
USA/MN-CDC-ASC210361048/2021
USA/OH-CDC-ASC210361090/2021
USA/TX-CDC-ASC210361088/2021
USA/GA-CDC-ASC210361050/2021
USA/NV-CDC-ASC210361051/2021
USA/RI-CDC-ASC210361087/2021
USA/MN-CDC-ASC210361084/2021
USA/NV-CDC-ASC210361083/2021
USA/MI-CDC-ASC210361052/2021
USA/MN-CDC-ASC210361081/2021
USA/MN-CDC-ASC210361082/2021
USA/IL-CDC-ASC210361021/2021
USA/MI-CDC-ASC210361079/2021
USA/OH-CDC-ASC210361623/2021
USA/MA-CDC-ASC210361661/2021
USA/CO-CDC-ASC210361010/2021
USA/NJ-CDC-ASC210361011/2021
USA/PA-CDC-ASC210360510/2021
USA/PA-CDC-ASC210360507/2021
USA/CO-CDC-ASC210361012/2021
USA/TX-CDC-ASC210361009/2021
USA/MA-CDC-ASC210360502/2021
USA/TN-CDC-ASC210360509/2021
USA/PA-CDC-ASC210360506/2021
USA/MN-CDC-ASC210361015/2021
USA/FL-CDC-ASC210361272/2021
USA/VA-CDC-ASC210360503/2021
USA/VA-CDC-ASC210361091/2021
USA/MN-CDC-ASC210361014/2021
USA/KY-CDC-ASC210361127/2021
USA/WI-CDC-ASC210361007/2021
USA/CO-CDC-ASC210361013/2021
USA/CO-CDC-ASC210361008/2021
USA/MA-CDC-ASC210361001/2021
USA/DC-CDC-ASC210360958/2021
USA/TN-CDC-ASC210360723/2021
USA/CA-CDC-ASC210361624/2021
USA/WV-CDC-ASC210360959/2021
USA/IL-CDC-ASC210360997/2021
USA/MI-CDC-ASC210360998/2021
USA/MN-CDC-ASC210360956/2021
USA/MI-CDC-ASC210360996/2021
USA/TN-CDC-ASC210360722/2021
USA/WV-CDC-ASC210360955/2021
USA/MA-CDC-ASC210360999/2021
USA/KY-CDC-ASC210361126/2021
USA/MN-CDC-ASC210361016/2021
USA/MA-CDC-ASC210361000/2021
USA/TN-CDC-ASC210360953/2021
USA/MN-CDC-ASC210360954/2021
USA/FL-CDC-ASC210361018/2021
USA/CA-CDC-ASC210361101/2021
USA/IL-CDC-ASC210361017/2021
USA/MI-CDC-ASC210361105/2021
USA/IL-CDC-ASC210361100/2021
USA/MA-CDC-ASC210361124/2021
USA/MI-CDC-ASC210361099/2021
USA/OR-CDC-ASC210361093/2021
USA/MA-CDC-ASC210361671/2021
USA/KS-CDC-ASC210361095/2021
USA/MA-CDC-ASC210361670/2021
USA/IL-CDC-ASC210361020/2021
USA/IL-CDC-ASC210361106/2021
USA/MA-CDC-ASC210361667/2021
USA/NV-CDC-ASC210361669/2021
USA/IL-CDC-ASC210361666/2021
USA/FL-CDC-ASC210361096/2021
USA/NJ-CDC-ASC210361665/2021
USA/PA-CDC-ASC210361664/2021
USA/MA-CDC-ASC210361673/2021
USA/TX-CDC-ASC210361056/2021
USA/PA-CDC-ASC210361662/2021
USA/WI-CDC-ASC210361109/2021
USA/IL-CDC-ASC210361123/2021
USA/MA-CDC-ASC210361681/2021
USA/MA-CDC-ASC210361679/2021
USA/CT-CDC-ASC210361678/2021
USA/NC-CDC-ASC210361118/2021
USA/NC-CDC-ASC210361115/2021
USA/RI-CDC-ASC210361019/2021
USA/CO-CDC-ASC210361677/2021
USA/CO-CDC-ASC210361116/2021
USA/MA-CDC-ASC210361676/2021
USA/MI-CDC-ASC210361675/2021
USA/NC-CDC-ASC210361114/2021
USA/OH-CDC-ASC210361674/2021
USA/MA-CDC-ASC210361113/2021
USA/TX-CDC-ASC210361111/2021
USA/GA-CDC-ASC210361108/2021
USA/MI-CDC-ASC210361110/2021
USA/NV-CDC-ASC210361672/2021
USA/ID-CDC-ASC210461192/2021
USA/MI-CDC-ASC210360452/2021
USA/MT-CDC-ASC210363921/2021
USA/MT-CDC-ASC210363020/2021
USA/MT-CDC-ASC210363011/2021
USA/MT-CDC-ASC210363009/2021
USA/CT-CDC-ASC210361668/2021
USA/PA-CDC-ASC210362975/2021
USA/MT-CDC-ASC210363018/2021
USA/MI-CDC-ASC210363013/2021
USA/MI-CDC-ASC210362995/2021
USA/CA-CDC-ASC210461858/2021
USA/MT-CDC-ASC210363017/2021
USA/CA-CDC-ASC210461865/2021
USA/ID-CDC-ASC210461196/2021
USA/WV-CDC-ASC210461948/2021
USA/CA-CDC-ASC210461961/2021
USA/CA-CDC-ASC210461931/2021
USA/CA-CDC-ASC210461922/2021
USA/NE-CDC-ASC210362807/2021
USA/MS-CDC-ASC210461899/2021
USA/RI-CDC-ASC210362793/2021
USA/CA-CDC-ASC210461887/2021
USA/TX-CDC-ASC210362784/2021
USA/CA-CDC-ASC210363939/2021
USA/MT-CDC-ASC210362743/2021
USA/UT-CDC-ASC210364012/2021
USA/NY-CDC-ASC210461951/2021
USA/MA-CDC-ASC210361112/2021
USA/CA-CDC-ASC210461222/2021
USA/LA-CDC-ASC210461966/2021
USA/MN-CDC-ASC210461223/2021
USA/KY-CDC-ASC210461224/2021
USA/OH-CDC-ASC210361900/2021
USA/NE-CDC-ASC210361898/2021
USA/GA-CDC-ASC210361897/2021
USA/PA-CDC-ASC210361891/2021
USA/AZ-CDC-ASC210361892/2021
USA/IN-CDC-ASC210361887/2021
USA/MI-CDC-ASC210361894/2021
USA/NE-CDC-ASC210361890/2021
USA/MI-CDC-ASC210361886/2021
USA/UT-CDC-ASC210361883/2021
USA/MI-CDC-ASC210361882/2021
USA/IN-CDC-ASC210361885/2021
USA/IN-CDC-ASC210361880/2021
USA/CA-CDC-ASC210461929/2021
USA/MI-CDC-ASC210361870/2021
USA/NJ-CDC-ASC210363052/2021
USA/IN-CDC-ASC210462916/2021
USA/PA-CDC-ASC210361854/2021
USA/PA-CDC-ASC210361859/2021
USA/WV-CDC-ASC210361857/2021
USA/VA-CDC-ASC210361858/2021
USA/WI-CDC-ASC210462420/2021
USA/CA-CDC-ASC210361867/2021
USA/TX-CDC-ASC210361866/2021
USA/MA-CDC-ASC210361862/2021
USA/CA-CDC-ASC210361869/2021
USA/MI-CDC-ASC210462450/2021
USA/NJ-CDC-ASC210361863/2021
USA/WI-CDC-ASC210462241/2021
USA/IL-CDC-ASC210361853/2021
USA/TN-CDC-ASC210360660/2021
USA/SD-CDC-ASC210462247/2021
USA/TN-CDC-ASC210360658/2021
USA/TN-CDC-ASC210360659/2021
USA/TN-CDC-ASC210360657/2021
USA/TN-CDC-ASC210360516/2021
USA/PA-CDC-ASC210361893/2021
USA/TN-CDC-ASC210360513/2021
USA/MD-CDC-ASC210360498/2021
USA/MA-CDC-ASC210360501/2021
USA/OK-CDC-ASC210360499/2021
USA/KY-CDC-ASC210360500/2021
USA/MD-CDC-ASC210360497/2021
USA/MD-CDC-ASC210360495/2021
USA/MD-CDC-ASC210360493/2021
USA/MD-CDC-ASC210360496/2021
USA/MD-CDC-ASC210360494/2021
USA/MD-CDC-ASC210360492/2021
USA/WI-CDC-ASC210360491/2021
USA/IL-CDC-ASC210360477/2021
USA/IL-CDC-ASC210360470/2021
USA/UT-CDC-ASC210360474/2021
USA/IN-CDC-ASC210360479/2021
USA/TN-CDC-ASC210360663/2021
USA/IN-CDC-ASC210360478/2021
USA/NY-CDC-ASC210360483/2021
USA/MI-CDC-ASC210361865/2021
USA/TX-CDC-ASC210360481/2021
USA/TX-CDC-ASC210360488/2021
USA/NY-CDC-ASC210360484/2021
USA/NY-CDC-ASC210360487/2021
USA/NJ-CDC-ASC210361901/2021
USA/NY-CDC-ASC210360482/2021
USA/KY-CDC-ASC210360490/2021
USA/TX-CDC-ASC210364184/2021
USA/TN-CDC-ASC210360674/2021
USA/MI-CDC-ASC210360671/2021
USA/OH-CDC-ASC210364182/2021
USA/MD-CDC-ASC210461526/2021
USA/CA-CDC-ASC210461561/2021
USA/MS-CDC-ASC210462192/2021
USA/AZ-CDC-ASC210363904/2021
USA/MI-CDC-ASC210461555/2021
USA/MN-CDC-ASC210363143/2021
USA/WY-CDC-ASC210461512/2021
USA/ID-CDC-ASC210461521/2021
USA/TN-CDC-ASC210363136/2021
USA/CA-CDC-ASC210363117/2021
USA/OH-CDC-ASC210363134/2021
USA/MI-CDC-ASC210363133/2021
USA/TN-CDC-ASC210360675/2021
USA/TN-CDC-ASC210363128/2021
USA/TN-CDC-ASC210360676/2021
USA/TN-CDC-ASC210360679/2021
USA/TN-CDC-ASC210360683/2021
USA/MN-CDC-ASC210363111/2021
USA/TN-CDC-ASC210360677/2021
USA/TN-CDC-ASC210360684/2021
USA/TN-CDC-ASC210360680/2021
USA/OK-CDC-ASC210363079/2021
USA/MI-CDC-ASC210363141/2021
USA/MI-CDC-ASC210363071/2021
USA/TX-CDC-ASC210363088/2021
USA/WY-CDC-ASC210363105/2021
USA/IN-CDC-ASC210361902/2021
USA/FL-CDC-ASC210361034/2021
USA/FL-CDC-ASC210361904/2021
USA/WI-CDC-ASC210363109/2021
USA/IN-CDC-ASC210361903/2021
USA/TX-CDC-ASC210361810/2021
USA/CA-CDC-ASC210361807/2021
USA/TX-CDC-ASC210361805/2021
USA/CA-CDC-ASC210361809/2021
USA/TN-CDC-ASC210360673/2021
USA/CA-CDC-ASC210361808/2021
USA/IN-CDC-ASC210361803/2021
USA/TX-CDC-ASC210361804/2021
USA/IN-CDC-ASC210361802/2021
USA/AZ-CDC-ASC210361801/2021
USA/NC-CDC-ASC210361794/2021
USA/FL-CDC-ASC210361799/2021
USA/FL-CDC-ASC210361796/2021
USA/OH-CDC-ASC210361788/2021
USA/IL-CDC-ASC210361798/2021
USA/NM-CDC-ASC210361793/2021
USA/KY-CDC-ASC210361772/2021
USA/IL-CDC-ASC210361792/2021
USA/LA-CDC-ASC210361773/2021
USA/CA-CDC-ASC210361774/2021
USA/PA-CDC-ASC210361776/2021
USA/CA-CDC-ASC210361775/2021
USA/PA-CDC-ASC210361777/2021
USA/FL-CDC-ASC210361778/2021
USA/GA-CDC-ASC210361782/2021
USA/OH-CDC-ASC210361783/2021
USA/CA-CDC-ASC210361811/2021
USA/OH-CDC-ASC210361785/2021
USA/FL-CDC-ASC210361784/2021
USA/CT-CDC-ASC210361786/2021
USA/OH-CDC-ASC210361779/2021
USA/OH-CDC-ASC210361787/2021
USA/AK-CDC-ASC210463237/2021
USA/CA-CDC-ASC210361812/2021
USA/AK-CDC-ASC210463236/2021
USA/IN-CDC-ASC210361818/2021
USA/VA-CDC-ASC210463299/2021
USA/NY-CDC-ASC210361849/2021
USA/TN-CDC-ASC210464266/2021
USA/CA-CDC-ASC210463102/2021
USA/NJ-CDC-ASC210361851/2021
USA/NJ-CDC-ASC210361846/2021
USA/NJ-CDC-ASC210361848/2021
USA/NJ-CDC-ASC210361847/2021
USA/PA-CDC-ASC210361843/2021
USA/PA-CDC-ASC210361840/2021
USA/CA-CDC-ASC210361844/2021
USA/TX-CDC-ASC210361839/2021
USA/IN-CDC-ASC210361820/2021
USA/IL-CDC-ASC210361821/2021
USA/ID-CDC-ASC210361823/2021
USA/IL-CDC-ASC210361822/2021
USA/NC-CDC-ASC210361814/2021
USA/TX-CDC-ASC210361827/2021
USA/PA-CDC-ASC210361834/2021
USA/MN-CDC-ASC210361825/2021
USA/CA-CDC-ASC210361832/2021
USA/PA-CDC-ASC210361835/2021
USA/FL-CDC-ASC210361836/2021
USA/CA-CDC-ASC210361838/2021
USA/IL-CDC-ASC210360469/2021
USA/AZ-CDC-ASC210361830/2021
USA/PA-CDC-ASC210361769/2021
USA/PA-CDC-ASC210361942/2021
USA/WV-CDC-ASC210361944/2021
USA/PA-CDC-ASC210361941/2021
USA/AZ-CDC-ASC210361938/2021
USA/CA-CDC-ASC210361936/2021
USA/CA-CDC-ASC210361937/2021
USA/IA-CDC-ASC210361940/2021
USA/CA-CDC-ASC210361939/2021
USA/PA-CDC-ASC210361837/2021
USA/IA-CDC-ASC210361935/2021
USA/CA-CDC-ASC210361933/2021
USA/MI-CDC-ASC210361934/2021
USA/FL-CDC-ASC210361932/2021
USA/NC-CDC-ASC210361926/2021
USA/SC-CDC-ASC210361930/2021
USA/TX-CDC-ASC210361927/2021
USA/VA-CDC-ASC210361925/2021
USA/FL-CDC-ASC210361905/2021
USA/SC-CDC-ASC210361906/2021
USA/TX-CDC-ASC210361910/2021
USA/UT-CDC-ASC210361911/2021
USA/UT-CDC-ASC210361908/2021
USA/IN-CDC-ASC210361909/2021
USA/NC-CDC-ASC210361945/2021
USA/SC-CDC-ASC210361913/2021
USA/OH-CDC-ASC210361917/2021
USA/NJ-CDC-ASC210361916/2021
USA/ID-CDC-ASC210361918/2021
USA/VA-CDC-ASC210361920/2021
USA/VT-CDC-ASC210361919/2021
USA/PA-CDC-ASC210361946/2021
USA/PA-CDC-ASC210361768/2021
USA/CO-CDC-ASC210363222/2021
USA/ME-CDC-ASC210361763/2021
USA/FL-CDC-ASC210361765/2021
USA/OH-CDC-ASC210361761/2021
USA/FL-CDC-ASC210361764/2021
USA/FL-CDC-ASC210361759/2021
USA/ME-CDC-ASC210361760/2021
USA/AL-CDC-ASC210362736/2021
USA/ID-CDC-ASC210361921/2021
USA/NC-CDC-ASC210362715/2021
USA/RI-CDC-ASC210362734/2021
USA/FL-CDC-ASC210361914/2021
USA/TX-CDC-ASC210362710/2021
USA/OK-CDC-ASC210362696/2021
USA/NC-CDC-ASC210362712/2021
USA/PA-CDC-ASC210362706/2021
USA/AZ-CDC-ASC210362703/2021
USA/IA-CDC-ASC210362694/2021
USA/AZ-CDC-ASC210362693/2021
USA/SC-CDC-ASC210363226/2021
USA/AZ-CDC-ASC210362690/2021
USA/FL-CDC-ASC210363314/2021
USA/NY-CDC-ASC210363336/2021
USA/NC-CDC-ASC210363344/2021
USA/WV-CDC-ASC210363345/2021
USA/NC-CDC-ASC210361947/2021
USA/AZ-CDC-ASC210363362/2021
USA/PA-CDC-ASC210362647/2021
USA/AZ-CDC-ASC210363370/2021
USA/OH-CDC-ASC210362645/2021
USA/OH-CDC-ASC210362649/2021
USA/PA-CDC-ASC210362648/2021
USA/OH-CDC-ASC210362682/2021
USA/IL-CDC-ASC210360466/2021
USA/UT-CDC-ASC210360465/2021
USA/TX-CDC-ASC210362644/2021
USA/WI-CDC-ASC210361591/2021
USA/WI-CDC-ASC210361592/2021
USA/TX-CDC-ASC210361590/2021
USA/TX-CDC-ASC210361588/2021
USA/AZ-CDC-ASC210361585/2021
USA/IL-CDC-ASC210360468/2021
USA/TX-CDC-ASC210361586/2021
USA/NY-CDC-ASC210361582/2021
USA/AZ-CDC-ASC210361584/2021
USA/AZ-CDC-ASC210361583/2021
USA/CA-CDC-ASC210361581/2021
USA/CO-CDC-ASC210361580/2021
USA/AZ-CDC-ASC210361575/2021
USA/CO-CDC-ASC210361579/2021
USA/WI-CDC-ASC210361577/2021
USA/WI-CDC-ASC210361576/2021
USA/NJ-CDC-ASC210361551/2021
USA/PA-CDC-ASC210361552/2021
USA/WI-CDC-ASC210361573/2021
USA/MD-CDC-ASC210361556/2021
USA/IN-CDC-ASC210361558/2021
USA/OK-CDC-ASC210361559/2021
USA/NJ-CDC-ASC210361593/2021
USA/UT-CDC-ASC210361555/2021
USA/TX-CDC-ASC210361564/2021
USA/TX-CDC-ASC210361560/2021
USA/IL-CDC-ASC210361565/2021
USA/AZ-CDC-ASC210361571/2021
USA/WI-CDC-ASC210361569/2021
USA/AZ-CDC-ASC210361567/2021
USA/WI-CDC-ASC210361570/2021
USA/PA-CDC-ASC210361550/2021
USA/NC-CDC-ASC210361544/2021
USA/WI-CDC-ASC210361594/2021
USA/OH-CDC-ASC210345499/2021
USA/WV-CDC-ASC210345502/2021
USA/OH-CDC-ASC210345500/2021
USA/NH-CDC-ASC210345497/2021
USA/IL-CDC-ASC210345496/2021
USA/MI-CDC-ASC210345495/2021
USA/SC-CDC-ASC210345494/2021
USA/MN-CDC-ASC210345491/2021
USA/MN-CDC-ASC210345487/2021
USA/IL-CDC-ASC210345490/2021
USA/MN-CDC-ASC210345484/2021
USA/ID-CDC-ASC210361563/2021
USA/CA-CDC-ASC210462914/2021
USA/CA-CDC-ASC210364676/2021
USA/VT-CDC-ASC210361089/2021
USA/ID-CDC-ASC210363832/2021
USA/OH-CDC-ASC210363660/2021
USA/TN-CDC-ASC210363573/2021
USA/IA-CDC-ASC210363571/2021
USA/MI-CDC-ASC210363576/2021
USA/IN-CDC-ASC210363656/2021
USA/IL-CDC-ASC210363577/2021
USA/OR-CDC-ASC210363589/2021
USA/CA-CDC-ASC210363617/2021
USA/NY-CDC-ASC210363603/2021
USA/MI-CDC-ASC210363608/2021
USA/CA-CDC-ASC210363619/2021
USA/NJ-CDC-ASC210361595/2021
USA/CA-CDC-ASC210363620/2021
USA/CA-CDC-ASC210363653/2021
USA/IN-CDC-ASC210363651/2021
USA/CA-CDC-ASC210363615/2021
USA/IN-CDC-ASC210363654/2021
USA/IL-CDC-ASC210345503/2021
USA/FL-CDC-ASC210362773/2021
USA/CO-CDC-ASC210361546/2021
USA/NC-CDC-ASC210362766/2021
USA/FL-CDC-ASC210362771/2021
USA/CA-CDC-ASC210362772/2021
USA/FL-CDC-ASC210362775/2021
USA/OH-CDC-ASC210362770/2021
USA/TX-CDC-ASC210362501/2021
USA/UT-CDC-ASC210362500/2021
USA/DE-CDC-ASC210361548/2021
USA/TX-CDC-ASC210362498/2021
USA/TX-CDC-ASC210362499/2021
USA/TX-CDC-ASC210362496/2021
USA/TX-CDC-ASC210362497/2021
USA/NE-CDC-ASC210362490/2021
USA/TX-CDC-ASC210362491/2021
USA/CA-CDC-ASC210362474/2021
USA/UT-CDC-ASC210362494/2021
USA/TX-CDC-ASC210362492/2021
USA/NH-CDC-ASC210362475/2021
USA/NJ-CDC-ASC210362476/2021
USA/TX-CDC-ASC210362477/2021
USA/AZ-CDC-ASC210362480/2021
USA/AZ-CDC-ASC210362478/2021
USA/TX-CDC-ASC210362479/2021
USA/PA-CDC-ASC210362778/2021
USA/IN-CDC-ASC210362483/2021
USA/NY-CDC-ASC210362487/2021
USA/CA-CDC-ASC210362485/2021
USA/TX-CDC-ASC210362482/2021
USA/CA-CDC-ASC210362489/2021
USA/NY-CDC-ASC210361502/2021
USA/NY-CDC-ASC210362488/2021
USA/CA-CDC-ASC210361547/2021
USA/TX-CDC-ASC210362779/2021
USA/FL-CDC-ASC210361543/2021
USA/TX-CDC-ASC210361545/2021
USA/FL-CDC-ASC210361542/2021
USA/VT-CDC-ASC210361536/2021
USA/CA-CDC-ASC210361538/2021
USA/PA-CDC-ASC210361540/2021
USA/NJ-CDC-ASC210361534/2021
USA/MI-CDC-ASC210361535/2021
USA/MN-CDC-ASC210361533/2021
USA/MN-CDC-ASC210361530/2021
USA/KY-CDC-ASC210361532/2021
USA/NJ-CDC-ASC210361529/2021
USA/MA-CDC-ASC210361523/2021
USA/MT-CDC-ASC210361525/2021
USA/NC-CDC-ASC210361524/2021
USA/CO-CDC-ASC210361503/2021
USA/MI-CDC-ASC210361522/2021
USA/IA-CDC-ASC210361521/2021
USA/IN-CDC-ASC210361507/2021
USA/NJ-CDC-ASC210361509/2021
USA/CO-CDC-ASC210361505/2021
USA/TX-CDC-ASC210362780/2021
USA/IL-CDC-ASC210361510/2021
USA/PA-CDC-ASC210361515/2021
USA/NJ-CDC-ASC210361508/2021
USA/NJ-CDC-ASC210361516/2021
USA/PA-CDC-ASC210361519/2021
USA/WI-CDC-ASC210361518/2021
USA/NH-CDC-ASC210345507/2021
USA/CA-CDC-ASC210362470/2021
USA/MN-CDC-ASC210345504/2021
USA/MN-CDC-ASC210360903/2021
USA/NJ-CDC-ASC210361511/2021
USA/OK-CDC-ASC210360900/2021
USA/CO-CDC-ASC210360899/2021
USA/OK-CDC-ASC210360902/2021
USA/OK-CDC-ASC210360901/2021
USA/IL-CDC-ASC210360898/2021
USA/OK-CDC-ASC210360895/2021
USA/IA-CDC-ASC210361520/2021
USA/IL-CDC-ASC210360896/2021
USA/WI-CDC-ASC210360897/2021
USA/CO-CDC-ASC210360891/2021
USA/MA-CDC-ASC210360892/2021
USA/WI-CDC-ASC210360893/2021
USA/MA-CDC-ASC210360889/2021
USA/CO-CDC-ASC210360890/2021
USA/MA-CDC-ASC210360887/2021
USA/OH-CDC-ASC210361504/2021
USA/KS-CDC-ASC210360888/2021
USA/OR-CDC-ASC210360865/2021
USA/MI-CDC-ASC210360867/2021
USA/MI-CDC-ASC210360869/2021
USA/MI-CDC-ASC210360866/2021
USA/MI-CDC-ASC210360870/2021
USA/WI-CDC-ASC210360871/2021
USA/MI-CDC-ASC210360872/2021
USA/CO-CDC-ASC210360907/2021
USA/MA-CDC-ASC210360880/2021
USA/IN-CDC-ASC210360881/2021
USA/GA-CDC-ASC210360877/2021
USA/WI-CDC-ASC210360882/2021
USA/WI-CDC-ASC210360876/2021
USA/MD-CDC-ASC210360886/2021
USA/IN-CDC-ASC210360885/2021
USA/MN-CDC-ASC210360909/2021
USA/MI-CDC-ASC210360912/2021
USA/CA-CDC-ASC210360864/2021
USA/TX-CDC-ASC210360462/2021
USA/AL-CDC-ASC210361389/2021
USA/MI-CDC-ASC210360458/2021
USA/MI-CDC-ASC210360459/2021
USA/TX-CDC-ASC210360456/2021
USA/CO-CDC-ASC210361244/2021
USA/TX-CDC-ASC210361242/2021
USA/OK-CDC-ASC210361241/2021
USA/NC-CDC-ASC210360453/2021
USA/TN-CDC-ASC210361240/2021
USA/TX-CDC-ASC210361235/2021
USA/IL-CDC-ASC210361233/2021
USA/IA-CDC-ASC210361239/2021
USA/TX-CDC-ASC210361232/2021
USA/NC-CDC-ASC210361231/2021
USA/OH-CDC-ASC210361216/2021
USA/AZ-CDC-ASC210360463/2021
USA/OH-CDC-ASC210361218/2021
USA/NJ-CDC-ASC210361214/2021
USA/NC-CDC-ASC210361215/2021
USA/OH-CDC-ASC210361222/2021
USA/CA-CDC-ASC210361226/2021
USA/WI-CDC-ASC210360910/2021
USA/UT-CDC-ASC210361227/2021
USA/KY-CDC-ASC210361225/2021
USA/CO-CDC-ASC210361229/2021
USA/IN-CDC-ASC210345506/2021
USA/IL-CDC-ASC210361221/2021
USA/CO-CDC-ASC210361228/2021
USA/OR-CDC-ASC210360863/2021
USA/MN-CDC-ASC210345548/2021
USA/CO-CDC-ASC210360861/2021
USA/MI-CDC-ASC210345544/2021
USA/IL-CDC-ASC210345543/2021
USA/WI-CDC-ASC210345546/2021
USA/MO-CDC-ASC210345545/2021
USA/IL-CDC-ASC210345549/2021
USA/MA-CDC-ASC210345540/2021
USA/MI-CDC-ASC210345539/2021
USA/WI-CDC-ASC210361219/2021
USA/MI-CDC-ASC210345538/2021
USA/MA-CDC-ASC210345533/2021
USA/MI-CDC-ASC210345537/2021
USA/WI-CDC-ASC210345531/2021
USA/WI-CDC-ASC210345536/2021
USA/CO-CDC-ASC210345529/2021
USA/CA-CDC-ASC210345532/2021
USA/MN-CDC-ASC210345528/2021
USA/OK-CDC-ASC210345514/2021
USA/OH-CDC-ASC210345511/2021
USA/OH-CDC-ASC210345508/2021
USA/FL-CDC-ASC210345509/2021
USA/KY-CDC-ASC210345513/2021
USA/MI-CDC-ASC210345516/2021
USA/IL-CDC-ASC210345515/2021
USA/WI-CDC-ASC210345550/2021
USA/MI-CDC-ASC210345519/2021
USA/MI-CDC-ASC210345520/2021
USA/TX-CDC-ASC210345522/2021
USA/CA-CDC-ASC210360862/2021
USA/MI-CDC-ASC210345524/2021
USA/IL-CDC-ASC210345525/2021
USA/NH-CDC-ASC210345551/2021
USA/OR-CDC-ASC210360860/2021
USA/CA-CDC-ASC210345553/2021
USA/DE-CDC-ASC210360858/2021
USA/MD-CDC-ASC210360857/2021
USA/MA-CDC-ASC210360853/2021
USA/TX-CDC-ASC210360856/2021
USA/MA-CDC-ASC210360852/2021
USA/MA-CDC-ASC210360854/2021
USA/CA-CDC-ASC210345582/2021
USA/MA-CDC-ASC210345576/2021
USA/MA-CDC-ASC210345575/2021
USA/CA-CDC-ASC210360859/2021
USA/GA-CDC-ASC210345584/2021
USA/CA-CDC-ASC210345574/2021
USA/CA-CDC-ASC210345579/2021
USA/MN-CDC-ASC210345523/2021
USA/MD-CDC-ASC210345554/2021
USA/MN-CDC-ASC210345573/2021
USA/MI-CDC-ASC210345556/2021
USA/MN-CDC-ASC210345572/2021
USA/RI-CDC-ASC210345555/2021
USA/RI-CDC-ASC210345560/2021
USA/NH-CDC-ASC210345559/2021
USA/RI-CDC-ASC210345557/2021
USA/IL-CDC-ASC210345561/2021
USA/IL-CDC-ASC210345563/2021
USA/OK-CDC-ASC210345564/2021
USA/CA-CDC-ASC210345552/2021
USA/CO-CDC-ASC210345565/2021
USA/UT-CDC-ASC210345566/2021
USA/MA-CDC-ASC210345570/2021
USA/OR-CDC-ASC210345567/2021
USA/NC-CDC-ASC210361388/2021
USA/IL-CDC-ASC210345562/2021
USA/GA-CDC-ASC210361386/2021
USA/IL-CDC-ASC210362031/2021
USA/KY-CDC-ASC210362028/2021
USA/TX-CDC-ASC210362030/2021
USA/CA-CDC-ASC210360407/2021
USA/MI-CDC-ASC210362027/2021
USA/WI-CDC-ASC210362025/2021
USA/NE-CDC-ASC210362024/2021
USA/WV-CDC-ASC210362023/2021
USA/IA-CDC-ASC210360411/2021
USA/MI-CDC-ASC210362022/2021
USA/IL-CDC-ASC210360408/2021
USA/GA-CDC-ASC210362021/2021
USA/IL-CDC-ASC210360412/2021
USA/TX-CDC-ASC210362637/2021
USA/CA-CDC-ASC210360417/2021
USA/MI-CDC-ASC210362020/2021
USA/IA-CDC-ASC210360415/2021
USA/IA-CDC-ASC210360418/2021
USA/IA-CDC-ASC210360419/2021
USA/NC-CDC-ASC210361387/2021
USA/MI-CDC-ASC210360421/2021
USA/IL-CDC-ASC210360422/2021
USA/IL-CDC-ASC210360410/2021
USA/IL-CDC-ASC210360403/2021
USA/IL-CDC-ASC210362042/2021
USA/OH-CDC-ASC210360385/2021
USA/PA-CDC-ASC210362041/2021
USA/GA-CDC-ASC210362033/2021
USA/OH-CDC-ASC210360386/2021
USA/FL-CDC-ASC210362040/2021
USA/NE-CDC-ASC210360389/2021
USA/IA-CDC-ASC210360391/2021
USA/IA-CDC-ASC210360392/2021
USA/IL-CDC-ASC210362039/2021
USA/IA-CDC-ASC210360390/2021
USA/MI-CDC-ASC210360387/2021
USA/AL-CDC-ASC210360405/2021
USA/FL-CDC-ASC210362038/2021
USA/GA-CDC-ASC210362037/2021
USA/WY-CDC-ASC210362633/2021
USA/WI-CDC-ASC210362036/2021
USA/IN-CDC-ASC210362035/2021
USA/OK-CDC-ASC210362034/2021
USA/AZ-CDC-ASC210360398/2021
USA/NJ-CDC-ASC210360401/2021
USA/MO-CDC-ASC210360394/2021
USA/AZ-CDC-ASC210360399/2021
USA/TX-CDC-ASC210360619/2021
USA/TX-CDC-ASC210360620/2021
USA/TN-CDC-ASC210361995/2021
USA/NJ-CDC-ASC210360621/2021
USA/CA-CDC-ASC210361994/2021
USA/CA-CDC-ASC210361993/2021
USA/GA-CDC-ASC210361992/2021
USA/CA-CDC-ASC210361991/2021
USA/OH-CDC-ASC210361989/2021
USA/MO-CDC-ASC210361990/2021
USA/MO-CDC-ASC210361985/2021
USA/PA-CDC-ASC210361986/2021
USA/OH-CDC-ASC210361988/2021
USA/NY-CDC-ASC210361980/2021
USA/TN-CDC-ASC210361996/2021
USA/MA-CDC-ASC210361982/2021
USA/CA-CDC-ASC210361977/2021
USA/MA-CDC-ASC210361981/2021
USA/OH-CDC-ASC210361974/2021
USA/CA-CDC-ASC210361976/2021
USA/OH-CDC-ASC210361975/2021
USA/CA-CDC-ASC210361972/2021
USA/CO-CDC-ASC210361970/2021
USA/CA-CDC-ASC210361971/2021
USA/FL-CDC-ASC210361983/2021
USA/CA-CDC-ASC210361999/2021
USA/CA-CDC-ASC210361997/2021
USA/NJ-CDC-ASC210360622/2021
USA/CA-CDC-ASC210361998/2021
USA/NC-CDC-ASC210360624/2021
USA/CA-CDC-ASC210360623/2021
USA/CA-CDC-ASC210360626/2021
USA/FL-CDC-ASC210360625/2021
USA/AZ-CDC-ASC210360628/2021
USA/MD-CDC-ASC210360627/2021
USA/MT-CDC-ASC210362019/2021
USA/MI-CDC-ASC210362018/2021
USA/CA-CDC-ASC210362013/2021
USA/FL-CDC-ASC210362014/2021
USA/WI-CDC-ASC210362012/2021
USA/NY-CDC-ASC210362015/2021
USA/KY-CDC-ASC210362011/2021
USA/TX-CDC-ASC210362005/2021
USA/MA-CDC-ASC210362010/2021
USA/MI-CDC-ASC210362003/2021
USA/NC-CDC-ASC210362004/2021
USA/MI-CDC-ASC210362002/2021
USA/WI-CDC-ASC210362001/2021
USA/NC-CDC-ASC210360424/2021
USA/MI-CDC-ASC210360384/2021
USA/IL-CDC-ASC210360629/2021
USA/CA-CDC-ASC210360383/2021
USA/MI-CDC-ASC210360425/2021
USA/NY-CDC-ASC210360379/2021
USA/TN-CDC-ASC210362331/2021
USA/TN-CDC-ASC210362330/2021
USA/NC-CDC-ASC210360381/2021
USA/AZ-CDC-ASC210361757/2021
USA/CA-CDC-ASC210361756/2021
USA/NC-CDC-ASC210361817/2021
USA/OK-CDC-ASC210361753/2021
USA/NY-CDC-ASC210361755/2021
USA/AZ-CDC-ASC210361754/2021
USA/CA-CDC-ASC210361752/2021
USA/CO-CDC-ASC210361744/2021
USA/WV-CDC-ASC210361747/2021
USA/WV-CDC-ASC210361749/2021
USA/WI-CDC-ASC210361741/2021
USA/CO-CDC-ASC210361751/2021
USA/KY-CDC-ASC210361750/2021
USA/FL-CDC-ASC210361743/2021
USA/TX-CDC-ASC210361739/2021
USA/MN-CDC-ASC210361738/2021
USA/CA-CDC-ASC210360375/2021
USA/CA-CDC-ASC210360377/2021
USA/NJ-CDC-ASC210362386/2021
USA/TN-CDC-ASC210362384/2021
USA/GA-CDC-ASC210362379/2021
USA/NE-CDC-ASC210360374/2021
USA/CO-CDC-ASC210363470/2021
USA/IL-CDC-ASC210360360/2021
USA/MD-CDC-ASC210362371/2021
USA/CA-CDC-ASC210362374/2021
USA/MN-CDC-ASC210360362/2021
USA/WI-CDC-ASC210360361/2021
USA/OR-CDC-ASC210362370/2021
USA/NJ-CDC-ASC210362367/2021
USA/TN-CDC-ASC210362368/2021
USA/MI-CDC-ASC210360363/2021
USA/GA-CDC-ASC210362365/2021
USA/MN-CDC-ASC210360364/2021
USA/MA-CDC-ASC210362363/2021
USA/MI-CDC-ASC210360366/2021
USA/CO-CDC-ASC210360367/2021
USA/CA-CDC-ASC210360372/2021
USA/NE-CDC-ASC210360368/2021
USA/CO-CDC-ASC210360369/2021
USA/CA-CDC-ASC210361737/2021
USA/IN-CDC-ASC210361969/2021
USA/NE-CDC-ASC210360373/2021
USA/IL-CDC-ASC210361733/2021
USA/NH-CDC-ASC210361696/2021
USA/CO-CDC-ASC210361697/2021
USA/NH-CDC-ASC210360450/2021
USA/OH-CDC-ASC210361735/2021
USA/KY-CDC-ASC210360449/2021
USA/WI-CDC-ASC210360448/2021
USA/IN-CDC-ASC210361694/2021
USA/TN-CDC-ASC210360445/2021
USA/FL-CDC-ASC210361699/2021
USA/PA-CDC-ASC210360436/2021
USA/NV-CDC-ASC210360441/2021
USA/KY-CDC-ASC210360444/2021
USA/CA-CDC-ASC210360429/2021
USA/KY-CDC-ASC210360447/2021
USA/NY-CDC-ASC210360433/2021
USA/CA-CDC-ASC210360430/2021
USA/NJ-CDC-ASC210360431/2021
USA/SD-CDC-ASC210360382/2021
USA/CA-CDC-ASC210360426/2021
USA/CA-CDC-ASC210360427/2021
USA/IL-CDC-ASC210360428/2021
USA/WI-CDC-ASC210360443/2021
USA/FL-CDC-ASC210361701/2021
USA/MA-CDC-ASC210361700/2021
USA/FL-CDC-ASC210361703/2021
USA/FL-CDC-ASC210361731/2021
USA/IL-CDC-ASC210361730/2021
USA/IL-CDC-ASC210361729/2021
USA/IL-CDC-ASC210361728/2021
USA/CO-CDC-ASC210361727/2021
USA/FL-CDC-ASC210361726/2021
USA/MI-CDC-ASC210361721/2021
USA/CO-CDC-ASC210361722/2021
USA/CO-CDC-ASC210361717/2021
USA/WV-CDC-ASC210361716/2021
USA/MI-CDC-ASC210361714/2021
USA/CO-CDC-ASC210361720/2021
USA/OH-CDC-ASC210361724/2021
USA/MD-CDC-ASC210361707/2021
USA/OK-CDC-ASC210361711/2021
USA/MI-CDC-ASC210361710/2021
USA/MI-CDC-ASC210361712/2021
USA/CO-CDC-ASC210361715/2021
USA/NY-CDC-ASC210361705/2021
USA/CA-CDC-ASC210361706/2021
USA/TX-CDC-ASC210361734/2021
USA/NJ-CDC-ASC210362390/2021
USA/NC-CDC-ASC210361968/2021
USA/NE-CDC-ASC210361966/2021
USA/CO-CDC-ASC210362090/2021
USA/MI-CDC-ASC210362083/2021
USA/CO-CDC-ASC210362089/2021
USA/NC-CDC-ASC210362085/2021
USA/CO-CDC-ASC210362084/2021
USA/CO-CDC-ASC210362087/2021
USA/CO-CDC-ASC210362080/2021
USA/NJ-CDC-ASC210362081/2021
USA/NY-CDC-ASC210362079/2021
USA/MI-CDC-ASC210362091/2021
USA/NC-CDC-ASC210362075/2021
USA/CA-CDC-ASC210362074/2021
USA/NC-CDC-ASC210362073/2021
USA/NC-CDC-ASC210362072/2021
USA/VA-CDC-ASC210362076/2021
USA/MI-CDC-ASC210362071/2021
USA/CA-CDC-ASC210362069/2021
USA/VA-CDC-ASC210362067/2021
USA/CA-CDC-ASC210362092/2021
USA/NC-CDC-ASC210362078/2021
USA/OH-CDC-ASC210362123/2021
USA/KS-CDC-ASC210362118/2021
USA/MA-CDC-ASC210362094/2021
USA/NC-CDC-ASC210362117/2021
USA/NC-CDC-ASC210362113/2021
USA/CA-CDC-ASC210362119/2021
USA/ME-CDC-ASC210362112/2021
USA/CO-CDC-ASC210362086/2021
USA/MI-CDC-ASC210362082/2021
USA/MA-CDC-ASC210362093/2021
USA/IL-CDC-ASC210362116/2021
USA/AL-CDC-ASC210362111/2021
USA/ME-CDC-ASC210362108/2021
USA/CA-CDC-ASC210362109/2021
USA/ME-CDC-ASC210362105/2021
USA/CA-CDC-ASC210362104/2021
USA/CA-CDC-ASC210362102/2021
USA/CA-CDC-ASC210362099/2021
USA/MA-CDC-ASC210362096/2021
USA/CO-CDC-ASC210362097/2021
USA/CA-CDC-ASC210362098/2021
USA/CA-CDC-ASC210362110/2021
USA/VA-CDC-ASC210362065/2021
USA/NM-CDC-ASC210360643/2021
USA/VA-CDC-ASC210362064/2021
USA/NE-CDC-ASC210362066/2021
USA/CA-CDC-ASC210363248/2021
USA/NM-CDC-ASC210360642/2021
USA/CO-CDC-ASC210362068/2021
USA/NE-CDC-ASC210360644/2021
USA/TX-CDC-ASC210360647/2021
USA/NC-CDC-ASC210360645/2021
USA/TX-CDC-ASC210363241/2021
USA/WI-CDC-ASC210360649/2021
USA/NJ-CDC-ASC210360641/2021
USA/NE-CDC-ASC210363236/2021
USA/TX-CDC-ASC210363233/2021
USA/TX-CDC-ASC210363230/2021
USA/VA-CDC-ASC210362957/2021
USA/CA-CDC-ASC210363485/2021
USA/NM-CDC-ASC210362949/2021
USA/NC-CDC-ASC210363242/2021
USA/IN-CDC-ASC210362941/2021
USA/AZ-CDC-ASC210363493/2021
USA/CA-CDC-ASC210360640/2021
USA/IL-CDC-ASC210363495/2021
USA/PA-CDC-ASC210360639/2021
USA/TX-CDC-ASC210363234/2021
USA/AL-CDC-ASC210362063/2021
USA/CA-CDC-ASC210360638/2021
USA/CO-CDC-ASC210362062/2021
USA/MI-CDC-ASC210362059/2021
USA/CO-CDC-ASC210362061/2021
USA/IN-CDC-ASC210362058/2021
USA/IN-CDC-ASC210362060/2021
USA/CO-CDC-ASC210362057/2021
USA/NE-CDC-ASC210362055/2021
USA/SC-CDC-ASC210362056/2021
USA/PA-CDC-ASC210362053/2021
USA/AZ-CDC-ASC210362054/2021
USA/FL-CDC-ASC210362049/2021
USA/AL-CDC-ASC210362051/2021
USA/TX-CDC-ASC210362046/2021
USA/FL-CDC-ASC210362050/2021
USA/WI-CDC-ASC210362044/2021
USA/PA-CDC-ASC210360636/2021
USA/IL-CDC-ASC210362048/2021
USA/ME-CDC-ASC210362126/2021
USA/MO-CDC-ASC210362125/2021
USA/CA-CDC-ASC210362129/2021
USA/CA-CDC-ASC210362127/2021
USA/TX-CDC-ASC210362212/2021
USA/NJ-CDC-ASC210362215/2021
USA/TX-CDC-ASC210362216/2021
USA/CA-CDC-ASC210362045/2021
USA/ME-CDC-ASC210362209/2021
USA/TX-CDC-ASC210362211/2021
USA/NY-CDC-ASC210362208/2021
USA/NY-CDC-ASC210362206/2021
USA/CO-CDC-ASC210362203/2021
USA/CA-CDC-ASC210362217/2021
USA/CA-CDC-ASC210362207/2021
USA/NJ-CDC-ASC210362201/2021
USA/CT-CDC-ASC210362210/2021
USA/NY-CDC-ASC210362202/2021
USA/OH-CDC-ASC210360632/2021
USA/WI-CDC-ASC210362193/2021
USA/CA-CDC-ASC210362194/2021
USA/IN-CDC-ASC210362192/2021
USA/GA-CDC-ASC210362198/2021
USA/PA-CDC-ASC210362197/2021
USA/NJ-CDC-ASC210362191/2021
USA/NY-CDC-ASC210362218/2021
USA/NY-CDC-ASC210362204/2021
USA/TX-CDC-ASC210362220/2021
USA/SC-CDC-ASC210362219/2021
USA/CO-CDC-ASC210361964/2021
USA/NY-CDC-ASC210361963/2021
USA/CO-CDC-ASC210362205/2021
USA/NJ-CDC-ASC210361959/2021
USA/CA-CDC-ASC210361958/2021
USA/OK-CDC-ASC210361954/2021
USA/NY-CDC-ASC210361953/2021
USA/CA-CDC-ASC210361950/2021
USA/NC-CDC-ASC210361951/2021
USA/IA-CDC-ASC210361949/2021
USA/NC-CDC-ASC210361956/2021
USA/PA-CDC-ASC210362229/2021
USA/IA-CDC-ASC210361948/2021
USA/NC-CDC-ASC210362230/2021
USA/OH-CDC-ASC210362315/2021
USA/ME-CDC-ASC210362226/2021
USA/NC-CDC-ASC210362228/2021
USA/PA-CDC-ASC210362225/2021
USA/MO-CDC-ASC210360630/2021
USA/CO-CDC-ASC210361967/2021
USA/DE-CDC-ASC210362189/2021
USA/OH-CDC-ASC210360633/2021
USA/AL-CDC-ASC210362221/2021
USA/GA-CDC-ASC210362190/2021
USA/CO-CDC-ASC210362152/2021
USA/CO-CDC-ASC210362156/2021
USA/CT-CDC-ASC210362222/2021
USA/NE-CDC-ASC210362151/2021
USA/WI-CDC-ASC210362155/2021
USA/NJ-CDC-ASC210362150/2021
USA/WI-CDC-ASC210360635/2021
USA/TX-CDC-ASC210362147/2021
USA/ME-CDC-ASC210361955/2021
USA/NJ-CDC-ASC210362148/2021
USA/NY-CDC-ASC210362144/2021
USA/CA-CDC-ASC210362143/2021
USA/CO-CDC-ASC210362140/2021
USA/CO-CDC-ASC210362157/2021
USA/AZ-CDC-ASC210362139/2021
USA/CA-CDC-ASC210362142/2021
USA/IN-CDC-ASC210362138/2021
USA/IL-CDC-ASC210362134/2021
USA/MO-CDC-ASC210362135/2021
USA/NY-CDC-ASC210362132/2021
USA/GA-CDC-ASC210362136/2021
USA/IL-CDC-ASC210362131/2021
USA/AZ-CDC-ASC210362130/2021
USA/VA-CDC-ASC210362158/2021
USA/CA-CDC-ASC210362141/2021
USA/GA-CDC-ASC210362185/2021
USA/MI-CDC-ASC210362161/2021
USA/MI-CDC-ASC210362159/2021
USA/AL-CDC-ASC210362184/2021
USA/TN-CDC-ASC210362181/2021
USA/AL-CDC-ASC210362182/2021
USA/NJ-CDC-ASC210362179/2021
USA/OH-CDC-ASC210362183/2021
USA/MN-CDC-ASC210362178/2021
USA/VA-CDC-ASC210362174/2021
USA/NE-CDC-ASC210360634/2021
USA/MO-CDC-ASC210362172/2021
USA/MA-CDC-ASC210362168/2021
USA/MN-CDC-ASC210362173/2021
USA/MA-CDC-ASC210362166/2021
USA/MA-CDC-ASC210362169/2021
USA/MA-CDC-ASC210362167/2021
USA/CA-CDC-ASC210362165/2021
USA/IL-CDC-ASC210362164/2021
USA/MA-CDC-ASC210362171/2021
USA/AR-CDC-ASC210362162/2021
USA/WI-CDC-ASC210362163/2021
USA/MO-CDC-ASC210361708/2021
USA/IN-CDC-ASC210360604/2021
USA/TN-CDC-ASC210362187/2021
USA/MI-CDC-ASC210362391/2021
USA/NC-CDC-ASC210361200/2021
USA/NC-CDC-ASC210361201/2021
USA/MN-CDC-ASC210362177/2021
USA/TX-CDC-ASC210360590/2021
USA/WI-CDC-ASC210361203/2021
USA/IA-CDC-ASC210361202/2021
USA/NC-CDC-ASC210361206/2021
USA/NC-CDC-ASC210361205/2021
USA/NC-CDC-ASC210361207/2021
USA/IA-CDC-ASC210362137/2021
USA/WI-CDC-ASC210361209/2021
USA/IL-CDC-ASC210361208/2021
USA/TN-CDC-ASC210361212/2021
USA/CA-CDC-ASC210360589/2021
USA/MI-CDC-ASC210361213/2021
USA/SC-CDC-ASC210361211/2021
USA/OH-CDC-ASC210361321/2021
USA/MA-CDC-ASC210361684/2021
USA/MA-CDC-ASC210361683/2021
USA/MA-CDC-ASC210361685/2021
USA/WI-CDC-ASC210361686/2021
USA/NJ-CDC-ASC210361687/2021
USA/WI-CDC-ASC210361688/2021
USA/NE-CDC-ASC210360587/2021
USA/NC-CDC-ASC210361199/2021
USA/MI-CDC-ASC210360593/2021
USA/PA-CDC-ASC210361175/2021
USA/OH-CDC-ASC210361176/2021
USA/MN-CDC-ASC210361197/2021
USA/NC-CDC-ASC210361195/2021
USA/OH-CDC-ASC210361178/2021
USA/MA-CDC-ASC210361185/2021
USA/PA-CDC-ASC210361184/2021
USA/OH-CDC-ASC210361182/2021
USA/FL-CDC-ASC210361179/2021
USA/NV-CDC-ASC210361187/2021
USA/IL-CDC-ASC210361186/2021
USA/NY-CDC-ASC210361177/2021
USA/NY-CDC-ASC210361181/2021
USA/NV-CDC-ASC210361188/2021
USA/MA-CDC-ASC210361189/2021
USA/MI-CDC-ASC210360592/2021
USA/IL-CDC-ASC210361192/2021
USA/MA-CDC-ASC210361191/2021
USA/IL-CDC-ASC210361190/2021
USA/OH-CDC-ASC210360591/2021
USA/NC-CDC-ASC210361196/2021
USA/PA-CDC-ASC210361193/2021
USA/IA-CDC-ASC210360584/2021
USA/OH-CDC-ASC210360582/2021
USA/IL-CDC-ASC210361689/2021
USA/IL-CDC-ASC210361325/2021
USA/WI-CDC-ASC210360567/2021
USA/NJ-CDC-ASC210360565/2021
USA/WI-CDC-ASC210360566/2021
USA/CA-CDC-ASC210361326/2021
USA/CO-CDC-ASC210361327/2021
USA/PA-CDC-ASC210360563/2021
USA/CA-CDC-ASC210361328/2021
USA/CA-CDC-ASC210360562/2021
USA/MN-CDC-ASC210361329/2021
USA/TX-CDC-ASC210361332/2021
USA/KS-CDC-ASC210361330/2021
USA/MI-CDC-ASC210361331/2021
USA/CA-CDC-ASC210363378/2021
USA/ID-CDC-ASC210360564/2021
USA/MI-CDC-ASC210361335/2021
USA/MI-CDC-ASC210361336/2021
USA/IA-CDC-ASC210361339/2021
USA/OH-CDC-ASC210361323/2021
USA/OH-CDC-ASC210361341/2021
USA/MI-CDC-ASC210361310/2021
USA/MI-CDC-ASC210361338/2021
USA/OH-CDC-ASC210361322/2021
USA/KY-CDC-ASC210361324/2021
USA/IL-CDC-ASC210361690/2021
USA/WI-CDC-ASC210360568/2021
USA/UT-CDC-ASC210361312/2021
USA/OH-CDC-ASC210360580/2021
USA/MA-CDC-ASC210361314/2021
USA/ME-CDC-ASC210360579/2021
USA/ME-CDC-ASC210360581/2021
USA/MI-CDC-ASC210360575/2021
USA/TX-CDC-ASC210361317/2021
USA/OK-CDC-ASC210360574/2021
USA/NJ-CDC-ASC210360572/2021
USA/MI-CDC-ASC210360571/2021
USA/TX-CDC-ASC210361316/2021
USA/CA-CDC-ASC210360570/2021
USA/WV-CDC-ASC210360573/2021
USA/PA-CDC-ASC210361318/2021
USA/WI-CDC-ASC210360569/2021
USA/MN-CDC-ASC210361172/2021
USA/TN-CDC-ASC210361315/2021
USA/NM-CDC-ASC210361319/2021
USA/MO-CDC-ASC210360594/2021
USA/WV-CDC-ASC210363160/2021
USA/MI-CDC-ASC210361342/2021
USA/CA-CDC-ASC210363163/2021
USA/FL-CDC-ASC210358990/2021
USA/WI-CDC-ASC210363302/2021
USA/IL-CDC-ASC210361130/2021
USA/FL-CDC-ASC210361133/2021
USA/CO-CDC-ASC210361136/2021
USA/CA-CDC-ASC210363155/2021
USA/CA-CDC-ASC210361137/2021
USA/GA-CDC-ASC210361139/2021
USA/WI-CDC-ASC210361143/2021
USA/NJ-CDC-ASC210361142/2021
USA/KY-CDC-ASC210361615/2021
USA/WV-CDC-ASC210361616/2021
USA/IN-CDC-ASC210361613/2021
USA/IN-CDC-ASC210361614/2021
USA/DE-CDC-ASC210361611/2021
USA/WV-CDC-ASC210363164/2021
USA/KS-CDC-ASC210361612/2021
USA/WI-CDC-ASC210363300/2021
USA/CA-CDC-ASC210363384/2021
USA/NJ-CDC-ASC210363559/2021
USA/CA-CDC-ASC210363260/2021
USA/TN-CDC-ASC210363564/2021
USA/UT-CDC-ASC210363274/2021
USA/ME-CDC-ASC210363201/2021
USA/IL-CDC-ASC210363380/2021
USA/MI-CDC-ASC210363276/2021
USA/ID-CDC-ASC210363280/2021
USA/NC-CDC-ASC210361141/2021
USA/MI-CDC-ASC210363283/2021
USA/MI-CDC-ASC210363284/2021
USA/IL-CDC-ASC210363381/2021
USA/DE-CDC-ASC210361610/2021
USA/ID-CDC-ASC210363286/2021
USA/NE-CDC-ASC210363177/2021
USA/MD-CDC-ASC210363183/2021
USA/MA-CDC-ASC210363383/2021
USA/WI-CDC-ASC210363298/2021
USA/NC-CDC-ASC210363172/2021
USA/WI-CDC-ASC210363297/2021
USA/ME-CDC-ASC210363299/2021
USA/NJ-CDC-ASC210361609/2021
USA/ID-CDC-ASC210363278/2021
USA/PA-CDC-ASC210361606/2021
USA/NJ-CDC-ASC210361146/2021
USA/IN-CDC-ASC210363386/2021
USA/NY-CDC-ASC210361152/2021
USA/NJ-CDC-ASC210361150/2021
USA/UT-CDC-ASC210361605/2021
USA/NY-CDC-ASC210361154/2021
USA/CO-CDC-ASC210361156/2021
USA/IN-CDC-ASC210361153/2021
USA/OH-CDC-ASC210361160/2021
USA/ME-CDC-ASC210361158/2021
USA/IN-CDC-ASC210361159/2021
USA/CO-CDC-ASC210361163/2021
USA/ME-CDC-ASC210361164/2021
USA/MA-CDC-ASC210361166/2021
USA/TX-CDC-ASC210361165/2021
USA/TX-CDC-ASC210361162/2021
USA/AZ-CDC-ASC210360595/2021
USA/IL-CDC-ASC210361167/2021
USA/AZ-CDC-ASC210361168/2021
USA/AR-CDC-ASC210361169/2021
USA/OH-CDC-ASC210360597/2021
USA/NY-CDC-ASC210361145/2021
USA/TX-CDC-ASC210361170/2021
USA/PA-CDC-ASC210360599/2021
USA/OH-CDC-ASC210360601/2021
USA/NJ-CDC-ASC210361603/2021
USA/WI-CDC-ASC210361602/2021
USA/OH-CDC-ASC210361599/2021
USA/CA-CDC-ASC210361596/2021
USA/SC-CDC-ASC210360617/2021
USA/OH-CDC-ASC210360618/2021
USA/CA-CDC-ASC210361597/2021
USA/IN-CDC-ASC210360610/2021
USA/CA-CDC-ASC210360614/2021
USA/ME-CDC-ASC210360611/2021
USA/TX-CDC-ASC210361171/2021
USA/IL-CDC-ASC210360607/2021
USA/ID-CDC-ASC210361598/2021
USA/WI-CDC-ASC210360609/2021
USA/IA-CDC-ASC210360608/2021
USA/CA-CDC-ASC210360606/2021
USA/MI-CDC-ASC210360602/2021
USA/WV-CDC-ASC210360605/2021
USA/MO-CDC-ASC210361144/2021
USA/IN-CDC-ASC210360603/2021
USA/MI-CDC-ASC210360561/2021
USA/TX-CDC-ASC210361333/2021
USA/MI-CDC-ASC210361343/2021
USA/OH-CDC-ASC210362260/2021
USA/CT-CDC-ASC210362261/2021
USA/PA-CDC-ASC210362263/2021
USA/PA-CDC-ASC210362265/2021
USA/FL-CDC-ASC210362262/2021
USA/IN-CDC-ASC210360612/2021
USA/FL-CDC-ASC210362264/2021
USA/OH-CDC-ASC210362266/2021
USA/SD-CDC-ASC210362268/2021
USA/MT-CDC-ASC210362267/2021
USA/IA-CDC-ASC210362269/2021
USA/NC-CDC-ASC210362270/2021
USA/NC-CDC-ASC210362271/2021
USA/MT-CDC-ASC210362259/2021
USA/TX-CDC-ASC210362277/2021
USA/NC-CDC-ASC210362274/2021
USA/FL-CDC-ASC210362276/2021
USA/MT-CDC-ASC210362279/2021
USA/MT-CDC-ASC210362278/2021
USA/MI-CDC-ASC210362286/2021
USA/NC-CDC-ASC210362280/2021
USA/CA-CDC-ASC210362283/2021
USA/NC-CDC-ASC210362273/2021
USA/MA-CDC-ASC210362281/2021
USA/RI-CDC-ASC210362288/2021
USA/TX-CDC-ASC210362289/2021
USA/GA-CDC-ASC210362287/2021
USA/OH-CDC-ASC210362285/2021
USA/FL-CDC-ASC210362275/2021
USA/NC-CDC-ASC210362290/2021
USA/OH-CDC-ASC210362291/2021
USA/AZ-CDC-ASC210362255/2021
USA/MA-CDC-ASC210362256/2021
USA/ME-CDC-ASC210362414/2021
USA/AL-CDC-ASC210362421/2021
USA/OH-CDC-ASC210361384/2021
USA/UT-CDC-ASC210362257/2021
USA/MS-CDC-ASC210362231/2021
USA/NY-CDC-ASC210362236/2021
USA/NY-CDC-ASC210362234/2021
USA/NY-CDC-ASC210362233/2021
USA/TX-CDC-ASC210360616/2021
USA/MO-CDC-ASC210361383/2021
USA/TX-CDC-ASC210362232/2021
USA/NY-CDC-ASC210362237/2021
USA/OH-CDC-ASC210361380/2021
USA/NY-CDC-ASC210361381/2021
USA/WA-CDC-ASC210361378/2021
USA/NY-CDC-ASC210361379/2021
USA/CO-CDC-ASC210361382/2021
USA/NY-CDC-ASC210362238/2021
USA/MI-CDC-ASC210361344/2021
USA/NY-CDC-ASC210362235/2021
USA/IN-CDC-ASC210362247/2021
USA/IN-CDC-ASC210362249/2021
USA/CA-CDC-ASC210362250/2021
USA/CA-CDC-ASC210362251/2021
USA/TX-CDC-ASC210362246/2021
USA/WV-CDC-ASC210362244/2021
USA/CA-CDC-ASC210362243/2021
USA/WV-CDC-ASC210362245/2021
USA/NC-CDC-ASC210362241/2021
USA/AZ-CDC-ASC210362240/2021
USA/PA-CDC-ASC210362239/2021
USA/WY-CDC-ASC210362242/2021
USA/CA-CDC-ASC210362295/2021
USA/TN-CDC-ASC210362252/2021
USA/CA-CDC-ASC210362253/2021
USA/TX-CDC-ASC210362296/2021
USA/AZ-CDC-ASC210362299/2021
USA/SC-CDC-ASC210361371/2021
USA/TX-CDC-ASC210361370/2021
USA/PA-CDC-ASC210360548/2021
USA/MI-CDC-ASC210360549/2021
USA/WV-CDC-ASC210361367/2021
USA/WV-CDC-ASC210360551/2021
USA/NE-CDC-ASC210360550/2021
USA/MI-CDC-ASC210360552/2021
USA/TX-CDC-ASC210361366/2021
USA/WI-CDC-ASC210360553/2021
USA/OH-CDC-ASC210361360/2021
USA/OH-CDC-ASC210361365/2021
USA/MI-CDC-ASC210361363/2021
USA/WV-CDC-ASC210361345/2021
USA/WV-CDC-ASC210360560/2021
USA/KS-CDC-ASC210361359/2021
USA/MI-CDC-ASC210360559/2021
USA/WV-CDC-ASC210362298/2021
USA/WV-CDC-ASC210360558/2021
USA/CA-CDC-ASC210361348/2021
USA/WV-CDC-ASC210360557/2021
USA/TX-CDC-ASC210361354/2021
USA/IN-CDC-ASC210361355/2021
USA/TX-CDC-ASC210361357/2021
USA/TX-CDC-ASC210361352/2021
USA/CA-CDC-ASC210360556/2021
USA/NC-CDC-ASC210360547/2021
USA/NC-CDC-ASC210361347/2021
USA/TX-CDC-ASC210361358/2021
USA/NE-CDC-ASC210360555/2021
USA/WI-CDC-ASC210360546/2021
USA/AZ-CDC-ASC210362314/2021
USA/WI-CDC-ASC210361377/2021
USA/CA-CDC-ASC210362311/2021
USA/AZ-CDC-ASC210362307/2021
USA/CA-CDC-ASC210362312/2021
USA/IA-CDC-ASC210362310/2021
USA/AZ-CDC-ASC210362304/2021
USA/TX-CDC-ASC210362303/2021
USA/TX-CDC-ASC210362301/2021
USA/MA-CDC-ASC210362306/2021
USA/WI-CDC-ASC210361374/2021
USA/CO-CDC-ASC210362316/2021
USA/TX-CDC-ASC210362302/2021
USA/NJ-CDC-ASC210361375/2021
USA/MD-CDC-ASC210362300/2021
USA/AZ-CDC-ASC210362305/2021
USA/NE-CDC-ASC210363377/2021
USA/CO-CDC-ASC210362317/2021
USA/MA-CDC-ASC210362323/2021
USA/WV-CDC-ASC210362325/2021
USA/NY-CDC-ASC210360435/2021
USA/FL-CDC-ASC210362321/2021
USA/CO-CDC-ASC210362319/2021
USA/CO-CDC-ASC210362322/2021
USA/WV-CDC-ASC210362324/2021
USA/CO-CDC-MMB11052034/2021
USA/TX-DSHS-10459/2021
USA/MD-CDC-MMB11068766/2021
USA/CO-CDC-MMB11052231/2021
USA/MD-CDC-MMB11046912/2021
USA/SC-CDC-MMB11045231/2021
USA/CO-CDC-MMB11048937/2021
USA/MD-CDC-MMB11072229/2021
USA/CO-CDC-MMB11053618/2021
USA/CO-CDC-MMB11048579/2021
USA/CO-CDC-MMB11052151/2021
USA/GA-CDC-MMB11035000/2021
USA/CO-CDC-MMB11051320/2021
USA/ND-CDC-MMB11041832/2021
USA/CO-CDC-MMB11050961/2021
USA/ND-CDC-MMB11044135/2021
USA/GA-CDC-MMB11037769/2021
USA/CO-CDC-MMB11044049/2021
USA/CO-CDC-MMB11053600/2021
USA/CO-CDC-MMB11036682/2021
USA/CO-CDC-MMB11051277/2021
USA/CO-CDC-MMB11051577/2021
USA/CO-CDC-MMB11040135/2021
USA/GA-CDC-MMB11043523/2021
USA/CO-CDC-MMB11038709/2021
USA/CO-CDC-MMB11042896/2021
USA/CO-CDC-MMB11051302/2021
USA/CO-CDC-MMB11053304/2021
USA/OH-CDC-MMB11009447/2021
USA/CO-CDC-MMB11034996/2021
USA/CO-CDC-MMB11052703/2021
USA/CO-CDC-MMB11042864/2021
USA/CO-CDC-MMB11045071/2021
USA/CO-CDC-MMB11044317/2021
USA/CO-CDC-MMB11040822/2021
USA/CO-CDC-MMB11048914/2021
USA/CO-CDC-MMB11048971/2021
USA/CO-CDC-MMB11033947/2021
USA/CO-CDC-MMB11041926/2021
USA/CO-CDC-MMB11036208/2021
USA/GA-CDC-MMB11039349/2021
USA/CO-CDC-MMB11036554/2021
USA/MD-CDC-MMB11040162/2021
USA/CO-CDC-MMB11044426/2021
USA/MD-CDC-MMB11035169/2021
USA/CO-CDC-MMB11039196/2021
USA/GA-CDC-MMB11043236/2021
USA/GA-CDC-MMB11043347/2021
USA/CO-CDC-MMB11053701/2021
USA/OH-CDC-MMB11070030/2021
USA/CO-CDC-MMB11047009/2021
USA/OH-CDC-MMB11073034/2021
USA/CO-CDC-MMB11044056/2021
USA/OH-CDC-MMB10993156/2021
USA/WV-CDC-MMB11035613/2021
USA/CO-CDC-MMB11035214/2021
USA/OH-CDC-MMB11040428/2021
USA/OH-CDC-MMB11068954/2021
USA/CO-CDC-MMB11039754/2021
USA/CO-CDC-MMB11042496/2021
USA/CO-CDC-MMB11035451/2021
USA/CO-CDC-MMB11037153/2021
USA/CO-CDC-MMB11035056/2021
USA/CO-CDC-MMB11040987/2021
USA/GA-CDC-MMB11035311/2021
USA/MD-CDC-MMB11039523/2021
USA/GA-CDC-MMB11031691/2021
USA/MD-CDC-MMB11042990/2021
USA/CO-CDC-MMB11039279/2021
USA/CO-CDC-MMB11048400/2021
USA/CO-CDC-MMB11050788/2021
USA/CO-CDC-MMB11035658/2021
USA/CO-CDC-MMB11040391/2021
USA/CO-CDC-MMB11046179/2021
USA/CO-CDC-MMB11048129/2021
USA/CO-CDC-MMB11035510/2021
USA/CO-CDC-MMB11047983/2021
USA/CO-CDC-MMB11048304/2021
USA/CO-CDC-MMB11037239/2021
USA/CO-CDC-MMB11037377/2021
USA/CO-CDC-MMB11039011/2021
USA/CO-CDC-MMB11037141/2021
USA/CO-CDC-MMB11037358/2021
USA/CO-CDC-MMB11039543/2021
USA/CO-CDC-MMB11037445/2021
USA/CO-CDC-MMB11047506/2021
USA/CO-CDC-MMB11050382/2021
USA/CO-CDC-MMB11049087/2021
USA/PA-CDC-MMB11036075/2021
USA/CO-CDC-MMB11049201/2021
USA/CO-CDC-MMB11049673/2021
USA/MD-CDC-MMB11055425/2021
USA/CO-CDC-MMB11043359/2021
USA/MD-CDC-MMB11043628/2021
USA/PA-CDC-MMB11032967/2021
USA/GA-CDC-MMB11031716/2021
USA/CO-CDC-MMB11052261/2021
USA/CO-CDC-MMB11043926/2021
USA/CO-CDC-MMB11047713/2021
USA/CO-CDC-MMB11035048/2021
USA/PA-CDC-MMB11032341/2021
USA/PA-CDC-MMB11045136/2021
USA/CO-CDC-MMB11040733/2021
USA/CO-CDC-MMB11051030/2021
USA/CO-CDC-MMB11049595/2021
USA/CO-CDC-MMB11050879/2021
USA/CO-CDC-MMB11051726/2021
USA/CO-CDC-MMB11047726/2021
USA/MD-CDC-MMB11036571/2021
USA/SC-CDC-MMB11056445/2021
USA/CO-CDC-MMB11043323/2021
USA/GA-CDC-MMB11044583/2021
USA/CO-CDC-MMB11047669/2021
USA/MD-CDC-MMB11042718/2021
USA/CO-CDC-MMB11037871/2021
USA/CO-CDC-MMB11053232/2021
USA/GA-CDC-MMB11037029/2021
USA/SC-CDC-MMB11042583/2021
USA/CO-CDC-MMB11051562/2021
USA/GA-CDC-MMB11045429/2021
USA/MD-CDC-MMB11044589/2021
USA/CO-CDC-MMB11044461/2021
USA/CO-CDC-MMB11052416/2021
USA/SC-CDC-MMB11031986/2021
USA/PA-CDC-MMB11032528/2021
USA/MD-CDC-MMB11045371/2021
USA/CO-CDC-MMB11038428/2021
USA/CO-CDC-MMB11047914/2021
USA/NC-CDC-MMB11038425/2021
USA/SC-CDC-MMB11056727/2021
USA/CO-CDC-MMB11050860/2021
USA/NC-CDC-MMB11037852/2021
USA/SC-CDC-MMB11056504/2021
USA/SC-CDC-MMB11056528/2021
USA/SC-CDC-MMB11035761/2021
USA/NC-CDC-MMB11038251/2021
USA/CO-CDC-MMB11049383/2021
USA/CO-CDC-MMB11043928/2021
USA/SC-CDC-MMB11045295/2021
USA/CO-CDC-MMB11051068/2021
USA/GA-CDC-MMB11047776/2021
USA/CO-CDC-MMB11051930/2021
USA/CO-CDC-MMB11053531/2021
USA/CO-CDC-MMB11042919/2021
USA/CO-CDC-MMB11039402/2021
USA/CO-CDC-MMB11044322/2021
USA/PA-CDC-MMB11032948/2021
USA/NC-CDC-MMB11033363/2021
USA/NC-CDC-MMB11040770/2021
USA/WV-CDC-MMB11040731/2021
USA/CO-CDC-MMB11049146/2021
USA/CO-CDC-MMB11053603/2021
USA/NC-CDC-MMB11055368/2021
USA/CO-CDC-MMB11035031/2021
USA/CO-CDC-MMB11052319/2021
USA/CO-CDC-MMB11038248/2021
USA/CO-CDC-MMB11037922/2021
USA/CO-CDC-MMB11040139/2021
USA/CO-CDC-MMB11034130/2021
USA/CO-CDC-MMB11043004/2021
USA/CO-CDC-MMB11051474/2021
USA/CO-CDC-MMB11045030/2021
USA/CO-CDC-MMB11051140/2021
USA/CO-CDC-MMB11042635/2021
USA/CO-CDC-MMB11053271/2021
USA/CO-CDC-MMB11046403/2021
USA/CO-CDC-MMB11044074/2021
USA/UT-CDC-MMB11053087/2021
USA/CO-CDC-MMB11052251/2021
USA/GA-CDC-MMB11043179/2021
USA/CO-CDC-MMB11004084701/2021
USA/PA-CDC-MMB11042732/2021
USA/CO-CDC-MMB11045201/2021
USA/CO-CDC-MMB11041957/2021
USA/CO-CDC-MMB11049608/2021
USA/GA-CDC-MMB11044233/2021
USA/SC-CDC-MMB11047455/2021
USA/CO-CDC-MMB11053834/2021
USA/CO-CDC-MMB11045331/2021
USA/CO-CDC-MMB11044321/2021
USA/GA-CDC-MMB11044562/2021
USA/CO-CDC-MMB11043684/2021
USA/CO-CDC-MMB11048730/2021
USA/CO-CDC-MMB11037630/2021
USA/GA-CDC-MMB11045334/2021
USA/CO-CDC-MMB11040949/2021
USA/CO-CDC-MMB11039235/2021
USA/CO-CDC-MMB11048376/2021
USA/GA-CDC-MMB11031678/2021
USA/WV082194/2021
USA/WV082048/2021
USA/WV082296/2021
USA/WV125118/2021
USA/WV125131/2021
USA/WV125119/2021
USA/WV125130/2021
USA/WV125132/2021
USA/WV125133/2021
USA/WV125134/2021
USA/WV125153/2021
USA/WV125154/2021
USA/WV125152/2021
USA/WV125151/2021
USA/WV125251/2021
USA/WV125160/2021
USA/WV125250/2021
USA/WV125255/2021
USA/WV125306/2021
USA/WV125307/2021
USA/WV125304/2021
USA/WV125308/2021
USA/WV125310/2021
USA/WV125311/2021
USA/WV125314/2021
USA/WV125317/2021
USA/WV125313/2021
USA/WV125315/2021
USA/WV125323/2021
USA/WV125316/2021
USA/WV125326/2021
USA/WV125322/2021
USA/WV125324/2021
USA/WV125312/2021
USA/WV125325/2021
USA/WV125327/2021
USA/WV125333/2021
USA/WV125331/2021
USA/WV125336/2021
USA/WV125335/2021
USA/WV125334/2021
USA/WV125328/2021
USA/WV125337/2021
USA/WV125338/2021
USA/WV125329/2021
USA/WV125340/2021
USA/WV125339/2021
USA/WV125343/2021
USA/WV125342/2021
USA/WV125341/2021
USA/WV125344/2021
USA/WV125345/2021
USA/WV125346/2021
USA/WV125348/2021
USA/WV125349/2021
USA/WV125347/2021
USA/WV125352/2021
USA/WV125351/2021
USA/WV125350/2021
USA/WV125353/2021
USA/WV125356/2021
USA/WV125354/2021
USA/WV125355/2021
USA/WV125359/2021
USA/WV125357/2021
USA/WV125358/2021
USA/WV125360/2021
USA/WV125361/2021
USA/WV125363/2021
USA/WV125364/2021
USA/WV125362/2021
USA/WV125367/2021
USA/WV125365/2021
USA/WV125368/2021
USA/WV125372/2021
USA/WV125371/2021
USA/WV125373/2021
USA/WV125370/2021
USA/WV125386/2021
USA/WV125375/2021
USA/WV125390/2021
USA/WV125374/2021
USA/WV125391/2021
USA/WV125393/2021
USA/WV125395/2021
USA/WV125366/2021
USA/WV125399/2021
USA/WV125401/2021
USA/WV125397/2021
USA/WV125398/2021
USA/WV125403/2021
USA/WV125402/2021
USA/WI-CDC-ASC210361135/2021
USA/WV125404/2021
USA/WV125407/2021
USA/ID-CDC-ASC210461691/2021
USA/AZ-CDC-ASC210461698/2021
USA/CA-CDC-ASC210461697/2021
USA/CA-CDC-ASC210461720/2021
USA/CO-CDC-ASC210461734/2021
USA/CA-LACPHL-AF04334/2021
USA/CA-LACPHL-AF04335/2021
USA/CA-LACPHL-AF04336/2021
USA/AK-PHL14924/2021
USA/CA-LACPHL-AF04223/2021
USA/CA-LACPHL-AF04219/2021
USA/MD-MDH-5771/2021
USA/CO-CDC-MMB11051285/2021
USA/CO-CDC-MMB11037940/2021
USA/CO-CDC-MMB11051151/2021
USA/NC-CDC-MMB11037651/2021
USA/MD-MDH-5784/2021
USA/CO-CDC-MMB11051067/2021
USA/MT-CDC-MMB11064965/2021
USA/NC-CDC-MMB11036551/2021
USA/NC-CDC-MMB11039212/2021
USA/AR-UMGC-19933/2021
USA/CO-CDC-MMB11050627/2021
USA/AR-UMGC-19969/2021
USA/AR-UMGC-19982/2021
USA/AR-UMGC-19968/2021
USA/AR-UMGC-19944/2021
USA/AR-UMGC-19992/2021
USA/AR-UMGC-19991/2021
USA/AR-UMGC-20002/2021
USA/AR-UMGC-20016/2021
USA/AR-UMGC-20001/2021
USA/AR-UMGC-20030/2021
USA/AR-UMGC-20004/2021
USA/AR-UMGC-20053/2021
USA/AR-UMGC-20042/2021
USA/AR-UMGC-20043/2021
USA/AR-UMGC-20066/2021
USA/AR-UMGC-20065/2021
USA/AR-UMGC-20077/2021
USA/AR-UMGC-20055/2021
USA/AR-UMGC-20067/2021
USA/AR-UMGC-20081/2021
USA/AR-UMGC-20089/2021
USA/KS-CDC-2-5128814/2021
USA/AL-CDC-2-5117495/2021
USA/OH-CDC-2-5117769/2021
USA/CT-CDC-2-5128538/2021
USA/CT-CDC-2-5128633/2021
USA/OH-CDC-2-5097838/2021
USA/CA-CDC-2-5097743/2021
USA/MO-CDC-2-5128932/2021
USA/NC-CDC-2-5098102/2021
USA/OH-CDC-2-5097822/2021
USA/CA-CDC-2-5097801/2021
USA/NY-CDC-2-5097727/2021
USA/CA-CDC-2-5097849/2021
USA/SD-CDC-2-5096417/2021
USA/NY-CDC-2-5097844/2021
USA/RI-CDC-2-5096908/2021
USA/RI-CDC-2-5097028/2021
USA/NJ-CDC-2-5096938/2021
USA/CA-CDC-2-5097840/2021
USA/NJ-CDC-2-5096932/2021
USA/SD-CDC-2-5096432/2021
USA/SD-CDC-2-5096418/2021
USA/TX-CDC-2-5097214/2021
USA/UT-CDC-2-5084268/2021
USA/MN-CDC-2-5097116/2021
USA/UT-CDC-2-5084281/2021
USA/SD-CDC-2-5096322/2021
USA/CA-CDC-2-5096328/2021
USA/OR-CDC-2-5096601/2021
USA/SD-CDC-2-5096330/2021
USA/UT-CDC-2-5084210/2021
USA/TX-CDC-2-5097149/2021
USA/MN-CDC-2-5097145/2021
USA/NJ-CDC-2-5097023/2021
USA/SD-CDC-2-5096445/2021
USA/SD-CDC-2-5096344/2021
USA/MN-CDC-2-5097127/2021
USA/NJ-CDC-2-5097010/2021
USA/TX-CDC-2-5097146/2021
USA/NJ-CDC-2-5097037/2021
USA/NJ-CDC-2-5097024/2021
USA/RI-CDC-2-5097041/2021
USA/SD-CDC-2-5096331/2021
USA/GA-CDC-4331098-001/2021
USA/GA-CDC-4331100-001/2021
USA/AZ-CDC-ASC210364576/2021
USA/IN-CDC-ASC210364572/2021
USA/CA-CDC-ASC210363839/2021
USA/VA-CDC-ASC210364607/2021
USA/OR-CDC-ASC210364002/2021
USA/TX-CDC-ASC210364574/2021
USA/IL-CDC-ASC210364573/2021
USA/NY-CDC-ASC210364027/2021
USA/IL-CDC-ASC210364558/2021
USA/OR-CDC-ASC210364007/2021
USA/IL-CDC-ASC210364551/2021
USA/TX-CDC-ASC210364076/2021
USA/WY-CDC-ASC210364333/2021
USA/WY-CDC-ASC210364089/2021
USA/NC-CDC-ASC210364539/2021
USA/NE-CDC-ASC210364541/2021
USA/NY-CDC-ASC210364074/2021
USA/TX-CDC-ASC210364542/2021
USA/NC-CDC-ASC210364545/2021
USA/NE-CDC-ASC210364544/2021
USA/NY-CDC-ASC210364029/2021
USA/NC-CDC-ASC210364546/2021
USA/NY-CDC-ASC210364042/2021
USA/MN-CDC-ASC210364548/2021
USA/CA-CDC-ASC210364123/2021
USA/IN-CDC-ASC210363824/2021
USA/NC-CDC-ASC210364485/2021
USA/MI-CDC-ASC210363671/2021
USA/CA-CDC-ASC210364543/2021
USA/CA-CDC-ASC210364414/2021
USA/TN-CDC-ASC210363691/2021
USA/IL-CDC-ASC210363681/2021
USA/AZ-CDC-ASC210364199/2021
USA/TX-CDC-ASC210364397/2021
USA/LA-CDC-ASC210363695/2021
USA/CA-CDC-ASC210363669/2021
USA/MI-CDC-ASC210363719/2021
USA/FL-CDC-ASC210461025/2021
USA/NY-CDC-ASC210461643/2021
USA/WV-CDC-ASC210461634/2021
USA/TX-CDC-ASC210363663/2021
USA/NV-CDC-ASC210461037/2021
USA/MI-CDC-ASC210364244/2021
USA/IN-CDC-ASC210461986/2021
USA/OR-CDC-ASC210460828/2021
USA/CA-CDC-ASC210363770/2021
USA/SC-CDC-ASC210363769/2021
USA/CA-CDC-ASC210461973/2021
USA/WY-CDC-ASC210364213/2021
USA/NV-CDC-ASC210364217/2021
USA/CA-CDC-ASC210364212/2021
USA/CA-CDC-ASC210364483/2021
USA/VA-CDC-ASC210364471/2021
USA/WY-CDC-ASC210364219/2021
USA/AZ-CDC-ASC210364462/2021
USA/CA-CDC-ASC210364190/2021
USA/TX-CDC-ASC210364350/2021
USA/CA-CDC-ASC210364347/2021
USA/AZ-CDC-ASC210364491/2021
USA/AZ-CDC-ASC210364299/2021
USA/NC-CDC-ASC210364537/2021
USA/AZ-CDC-ASC210364370/2021
USA/NV-CDC-ASC210364387/2021
USA/NV-CDC-ASC210364509/2021
USA/PA-CDC-ASC210468844/2021
USA/MI-CDC-ASC210462068/2021
USA/TX-CDC-ASC210470727/2021
USA/CA-CDC-ASC210468130/2021
USA/KS-CDC-ASC210471881/2021
USA/OR-CDC-ASC210364266/2021
USA/WI-CDC-ASC210465880/2021
USA/FL-BPHL-13984/2021
USA/FL-BPHL-13989/2021
USA/FL-BPHL-13988/2021
USA/MN-MDH-17608/2021
USA/HI-CDCBI-Capture_DZBYLN4J6Q66BFCW/2021
USA/HI-CDCBI-Capture_JQAFZTZGUW4EZXGZ/2021
USA/HI-CDCBI-Capture_ZAEWOLIGLJIOMMZ2/2021
USA/AR-UMGC-23705/2021
USA/MT-CDC-2-5064262/2021
USA/SC-CDC-2-5064285/2021
USA/SC-CDC-2-5064259/2021
USA/LA-CDC-2-5064189/2021
USA/LA-CDC-2-5064266/2021
USA/LA-CDC-2-5064284/2021
USA/AZ-CDC-2-5064295/2021
USA/SC-CDC-2-5064299/2021
USA/MT-CDC-2-5064360/2021
USA/SC-CDC-2-5064368/2021
USA/SC-CDC-2-5064265/2021
USA/SC-CDC-2-5064187/2021
USA/NM-CDC-2-5064354/2021
USA/MA-MGB-02070/2021
USA/MA-MGB-02100/2021
USA/MA-MGB-02094/2021
USA/SC-CDC-2-5064364/2021
USA/MA-MGB-02132/2021
USA/MA-MGB-02140/2021
USA/MN-MDH-17422/2021
USA/MN-MDH-17431/2021
USA/MN-MDH-17421/2021
USA/MN-MDH-17432/2021
USA/MN-MDH-17438/2021
USA/MN-MDH-17435/2021
USA/MN-MDH-17442/2021
USA/UND-00209188/2021
USA/MN-MDH-17443/2021
USA/MN-MDH-17444/2021
USA/MN-MDH-17447/2021
USA/MN-MDH-17446/2021
USA/MN-MDH-17448/2021
DJI/NAMRU3_E932/2021
DJI/NAMRU3_E933/2021
USA/MN-MDH-17436/2021
USA/NJ-CDC-4337368-001/2021
USA/MN-MDH-17832/2021
USA/MN-MDH-17857/2021
USA/MN-MDH-17833/2021
USA/AK-PHL15021/2021
USA/AK-PHL15022/2021
USA/MA-MGB-01717/2021
USA/MA-MGB-01723/2021
USA/MA-MGB-01731/2021
USA/MA-MGB-01730/2021
USA/MA-MGB-01737/2021
USA/MA-MGB-01738/2021
USA/MA-MGB-01784/2021
USA/CA-CDC-FG-151392/2021
USA/MA-MGB-01792/2021
USA/CA-CDC-FG-151444/2021
USA/CA-CDC-FG-151476/2021
USA/NMDOH-2021195580/2021
USA/CA-CDC-FG-151466/2021
USA/NMDOH-2021195478/2021
USA/NMDOH-2021195666/2021
USA/NMDOH-2021195455/2021
USA/NMDOH-2021195456/2021
USA/CA-CDC-FG-151435/2021
SYC/SS3940/2021
SYC/SS3944/2021
SYC/SS3947/2021
SYC/SS3943/2021
SYC/SS3946/2021
SYC/SS3945/2021
USA/SC-COVID21-5557/2021
USA/DF6326EFBD6/2021
USA/OSPHL03338/2021
USA/OSPHL03342/2021
USA/WA-S14919/2021
USA/WA-S14916/2021
USA/VA-DCLS-10595/2021
USA/WA-S14917/2021
USA/WA-S14920/2021
USA/WA-S14918/2021
USA/WA-S14922/2021
USA/WA-S14921/2021
USA/WA-S14925/2021
USA/WA-S14927/2021
USA/WA-S14924/2021
USA/WA-S14929/2021
USA/WA-S14928/2021
USA/WA-S14926/2021
USA/WA-S14931/2021
USA/WA-S14930/2021
USA/WA-S14932/2021
USA/WA-S15065/2021
USA/WA-S14955/2021
USA/GA-CDC-4352382-001/2021
USA/WA-S14923/2021
USA/WA-S15066/2021
USA/WA-S15067/2021
USA/GA-CDC-4352380-001/2021
USA/GA-CDC-4352381-001/2021
USA/GU-CDC-2-5203725/2021
USA/GU-CDC-2-5203636/2021
USA/GU-CDC-2-5203745/2021
USA/GU-CDC-2-5203614/2021
USA/GU-CDC-2-5203736/2021
USA/GU-CDC-2-5203645/2021
USA/GU-CDC-2-5203633/2021
USA/VA-DCLS-10468/2021
USA/VA-DCLS-10472/2021
USA/VA-DCLS-10469/2021
USA/VA-DCLS-10471/2021
USA/VA-DCLS-10470/2021
USA/VA-DCLS-10473/2021
USA/VA-DCLS-10474/2021
USA/VA-DCLS-10476/2021
USA/VA-DCLS-10475/2021
USA/VA-DCLS-10477/2021
USA/VA-DCLS-10478/2021
England/MILK-273A0F1/2021
England/MILK-2739D55/2021
England/ALDP-20CB171/2021
England/MILK-2739EBC/2021
England/MILK-2739F5F/2021
England/MILK-2739E52/2021
England/MILK-2739E70/2021
England/MILK-273A000/2021
England/MILK-273A01F/2021
England/MILK-2739FE6/2021
England/MILK-273A06A/2021
England/MILK-2739E07/2021
England/ALDP-2738390/2021
England/MILK-273A097/2021
England/MILK-2739D46/2021
England/MILK-2739F6E/2021
England/ALDP-273ACEE/2021
England/MILK-2739CEF/2021
England/MILK-2739C58/2021
England/ALDP-273AAE4/2021
England/ALDP-2737FE8/2021
England/MILK-2739F7D/2021
England/MILK-2739CC1/2021
England/MILK-273A02E/2021
England/MILK-273A1FE/2021
England/MILK-273A04C/2021
England/ALDP-27380A8/2021
England/MILK-2739CB2/2021
England/MILK-2739DDD/2021
England/ALDP-2737FCA/2021
England/ALDP-27383BE/2021
England/ALDP-27383AF/2021
England/ALDP-2737F8E/2021
England/MILK-2739EDA/2021
England/MILK-2739DFB/2021
England/MILK-2739E8F/2021
England/MILK-2739EAD/2021
England/MILK-2739ECB/2021
England/MILK-2739D19/2021
England/MILK-2739F04/2021
England/MILK-273A20A/2021
England/MILK-2739CD0/2021
England/MILK-2739E61/2021
England/ALDP-2738099/2021
England/MILK-273A1C1/2021
England/ALDP-27380B7/2021
England/MILK-273A088/2021
England/MILK-273A11C/2021
England/MILK-273A10D/2021
England/MILK-2739D0A/2021
England/MILK-2739F40/2021
England/MILK-2739F22/2021
England/BRBR-27405DB/2021
England/QEUH-277B9CC/2021
England/MILK-2761FD6/2021
England/BRBR-27403A4/2021
England/NEWC-274512D/2021
England/NEWC-2744F51/2021
England/NEWC-27450A8/2021
England/BRBR-27405BD/2021
England/BRBR-273AE7F/2021
England/BRBR-27457B2/2021
England/BRBR-2740456/2021
England/MILK-2739EF8/2021
England/BRBR-2748F8A/2021
England/BRBR-274018C/2021
England/NEWC-274504E/2021
England/BRBR-27401D7/2021
England/MILK-276200F/2021
England/BRBR-27457EF/2021
England/NEWC-274515A/2021
England/BRBR-274022F/2021
England/NEWC-2744E45/2021
England/BRBR-2740438/2021
England/BRBR-2748EBA/2021
England/BRBR-27404A1/2021
England/NEWC-2744FAC/2021
England/MILK-2739CFE/2021
England/MILK-27621B1/2021
England/BRBR-2736E37/2021
England/MILK-2773DF5/2021
England/BRBR-27452EE/2021
England/NEWC-27450D5/2021
England/LSPA-277B1C4/2021
England/BRBR-273AE51/2021
England/NEWC-2744FD9/2021
England/BRBR-2740483/2021
England/BRBR-274009E/2021
England/NEWC-2744E63/2021
England/NEWC-2744EEB/2021
England/NEWC-2744E90/2021
England/BRBR-2749262/2021
England/BRBR-27404B0/2021
England/NEWC-2744F9D/2021
England/BRBR-274016E/2021
Scotland/QEUH-276A939/2021
England/NEWC-27450C6/2021
England/BRBR-273904D/2021
England/BRBR-273B236/2021
England/NEWC-2744EAF/2021
England/BRBR-273B2CD/2021
England/ALDP-277C2C0/2021
England/BRBR-274019B/2021
England/BRBR-2773F68/2021
England/NEWC-2744FCA/2021
England/BRBR-2740298/2021
England/BRBR-2740508/2021
England/BRBR-273B3AC/2021
England/BRBR-2772585/2021
England/BRBR-273B37F/2021
England/BRBR-2740043/2021
England/BRBR-2738DED/2021
England/NEWC-27451A5/2021
England/BRBR-273AE24/2021
England/BRBR-2740447/2021
England/BRBR-27456C4/2021
England/ALDP-277A505/2021
England/BRBR-273B0D2/2021
England/BRBR-27400BC/2021
England/MILK-2761D36/2021
England/BRBR-2740562/2021
England/BRBR-2748EAB/2021
England/BRBR-27456E2/2021
England/NEWC-274510F/2021
England/BRBR-2738EBD/2021
England/BRBR-273B2BE/2021
England/BRBR-274566A/2021
England/MILK-2761EBB/2021
England/NEWC-2744F8E/2021
England/BRBR-2748D71/2021
England/BRBR-27400E9/2021
England/BRBR-274024D/2021
England/BRBR-2745424/2021
England/NEWC-2744ECD/2021
England/BRBR-274910B/2021
England/BRBR-27453AF/2021
England/BRBR-27401F5/2021
England/BRBR-2740395/2021
England/BRBR-2740535/2021
England/BRBR-2772734/2021
England/NEWC-2744F42/2021
England/BRBR-2740571/2021
England/BRBR-2738EAE/2021
England/BRBR-2738AB9/2021
England/BRBR-27726CE/2021
England/BRBR-27456F1/2021
England/BRBR-27403E0/2021
England/BRBR-27490FF/2021
England/NEWC-2745169/2021
England/BRBR-273B1EE/2021
England/BRBR-2748FE4/2021
England/BRBR-27404CF/2021
England/BRBR-274563D/2021
England/NEWC-2744FF7/2021
England/BRBR-2740553/2021
England/BRBR-274017D/2021
England/BRBR-2736E64/2021
England/BRBR-2749077/2021
England/BRBR-27403FF/2021
England/BRBR-2745521/2021
England/NEWC-274505D/2021
England/BRBR-2774161/2021
England/BRBR-274929F/2021
England/BRBR-27403D1/2021
England/BRBR-274040B/2021
England/BRBR-2771FC4/2021
England/NEWC-2745187/2021
England/BRBR-2748DEA/2021
England/NEWC-274511E/2021
England/BRBR-2745688/2021
England/NEWC-2744F7F/2021
England/BRBR-2738FF6/2021
England/BRBR-27400F8/2021
England/MILK-2762157/2021
England/BRBR-2740140/2021
England/NEWC-2744EBE/2021
England/BRBR-273AE33/2021
England/MILK-2761CFD/2021
England/BRBR-27454E8/2021
England/BRBR-2774170/2021
England/BRBR-2773F0E/2021
England/ALDP-277BE45/2021
England/BRBR-27402F2/2021
England/BRBR-274015F/2021
England/BRBR-2772172/2021
England/BRBR-2772260/2021
England/NEWC-2745011/2021
England/NEWC-274508A/2021
England/BRBR-27401C8/2021
England/BRBR-2774019/2021
England/NEWC-2744FBB/2021
England/BRBR-2740052/2021
England/BRBR-2748D80/2021
England/BRBR-274027A/2021
England/NEWC-2744F60/2021
England/BRBR-277425F/2021
England/BRBR-274026B/2021
England/BRBR-27405EA/2021
England/BRBR-274032C/2021
England/NEWC-2744F24/2021
England/BRBR-2736E91/2021
England/BRBR-27491CF/2021
England/BRBR-27404ED/2021
England/NEWC-2744F15/2021
England/NEWC-2744EFA/2021
England/MILK-2762272/2021
England/NEWC-2745196/2021
England/BRBR-274059F/2021
England/BRBR-27405F9/2021
England/BRBR-274025C/2021
England/BRBR-27402B6/2021
England/BRBR-27403B3/2021
England/BRBR-2749208/2021
Scotland/QEUH-276E1D3/2021
England/BRBR-2740386/2021
England/BRBR-2772312/2021
England/MILK-27620A5/2021
England/BRBR-2774116/2021
England/BRBR-27400DA/2021
England/BRBR-2740289/2021
England/MILK-2762209/2021
England/MILK-276210C/2021
England/BRBR-2738CE0/2021
England/BRBR-27721AF/2021
England/NEWC-274506C/2021
England/MILK-2761DCD/2021
England/MILK-2761EF7/2021
England/ALDP-274E31F/2021
England/BRBR-273B227/2021
England/MILK-2761E60/2021
England/MILK-2761DBE/2021
England/MILK-2761F5E/2021
England/BRBR-273AF9A/2021
England/MILK-2762D53/2021
England/MILK-2762DCC/2021
England/BRBR-273AE9D/2021
England/BRBR-2774125/2021
England/MILK-2762D9F/2021
England/MILK-2763BC1/2021
England/MILK-2762F20/2021
England/BRBR-273AF21/2021
England/BRBR-2772145/2021
England/BRBR-273AEAC/2021
England/MILK-2761F9A/2021
England/BRBR-2738D0B/2021
England/MILK-2762087/2021
England/MILK-2762193/2021
England/BRBR-273B2DC/2021
England/BRBR-2740377/2021
England/BRBR-2737285/2021
England/BRBR-273B254/2021
England/BRBR-2738E80/2021
England/MILK-27629C8/2021
England/MILK-27630FF/2021
England/MILK-2762254/2021
Scotland/QEUH-276A8A5/2021
England/MILK-2762184/2021
England/ALDP-274E50A/2021
England/MILK-2761ECA/2021
England/MILK-2762148/2021
England/BRBR-274F044/2021
Scotland/QEUH-276A8D2/2021
England/BRBR-277228E/2021
England/MILK-276296E/2021
England/MILK-2761DDC/2021
England/LSPA-274EDE4/2021
England/ALDP-20BE1EA/2021
England/BRBR-2772057/2021
England/MILK-27621C0/2021
England/BRBR-273AE60/2021
England/MILK-2761E33/2021
England/MILK-276211B/2021
England/MILK-274DF58/2021
England/BRBR-2738D92/2021
England/MILK-2762227/2021
England/MILK-276204B/2021
England/BRBR-273B193/2021
England/BRBR-273B263/2021
England/MILK-276202D/2021
England/BRBR-27728B9/2021
England/BRBR-274031D/2021
England/MILK-2762DF9/2021
England/BRBR-274EF1B/2021
England/BRBR-2738ECC/2021
England/MILK-274DBDC/2021
England/BRBR-2772813/2021
England/BRBR-2740465/2021
England/MILK-2761DAF/2021
England/MILK-2762A4D/2021
England/BRBR-2738C1D/2021
England/BRBR-2772190/2021
England/BRBR-2738E62/2021
England/NEWC-274514B/2021
England/LSPA-277B100/2021
England/BRBR-2738C3B/2021
England/BRBR-27741CB/2021
England/MILK-2761D18/2021
England/MILK-2761D81/2021
England/MILK-276295F/2021
Scotland/QEUH-276C955/2021
England/MILK-2763BD0/2021
England/BRBR-273ADEB/2021
England/MILK-2761F4F/2021
England/BRBR-27741F8/2021
England/ALDP-274E036/2021
England/MILK-2761D63/2021
England/MILK-2762139/2021
England/BRBR-2738AAA/2021
England/BRBR-273B11B/2021
England/MILK-2761CDF/2021
England/MILK-2762A3E/2021
England/BRBR-273B175/2021
England/BRBR-2745749/2021
England/MILK-2761F03/2021
England/BRBR-2738B5C/2021
England/BRBR-27721DC/2021
England/BRBR-2740580/2021
England/MILK-2763253/2021
England/MILK-27621FD/2021
England/MILK-274DD8B/2021
England/MILK-27621A2/2021
England/MILK-2761FF4/2021
England/MILK-2761DEB/2021
England/MILK-2761E51/2021
England/MILK-2761CC0/2021
England/BRBR-27402A7/2021
England/MILK-276201E/2021
England/ALDP-274E300/2021
England/BRBR-2738F41/2021
England/BRBR-273AEE8/2021
England/BRBR-273B139/2021
England/BRBR-2738B4D/2021
England/MILK-27621DF/2021
England/BRBR-273B209/2021
England/BRBR-273AF8B/2021
England/BRBR-273906B/2021
England/BRBR-2740544/2021
England/BRBR-27740EC/2021
England/MILK-2761E24/2021
England/BRBR-273905C/2021
England/NEWC-2744E72/2021
England/MILK-2761F7C/2021
England/NEWC-27450F3/2021
England/MILK-2762218/2021
England/BRBR-277253A/2021
England/BRBR-273B2FA/2021
England/NEWC-2744E54/2021
England/BRBR-273AF7C/2021
England/MILK-274DA2A/2021
England/BRBR-2738B6B/2021
England/MILK-2761E42/2021
England/BRBR-273B38E/2021
England/MILK-276212A/2021
England/BRBR-2738F05/2021
England/MILK-2762175/2021
England/BRBR-273B39D/2021
England/LSPA-277B0E5/2021
England/MILK-2762096/2021
England/BRBR-27720C0/2021
England/BRBR-273B324/2021
England/BRBR-2738EDB/2021
England/BRBR-2738B2F/2021
England/MILK-2762D80/2021
England/MILK-2761CEE/2021
England/BRBR-2738AF5/2021
England/BRBR-273B12A/2021
England/BRBR-2738F32/2021
England/ALDP-274DFB2/2021
England/MILK-2761EE8/2021
England/QEUH-277BA14/2021
England/MILK-2761D09/2021
England/MILK-27620E1/2021
England/MILK-27620D2/2021
England/BRBR-273AF6D/2021
England/BRBR-273907A/2021
England/MILK-2761F21/2021
England/BRBR-27728C8/2021
England/BRBR-2738F9C/2021
England/MILK-2761EAC/2021
England/BRBR-273AFA9/2021
England/NEWC-274513C/2021
England/BRBR-2771FD3/2021
England/LSPA-277AD94/2021
England/MILK-2762B0E/2021
England/ALDP-277A4F9/2021
England/MILK-2761D27/2021
England/MILK-27620F0/2021
England/MILK-2761E7F/2021
England/QEUH-2763754/2021
England/MILK-2762078/2021
England/ALDP-277A4BD/2021
England/MILK-274DADF/2021
England/MILK-274DD12/2021
England/BRBR-273ADFA/2021
England/MILK-2761DFA/2021
England/MILK-2762069/2021
England/BRBR-273B1FD/2021
England/BRBR-2774152/2021
England/BRBR-27720B1/2021
England/BRBR-277296B/2021
England/MILK-2761D90/2021
England/MILK-274DB81/2021
England/MILK-2761F8B/2021
England/BRBR-2748F6C/2021
England/ALDP-274E3B5/2021
England/BRBR-2738C59/2021
England/MILK-2762166/2021
England/BRBR-2738C0E/2021
England/BRBR-27728F5/2021
England/LSPA-277AE73/2021
England/ALDP-277C239/2021
England/BRBR-2738FE7/2021
England/ALDP-274E2D6/2021
England/BRBR-2738F23/2021
England/MILK-2761D54/2021
England/BRBR-2738E08/2021
England/BRBR-2738BF2/2021
England/MILK-2761F6D/2021
England/BRBR-2738B01/2021
England/BRBR-2738E44/2021
England/BRBR-27727AD/2021
England/MILK-276205A/2021
England/BRBR-273B096/2021
England/NEWC-27450B7/2021
England/MILK-2762236/2021
Wales/ALDP-2768C14/2021
England/MILK-2748C1A/2021
England/BRBR-275ACCA/2021
England/BRBR-27741BC/2021
England/MILK-274A771/2021
England/MILK-274A8C9/2021
England/MILK-2762BA4/2021
England/BRBR-27548AE/2021
England/MILK-274A850/2021
England/MILK-2763244/2021
England/MILK-274A8AB/2021
England/BRBR-274EF93/2021
England/BRBR-275ACAC/2021
England/MILK-27488F8/2021
England/MILK-2748A3E/2021
England/MILK-274B4C4/2021
England/ALDP-274E3A6/2021
England/MILK-274B1FA/2021
England/MILK-2748AD4/2021
England/MILK-274B260/2021
England/MILK-2748904/2021
England/MILK-274A999/2021
England/MILK-274B3D6/2021
England/ALDP-275B564/2021
England/ALDP-275B84D/2021
England/NEWC-275AEA6/2021
England/BRBR-27544E6/2021
England/MILK-2755C65/2021
England/BRBR-275A8A8/2021
England/MILK-27489B9/2021
England/MILK-274A6ED/2021
England/LSPA-274EEC3/2021
England/MILK-274A86F/2021
England/MILK-274B5FE/2021
England/MILK-274B5B2/2021
England/MILK-274B38B/2021
England/MILK-2762B77/2021
England/MILK-274A9E4/2021
England/NEWC-273C147/2021
England/MILK-27489E6/2021
England/MILK-274B251/2021
England/ALDP-2740E3A/2021
England/MILK-2748AF2/2021
England/MILK-2756851/2021
England/BRBR-2771F88/2021
England/MILK-274B46A/2021
England/BRBR-275C6F7/2021
England/NEWC-273C00E/2021
England/MILK-2756C28/2021
England/MILK-2748BD1/2021
England/MILK-27487DD/2021
England/BRBR-2772752/2021
England/MILK-274B066/2021
England/MILK-2748B68/2021
England/MILK-274C1EA/2021
England/MILK-2759232/2021
England/MILK-274C548/2021
England/MILK-2748764/2021
England/BRBR-27728D7/2021
England/MILK-274A51D/2021
England/MILK-2748791/2021
Wales/ALDP-2768B44/2021
England/MILK-2759171/2021
England/MILK-2748C92/2021
England/ALDP-2740F19/2021
England/MILK-274B576/2021
England/MILK-2748861/2021
England/MILK-2748BC2/2021
England/ALDP-2743426/2021
England/MILK-274B321/2021
England/MILK-2748922/2021
England/MILK-274A841/2021
England/MILK-275A6AE/2021
England/MILK-27557BF/2021
England/MILK-274BC35/2021
England/ALDP-275B82F/2021
England/ALDP-275B41C/2021
England/MILK-274C1DB/2021
England/MILK-274A7EA/2021
England/ALDP-2758B38/2021
England/BRBR-2756CFB/2021
England/ALDP-2750F9E/2021
England/MILK-27515B9/2021
England/MILK-274A6FC/2021
England/MILK-275170E/2021
England/BRBR-27570A3/2021
England/BRBR-27544C8/2021
England/BRBR-2757F2E/2021
England/MILK-275DF82/2021
England/BRBR-2758303/2021
England/MILK-274C6BE/2021
England/ALDP-27513EC/2021
England/MILK-274B594/2021
England/ALDP-275B36A/2021
England/MILK-27469E8/2021
England/MILK-2746A21/2021
England/BRBR-274F0F9/2021
England/MILK-274710D/2021
England/MILK-2755D62/2021
England/BRBR-2750BC7/2021
England/ALDP-2750EFB/2021
England/ALDP-275B7E6/2021
England/BRBR-275AAFD/2021
England/MILK-2748870/2021
England/ALDP-2742F80/2021
England/BRBR-275836D/2021
England/MILK-274B36D/2021
England/MILK-27489D7/2021
England/MILK-27518FC/2021
England/BRBR-275C572/2021
England/MILK-274BEC6/2021
England/MILK-275F849/2021
England/ALDP-2740D88/2021
England/MILK-275CC8C/2021
England/MILK-274BEB7/2021
England/MILK-275944B/2021
England/MILK-2748C74/2021
England/MILK-275562B/2021
England/ALDP-274DFA3/2021
England/BRBR-27547CF/2021
England/ALDP-2740DC4/2021
England/QEUH-2763587/2021
England/MILK-274B303/2021
England/BRBR-2750909/2021
England/NEWC-273C1A1/2021
England/MILK-274AA3C/2021
England/MILK-2759557/2021
England/MILK-274BE02/2021
England/LSPA-274ED8A/2021
England/MILK-274A9F3/2021
England/MILK-274A60B/2021
England/MILK-274B2CA/2021
England/MILK-2748816/2021
England/MILK-2748746/2021
Scotland/ALDP-274E2E5/2021
England/MILK-2755CED/2021
England/ALDP-277C72B/2021
England/ALDP-275B476/2021
England/MILK-2748834/2021
England/BRBR-2752E35/2021
England/BRBR-2773F1D/2021
England/NEWC-273C0E0/2021
England/NEWC-273F36C/2021
England/BRBR-2758206/2021
England/BRBR-275C67F/2021
England/ALDP-275B6F8/2021
Switzerland/ZH-UZH-IMV-3ba52579/2021
England/MILK-2746C3A/2021
England/ALDP-275B40D/2021
England/MILK-2746A9A/2021
England/BRBR-2756F5C/2021
England/BRBR-2757FF1/2021
England/BRBR-2750972/2021
England/NEWC-275B0AF/2021
England/MILK-274C690/2021
England/MILK-275F16C/2021
England/ALDP-2742F26/2021
England/MILK-27474D7/2021
England/MILK-274A4C5/2021
England/MILK-2751838/2021
England/MILK-274B4B5/2021
England/MILK-27489AA/2021
England/ALDP-275B485/2021
England/MILK-2751689/2021
England/MILK-2746E8F/2021
England/ALDP-2740FBF/2021
England/BRBR-2757E21/2021
England/BRBR-274F080/2021
England/MILK-274A95D/2021
England/MILK-274DAEE/2021
England/MILK-2748BB3/2021
England/NEWC-275AD03/2021
England/MILK-274B2BB/2021
England/MILK-274B0B1/2021
England/ALDP-277A514/2021
England/MILK-274A9D5/2021
England/BRBR-275C949/2021
England/MILK-274B44C/2021
England/ALDP-27430D7/2021
England/MILK-274B28E/2021
England/MILK-274C7AC/2021
England/LSPA-274EC32/2021
England/MILK-274C0A1/2021
England/ALDP-275B625/2021
England/BRBR-2753177/2021
England/MILK-2746EAD/2021
England/MILK-2746A03/2021
England/BRBR-2750A15/2021
England/ALDP-27510D6/2021
England/MILK-2748A98/2021
England/BRBR-275305C/2021
England/MILK-275353F/2021
England/MILK-27514BC/2021
England/ALDP-2751179/2021
England/MILK-27535F3/2021
England/MILK-275EFAF/2021
England/MILK-2751540/2021
England/BRBR-27543CB/2021
England/MILK-274C751/2021
England/ALDP-27430C8/2021
England/ALDP-2758C44/2021
England/ALDP-275B79B/2021
England/BRBR-275311D/2021
England/MILK-274A4D4/2021
England/MILK-2751856/2021
England/MILK-275164D/2021
England/NEWC-273C271/2021
England/BRBR-275CA28/2021
England/MILK-2756842/2021
England/ALDP-275D553/2021
England/MILK-2747501/2021
England/ALDP-275B4EF/2021
England/MILK-274AA1E/2021
England/MILK-274BEE4/2021
England/ALDP-275B4A3/2021
England/BRBR-2758093/2021
England/BRBR-2754440/2021
England/MILK-274B585/2021
England/MILK-2755A98/2021
England/ALDP-275B3F1/2021
England/MILK-274A8BA/2021
England/ALDP-277A110/2021
England/BRBR-2772181/2021
England/MILK-274BDD8/2021
England/MILK-274A805/2021
England/MILK-274A93F/2021
England/MILK-2756B49/2021
England/ALDP-275B519/2021
England/MILK-2748C65/2021
England/MILK-274B5D0/2021
England/MILK-274B136/2021
England/MILK-2770EF5/2021
England/MILK-2748825/2021
England/MILK-274A5FF/2021
England/MILK-274A735/2021
England/MILK-274A4F2/2021
England/BRBR-27548DB/2021
England/MILK-274A920/2021
England/MILK-274A5D1/2021
England/MILK-2748CED/2021
England/MILK-2755BB3/2021
England/BRBR-2757EC7/2021
England/MILK-274A52C/2021
England/BRBR-2750C1F/2021
England/MILK-2748A5C/2021
England/MILK-274A823/2021
England/ALDP-27433ED/2021
England/MILK-275355D/2021
England/NEWC-275AEE2/2021
England/BRBR-27509DC/2021
England/MILK-27532B0/2021
England/BRBR-2757076/2021
England/ALDP-275B652/2021
England/MILK-2753441/2021
England/ALDP-2758E02/2021
England/BRBR-275ACD9/2021
England/BRBR-2756F10/2021
England/ALDP-274DF94/2021
England/MILK-274DDC7/2021
England/MILK-2762C29/2021
England/MILK-274A814/2021
England/MILK-2746D64/2021
England/MILK-274A762/2021
England/QEUH-276396D/2021
England/MILK-2748D17/2021
England/MILK-27519F9/2021
England/MILK-274A7CC/2021
England/NEWC-273F1DB/2021
England/MILK-27487EC/2021
Wales/MILK-2762D17/2021
England/BRBR-2772109/2021
England/MILK-2759399/2021
England/MILK-276299B/2021
England/NEWC-273F302/2021
England/BRBR-27725FE/2021
England/MILK-275F788/2021
England/MILK-2770F10/2021
England/ALDP-275D456/2021
England/MILK-274B637/2021
England/ALDP-2740E67/2021
England/MILK-274DB90/2021
England/MILK-274888F/2021
England/MILK-275A4D1/2021
England/MILK-2748A89/2021
England/ALDP-274E28B/2021
England/BRBR-2773F59/2021
Wales/ALDP-2768968/2021
England/MILK-274AA2D/2021
England/MILK-275951B/2021
England/MILK-274B41F/2021
England/BRBR-275C730/2021
England/MILK-274898C/2021
England/LSPA-2770147/2021
England/MILK-275F67C/2021
England/MILK-275F15D/2021
England/MILK-274A7F9/2021
England/MILK-275E042/2021
England/ALDP-2758D14/2021
England/BRBR-276E9DB/2021
England/MILK-2774310/2021
England/QEUH-276E012/2021
England/NEWC-273EED5/2021
England/BRBR-27570C1/2021
England/NEWC-273F056/2021
England/LSPA-27723E5/2021
England/MILK-275E0F7/2021
England/NEWC-2741A80/2021
England/ALDP-2743329/2021
England/MILK-2759083/2021
England/ALDP-2755157/2021
England/MILK-275DC03/2021
England/MILK-275A459/2021
England/MILK-2748A4D/2021
England/BRBR-27740CE/2021
England/MILK-274A5B3/2021
England/MILK-2756BFE/2021
England/MILK-274A5A4/2021
England/MILK-274A50E/2021
England/MILK-2755EC9/2021
England/MILK-274B1AF/2021
England/MILK-2748CDE/2021
England/BRBR-2772A4A/2021
England/MILK-274A97B/2021
England/MILK-27555D3/2021
England/MILK-274A94E/2021
England/ALDP-27689D1/2021
England/BRBR-276E4CB/2021
England/MILK-2756A6A/2021
England/QEUH-2766B28/2021
England/BRBR-2774082/2021
England/MILK-27487FB/2021
England/BRBR-276CACB/2021
England/BRBR-275A88A/2021
England/QEUH-276E20D/2021
England/NEWC-273F19F/2021
England/BRBR-276CB04/2021
England/LSPA-2770068/2021
England/MILK-275F3FD/2021
England/MILK-275945A/2021
England/BRBR-276E6E3/2021
England/NEWC-2741C11/2021
England/ALDP-276876E/2021
Wales/MILK-275172C/2021
England/MILK-275E1B8/2021
England/ALDP-276AABE/2021
England/MILK-274C584/2021
England/MILK-2748A2F/2021
England/BRBR-2772691/2021
England/MILK-274B4D3/2021
England/NEWC-273C29F/2021
England/MILK-275A5A1/2021
England/MILK-2756AD3/2021
England/MILK-277436B/2021
England/BRBR-27729F2/2021
England/MILK-274C6EB/2021
England/MILK-274A61A/2021
England/MILK-274B400/2021
England/MILK-2748AA7/2021
England/MILK-274A902/2021
England/MILK-274B37C/2021
England/MILK-2762E50/2021
England/MILK-274A717/2021
England/MILK-274C575/2021
England/ALDP-274E33D/2021
England/ALDP-277C882/2021
England/BRBR-274EF0C/2021
England/MILK-275E006/2021
England/LSPA-276FDCF/2021
England/BRBR-2788EBE/2021
England/ALDP-27551FD/2021
England/ALDP-275B7C8/2021
England/MILK-275DCA9/2021
England/MILK-275DFCE/2021
England/QEUH-2766A58/2021
England/ALDP-276886B/2021
England/MILK-275F0BA/2021
England/ALDP-2786506/2021
England/LSPA-276FF8D/2021
England/BRBR-276E962/2021
England/BRBR-276E689/2021
England/MILK-276DDB2/2021
England/MILK-274C40F/2021
England/NEWC-273EF1E/2021
England/MILK-2762CED/2021
England/MILK-275363C/2021
England/MILK-274A4A7/2021
England/MILK-274C724/2021
England/MILK-275A28C/2021
England/MILK-2763A2E/2021
England/MILK-274DCBB/2021
England/MILK-2748C29/2021
England/ALDP-274E379/2021
England/MILK-277E5D4/2021
England/MILK-2755C38/2021
England/MILK-2756860/2021
England/QEUH-2763930/2021
England/ALDP-2743435/2021
Scotland/MILK-2756C19/2021
England/ALDP-274E519/2021
England/MILK-274BF78/2021
England/MILK-274C19F/2021
England/MILK-2748A6B/2021
England/ALDP-27431F2/2021
England/BRBR-277229D/2021
England/NEWC-273F232/2021
England/MILK-277432F/2021
England/NEWC-273F135/2021
England/NEWC-273F42D/2021
England/NEWC-273F0B0/2021
England/MILK-275F65E/2021
England/MILK-275F69A/2021
England/LSPA-276FDED/2021
England/BRBR-2756CBF/2021
England/BRBR-2757234/2021
England/MILK-275EE0C/2021
England/BRBR-276CC01/2021
England/ALDP-276C393/2021
England/MILK-275DF0A/2021
England/ALDP-27641FB/2021
England/MILK-274A665/2021
England/MILK-27489C8/2021
England/ALDP-274E203/2021
England/BRBR-27740DD/2021
England/LSPA-277010B/2021
England/MILK-274DF3A/2021
England/ALDP-275B31F/2021
England/NEWC-273F45A/2021
England/NEWC-273EE99/2021
England/MILK-2762CDE/2021
England/BRBR-275C5CD/2021
England/MILK-2753B6A/2021
England/NEWC-275AD7C/2021
England/ALDP-2740FDD/2021
England/MILK-2762AC5/2021
England/MILK-274A780/2021
England/MILK-274A6DE/2021
England/ALDP-2740EC1/2021
England/MILK-2756BB2/2021
Wales/ALDP-2768B9F/2021
England/MILK-27557CE/2021
England/MILK-274B0C0/2021
England/MILK-274A6B0/2021
England/MILK-2762C74/2021
England/MILK-27489F5/2021
England/BRBR-275AC51/2021
England/ALDP-27432B3/2021
England/MILK-274BCBD/2021
England/BRBR-274F0CC/2021
England/MILK-274AA69/2021
Scotland/QEUH-276C7C4/2021
Scotland/QEUH-2764A1E/2021
Scotland/QEUH-27646CF/2021
England/ALDP-2786366/2021
Scotland/QEUH-2770305/2021
England/MILK-2755D53/2021
England/NEWC-2741C4E/2021
England/MILK-274B45B/2021
England/BRBR-275C633/2021
England/ALDP-2741103/2021
England/MILK-2748C83/2021
England/MILK-2748BFF/2021
England/MILK-274A5C2/2021
England/MILK-274A54A/2021
England/LSPA-2772497/2021
England/BRBR-27727E9/2021
England/ALDP-2740FCE/2021
England/MILK-2748B59/2021
England/MILK-274B50D/2021
England/MILK-274BD05/2021
England/BRBR-275C9C1/2021
England/BRBR-2774073/2021
England/ALDP-2743031/2021
England/MILK-2746FB9/2021
England/MILK-274DE3D/2021
England/ALDP-275D4ED/2021
England/BRBR-275A87B/2021
England/MILK-274A88D/2021
England/ALDP-27434DB/2021
England/MILK-2747343/2021
England/BRBR-2756C82/2021
England/ALDP-274DFEF/2021
England/MILK-275A5ED/2021
England/MILK-2746B97/2021
England/BRBR-2750B12/2021
England/MILK-274C3D5/2021
England/BRBR-2750C2E/2021
England/BRBR-2757128/2021
Switzerland/ZH-UHB-43103076/2021
England/BRBR-27582E8/2021
England/MILK-2751892/2021
England/BRBR-2750CC4/2021
England/NEWC-275AFEF/2021
England/MILK-2755E32/2021
England/ALDP-2758EC6/2021
England/MILK-274BE8A/2021
England/MILK-2746D46/2021
England/MILK-274C2BA/2021
England/BRBR-275C5EB/2021
Wales/ALDP-2768AA1/2021
England/ALDP-2740D97/2021
England/ALDP-275B537/2021
England/MILK-274C78E/2021
England/ALDP-2750F8F/2021
England/BRBR-2754738/2021
England/ALDP-274E4C1/2021
England/MILK-274B1CD/2021
England/BRBR-2758154/2021
England/BRBR-27548F9/2021
Wales/MILK-274BC53/2021
Wales/MILK-274BF0F/2021
England/BRBR-275A8E4/2021
Scotland/QEUH-2764629/2021
England/MILK-274C5EE/2021
England/ALDP-278F233/2021
Wales/ALDP-2764498/2021
England/MILK-274A79F/2021
England/MILK-274A911/2021
England/MILK-274A744/2021
England/MILK-27519EA/2021
England/ALDP-2743198/2021
England/BRBR-275C85B/2021
England/NEWC-275AF85/2021
England/NEWC-275B0DC/2021
England/MILK-2750471/2021
England/MILK-275166B/2021
England/ALDP-275B83E/2021
England/MILK-274A53B/2021
England/MILK-2755E6F/2021
England/MILK-27515D7/2021
England/ALDP-275B3A6/2021
England/MILK-275A29B/2021
England/MILK-2746CFE/2021
England/MILK-27488DA/2021
England/BRBR-2772066/2021
England/NEWC-275ADD6/2021
England/BRBR-274EFFD/2021
England/MILK-274C28D/2021
England/ALDP-274E045/2021
England/ALDP-275B34C/2021
England/ALDP-2758AD1/2021
England/ALDP-2743022/2021
England/MILK-2751759/2021
England/BRBR-275A91E/2021
England/BRBR-2756D25/2021
England/BRBR-275AAEE/2021
England/MILK-274BC9F/2021
England/BRBR-275ABEB/2021
England/ALDP-275B573/2021
England/BRBR-275310E/2021
England/MILK-274A832/2021
England/ALDP-275B4FE/2021
England/BRBR-2750D2B/2021
England/MILK-2751908/2021
England/MILK-274C1F9/2021
England/MILK-274BF69/2021
England/MILK-274A98A/2021
England/ALDP-274320E/2021
England/BRBR-275445F/2021
England/MILK-275EF81/2021
England/MILK-274B4E2/2021
England/ALDP-2740FA0/2021
England/MILK-274C3F3/2021
England/MILK-2746F6E/2021
England/MILK-27535A8/2021
England/MILK-2746D73/2021
England/BRBR-275AC42/2021
England/MILK-275F0F6/2021
England/MILK-275A6DB/2021
England/ALDP-27510A9/2021
England/MILK-274B51C/2021
England/MILK-2755579/2021
England/MILK-275321A/2021
England/ALDP-2750FBC/2021
England/BRBR-2754431/2021
Scotland/QEUH-2764902/2021
England/MILK-274C37B/2021
England/ALDP-2743004/2021
England/BRBR-275C91C/2021
England/ALDP-278F39A/2021
England/BRBR-2752C4A/2021
England/BRBR-275C642/2021
Wales/ALDP-2764182/2021
England/QEUH-278DA6A/2021
Wales/ALDP-27550F0/2021
England/MILK-27470F1/2021
England/MILK-275EDA5/2021
England/MILK-2751795/2021
Scotland/QEUH-276479F/2021
England/BRBR-275A9C3/2021
England/ALDP-274E4EF/2021
England/ALDP-275B86B/2021
England/MILK-2747079/2021
England/BRBR-275A8B7/2021
England/ALDP-2754FF4/2021
England/MILK-274BFF0/2021
England/MILK-274739E/2021
England/MILK-27559F5/2021
England/ALDP-275107C/2021
England/MILK-2748B0E/2021
England/BRBR-27720EE/2021
England/MILK-27514E9/2021
England/MILK-275DC12/2021
England/BRBR-275A802/2021
England/BRBR-275C76D/2021
England/ALDP-274E494/2021
England/BRBR-275A750/2021
England/ALDP-274E1E8/2021
England/MILK-274C399/2021
England/BRBR-2756C64/2021
England/MILK-274C2F6/2021
England/MILK-274C609/2021
England/ALDP-2750EEC/2021
England/MILK-274BFC3/2021
England/MILK-275163E/2021
England/MILK-274C3C6/2021
England/MILK-274A4B6/2021
England/ALDP-275B731/2021
England/MILK-275370C/2021
England/MILK-2746FAA/2021
England/ALDP-2751197/2021
England/MILK-275CE59/2021
England/MILK-275F0D8/2021
England/ALDP-275B7D7/2021
England/MILK-2748C56/2021
England/MILK-2748CCF/2021
England/MILK-2750532/2021
England/BRBR-2756C73/2021
England/ALDP-2751337/2021
England/MILK-2746BE2/2021
England/MILK-2753AD6/2021
England/MILK-2746F40/2021
England/ALDP-274E27C/2021
England/BRBR-27580B1/2021
England/ALDP-2742FCC/2021
England/MILK-2755C47/2021
England/MILK-27535E4/2021
England/MILK-2748B1D/2021
England/MILK-2751A05/2021
England/MILK-2748BA4/2021
England/BRBR-2757F79/2021
England/MILK-27517FF/2021
England/MILK-2750514/2021
England/BRBR-27508FD/2021
England/ALDP-2751373/2021
England/ALDP-2740F82/2021
England/BRBR-275C4B1/2021
England/ALDP-274E2C7/2021
England/MILK-2747598/2021
Wales/ALDP-2764067/2021
England/MILK-2746A6D/2021
England/MILK-274BCDB/2021
England/MILK-2759223/2021
England/HSLL-2797669/2021
England/BRBR-2758066/2021
England/MILK-275E19A/2021
England/MILK-274C171/2021
England/MILK-2753326/2021
England/MILK-27517B3/2021
England/BRBR-2757067/2021
England/ALDP-2740D3D/2021
England/ALDP-27529CB/2021
England/BRBR-275ABCD/2021
England/MILK-275349C/2021
England/MILK-27518DE/2021
England/MILK-2746C2B/2021
England/NEWC-275B063/2021
England/MILK-2748AB6/2021
England/MILK-274A6CF/2021
England/MILK-27469F7/2021
England/ALDP-27434AE/2021
England/MILK-27515E6/2021
England/MILK-2746F8C/2021
England/MILK-2746E25/2021
England/BRBR-274F062/2021
England/MILK-275E18B/2021
England/MILK-2746B1F/2021
England/BRBR-2757FB5/2021
England/MILK-274B27F/2021
England/MILK-2746E16/2021
England/MILK-274BDE7/2021
England/ALDP-27430B9/2021
England/ALDP-2750F70/2021
England/MILK-275A6F9/2021
England/MILK-2746EF8/2021
England/BRBR-2750A42/2021
England/BRBR-275829D/2021
England/BRBR-2758039/2021
England/MILK-2751610/2021
England/BRBR-2750B21/2021
England/BRBR-2750AF7/2021
England/MILK-274B3C7/2021
England/MILK-2755FD5/2021
England/ALDP-274E2A9/2021
England/MILK-2748931/2021
England/MILK-274C162/2021
England/MILK-274DD6D/2021
England/MILK-2755FA8/2021
England/BRBR-275ABFA/2021
England/MILK-2746C94/2021
England/MILK-275A653/2021
England/MILK-275EE1B/2021
England/ALDP-274114F/2021
England/MILK-2747589/2021
England/ALDP-2740DD3/2021
England/ALDP-2742F62/2021
England/ALDP-275B379/2021
England/MILK-27502D1/2021
England/MILK-275155F/2021
England/MILK-275EFCD/2021
England/MILK-2748A01/2021
England/MILK-275072D/2021
England/MILK-2753696/2021
England/MILK-2755B77/2021
England/BRBR-2773F77/2021
England/MILK-275DC21/2021
England/ALDP-274E40D/2021
England/BRBR-2757F4C/2021
England/NEWC-275B1CA/2021
England/ALDP-275B810/2021
England/MILK-274C5A2/2021
England/MILK-274DF49/2021
England/MILK-27514CB/2021
England/MILK-2748D08/2021
England/BRBR-275AB45/2021
England/MILK-275F09C/2021
England/MILK-275362D/2021
England/NEWC-275B203/2021
England/MILK-275DD6A/2021
England/ALDP-275B4C1/2021
England/MILK-275F278/2021
England/ALDP-2743392/2021
England/MILK-275A4A4/2021
England/MILK-274A87E/2021
England/BRBR-2750ACA/2021
England/MILK-2746DA0/2021
England/ALDP-275504B/2021
England/MILK-2746DCE/2021
England/BRBR-275C624/2021
England/NEWC-273C086/2021
England/BRBR-275838B/2021
England/MILK-275181A/2021
England/MILK-274C478/2021
England/BRBR-2752F05/2021
England/BRBR-2756F01/2021
England/MILK-275DEB2/2021
England/MILK-2755BA4/2021
England/MILK-274A595/2021
England/MILK-274C742/2021
England/MILK-2750602/2021
England/BRBR-2758242/2021
England/ALDP-275122B/2021
England/MILK-275EF27/2021
England/MILK-2758FF0/2021
England/MILK-275A3D4/2021
England/MILK-27533CC/2021
England/ALDP-274107F/2021
England/ALDP-275B6BC/2021
England/ALDP-275B467/2021
England/BRBR-275C8E2/2021
England/BRBR-2756E8C/2021
England/ALDP-275123A/2021
England/BRBR-275A899/2021
England/BRBR-2750AD9/2021
England/ALDP-2742FAE/2021
England/MILK-274C6CD/2021
England/BRBR-275ACE8/2021
England/ALDP-2751100/2021
England/NEWC-275AF2B/2021
England/MILK-2746FD7/2021
England/BRBR-2773FE0/2021
England/MILK-27536D2/2021
England/BRBR-2758215/2021
England/BRBR-2750C6A/2021
England/MILK-2746B6A/2021
England/BRBR-275C7F4/2021
England/MILK-274C593/2021
England/ALDP-2743462/2021
England/ALDP-275B616/2021
England/MILK-274A9B7/2021
England/MILK-274A692/2021
England/BRBR-275C554/2021
England/ALDP-2750F07/2021
England/MILK-27594C3/2021
England/BRBR-275AC8E/2021
England/ALDP-275120D/2021
England/MILK-275173B/2021
England/ALDP-27511E2/2021
England/ALDP-275512A/2021
England/ALDP-2750FE9/2021
England/MILK-2753863/2021
England/ALDP-275B397/2021
England/BRBR-2750DD0/2021
England/MILK-275EEC0/2021
England/MILK-27516E3/2021
England/ALDP-2754FE5/2021
England/MILK-2748843/2021
England/MILK-275A231/2021
England/MILK-2755C1A/2021
England/MILK-27593A8/2021
England/MILK-2746CD0/2021
England/ALDP-274E4FE/2021
England/MILK-2746F5F/2021
England/ALDP-27430AA/2021
England/BRBR-2750D94/2021
England/MILK-2751962/2021
England/ALDP-2752AE6/2021
England/BRBR-2750A7F/2021
England/MILK-274C34E/2021
England/MILK-274B2F7/2021
England/MILK-2746EDA/2021
England/ALDP-2750E64/2021
England/ALDP-2758AB3/2021
England/MILK-2755728/2021
England/ALDP-2751285/2021
England/ALDP-2755306/2021
England/MILK-2746F04/2021
England/ALDP-274E3C4/2021
England/BRBR-2750CA6/2021
England/MILK-2746E9E/2021
England/MILK-275F779/2021
England/BRBR-2757E8B/2021
England/MILK-27517D1/2021
England/BRBR-27580A2/2021
England/BRBR-2757EF4/2021
England/MILK-274C0CF/2021
England/ALDP-275B2E5/2021
England/ALDP-275B591/2021
England/ALDP-2755324/2021
England/BRBR-275C967/2021
England/ALDP-274108E/2021
England/MILK-274B567/2021
England/MILK-2746AA9/2021
England/MILK-2753317/2021
England/ALDP-274306E/2021
England/MILK-274C496/2021
England/MILK-2746A7C/2021
England/BRBR-275E561/2021
England/BRBR-27570FE/2021
England/BRBR-2752CA4/2021
England/MILK-27558F8/2021
England/LSPA-274EDA8/2021
England/MILK-274C0B0/2021
England/BRBR-2752F6F/2021
England/MILK-27567AF/2021
England/MILK-275159B/2021
England/MILK-275056F/2021
England/MILK-274DAA2/2021
England/MILK-27470C4/2021
England/BRBR-275455C/2021
England/MILK-27592BA/2021
England/MILK-2746AB8/2021
England/ALDP-274E537/2021
England/MILK-27502B3/2021
England/ALDP-2750F34/2021
England/MILK-274B5C1/2021
England/BRBR-275460E/2021
England/MILK-2756A88/2021
England/ALDP-2743286/2021
England/BRBR-2750936/2021
England/MILK-275F630/2021
England/MILK-27516C5/2021
England/BRBR-27726FB/2021
England/MILK-2755A5C/2021
England/ALDP-275B528/2021
England/MILK-2755E41/2021
England/BRBR-275AAA2/2021
England/MILK-274A568/2021
England/BRBR-275AB36/2021
England/MILK-275EF18/2021
England/MILK-2751944/2021
England/ALDP-275B5BF/2021
England/BRBR-2750954/2021
England/BRBR-275C86A/2021
England/ALDP-2754F8B/2021
England/BRBR-2757FA6/2021
England/ALDP-274E397/2021
England/MILK-275E0AC/2021
England/MILK-27487A0/2021
England/MILK-275F287/2021
England/ALDP-2740C30/2021
England/MILK-2746B79/2021
England/MILK-274C539/2021
England/MILK-275EE2A/2021
England/ALDP-2751407/2021
England/ALDP-275D4B0/2021
England/MILK-2759117/2021
England/NEWC-2741974/2021
England/ALDP-274E3D3/2021
England/MILK-2746A12/2021
England/BRBR-275ABBE/2021
England/BRBR-2750D58/2021
England/BRBR-275AAC0/2021
England/ALDP-27512FE/2021
England/MILK-274C50C/2021
England/MILK-2759162/2021
England/MILK-2759487/2021
England/MILK-274C36C/2021
England/ALDP-2751021/2021
England/BRBR-2757FD3/2021
England/MILK-2755AC5/2021
England/MILK-274C4E1/2021
England/BRBR-2757E9A/2021
England/BRBR-275C703/2021
England/MILK-2753335/2021
England/MILK-275DD00/2021
England/BRBR-275AA75/2021
England/MILK-274C038/2021
England/MILK-274A9A8/2021
England/ALDP-275B77D/2021
England/MILK-2746C76/2021
England/BRBR-27726A0/2021
England/ALDP-2752749/2021
England/ALDP-275B43A/2021
England/MILK-2753BA6/2021
England/MILK-2748807/2021
England/MILK-275CD01/2021
England/MILK-2755B68/2021
England/MILK-274C1CC/2021
England/BRBR-275E613/2021
England/ALDP-2751249/2021
England/BRBR-275C888/2021
England/MILK-2746AE5/2021
England/MILK-275DE58/2021
England/MILK-274A683/2021
England/MILK-2755A3E/2021
England/MILK-275360F/2021
England/MILK-27514DA/2021
England/BRBR-2750E19/2021
England/BRBR-275C9D0/2021
England/BRBR-27508EE/2021
England/MILK-275180B/2021
England/MILK-275EF90/2021
England/ALDP-275D359/2021
England/MILK-2746F31/2021
England/BRBR-275A969/2021
England/MILK-27519AE/2021
England/BRBR-27546B3/2021
England/MILK-275F4EB/2021
England/MILK-274B312/2021
England/ALDP-275505A/2021
England/MILK-2759241/2021
England/MILK-27514AD/2021
England/MILK-2750329/2021
England/ALDP-2751188/2021
England/MILK-274C645/2021
England/NEWC-275B1BB/2021
England/BRBR-274F026/2021
England/MILK-2756790/2021
England/MILK-27514F8/2021
England/ALDP-275B32E/2021
England/BRBR-274F071/2021
England/BRBR-2750A06/2021
England/MILK-2746A30/2021
England/NEWC-275B054/2021
England/ALDP-275B494/2021
England/ALDP-275B5EC/2021
England/ALDP-275115B/2021
England/MILK-274BD14/2021
England/MILK-2748AE3/2021
England/ALDP-277C7EF/2021
England/ALDP-2740DA6/2021
England/ALDP-27512B2/2021
England/MILK-27918C3/2021
Scotland/QEUH-2770693/2021
Scotland/QEUH-276C7B5/2021
England/BRBR-275AB54/2021
England/MILK-27474E6/2021
England/ALDP-2751003/2021
England/MILK-27518A1/2021
England/MILK-275F3EE/2021
England/MILK-274C469/2021
England/BRBR-27583C7/2021
England/MILK-275DDA6/2021
England/MILK-27518B0/2021
England/ALDP-274E19D/2021
England/ALDP-27510E5/2021
England/ALDP-275D289/2021
England/BRBR-275A76F/2021
England/MILK-27473BC/2021
England/MILK-275EF54/2021
England/MILK-2748A7A/2021
England/MILK-275CD10/2021
England/BRBR-2756FF2/2021
England/BRBR-275ABAF/2021
England/MILK-274755C/2021
England/MILK-2751A14/2021
England/BRBR-275AA1B/2021
England/MILK-275F296/2021
England/MILK-275DD4C/2021
England/MILK-274BFD2/2021
England/BRBR-2750D3A/2021
England/MILK-275F1F3/2021
England/BRBR-2750BD6/2021
England/ALDP-27528DD/2021
England/ALDP-2751382/2021
England/MILK-2746E61/2021
England/MILK-2746ECB/2021
England/ALDP-274330B/2021
England/MILK-275604A/2021
England/BRBR-275453E/2021
Wales/ALDP-2768A74/2021
England/MILK-2746AC7/2021
England/ALDP-275D5BD/2021
England/ALDP-2752AAA/2021
England/BRBR-2758136/2021
England/MILK-2746BB5/2021
England/MILK-274BD23/2021
England/BRBR-27580EE/2021
England/ALDP-274E2B8/2021
England/MILK-274DC9D/2021
England/ALDP-2742FF9/2021
England/BRBR-275A86C/2021
England/ALDP-275B8A7/2021
England/MILK-275F1C6/2021
England/ALDP-275111F/2021
England/MILK-2746BD3/2021
England/MILK-2755C74/2021
England/MILK-275347E/2021
England/BRBR-275A811/2021
England/MILK-2751971/2021
England/ALDP-2758A0E/2021
England/MILK-274C153/2021
England/BRBR-275C78B/2021
England/BRBR-275A732/2021
England/BRBR-275A84E/2021
England/MILK-27518ED/2021
England/ALDP-2742FBD/2021
England/ALDP-275B889/2021
England/BRBR-2754871/2021
England/MILK-274C4D2/2021
Wales/MILK-274BC44/2021
England/MILK-274C232/2021
Wales/ALDP-2763FE3/2021
England/MILK-274C79D/2021
Switzerland/TI-EOC-26285578/2021
Scotland/QEUH-276C919/2021
Wales/MILK-275DCC7/2021
England/MILK-2747219/2021
England/MILK-2751531/2021
England/ALDP-2752925/2021
England/BRBR-2754695/2021
England/MILK-2755D17/2021
England/BRBR-275A741/2021
England/BRBR-2771F97/2021
England/ALDP-2740D2E/2021
England/BRBR-275C493/2021
England/NEWC-273C059/2021
England/MILK-2747361/2021
England/BRBR-2750B9A/2021
England/MILK-2753405/2021
England/BRBR-27741DA/2021
England/BRBR-2750B30/2021
England/BRBR-2756F7A/2021
England/MILK-274BD6F/2021
England/BRBR-2750C88/2021
England/MILK-274706A/2021
England/MILK-2759566/2021
England/MILK-275320B/2021
England/MILK-2759029/2021
England/MILK-274BFB4/2021
England/BRBR-275A723/2021
England/BRBR-2756F6B/2021
England/ALDP-275B555/2021
England/ALDP-2751030/2021
England/BRBR-2756F2F/2021
England/MILK-274A674/2021
England/ALDP-274DF85/2021
England/MILK-27517E0/2021
England/MILK-274C5C0/2021
England/BRBR-2750945/2021
England/MILK-274A726/2021
England/ALDP-27511F1/2021
England/BRBR-275303E/2021
England/MILK-27533F9/2021
England/MILK-275952A/2021
England/ALDP-2743383/2021
England/MILK-27519BD/2021
England/ALDP-2750FAD/2021
England/MILK-27591BD/2021
England/MILK-2746A8B/2021
England/MILK-2751883/2021
England/NEWC-275AFFE/2021
England/ALDP-2743417/2021
England/MILK-274BC26/2021
England/MILK-275F06F/2021
England/BRBR-27581BE/2021
England/BRBR-2774107/2021
England/BRBR-275C68E/2021
England/MILK-274DC8E/2021
England/MILK-274C144/2021
England/MILK-2755F3F/2021
England/MILK-274BE4E/2021
England/MILK-275E14F/2021
England/MILK-2748B95/2021
England/MILK-274BE3F/2021
England/MILK-2746A4F/2021
England/MILK-275EEDF/2021
England/MILK-275156E/2021
England/ALDP-2741033/2021
England/MILK-274C27E/2021
England/MILK-275063F/2021
England/ALDP-274E25E/2021
England/MILK-2751786/2021
England/ALDP-2751294/2021
England/MILK-27519CC/2021
England/ALDP-27432FF/2021
England/LSPA-277B0F4/2021
England/ALDP-2750EA0/2021
England/MILK-274BEA8/2021
England/MILK-275F032/2021
Wales/MILK-275E130/2021
Switzerland/SG-CLM-10135992/2021
England/NEWC-275B2C7/2021
England/MILK-27539E8/2021
England/BRBR-27582F7/2021
England/BRBR-2757EA9/2021
England/MILK-275697C/2021
England/MILK-275E015/2021
England/ALDP-275B801/2021
England/BRBR-276E9F9/2021
England/NEWC-273F3B7/2021
England/ALDP-2758F1E/2021
England/ALDP-27430F5/2021
England/ALDP-2740F73/2021
England/ALDP-275B6E9/2021
England/MILK-2751829/2021
England/ALDP-275B546/2021
England/ALDP-274E4D0/2021
England/BRBR-2752BF2/2021
England/ALDP-2742F53/2021
England/ALDP-27513DD/2021
England/NEWC-273C0D1/2021
England/BRBR-27509AF/2021
England/BRBR-2750C3D/2021
England/BRBR-275E6F5/2021
England/BRBR-275AA2A/2021
England/MILK-274C45A/2021
England/ALDP-2751391/2021
England/BRBR-2758224/2021
England/ALDP-2750E73/2021
England/BRBR-2757F00/2021
England/MILK-275699A/2021
England/MILK-2746F13/2021
England/MILK-274C4C3/2021
England/MILK-274BCCC/2021
England/MILK-274C302/2021
England/BRBR-274F008/2021
England/BRBR-274EF66/2021
England/MILK-275148F/2021
England/MILK-274C35D/2021
England/MILK-2755CDE/2021
England/MILK-275937B/2021
England/MILK-275DCB8/2021
England/BRBR-275C5DC/2021
England/BRBR-275ACF7/2021
England/MILK-27502E0/2021
England/MILK-274C2E7/2021
England/MILK-274C43C/2021
England/ALDP-2742F9F/2021
England/ALDP-274307D/2021
England/ALDP-2750F52/2021
England/BRBR-2774143/2021
England/ALDP-275B35B/2021
England/ALDP-2752AF5/2021
England/BRBR-274EF39/2021
England/ALDP-27512A3/2021
England/MILK-274BDF6/2021
England/MILK-274B075/2021
England/MILK-274C1BD/2021
England/MILK-2755A89/2021
England/MILK-274C0FC/2021
England/ALDP-275B670/2021
England/MILK-274747D/2021
England/ALDP-2743444/2021
England/ALDP-2751012/2021
England/MILK-2750611/2021
England/MILK-274B0DF/2021
England/BRBR-2750CF1/2021
England/BRBR-275ABDC/2021
England/ALDP-275116A/2021
England/ALDP-2743338/2021
England/BRBR-275AB27/2021
England/MILK-274BD41/2021
England/MILK-2751935/2021
England/MILK-274AA78/2021
England/MILK-274C654/2021
England/MILK-274D9B4/2021
England/MILK-2748773/2021
England/BRBR-274EF57/2021
England/MILK-2746C49/2021
England/MILK-274A89C/2021
England/MILK-274C5B1/2021
England/NEWC-273F1CC/2021
England/MILK-2748B3B/2021
England/ALDP-27433FC/2021
England/MILK-274C3B7/2021
England/MILK-275D007/2021
England/MILK-275371B/2021
England/ALDP-276868F/2021
England/MILK-275F20F/2021
England/LSPA-276FC59/2021
Wales/MILK-2751768/2021
England/ALDP-275B76E/2021
England/MILK-275157D/2021
England/MILK-274C627/2021
England/BRBR-2764BB1/2021
England/MILK-274A96C/2021
England/MILK-275358A/2021
England/ALDP-27510C7/2021
England/MILK-275171D/2021
England/NEWC-275ADA9/2021
England/MILK-275E09D/2021
England/ALDP-275D386/2021
England/ALDP-2742F71/2021
England/ALDP-275B388/2021
England/MILK-2751917/2021
England/MILK-2759469/2021
England/MILK-274B127/2021
England/MILK-274C0ED/2021
England/MILK-27518CF/2021
England/MILK-2755F8A/2021
England/ALDP-275B5CE/2021
England/BRBR-276E698/2021
England/BRBR-2758048/2021
England/ALDP-274E528/2021
England/MILK-2746E34/2021
England/ALDP-275112E/2021
England/BRBR-2754677/2021
England/BRBR-275AB09/2021
England/BRBR-274EFC0/2021
England/MILK-27516B6/2021
England/MILK-274C311/2021
England/ALDP-2743374/2021
England/BRBR-2757FE2/2021
England/MILK-2755EE7/2021
England/BRBR-2757F1F/2021
England/BRBR-2750990/2021
England/BRBR-275A7E7/2021
England/MILK-275F07E/2021
England/MILK-275601D/2021
England/MILK-275354E/2021
England/MILK-2755E14/2021
England/MILK-2746D82/2021
England/MILK-2755C29/2021
England/ALDP-275121C/2021
England/MILK-2746CC1/2021
England/MILK-2746C1C/2021
England/MILK-274B5EF/2021
England/MILK-27515AA/2021
England/BRBR-275A8C6/2021
England/MILK-275158C/2021
England/MILK-2748B86/2021
England/MILK-2751777/2021
England/ALDP-274E32E/2021
England/BRBR-2757225/2021
England/MILK-2751522/2021
England/MILK-27590A1/2021
England/MILK-27517A4/2021
England/MILK-274A5E0/2021
England/ALDP-2755263/2021
England/ALDP-275B722/2021
England/BRBR-27509BE/2021
England/MILK-2747158/2021
England/BRBR-275A78D/2021
England/BRBR-275A7D8/2021
England/MILK-274C29C/2021
England/BRBR-27545F2/2021
England/MILK-2746CB2/2021
England/MILK-2746B88/2021
England/ALDP-279FCF6/2021
England/MILK-274B206/2021
England/ALDP-274DFD0/2021
England/BRBR-2756F89/2021
England/ALDP-2740D1F/2021
England/ALDP-274322C/2021
England/MILK-275EE39/2021
England/BRBR-275A7F6/2021
England/MILK-274BE7B/2021
England/NEWC-275B072/2021
England/MILK-275EFFA/2021
England/MILK-275F76A/2021
England/BRBR-2772118/2021
England/ALDP-274331A/2021
England/MILK-2756C46/2021
England/MILK-2746DBF/2021
England/MILK-275EF36/2021
England/BRBR-2757F3D/2021
England/BRBR-275AA66/2021
England/MILK-275199F/2021
England/MILK-274C1AE/2021
England/ALDP-274E2F4/2021
England/BRBR-27570EF/2021
England/ALDP-2758C80/2021
England/MILK-2746D0A/2021
England/ALDP-274E4B2/2021
England/BRBR-275AA84/2021
England/BRBR-275C4A2/2021
England/BRBR-2750A60/2021
England/ALDP-274DFFE/2021
England/MILK-2746C58/2021
England/MILK-2748782/2021
England/BRBR-275C90D/2021
England/MILK-275DEC1/2021
England/MILK-274DD03/2021
England/MILK-274D9A5/2021
England/BRBR-27530D4/2021
England/BRBR-275C536/2021
England/ALDP-275104F/2021
England/ALDP-275D395/2021
England/BRBR-27580FD/2021
England/MILK-275F2C3/2021
England/BRBR-27543BC/2021
England/MILK-2746D37/2021
England/MILK-2746D91/2021
England/ALDP-275B449/2021
England/ALDP-2758C08/2021
England/MILK-2755A4D/2021
England/MILK-274B34F/2021
England/MILK-274B52B/2021
England/ALDP-2754F4F/2021
England/BRBR-27582CA/2021
England/MILK-2753951/2021
England/ALDP-274E3E2/2021
England/BRBR-2757E4F/2021
England/MILK-275CEB3/2021
England/MILK-2746F22/2021
England/MILK-275EE84/2021
England/MILK-2753265/2021
England/MILK-2746F7D/2021
England/NEWC-273C244/2021
England/MILK-274BDBA/2021
England/ALDP-275266A/2021
England/MILK-274C636/2021
England/MILK-2751874/2021
England/ALDP-277C372/2021
England/MILK-27516A7/2021
England/MILK-2755E50/2021
England/ALDP-275B4D0/2021
England/QEUH-2790484/2021
England/MILK-2755834/2021
England/ALDP-27510F4/2021
England/MILK-2756C0A/2021
England/ALDP-2750FCB/2021
England/ALDP-274E29A/2021
England/ALDP-2751267/2021
England/MILK-274B2AC/2021
England/BRBR-2750ABB/2021
England/MILK-275EF63/2021
England/MILK-2753520/2021
England/MILK-2746E52/2021
England/BRBR-2750C00/2021
England/MILK-27566DF/2021
England/ALDP-27512C1/2021
England/MILK-274BC80/2021
England/MILK-2753344/2021
England/ALDP-275547C/2021
England/MILK-274BE5D/2021
England/MILK-2747194/2021
England/MILK-275DFDD/2021
England/MILK-275E060/2021
England/MILK-2755BE0/2021
England/MILK-275EF45/2021
England/BRBR-275839A/2021
England/BRBR-275AB63/2021
England/MILK-275F1D5/2021
England/MILK-275067B/2021
England/MILK-2746E43/2021
England/ALDP-2754F6D/2021
England/ALDP-27511D3/2021
England/BRBR-2750DEF/2021
England/ALDP-27411A9/2021
England/ALDP-2751258/2021
England/ALDP-27432D1/2021
England/BRBR-2758084/2021
England/MILK-275E0BB/2021
England/ALDP-275D41A/2021
England/ALDP-2758BFC/2021
England/MILK-2746E70/2021
England/MILK-275DDC4/2021
England/ALDP-274E42B/2021
England/MILK-2755D9F/2021
England/BRBR-275C92B/2021
England/MILK-2746AF4/2021
England/MILK-275A310/2021
England/MILK-274711C/2021
England/MILK-275F25A/2021
England/MILK-2755D71/2021
England/BRBR-275A85D/2021
England/BRBR-2757058/2021
England/BRBR-2750B03/2021
England/BRBR-2750E46/2021
England/MILK-27504BD/2021
England/MILK-274B4F1/2021
England/BRBR-27583B8/2021
England/MILK-2751470/2021
England/BRBR-274EF2A/2021
England/MILK-274889E/2021
England/BRBR-2757094/2021
England/MILK-275F885/2021
England/BRBR-275AA0C/2021
England/BRBR-2757164/2021
England/ALDP-275B7AA/2021
England/ALDP-275D08F/2021
England/BRBR-274F035/2021
England/MILK-275E1A9/2021
England/MILK-2746BF1/2021
England/ALDP-275B50A/2021
England/MILK-27502C2/2021
England/BRBR-2750963/2021
England/MILK-275A538/2021
England/MILK-274C6FA/2021
England/MILK-275031A/2021
England/MILK-2787787/2021
England/ALDP-27862A5/2021
England/BRBR-2750E0A/2021
England/MILK-2750857/2021
England/BRBR-275A9D2/2021
England/MILK-2755B1D/2021
England/MILK-275A44A/2021
England/ALDP-275B68F/2021
England/MILK-2746B5B/2021
England/ALDP-2741042/2021
England/MILK-274C42D/2021
England/MILK-2748BE0/2021
England/BRBR-27547DE/2021
England/ALDP-2743189/2021
England/MILK-275361E/2021
England/MILK-274BCEA/2021
England/ALDP-274315C/2021
England/MILK-2747370/2021
England/MILK-275CBDA/2021
England/ALDP-27550E1/2021
England/MILK-274C01A/2021
England/ALDP-2743110/2021
England/MILK-27473AD/2021
England/ALDP-275B5DD/2021
England/MILK-274A638/2021
England/ALDP-27513FB/2021
England/BRBR-275A90F/2021
England/MILK-275DE85/2021
England/MILK-2750620/2021
England/MILK-274C715/2021
England/MILK-274BDC9/2021
England/MILK-2755FE4/2021
England/MILK-274A9C6/2021
England/BRBR-275A7C9/2021
England/BRBR-275E570/2021
England/MILK-274712B/2021
England/MILK-274A559/2021
England/BRBR-275E419/2021
England/MILK-275364B/2021
England/ALDP-275130A/2021
England/MILK-274C3A8/2021
England/MILK-2747431/2021
England/BRBR-2750E37/2021
England/MILK-274B29D/2021
England/BRBR-2750C97/2021
England/MILK-275A635/2021
England/ALDP-274E1D9/2021
England/MILK-274A577/2021
England/MILK-275DE67/2021
England/MILK-275CD2F/2021
England/MILK-274BF4B/2021
England/ALDP-2743347/2021
England/BRBR-27508B1/2021
England/MILK-2746EE9/2021
England/MILK-27515F5/2021
England/BRBR-275AB81/2021
England/ALDP-275B2F4/2021
Wales/ALDP-27643D7/2021
Wales/ALDP-276451D/2021
England/MILK-274DBEB/2021
England/ALDP-274E35B/2021
Wales/ALDP-274E24F/2021
Wales/MILK-275CBE9/2021
England/MILK-274C44B/2021
England/MILK-27488BC/2021
England/MILK-27516F2/2021
England/LSPA-274EC05/2021
England/MILK-27534C9/2021
England/BRBR-275A94B/2021
England/MILK-2770F3E/2021
England/MILK-274DA1B/2021
England/BRBR-275A9A5/2021
England/MILK-2747167/2021
England/MILK-275F66D/2021
England/MILK-274BF87/2021
England/MILK-274C38A/2021
England/MILK-275EF09/2021
England/BRBR-2758233/2021
England/BRBR-2757E5E/2021
England/BRBR-275A77E/2021
England/BRBR-27580C0/2021
England/ALDP-2750FDA/2021
England/MILK-2755AB6/2021
England/LSPA-274EC9C/2021
England/MILK-2748AC5/2021
England/BRBR-27583D6/2021
England/MILK-274C223/2021
England/BRBR-2754835/2021
England/BRBR-2756D16/2021
England/LSPA-274EEA5/2021
England/MILK-2751953/2021
England/MILK-274A753/2021
England/MILK-274B093/2021
England/ALDP-275B78C/2021
England/ALDP-275B75F/2021
England/BRBR-2750893/2021
England/NEWC-275AFB2/2021
England/NEWC-275B018/2021
England/MILK-274B1EB/2021
England/ALDP-2750E91/2021
England/MILK-274C6DC/2021
England/BRBR-275AC33/2021
England/MILK-275DF55/2021
England/MILK-274899B/2021
England/ALDP-2758A2C/2021
England/NEWC-275B124/2021
England/BRBR-275A9B4/2021
England/BRBR-2750BB8/2021
England/MILK-274C4F0/2021
England/MILK-2755E8D/2021
England/MILK-2751980/2021
England/MILK-275D034/2021
England/BRBR-2752BE3/2021
England/MILK-275A389/2021
England/MILK-274C6AF/2021
England/MILK-274B1DC/2021
England/ALDP-275108B/2021
England/BRBR-27582BB/2021
England/MILK-2746DDD/2021
England/BRBR-2752C77/2021
England/MILK-2751443/2021
England/BRBR-275A9F0/2021
England/BRBR-275C9EF/2021
England/MILK-2746DEC/2021
England/ALDP-2758BDE/2021
England/BRBR-275AC15/2021
England/BRBR-27543DA/2021
England/MILK-274A586/2021
England/MILK-274C320/2021
Wales/MILK-275F603/2021
Wales/ALDP-27554A9/2021
England/BRBR-275C8C4/2021
England/MILK-275DDB5/2021
England/ALDP-275B661/2021
England/BRBR-275C75E/2021
England/MILK-274B215/2021
England/BRBR-2750A8E/2021
England/ALDP-2751425/2021
England/MILK-2751601/2021
England/MILK-274746E/2021
England/MILK-27592AB/2021
England/MILK-2751452/2021
England/BRBR-2750DC1/2021
England/MILK-274BFE1/2021
England/BRBR-2753001/2021
England/BRBR-275C527/2021
England/MILK-27594B4/2021
England/MILK-275EE57/2021
England/MILK-2746D55/2021
England/ALDP-2740EA3/2021
England/MILK-274DA0C/2021
England/MILK-274C2C9/2021
England/MILK-275F2A5/2021
England/MILK-2755F7B/2021
England/MILK-275F436/2021
England/ALDP-27431E3/2021
England/MILK-2751513/2021
England/MILK-2759092/2021
England/ALDP-2740EEF/2021
England/BRBR-275A978/2021
England/MILK-275CE68/2021
England/BRBR-2758260/2021
England/BRBR-2750C79/2021
England/BRBR-275C9FE/2021
England/ALDP-2751328/2021
England/MILK-27474B9/2021
England/MILK-2753599/2021
England/ALDP-275B740/2021
England/BRBR-2758057/2021
England/BRBR-2757E12/2021
England/MILK-2748CA1/2021
England/MILK-2751847/2021
England/MILK-275149E/2021
England/BRBR-275A7BA/2021
England/BRBR-2773FD1/2021
England/MILK-2756068/2021
England/MILK-275F08D/2021
England/MILK-275356C/2021
England/ALDP-275B3E2/2021
England/MILK-27566B1/2021
Wales/ALDP-2752767/2021
England/BRBR-275C897/2021
England/ALDP-277C1D2/2021
England/ALDP-2764076/2021
England/NEWC-273F26F/2021
Wales/MILK-275F5BB/2021
Scotland/QEUH-2764AD2/2021
Switzerland/VD-CHUV-GEN7697/2021
England/BRBR-2765039/2021
Wales/MILK-275F4CD/2021
England/ALDP-278667C/2021
England/NEWC-273F083/2021
Scotland/QEUH-2764B2A/2021
England/ALDP-277C8DD/2021
England/MILK-275F621/2021
England/NEWC-273F126/2021
England/BRBR-276E7D1/2021
England/ALDP-276428F/2021
England/MILK-275CF47/2021
England/MILK-275CF29/2021
England/LSPA-2770192/2021
England/ALDP-276AB8E/2021
England/ALDP-2758F0F/2021
England/NEWC-273F074/2021
England/ALDP-2751319/2021
England/MILK-275CE1D/2021
England/BRBR-276E908/2021
England/MILK-27742C8/2021
England/BRBR-27571A0/2021
England/BRBR-2757173/2021
England/ALDP-276C490/2021
England/LSPA-2770095/2021
England/MILK-276DD76/2021
England/BRBR-276CA70/2021
England/MILK-275DEA3/2021
England/BRBR-276E971/2021
England/ALDP-2768BF9/2021
England/NEWC-273C55A/2021
England/QEUH-276C7E2/2021
England/BRBR-2756DCB/2021
England/ALDP-2763FF2/2021
England/NEWC-273F223/2021
England/LSPA-27700FF/2021
England/BRBR-276E610/2021
England/MILK-273B7A0/2021
England/MILK-273B45E/2021
England/MILK-273B5E2/2021
England/MILK-27921D6/2021
England/BRBR-2756DE9/2021
England/LSPA-27724D3/2021
England/LSPA-276FF9C/2021
England/MILK-275E0D9/2021
England/MILK-273D53B/2021
England/NEWC-273F047/2021
England/MILK-275F700/2021
England/ALDP-2758AC2/2021
England/LSPA-276FE17/2021
England/BRBR-276E81A/2021
England/MILK-275F80D/2021
England/LSPA-277004A/2021
England/MILK-275F050/2021
England/NEWC-273C2AE/2021
England/BRBR-278D4A8/2021
England/QEUH-276E11F/2021
England/ALDP-2768BDB/2021
England/BRBR-276E5AA/2021
England/BRBR-276E72C/2021
England/BRBR-27890D5/2021
England/NEWC-273F399/2021
England/MILK-275E17C/2021
England/ALDP-27689C2/2021
England/NEWC-273F180/2021
England/ALDP-276AC30/2021
England/NEWC-273F43C/2021
England/MILK-27742B9/2021
England/LSPA-27701B0/2021
England/QEUH-276C788/2021
England/ALDP-2764489/2021
England/NEWC-273F0ED/2021
England/LSPA-276FBE3/2021
England/ALDP-2768898/2021
England/ALDP-27688A7/2021
England/NEWC-273F2F6/2021
England/MILK-27760BD/2021
England/MILK-275CFFC/2021
England/ALDP-2768C23/2021
England/MILK-276B701/2021
England/BRBR-276E865/2021
England/ALDP-276AE3A/2021
England/ALDP-276447A/2021
England/MILK-2759047/2021
England/QEUH-276E3EC/2021
England/NEWC-273EFE1/2021
England/BRBR-276E5E6/2021
England/MILK-275F409/2021
England/NEWC-273C3D8/2021
England/MILK-275E0E8/2021
England/MILK-275CFED/2021
England/ALDP-27642DA/2021
England/LSPA-276FFC9/2021
England/MILK-275DF73/2021
England/MILK-275E112/2021
England/LSPA-276FE9F/2021
England/MILK-275DED0/2021
England/NEWC-273C350/2021
England/ALDP-2768A38/2021
England/NEWC-274180E/2021
England/MILK-275F2D2/2021
England/ALDP-2758C17/2021
England/ALDP-2758C62/2021
Wales/MILK-2751926/2021
England/ALDP-2768A1A/2021
England/QEUH-276C7D3/2021
England/MILK-2756824/2021
England/MILK-275928D/2021
England/ALDP-27643E6/2021
England/LSPA-276FDB0/2021
England/MILK-273B55B/2021
England/BRBR-276E522/2021
England/MILK-275EEA2/2021
England/BRBR-2754668/2021
England/BRBR-276EA05/2021
England/BRBR-2773F2C/2021
England/BRBR-276E8DE/2021
England/ALDP-27640EF/2021
England/LSPA-277244C/2021
England/MILK-275DDF1/2021
England/MILK-275DFBF/2021
England/ALDP-2758B92/2021
England/NEWC-2741A08/2021
England/MILK-275CED1/2021
England/MILK-273B8AD/2021
England/ALDP-276AD6A/2021
England/LSPA-276FD0B/2021
England/NEWC-273EEC6/2021
England/MILK-275F797/2021
England/BRBR-276E9AE/2021
England/MILK-276DA24/2021
England/MILK-2765AB3/2021
England/BRBR-2764F97/2021
England/BRBR-2756E22/2021
England/ALDP-277C934/2021
England/BRBR-27740A0/2021
England/BRBR-276E874/2021
England/MILK-275F1B7/2021
England/NEWC-273F1F9/2021
England/BRBR-277234F/2021
England/BRBR-2764F5B/2021
England/MILK-276967F/2021
England/LSPA-276FCD1/2021
England/QEUH-277055A/2021
England/MILK-276DBC7/2021
England/NEWC-273F144/2021
England/NEWC-273F214/2021
England/ALDP-276C67C/2021
England/ALDP-276AD2E/2021
England/QEUH-276C973/2021
England/MILK-273D3D7/2021
England/MILK-275DDE2/2021
England/ALDP-2758D9C/2021
England/MILK-275E0CA/2021
England/NEWC-273F3C6/2021
England/MILK-275EFEB/2021
England/NEWC-273C499/2021
England/MILK-273B7CE/2021
England/LSPA-27B6EF3/2021
England/MILK-275E033/2021
England/MILK-275F64F/2021
England/LSPA-276FC0E/2021
England/ALDP-27688D4/2021
England/NEWC-273C48A/2021
Switzerland/VS-ICH-2211030556/2021
England/MILK-275F6F4/2021
England/BRBR-2756EF5/2021
England/QEUH-2766D6E/2021
England/QEUH-276C8C1/2021
England/MILK-275E051/2021
England/MILK-275F269/2021
England/MILK-275F041/2021
England/MILK-275DC6D/2021
England/MILK-275F919/2021
England/BRBR-27650EE/2021
England/MILK-275F83A/2021
Wales/MILK-275162F/2021
England/NEWC-2741AEA/2021
England/LSPA-2770174/2021
Scotland/QEUH-276E3BF/2021
England/MILK-275F111/2021
England/MILK-275EEFD/2021
England/MILK-275CF1A/2021
England/BRBR-2773F86/2021
England/MILK-27BE356/2021
England/MILK-275DFFB/2021
England/MILK-275DEFE/2021
England/MILK-2773E2F/2021
England/BRBR-276CCC5/2021
England/MILK-273B99B/2021
England/QEUH-27703D8/2021
England/MILK-275F24B/2021
England/QEUH-276E249/2021
England/NEWC-273C323/2021
England/QEUH-277037E/2021
England/BRBR-276CCD4/2021
England/MILK-275DF64/2021
England/BRBR-276E892/2021
England/NEWC-273F0FC/2021
England/MILK-275F120/2021
England/QEUH-277B80B/2021
England/QEUH-276E1E2/2021
England/BRBR-276E7FF/2021
England/MILK-275F0E7/2021
England/QEUH-276C80D/2021
England/ALDP-2768713/2021
England/ALDP-276452C/2021
England/ALDP-276453B/2021
England/ALDP-2758C35/2021
England/ALDP-2768BBD/2021
England/MILK-275F357/2021
England/ALDP-276400D/2021
England/MILK-275F102/2021
England/ALDP-2758AE0/2021
England/MILK-2776008/2021
England/MILK-2758FE1/2021
England/NEWC-2741B14/2021
England/ALDP-276C4BE/2021
England/QEUH-2766C34/2021
England/NEWC-273F2BA/2021
England/MILK-276DB8B/2021
England/NEWC-273F065/2021
England/MILK-2756AA6/2021
England/BRBR-276E829/2021
England/BRBR-2772998/2021
England/MILK-275DF37/2021
Wales/MILK-27539CA/2021
England/BRBR-276E6F2/2021
England/MILK-2759135/2021
England/ALDP-27642BC/2021
England/MILK-275F14E/2021
Wales/MILK-27517C2/2021
England/ALDP-2758E7B/2021
England/ALDP-2758F5A/2021
England/ALDP-276445C/2021
England/MILK-275F90A/2021
England/QEUH-276E12E/2021
England/MILK-276B5DA/2021
England/MILK-275F6C7/2021
England/MILK-275F7C4/2021
England/MILK-275EE66/2021
England/BRBR-2765109/2021
England/MILK-275F2F0/2021
England/ALDP-27641DD/2021
England/NEWC-2741A44/2021
England/MILK-275F7F1/2021
England/MILK-27BE49F/2021
England/MILK-27747C9/2021
England/BRBR-2756D52/2021
England/MILK-275DD88/2021
England/LSPA-276FF41/2021
England/ALDP-27641CE/2021
England/LSPA-276FFBA/2021
England/BRBR-2772AA4/2021
England/QEUH-2766B55/2021
England/BRBR-276E8ED/2021
England/MILK-2770DDA/2021
England/NEWC-273F162/2021
England/BRBR-2773FA4/2021
England/NEWC-273F33F/2021
England/MILK-275F23C/2021
Wales/MILK-275167A/2021
England/ALDP-2758CBD/2021
England/MILK-275F5F7/2021
England/BRBR-276E777/2021
England/NEWC-273EF69/2021
England/ALDP-2768BEA/2021
England/NEWC-273EFD2/2021
England/BRBR-2771F6A/2021
England/MILK-275EFBE/2021
England/BRBR-2771F3D/2021
Wales/MILK-27515C8/2021
England/ALDP-276A9A2/2021
England/BRBR-2788F33/2021
England/ALDP-2764243/2021
England/NEWC-273F44B/2021
England/MILK-27BE2C2/2021
England/MILK-275DCD6/2021
England/ALDP-2758B29/2021
England/LSPA-276FFAB/2021
England/QEUH-2770420/2021
England/BRBR-2789011/2021
England/MILK-275DD97/2021
England/MILK-275DE49/2021
England/MILK-275F75B/2021
England/QEUH-276E15B/2021
England/BRBR-2756FC5/2021
England/NEWC-273F3D5/2021
England/ALDP-2768A56/2021
England/ALDP-2758DE7/2021
England/NEWC-27419A1/2021
England/MILK-275DFEC/2021
England/MILK-275F22D/2021
England/ALDP-27640C1/2021
England/ALDP-276AF46/2021
England/BRBR-277252B/2021
England/ALDP-2764234/2021
England/MILK-275F31B/2021
England/BRBR-27570B2/2021
England/MILK-276FBC5/2021
England/QEUH-2766997/2021
England/ALDP-276893B/2021
England/ALDP-27642AD/2021
England/MILK-275DD5B/2021
England/ALDP-276ADC4/2021
England/MILK-275D016/2021
England/MILK-2751698/2021
England/NEWC-273F34E/2021
England/MILK-275900B/2021
England/MILK-276B7B6/2021
England/BRBR-276CC10/2021
England/MILK-275E121/2021
England/MILK-275EF72/2021
England/ALDP-27644A7/2021
England/LSPA-276FDA1/2021
England/NEWC-2741B23/2021
England/NEWC-2741C5D/2021
England/NEWC-27418B3/2021
England/MILK-275933F/2021
England/NEWC-2741A62/2021
England/BRBR-2756D70/2021
England/ALDP-2764085/2021
England/MILK-275F023/2021
England/ALDP-276C3C0/2021
England/MILK-275DE94/2021
England/QEUH-2766EA7/2021
England/ALDP-27686F8/2021
England/NEWC-273C2BD/2021
England/NEWC-273F205/2021
England/ALDP-276AA90/2021
England/NEWC-273EF5A/2021
England/ALDP-277C08A/2021
Wales/MILK-2751461/2021
England/ALDP-276877D/2021
England/ALDP-2758F96/2021
England/NEWC-273F092/2021
England/LSPA-276FD65/2021
England/NEWC-273EEB7/2021
England/BRBR-2756F3E/2021
England/MILK-275F18A/2021
Wales/MILK-27516D4/2021
England/MILK-275EDC3/2021
England/MILK-275F1E4/2021
England/BRBR-276E5C8/2021
England/MILK-2791FEC/2021
England/ALDP-27686CB/2021
Wales/MILK-2751504/2021
England/BRBR-2757119/2021
England/BRBR-276E71D/2021
England/BRBR-2772619/2021
England/BRBR-2756DDA/2021
England/MILK-275D025/2021
England/ALDP-276429E/2021
England/ALDP-276AD00/2021
England/LSPA-276FE35/2021
Switzerland/VD-CHUV-GEN7698/2021
England/MILK-275F82B/2021
England/BRBR-276CBE6/2021
England/ALDP-276442F/2021
England/ALDP-276AEC1/2021
England/LSPA-277011A/2021
England/MILK-275EEB1/2021
England/BRBR-2773F3B/2021
England/BRBR-276E883/2021
England/BRBR-276CAE9/2021
England/BRBR-276CC2F/2021
England/MILK-2756A79/2021
England/NEWC-273F40F/2021
England/MILK-275DF91/2021
England/QEUH-276C849/2021
England/BRBR-2772215/2021
England/QEUH-2766C07/2021
England/LSPA-276FD74/2021
England/MILK-275EEEE/2021
England/MILK-275CEC2/2021
England/BRBR-2756CDD/2021
England/LSPA-276FE44/2021
England/BRBR-278D48A/2021
England/MILK-2791EA3/2021
England/BRBR-276CA43/2021
England/MILK-273B7BF/2021
England/ALDP-276AACD/2021
England/BRBR-2756CA0/2021
England/MILK-275CFA1/2021
England/MILK-2756A00/2021
England/BRBR-276CC89/2021
England/MILK-27747AB/2021
England/MILK-275F524/2021
England/QEUH-276E21C/2021
England/MILK-275F21E/2021
England/ALDP-276887A/2021
England/QEUH-276691F/2021
England/MILK-2756AE2/2021
England/LSPA-276FC86/2021
England/BRBR-277227F/2021
England/ALDP-276AAEB/2021
England/MILK-275DDD3/2021
England/NEWC-2741A53/2021
England/ALDP-27589C5/2021
England/QEUH-277029F/2021
England/MILK-275CF65/2021
England/MILK-2769396/2021
England/MILK-275F6B8/2021
England/NEWC-273F1AE/2021
England/ALDP-2758E8A/2021
England/LSPA-27700E0/2021
England/NEWC-273C341/2021
England/MILK-275DF19/2021
England/MILK-275EFDC/2021
England/BRBR-276E74A/2021
England/QEUH-2766C16/2021
England/MILK-275F1A8/2021
England/MILK-2756806/2021
England/ALDP-2758B1A/2021
England/BRBR-278D4B7/2021
England/MILK-275F014/2021
England/MILK-275DE0D/2021
England/QEUH-2766988/2021
England/ALDP-2764313/2021
England/NEWC-273EF2D/2021
England/NEWC-274183B/2021
England/BRBR-276CBF5/2021
England/BRBR-2756E40/2021
England/QEUH-276C700/2021
England/MILK-275E07F/2021
England/NEWC-273EE8A/2021
England/NEWC-273F3A8/2021
England/NEWC-2741A35/2021
England/BRBR-276CBC8/2021
England/MILK-275F2B4/2021
England/MILK-2787796/2021
Wales/ALDP-2758E20/2021
Wales/ALDP-27645A4/2021
Wales/MILK-275F13F/2021
Wales/ALDP-27643F5/2021
England/BRBR-27548CC/2021
Wales/ALDP-27552EB/2021
Wales/MILK-274BF5A/2021
Wales/MILK-274BE20/2021
England/BRBR-276E540/2021
England/ALDP-278F3E5/2021
Switzerland/VS-ICH-2211031018/2021
Switzerland/SG-CLM-10135942/2021
Switzerland/VD-CHUV-GEN7677/2021
Scotland/QEUH-276494E/2021
Wales/MILK-274C618/2021
Wales/ALDP-27641A0/2021
Wales/ALDP-274DF76/2021
Wales/MILK-2747316/2021
Wales/ALDP-276443E/2021
Scotland/QEUH-276C8EF/2021
England/ALDP-2799719/2021
Switzerland/VS-ICH-2211030974/2021
Scotland/QEUH-27703BA/2021
Switzerland/VD-CHUV-GEN7673/2021
England/ALDP-2796B01/2021
Wales/MILK-2746DFB/2021
Switzerland/VD-CHUV-GEN7674/2021
Wales/ALDP-2755193/2021
Switzerland/SG-CLM-10139012/2021
Wales/ALDP-27687B9/2021
Switzerland/VD-CHUV-GEN7675/2021
Wales/ALDP-27644E3/2021
Scotland/QEUH-2764674/2021
Wales/ALDP-27688F2/2021
Switzerland/BE-UHB-43103008/2021
Wales/ALDP-2758E4E/2021
Scotland/QEUH-2764762/2021
Scotland/QEUH-27639B8/2021
England/ALDP-278F45B/2021
Wales/MILK-275F6A9/2021
England/QEUH-278A195/2021
Wales/ALDP-276401C/2021
England/ALDP-2787F61/2021
England/MILK-2791E67/2021
Switzerland/SG-CLM-10136824/2021
Switzerland/BE-UHB-43103133/2021
Wales/ALDP-27644B6/2021
Switzerland/SG-CLM-10136112/2021
England/MILK-273B579/2021
Scotland/QEUH-2766DB9/2021
Scotland/QEUH-2766B73/2021
Wales/MILK-275F490/2021
Switzerland/SG-CLM-10137062/2021
England/MILK-273D2CB/2021
Wales/MILK-274C108/2021
Wales/ALDP-2764137/2021
England/QEUH-278D921/2021
Wales/MILK-275E16D/2021
Wales/ALDP-2758DD8/2021
Wales/MILK-275F68B/2021
Scotland/QEUH-2766DD7/2021
Wales/MILK-274C180/2021
England/QEUH-2789F50/2021
Scotland/QEUH-276C82B/2021
Wales/ALDP-27550D2/2021
England/ALDP-278671F/2021
Wales/ALDP-2758C71/2021
Wales/ALDP-2758DF6/2021
Scotland/QEUH-276DF16/2021
Wales/MILK-275F427/2021
Scotland/QEUH-277B81A/2021
England/MILK-273B51F/2021
England/MILK-27918B4/2021
England/MILK-273D410/2021
England/MILK-2737425/2021
Scotland/QEUH-27645D1/2021
England/MILK-273D5B3/2021
England/MILK-273D270/2021
England/MILK-273B3CA/2021
England/MILK-273B89E/2021
England/QEUH-278EB39/2021
England/MILK-273D128/2021
England/MILK-273B62B/2021
England/MILK-279207F/2021
Wales/MILK-275F384/2021
England/MILK-27375D7/2021
England/MILK-273D656/2021
England/MILK-2737328/2021
England/MILK-273D2BC/2021
England/MILK-27373BF/2021
England/MILK-2737531/2021
Scotland/QEUH-278036C/2021
England/MILK-273D5C2/2021
England/MILK-2737522/2021
England/MILK-273B6B2/2021
England/MILK-2737856/2021
England/MILK-273D6DE/2021
England/MILK-273B588/2021
England/MILK-2737874/2021
England/MILK-273D559/2021
England/MILK-2737391/2021
England/MILK-273758C/2021
England/QEUH-2790633/2021
England/MILK-273B6FE/2021
England/MILK-27374DA/2021
England/MILK-2737373/2021
England/MILK-27376C5/2021
England/MILK-273B4B8/2021
England/MILK-27377C2/2021
England/MILK-2737337/2021
England/MILK-273D313/2021
England/MILK-2737443/2021
England/MILK-2737698/2021
England/MILK-273D3F5/2021
England/MILK-273B56A/2021
England/MILK-273B412/2021
England/MILK-273D261/2021
England/MILK-273B53D/2021
England/MILK-27378DE/2021
England/MILK-273D6ED/2021
England/MILK-273B807/2021
England/MILK-27377FF/2021
England/MILK-27374AD/2021
England/MILK-2737470/2021
England/MILK-273781A/2021
England/MILK-273B5A6/2021
England/MILK-273D164/2021
England/MILK-273766B/2021
England/MILK-273B719/2021
England/MILK-273B5F1/2021
England/MILK-27373EC/2021
England/MILK-273B4E5/2021
England/MILK-273B685/2021
England/MILK-27373A0/2021
England/MILK-273B658/2021
England/MILK-273773B/2021
England/MILK-2737883/2021
England/MILK-2737416/2021
England/MILK-273B8CB/2021
England/MILK-2737689/2021
England/MILK-273B5B5/2021
England/MILK-273D37D/2021
England/MILK-273B791/2021
England/MILK-273770E/2021
England/MILK-273749E/2021
England/MILK-273D4C5/2021
England/MILK-273D61A/2021
England/MILK-273763E/2021
England/MILK-273D5D1/2021
England/MILK-273D1CE/2021
England/MILK-273D322/2021
England/MILK-273B852/2021
England/MILK-27377E0/2021
England/MILK-273755F/2021
England/MILK-273757D/2021
England/MILK-273D4E3/2021
England/MILK-273D304/2021
England/MILK-27378FC/2021
England/MILK-273B500/2021
England/MILK-2737461/2021
England/MILK-2737452/2021
England/MILK-273D46B/2021
England/MILK-27377A4/2021
England/MILK-27373CE/2021
England/MILK-27374CB/2021
England/MILK-27378ED/2021
England/MILK-273765C/2021
England/MILK-273B6C1/2021
England/MILK-2737504/2021
England/MILK-273B8F8/2021
England/MILK-273D498/2021
England/QEUH-279033C/2021
England/MILK-273B782/2021
England/MILK-273780B/2021
England/MILK-273B728/2021
England/MILK-2737847/2021
England/MILK-2791DE2/2021
England/MILK-273D252/2021
England/MILK-273B834/2021
England/MILK-27BE471/2021
England/MILK-27376A7/2021
England/MILK-273B597/2021
England/MILK-2737434/2021
England/MILK-273D3AA/2021
England/MILK-273D3E6/2021
England/MILK-27373DD/2021
England/MILK-273D4D4/2021
England/MILK-273B913/2021
England/MILK-273774A/2021
England/MILK-273D43E/2021
England/MILK-2737407/2021
England/MILK-2737601/2021
England/MILK-2737795/2021
England/MILK-273B49A/2021
England/MILK-273D6FC/2021
England/MILK-273B6EF/2021
England/MILK-273B63A/2021
England/MILK-273B96E/2021
England/MILK-2737610/2021
England/MILK-27376D4/2021
England/MILK-273B676/2021
England/MILK-273B746/2021
England/MILK-273D50E/2021
England/MILK-273D5FF/2021
England/MILK-273B4D6/2021
England/MILK-273B47C/2021
England/MILK-273D638/2021
England/MILK-273B61C/2021
England/MILK-273D489/2021
England/MILK-273D51D/2021
England/MILK-273B6D0/2021
England/MILK-27376E3/2021
England/MILK-27373FB/2021
England/MILK-2737829/2021
England/MILK-273D28F/2021
England/MILK-2737786/2021
England/MILK-2737768/2021
England/MILK-273D36E/2021
England/MILK-273B861/2021
England/MILK-27378A1/2021
England/MILK-273B825/2021
England/MILK-273B88F/2021
England/MILK-27377B3/2021
England/MILK-273767A/2021
England/MILK-27376F2/2021
England/MILK-273B70A/2021
England/MILK-2737364/2021
England/MILK-27374E9/2021
England/MILK-273764D/2021
England/MILK-273771D/2021
England/MILK-273D629/2021
England/MILK-273B4A9/2021
England/MILK-273748F/2021
England/MILK-273772C/2021
England/MILK-273B54C/2021
England/MILK-2737513/2021
England/MILK-273B44F/2021
England/MILK-273D4A7/2021
England/MILK-273D35F/2021
England/MILK-2737346/2021
England/MILK-273D173/2021
England/MILK-27374BC/2021
England/MILK-27375E6/2021
England/MILK-27377D1/2021
England/MILK-2737892/2021
England/MILK-273D29E/2021
England/MILK-2791E76/2021
England/MILK-27922F1/2021
England/MILK-2791E58/2021
England/MILK-273B60D/2021
England/MILK-27922B5/2021
England/MILK-273759B/2021
England/MILK-27923A3/2021
England/MILK-273B430/2021
England/MILK-2737759/2021
England/MILK-273B7FB/2021
England/MILK-2737355/2021
England/MILK-27378CF/2021
England/ALDP-2793393/2021
England/MILK-2792358/2021
England/MILK-273B5C4/2021
England/MILK-273D191/2021
England/MILK-273D45C/2021
England/MILK-273B4C7/2021
England/MILK-273B8BC/2021
England/MILK-27BD937/2021
England/MILK-273B3D9/2021
England/MILK-279230D/2021
England/MILK-2791EB2/2021
England/MILK-27BE4F9/2021
England/MILK-27378B0/2021
England/MILK-273D42F/2021
England/MILK-273D5E0/2021
England/MILK-273B922/2021
England/MILK-273D2AD/2021
England/MILK-273D182/2021
England/MILK-2737865/2021
England/MILK-273D3B9/2021
England/MILK-273B694/2021
England/MILK-27BE408/2021
England/MILK-27BE4DB/2021
England/MILK-27AF9FC/2021
England/MILK-27BE259/2021
England/MILK-27BE30B/2021
England/MILK-27BE480/2021
England/MILK-27BE2D1/2021
England/MILK-27BE374/2021
England/MILK-27BE383/2021
England/MILK-27BE365/2021
England/MILK-27BE277/2021
England/MILK-27BE2FF/2021
England/MILK-27E6BF3/2021
England/MILK-27E6F8E/2021
England/MILK-27E6D75/2021
England/MILK-27E7011/2021
England/MILK-27E6D84/2021
England/MILK-27E6DDF/2021
England/MILK-27D88C0/2021
England/ALDP-27DD746/2021
England/MILK-27E3006/2021
Wales/MILK-273B3F7/2021
Wales/MILK-273B7EC/2021
Wales/MILK-273B6A3/2021
Wales/MILK-273B421/2021
Wales/MILK-273B4F4/2021
Wales/MILK-273B52E/2021
Wales/MILK-273B3E8/2021
Wales/MILK-273B95F/2021
Wales/ALDP-277A620/2021
Wales/MILK-273B403/2021
Wales/MILK-273B7DD/2021
Wales/MILK-273D568/2021
Wales/MILK-273B8DA/2021
Wales/MILK-273B48B/2021
Wales/MILK-273D5A4/2021
Wales/MILK-273B649/2021
England/MILK-27BE31A/2021
Wales/MILK-273B737/2021
Wales/MILK-273D1DD/2021
Wales/MILK-273B97D/2021
Wales/MILK-273D647/2021
England/MILK-27E422D/2021
England/MILK-27E431B/2021
England/MILK-27E42C3/2021
England/MILK-27E4296/2021
England/MILK-27E47F1/2021
England/MILK-27E4472/2021
England/MILK-27E476A/2021
England/MILK-27E471F/2021
England/MILK-27E4630/2021
England/MILK-27E469A/2021
England/MILK-27E4436/2021
England/MILK-27E45E8/2021
England/MILK-27E43EE/2021
England/MILK-27E4393/2021
England/MILK-27E4779/2021
England/MILK-27E4375/2021
England/MILK-27E43FD/2021
Switzerland/ZH-UZH-IMV-3ba533f9/2021
England/MILK-27E43DF/2021
Switzerland/ZH-UZH-IMV-3ba53205/2021
Switzerland/ZH-UZH-IMV-3ba53200/2021
Switzerland/ZH-UZH-IMV-3ba531e8/2021
England/MILK-27E464F/2021
England/MILK-27E46C7/2021
England/MILK-27EFA1B/2021
Switzerland/ZH-UZH-IMV-3ba531fd/2021
Switzerland/ZH-UZH-IMV-3ba531fc/2021
Switzerland/ZH-UZH-IMV-3ba5320b/2021
Switzerland/ZH-UZH-IMV-3ba534e7/2021
Switzerland/ZH-UZH-IMV-3ba531e4/2021
Switzerland/ZH-UZH-IMV-3ba531f3/2021
Switzerland/TI-SYNLAB-LB21411766/2021
Switzerland/ZH-UZH-IMV-3ba531f5/2021
Switzerland/SG-UZH-IMV-3ba534a2/2021
Switzerland/SO-Risch-21A1305016/2021
Switzerland/BE-Risch-21A1305013/2021
Switzerland/BE-Risch-21A1809070/2021
Switzerland/LU-UHB-43111085/2021
Switzerland/SG-Risch-21A1504884/2021
Switzerland/LU-DIA-011428487301/2021
Switzerland/SG-UZH-IMV-3ba534a3/2021
Switzerland/GE-DIA-011428355601/2021
Switzerland/ZH-UZH-IMV-3ba534de/2021
Switzerland/GE-DIA-011428357301/2021
Switzerland/GE-HUG-35703150/2021
Switzerland/BS-UHB-43102154/2021
Switzerland/LU-IFIK-3316-9104/2021
Switzerland/BS-UHB-43102158/2021
Switzerland/TI-EOC-26299937/2021
Liechtenstein/FL-Risch-21A2100623/2021
Switzerland/BL-UHB-43102643/2021
Switzerland/BL-UHB-43102516/2021
Switzerland/BL-UHB-43102649/2021
Switzerland/BE-Risch-21A1405202/2021
Switzerland/GE-HUG-35702692/2021
Switzerland/TI-SYNLAB-LB21412270/2021
Switzerland/BE-Risch-21A1305015/2021
Switzerland/ZH-UZH-IMV-3ba531ec/2021
Switzerland/LU-DIA-011428396601/2021
Switzerland/TI-SYNLAB-LB21412283/2021
Switzerland/VD-CHUV-GEN7706/2021
Switzerland/TI-SYNLAB-LB21411942/2021
Switzerland/ZH-UZH-IMV-3ba533cb/2021
Switzerland/ZH-UZH-IMV-3ba531f4/2021
Switzerland/ZH-UZH-IMV-3ba531ea/2021
Switzerland/TI-EOC-26286396/2021
Switzerland/ZH-UZH-IMV-3ba53574/2021
Switzerland/SG-Risch-21A1402466/2021
Switzerland/ZH-UZH-IMV-3ba5320d/2021
Switzerland/ZH-UZH-IMV-3ba53209/2021
Switzerland/GE-HUG-35701224/2021
Switzerland/ZH-UZH-IMV-3ba531f7/2021
Switzerland/ZH-UZH-IMV-3ba531fa/2021
Switzerland/BL-UHB-43102993/2021
Switzerland/GE-HUG-35702245/2021
Switzerland/GE-HUG-35704284/2021
Switzerland/AG-UZH-IMV-3ba531ed/2021
Switzerland/SO-Risch-21A1305024/2021
Switzerland/ZH-UZH-IMV-3ba534e8/2021
Switzerland/GR-Risch-21A1809268/2021
Switzerland/ZH-UZH-IMV-3ba5354a/2021
Switzerland/TI-EOC-26286431/2021
Switzerland/ZH-UZH-IMV-3ba53549/2021
Switzerland/ZH-UZH-IMV-3ba531ff/2021
Switzerland/AG-UZH-IMV-3ba531fe/2021
Switzerland/ZH-UZH-IMV-3ba53202/2021
Switzerland/BS-UHB-43102412/2021
Switzerland/ZH-UHB-43111081/2021
Switzerland/ZH-UZH-IMV-3ba53208/2021
Switzerland/ZH-UZH-IMV-3ba531f9/2021
Switzerland/BE-SRO-500004_1050/2021
Switzerland/LU-DIA-011428487401/2021
Switzerland/SO-Risch-21A1305033/2021
Switzerland/ZH-UZH-IMV-3ba53114/2021
Switzerland/GE-DIA-011428376301/2021
Switzerland/SG-UZH-IMV-3ba534ab/2021
Switzerland/VS-ICH-2211030387/2021
Switzerland/ZH-UZH-IMV-3ba531f6/2021
Switzerland/ZH-UZH-IMV-3ba53201/2021
Switzerland/SG-UZH-IMV-3ba534a6/2021
Switzerland/ZH-UZH-IMV-3ba53203/2021
Switzerland/ZH-UZH-IMV-3ba53204/2021
Switzerland/ZH-UZH-IMV-3ba533d7/2021
Switzerland/SO-Risch-21A1305026/2021
Switzerland/ZH-UZH-IMV-3ba53573/2021
Switzerland/AG-UZH-IMV-3ba5328b/2021
Switzerland/LU-DIA-011428486001/2021
Switzerland/BE-SRO-500004_0984/2021
Switzerland/SO-Risch-21A1305022/2021
Switzerland/VD-CHUV-GEN7707/2021
Switzerland/VD-CHUV-GEN7713/2021
Switzerland/ZH-UZH-IMV-3ba531fb/2021
Switzerland/ZH-UZH-IMV-3ba5320c/2021
Switzerland/TG-UZH-IMV-3ba531f8/2021
Switzerland/TI-SYNLAB-LB21412272/2021
Switzerland/GE-HUG-35699646/2021
Switzerland/VS-ICH-2211030399/2021
Switzerland/BL-UHB-43103020/2021
Switzerland/BL-UHB-43103016/2021
Switzerland/LU-UHB-43111086/2021
Switzerland/SG-Risch-21A1402408/2021
Switzerland/BS-UHB-43102479/2021
Switzerland/GE-HUG-35704580/2021
Switzerland/BE-Risch-21A1305012/2021
Wales/MILK-27E42F0/2021
Switzerland/LU-ETHZ-34420949/2021
Switzerland/LU-ETHZ-34414155/2021
Switzerland/JU-ETHZ-34421539/2021
Switzerland/BL-ETHZ-34421569/2021
Switzerland/BL-ETHZ-34419409/2021
Switzerland/BE-ETHZ-34422791/2021
Switzerland/SZ-ETHZ-34420404/2021
Switzerland/BL-ETHZ-34418465/2021
Switzerland/BL-ETHZ-34417811/2021
Switzerland/VD-ETHZ-34427945/2021
Switzerland/AG-ETHZ-34420309/2021
Switzerland/VD-ETHZ-34428001/2021
Switzerland/VD-ETHZ-34427987/2021
Switzerland/VD-ETHZ-34412586/2021
Switzerland/VD-ETHZ-34427950/2021
Switzerland/AG-ETHZ-34419471/2021
Switzerland/BE-ETHZ-34428587/2021
Switzerland/JU-ETHZ-34420709/2021
Switzerland/BE-ETHZ-34407010/2021
Switzerland/BL-ETHZ-34418292/2021
Switzerland/GR-ETHZ-34419209/2021
Switzerland/BL-ETHZ-34422877/2021
Switzerland/BL-ETHZ-34418052/2021
Switzerland/SO-Risch-21A1305029/2021
Switzerland/VD-ETHZ-34427986/2021
Switzerland/BL-UHB-43103012/2021
England/MILK-27E4454/2021
Switzerland/ZH-ETHZ-34420487/2021
England/MILK-27E45D9/2021
Switzerland/SZ-ETHZ-34424830/2021
Switzerland/SZ-ETHZ-34421476/2021
Switzerland/BE-ETHZ-34428591/2021
Switzerland/BE-ETHZ-34417110/2021
Switzerland/BE-ETHZ-34417080/2021
England/MILK-27E47C4/2021
Switzerland/BL-ETHZ-34421464/2021
Switzerland/ZH-ETHZ-34425096/2021
Switzerland/VD-ETHZ-34423990/2021
Switzerland/BL-ETHZ-34422745/2021
Switzerland/VD-ETHZ-34428951/2021
Switzerland/ZH-ETHZ-34421072/2021
Switzerland/SO-ETHZ-34428646/2021
Switzerland/LU-ETHZ-34424898/2021
Switzerland/VD-ETHZ-34424131/2021
Switzerland/BL-ETHZ-34422821/2021
Switzerland/SZ-ETHZ-34411085/2021
Switzerland/ZH-ETHZ-34421706/2021
Switzerland/BL-ETHZ-34422704/2021
Switzerland/SZ-ETHZ-34423959/2021
Switzerland/AG-ETHZ-34422630/2021
Switzerland/SZ-ETHZ-34424033/2021
Switzerland/SZ-ETHZ-34421548/2021
Switzerland/ZG-ETHZ-34413858/2021
Switzerland/SZ-ETHZ-34426345/2021
Switzerland/BE-ETHZ-34418733/2021
Switzerland/VD-ETHZ-34417552/2021
Switzerland/NW-ETHZ-34413290/2021
Switzerland/SZ-ETHZ-34423967/2021
Switzerland/SZ-ETHZ-34423072/2021
Switzerland/OW-ETHZ-34420862/2021
Switzerland/SO-ETHZ-34414220/2021
Switzerland/BE-ETHZ-34421606/2021
Switzerland/BE-ETHZ-34422329/2021
Switzerland/BL-ETHZ-34421933/2021
Switzerland/SZ-ETHZ-34421356/2021
Switzerland/SZ-ETHZ-34427400/2021
Switzerland/BE-ETHZ-34417823/2021
Switzerland/BL-ETHZ-34425142/2021
Switzerland/BL-ETHZ-34427274/2021
Switzerland/ZH-ETHZ-34414833/2021
Switzerland/BL-ETHZ-34427249/2021
Switzerland/VD-ETHZ-34424520/2021
Switzerland/GR-ETHZ-34414762/2021
Switzerland/BS-ETHZ-34423816/2021
Switzerland/SZ-ETHZ-34423936/2021
Switzerland/VD-ETHZ-34429018/2021
Switzerland/BE-ETHZ-34422819/2021
Switzerland/ZH-ETHZ-34426911/2021
Switzerland/SG-ETHZ-34422340/2021
Switzerland/ZH-ETHZ-34421027/2021
Switzerland/GE-HUG-35770710/2021
Switzerland/VS-ETHZ-34417184/2021
Switzerland/GE-HUG-35770954/2021
Switzerland/VD-ETHZ-34428928/2021
Switzerland/GE-HUG-35770312/2021
Switzerland/BE-UHB-43114243/2021
Switzerland/GE-HUG-35771354/2021
Switzerland/BE-UHB-43112963/2021
Switzerland/BE-UHB-43113960/2021
England/MILK-2741288/2021
England/MILK-2741297/2021
England/MILK-274131C/2021
England/MILK-2741640/2021
England/BRBR-273D814/2021
England/BRBR-273D8D8/2021
England/MILK-274130D/2021
England/MILK-2741622/2021
England/MILK-2741279/2021
England/MILK-27412B5/2021
England/MILK-2853CA2/2021
Switzerland/ZH-UZH-IMV-3ba533d0/2021
Switzerland/ZH-UZH-IMV-3ba532ee/2021
Switzerland/AG-UZH-IMV-3ba53844/2021
Switzerland/ZH-UZH-IMV-3ba532f2/2021
Switzerland/ZH-UZH-IMV-3ba533d2/2021
Switzerland/ZH-UZH-IMV-3ba53e8f/2021
Switzerland/ZH-UZH-IMV-3ba533d3/2021
Switzerland/AG-UZH-IMV-3ba53b26/2021
Switzerland/ZH-UZH-IMV-3ba53d98/2021
Switzerland/LU-DIA-011429245901/2021
Switzerland/LU-DIA-011429243201/2021
England/MILK-2741349/2021
England/BRBR-273D8C9/2021
England/MILK-27414DD/2021
England/MILK-274177A/2021
England/BRBR-273DC72/2021
England/MILK-274172F/2021
England/MILK-27411C7/2021
England/BRBR-273DBC0/2021
England/MILK-274123D/2021
Switzerland/VD-DIA-021480656401/2021
England/MILK-27415BC/2021
England/MILK-274173E/2021
England/MILK-274175C/2021
England/MILK-274159E/2021
England/MILK-27416B9/2021
England/MILK-2741525/2021
England/MILK-274124C/2021
England/MILK-274126A/2021
England/MILK-274122E/2021
England/MILK-2741394/2021
England/MILK-27413D0/2021
England/MILK-27416C8/2021
England/MILK-2741376/2021
England/MILK-2741543/2021
England/BRBR-273D86F/2021
England/MILK-274140A/2021
England/BRBR-273D780/2021
England/MILK-274125B/2021
England/MILK-2741798/2021
England/MILK-274174D/2021
England/MILK-274176B/2021
Switzerland/LU-DIA-011429241801/2021
England/MILK-2741710/2021
England/BRBR-273DB39/2021
England/BRBR-273DBFD/2021
England/MILK-27415E9/2021
England/MILK-27415F8/2021
England/MILK-27414BF/2021
England/MILK-27414EC/2021
England/MILK-2741534/2021
England/MILK-2741604/2021
England/MILK-27412F1/2021
England/MILK-27414A0/2021
England/MILK-2741473/2021
England/MILK-2741507/2021
England/MILK-274133A/2021
England/MILK-2741419/2021
England/BRBR-273DB0C/2021
England/BRBR-273DA2D/2021
England/MILK-2741561/2021
England/MILK-27412A6/2021
England/MILK-27416F5/2021
England/MILK-274167D/2021
England/MILK-274132B/2021
England/MILK-27416E6/2021
England/MILK-27414FB/2021
England/MILK-2741428/2021
England/MILK-27416D7/2021
England/MILK-2741455/2021
England/BRBR-273D96C/2021
England/BRBR-273D97B/2021
England/MILK-274166E/2021
England/MILK-2741789/2021
England/MILK-274168C/2021
England/BRBR-273DAE1/2021
England/MILK-274158F/2021
England/MILK-27415CB/2021
England/MILK-27415AD/2021
England/MILK-274169B/2021
England/MILK-2741367/2021
England/MILK-2741385/2021
England/MILK-2741358/2021
England/NEWC-2788470/2021
England/BRBR-2785798/2021
England/NEWC-27860E7/2021
England/MILK-27413C1/2021
England/BRBR-278576B/2021
England/NEWC-278809A/2021
England/MILK-278E2E9/2021
England/MILK-2780F68/2021
England/NEWC-2785E66/2021
England/NEWC-2785E48/2021
England/NEWC-27883A0/2021
England/BRBR-2785B7E/2021
England/NEWC-2786014/2021
England/MILK-28E223D/2021
England/MILK-2984481/2021
Switzerland/GE-HUG-35943836/2021
Switzerland/VD-HUG-35944275/2021
Switzerland/GE-HUG-35943720/2021
BHR/21220284281/2021
BHR/21342676573/2021
BHR/21290241009/2021
BHR/21342675908/2021
BHR/21342676734/2021
BHR/21342677500/2021
BHR/21342677420/2021
BHR/21342677770/2021
BHR/21342681048/2021
BHR/21342677985/2021
BHR/21342677823/2021
BHR/21380169102/2021
BHR/21350267081/2021
BHR/21921699627/2021
BHR/21410356779/2021
BHR/21921699820/2021
BHR/21342681127/2021
BHR/21921700115/2021
BHR/21921700387/2021
BHR/21921700383/2021
BHR/21921701334/2021
BHR/21921701881/2021
BHR/21921703295/2021
BHR/21921701939/2021
BHR/21921703357/2021
BHR/21921703937/2021
BHR/21921704673/2021
BHR/21921704762/2021
BHR/21921703299/2021
BHR/21921705538/2021
BHR/21921705927/2021
BHR/21921706050/2021
BHR/21921704863/2021
BHR/21921706084/2021
BHR/21921706117/2021
BHR/21921706330/2021
BHR/21921706128/2021
BHR/21921706329/2021
BHR/21921706771/2021
BHR/21921707176/2021
BHR/21921707140/2021
BHR/21921707016/2021
BHR/21921706936/2021
BHR/21921707259/2021
BHR/21921707084/2021
BHR/21921708724/2021
BHR/21921708869/2021
BHR/21921708837/2021
BHR/21921708776/2021
BHR/21921708701/2021
BHR/21921709346/2021
BHR/21921708947/2021
BHR/21921709135/2021
BHR/21921709461/2021
BHR/21921709383/2021
BHR/21921708958/2021
BHR/21921709403/2021
BHR/21921709815/2021
BHR/21921709525/2021
BHR/21921709614/2021
BHR/21342678039/2021
BHR/21342678496/2021
BHR/21342678296/2021
BHR/21342678716/2021
BHR/21342678703/2021
BHR/21342678728/2021
BHR/21342678773/2021
BHR/21342678971/2021
BHR/21342678718/2021
BHR/21342679139/2021
BHR/21342680877/2021
BHR/21342678989/2021
BHR/21342680841/2021
BHR/21342680906/2021
BHR/21342680905/2021
BHR/21510240925/2021
BHR/21990096942/2021
USA/LA-BIE-LSUH002218/2021
USA/21067208/2021
USA/21067238/2021
USA/CT-CDCBI-CRSP_5M7FGIMGWELR4PRN/2021
USA/CT-CDCBI-CRSP_K2RV7RKG756PALJB/2021
USA/CT-CDCBI-CRSP_DX6MPBD5DBC2FFH7/2021
USA/CT-CDCBI-CRSP_LMTIFMX4NVGQT75Z/2021
USA/MA-CDCBI-CRSP_22ANVUMH2HR7TMOP/2021
USA/CT-CDCBI-CRSP_WPTQENFPS4GAEJGD/2021
USA/MA-CDCBI-CRSP_235MLGZVJVX4WQDU/2021
USA/MA-CDCBI-CRSP_24XYZLVRYPIXDQQ7/2021
USA/MA-CDCBI-CRSP_23C52AGSLCRR5VPM/2021
USA/MA-CDCBI-CRSP_2B6ZSAYNDSFXRN6Q/2021
USA/MA-CDCBI-CRSP_2FGM5MK7FBF2LRBN/2021
USA/MA-CDCBI-CRSP_26E46K5O5MB55HXN/2021
USA/MA-CDCBI-CRSP_2GLV7HS3YXJJVGN3/2021
USA/MA-CDCBI-CRSP_2FZTXLIVLZOKTNEZ/2021
USA/MA-CDCBI-CRSP_2NB6BOFNZ32YQSRP/2021
USA/MA-CDCBI-CRSP_2O5IPXMRB3PDB33N/2021
USA/MA-CDCBI-CRSP_2UEJB7RHG5W575WY/2021
USA/MA-CDCBI-CRSP_2NHWIY2S3YTATJX5/2021
USA/MA-CDCBI-CRSP_2SPJGIREPNAIOSCH/2021
USA/MA-CDCBI-CRSP_2QPULWVOK273MIWW/2021
USA/MA-CDCBI-CRSP_2X6JF77MUSUIVS6G/2021
USA/MA-CDCBI-CRSP_337I3AMLP4NAQZXN/2021
USA/MA-CDCBI-CRSP_2YJPIYC3FAN3WA2M/2021
USA/MA-CDCBI-CRSP_3DUPNPIVBGEPU5EF/2021
USA/MA-CDCBI-CRSP_35APLJ3MDYT7DVVM/2021
USA/MA-CDCBI-CRSP_3UIUMUVE7EA32RVH/2021
USA/MA-CDCBI-CRSP_3HD37OQXHSL22JTR/2021
USA/MA-CDCBI-CRSP_3SMDFBQBRB7EU7SY/2021
USA/MA-CDCBI-CRSP_3Z2N5UMZAJLOYXIU/2021
USA/MA-CDCBI-CRSP_42VJ2QCBDOLEBW2Q/2021
USA/MA-CDCBI-CRSP_4B5RN4PERBLGA3XW/2021
USA/MA-CDCBI-CRSP_4DWFTRWOBKAFJLKY/2021
USA/MA-CDCBI-CRSP_4K7QRI5IAG2HIZHS/2021
USA/MA-CDCBI-CRSP_4LPTTDEWHZXJEVHL/2021
USA/MA-CDCBI-CRSP_4ONUENMI56WR5E47/2021
USA/MA-CDCBI-CRSP_4NI26OPAYM72OVG2/2021
USA/MA-CDCBI-CRSP_4QGAF3MZXC2NU2PM/2021
USA/MA-CDCBI-CRSP_52VBEHE3JT7IPBRG/2021
USA/MA-CDCBI-CRSP_53EAMQA33NGOHQZX/2021
USA/MA-CDCBI-CRSP_5BWHP5OMODAIQ67T/2021
USA/MA-CDCBI-CRSP_5GOP6ALWYW2JQLHX/2021
USA/MA-CDCBI-CRSP_5KUOYU65SZVKIINZ/2021
USA/MA-CDCBI-CRSP_5DCK4R2Q7NJO44W3/2021
USA/MA-CDCBI-CRSP_573KZYAEDIGAG2XO/2021
USA/MA-CDCBI-CRSP_5NLW4CB5YYLRHTEX/2021
USA/MA-CDCBI-CRSP_5LZT4S5IWIEBM2T5/2021
USA/MA-CDCBI-CRSP_5YWA6QONP2VT3HKW/2021
USA/MA-CDCBI-CRSP_5URWZLILEYQ45SQJ/2021
USA/MA-CDCBI-CRSP_5RDIE2RWOMYOBRS2/2021
USA/MA-CDCBI-CRSP_67EQM4DLMB3CQXSE/2021
USA/MA-CDCBI-CRSP_6AG4BZQJ6QW5HI5O/2021
USA/MA-CDCBI-CRSP_6QIE2BDFPLIDIO5V/2021
USA/MA-CDCBI-CRSP_6QBHOOT2MMDIFXJX/2021
USA/MA-CDCBI-CRSP_6ZPWCZR2F762CT5D/2021
USA/MA-CDCBI-CRSP_6VPQCZGPWLBVMEHH/2021
USA/MA-CDCBI-CRSP_6ZWO5LMIOFA4TBJZ/2021
USA/MA-CDCBI-CRSP_6SS34AOTEPGM3YEX/2021
USA/MA-CDCBI-CRSP_7NA22TBTGOHGUGOE/2021
USA/MA-CDCBI-CRSP_7IC5LUFCAZ4NUBYI/2021
USA/MA-CDCBI-CRSP_7FC2UV3FECJ7QM54/2021
USA/MA-CDCBI-CRSP_7AR5ZOZVRTKGDY2A/2021
USA/MA-CDCBI-CRSP_7NUTZ2BKLTN4J2BM/2021
USA/MA-CDCBI-CRSP_7SEBFYT426OZAXXB/2021
USA/MA-CDCBI-CRSP_7QT3MHX7BZIG53SK/2021
USA/MA-CDCBI-CRSP_7VT3AJZBPTNSLRU4/2021
USA/MA-CDCBI-CRSP_7QZHELZ52SQBMBKQ/2021
USA/MA-CDCBI-CRSP_A3KKG7V67MYUUITV/2021
USA/MA-CDCBI-CRSP_AG7W7LWEYOO3OWTV/2021
USA/MA-CDCBI-CRSP_7U7RCWUYIF632QMS/2021
USA/MA-CDCBI-CRSP_AHVCVWVG6N4CPWXW/2021
USA/MA-CDCBI-CRSP_A4UG6ZS55GSXU6AA/2021
USA/MA-CDCBI-CRSP_AVCB3K2FRSBWG6WG/2021
USA/MA-CDCBI-CRSP_AI5PJAVMTKK7LBHW/2021
USA/MA-CDCBI-CRSP_ARZQZ7EUAKPANJRB/2021
USA/MA-CDCBI-CRSP_AQBEDE7R6SWRVURQ/2021
USA/MA-CDCBI-CRSP_AX462WRWGMXQG67G/2021
USA/MA-CDCBI-CRSP_AZDGUY3BD6ZXANQK/2021
USA/MA-CDCBI-CRSP_AXAYHKPGKF6DGL2W/2021
USA/MA-CDCBI-CRSP_BLVE22IZ327YA66S/2021
USA/MA-CDCBI-CRSP_BNR7HAT56PP7ANH7/2021
USA/MA-CDCBI-CRSP_BKGQKPQ756IEY2ZE/2021
USA/MA-CDCBI-CRSP_BQVRWR6TJQSUO7CP/2021
USA/MA-CDCBI-CRSP_C2CCQ45BXJMLZHFG/2021
USA/MA-CDCBI-CRSP_C44GVEXR6BFGAH7L/2021
USA/MA-CDCBI-CRSP_BTAX7YKZHK6ZPO27/2021
USA/MA-CDCBI-CRSP_C6DATZU7RV5WEPJN/2021
USA/MA-CDCBI-CRSP_C5EDI2PII3KAFKVU/2021
USA/MA-CDCBI-CRSP_CFU3EZO4NIKZRE36/2021
USA/MA-CDCBI-CRSP_CM7VPNOUICAT3QP4/2021
USA/MA-CDCBI-CRSP_CGBVQ3G36X6MROG4/2021
USA/MA-CDCBI-CRSP_CGFEJCPQX6QA3UZN/2021
USA/MA-CDCBI-CRSP_CSWVMY6NL7KUW22U/2021
USA/MA-CDCBI-CRSP_CS655XNRMMHTLPRC/2021
USA/MA-CDCBI-CRSP_CXU5J4KM36H5NGD4/2021
USA/MA-CDCBI-CRSP_CSAFWRJB7OGXDK6N/2021
USA/MA-CDCBI-CRSP_DB4U4M4AUICNU4CW/2021
USA/MA-CDCBI-CRSP_CZK7BJBNVWVSZA2B/2021
USA/MA-CDCBI-CRSP_DFZB76OYV7SVEQMD/2021
USA/MA-CDCBI-CRSP_D5EQ2AVS6MYQYYF7/2021
USA/MA-CDCBI-CRSP_DWISMQYKMICEGIYZ/2021
USA/MA-CDCBI-CRSP_DO52OYSGM54XZPAQ/2021
USA/MA-CDCBI-CRSP_DVL5Q7CP52M7OGER/2021
USA/MA-CDCBI-CRSP_DX4AB3E3PHL5UIK7/2021
USA/MA-CDCBI-CRSP_DZLBWLDI5YTCQKE6/2021
USA/MA-CDCBI-CRSP_EGOMYDX5DAYSWZVX/2021
USA/MA-CDCBI-CRSP_EV5A5KK6GWPGCZDU/2021
USA/MA-CDCBI-CRSP_ETY4QIFXQTIUH3E6/2021
USA/MA-CDCBI-CRSP_EMQGJA7DVLCDHO4Y/2021
USA/MA-CDCBI-CRSP_EDXO7MD6AQSUIROR/2021
USA/MA-CDCBI-CRSP_EXQB3FPW6CK64WPA/2021
USA/MA-CDCBI-CRSP_EXLVIBR4M5O22DTS/2021
USA/MA-CDCBI-CRSP_EVOMME3KAKPC7OLJ/2021
USA/MA-CDCBI-CRSP_F7SHFL2DOUGVSJ4H/2021
USA/MA-CDCBI-CRSP_FKAPDURAE4G3WIUO/2021
USA/MA-CDCBI-CRSP_FMOYM3VR7H7HF4WF/2021
USA/MA-CDCBI-CRSP_FE5PTINSU6BQWAZF/2021
USA/MA-CDCBI-CRSP_FQH7M735TTHMBNU3/2021
USA/MA-CDCBI-CRSP_FQYF6RJTT3YG3FO4/2021
USA/MA-CDCBI-CRSP_FU373LNO5NUE35EU/2021
USA/MA-CDCBI-CRSP_FVOSO3LEJ2UATZDG/2021
USA/MA-CDCBI-CRSP_FXJ4NYFWKMQMDYGO/2021
USA/MA-CDCBI-CRSP_FWHQ6UCD5GJ27B5T/2021
USA/MA-CDCBI-CRSP_G3DSA6GMR2D7HOGV/2021
USA/MA-CDCBI-CRSP_FZF2PWSM4Q4TMMFX/2021
USA/MA-CDCBI-CRSP_GOZ7BBCGCVVK5ABO/2021
USA/MA-CDCBI-CRSP_GSEC5ZW7NWF5FLMD/2021
USA/MA-CDCBI-CRSP_GEDNTQIVUHPTBFTN/2021
USA/MA-CDCBI-CRSP_GTIMPWU4DK23Z5AW/2021
USA/MA-CDCBI-CRSP_GHURCTYQEV7TPLTH/2021
USA/MA-CDCBI-CRSP_GQQP5DYGJLHNXZI3/2021
USA/MA-CDCBI-CRSP_HCZOIC4PVAAGZDCR/2021
USA/MA-CDCBI-CRSP_HCKFWPUQ2I6JONDI/2021
USA/MA-CDCBI-CRSP_GXMIY2JV6AQCRKHJ/2021
USA/MA-CDCBI-CRSP_HDQXIUZKNXG3GZLS/2021
USA/MA-CDCBI-CRSP_G7OF6WFUWU7HI6PZ/2021
USA/MA-CDCBI-CRSP_HFNSNEDCS7QRGTWM/2021
USA/MA-CDCBI-CRSP_HDU4YEOKYHALPSOG/2021
USA/MA-CDCBI-CRSP_HOH65K24BKAEBW5Z/2021
USA/MA-CDCBI-CRSP_HHYLHI55LHP5ZBN3/2021
USA/MA-CDCBI-CRSP_HU5CPKPV3NNNR47B/2021
USA/MA-CDCBI-CRSP_HIPS2ZPAJBSN5JIF/2021
USA/MA-CDCBI-CRSP_IBU2E3SAGWDQZUUU/2021
USA/MA-CDCBI-CRSP_I2BC52QKQS77X7NX/2021
USA/MA-CDCBI-CRSP_HUTCD7KVFABMW4WD/2021
USA/MA-CDCBI-CRSP_HPYO5EADFMZYI3KW/2021
USA/MA-CDCBI-CRSP_I7HC4B6ZOR4INUJW/2021
USA/MA-CDCBI-CRSP_IDSJFIKU7IWS7KUP/2021
USA/MA-CDCBI-CRSP_IEHLOCXWPFZKBAF6/2021
USA/MA-CDCBI-CRSP_IEN3IW3XN3VNM264/2021
USA/MA-CDCBI-CRSP_ILJGAKR2XGAFWBFC/2021
USA/MA-CDCBI-CRSP_IXFRDGD7C4E75AID/2021
USA/MA-CDCBI-CRSP_IW3LVLM2REGMPG4H/2021
USA/MA-CDCBI-CRSP_IY6QAQ54F5JUJTI3/2021
USA/MA-CDCBI-CRSP_IPOAIPNA4MEMQVUT/2021
USA/MA-CDCBI-CRSP_J4EMZ5BP2G55BMLP/2021
USA/MA-CDCBI-CRSP_IWKRGDMC64XJWO5G/2021
USA/MA-CDCBI-CRSP_JB4W3PFE4FECJRAR/2021
USA/MA-CDCBI-CRSP_JEPPBQIUCX2VEVQX/2021
USA/MA-CDCBI-CRSP_JJLOKJJWKADH7KMF/2021
USA/MA-CDCBI-CRSP_JAJ2JW3OXDMOIMZJ/2021
USA/MA-CDCBI-CRSP_JOXZPFEGPK2UOYMJ/2021
USA/MA-CDCBI-CRSP_JRW5PQDCNQIUXCUN/2021
USA/MA-CDCBI-CRSP_KAD5L5NYE2MIPX6K/2021
USA/MA-CDCBI-CRSP_JZEIAFH4XY47SC2M/2021
USA/MA-CDCBI-CRSP_KBUWBDACF5OYRC2P/2021
USA/MA-CDCBI-CRSP_K44VS7E6DF4AB27B/2021
USA/MA-CDCBI-CRSP_KHOH5CEAQDORJNKR/2021
USA/MA-CDCBI-CRSP_KHYUAOXOLRN4AQ7G/2021
USA/MA-CDCBI-CRSP_KKL4FW5PTQNCB3XN/2021
USA/MA-CDCBI-CRSP_KMYOEXDGNYE24MZG/2021
USA/MA-CDCBI-CRSP_KUJVAJVQMPLYDRXC/2021
USA/MA-CDCBI-CRSP_L6NZHIR6NSKCTD6V/2021
USA/MA-CDCBI-CRSP_L5F2W35VJUGGC7WA/2021
USA/MA-CDCBI-CRSP_L33PVMTVB4RJXNGO/2021
USA/MA-CDCBI-CRSP_LAKDBJFAD3OSDCBQ/2021
USA/MA-CDCBI-CRSP_LAHXN2JLDYS2YTTR/2021
USA/MA-CDCBI-CRSP_LBRDHZRKJI2E4RGJ/2021
USA/MA-CDCBI-CRSP_LLRQXZ2W6R7LEOIW/2021
USA/MA-CDCBI-CRSP_LN3I36XRCEQKTUEX/2021
USA/MA-CDCBI-CRSP_LNBOOB7VLIHMEOV3/2021
USA/MA-CDCBI-CRSP_LUHNF4ARUDESNX2K/2021
USA/MA-CDCBI-CRSP_LVGXYJS33QLTXNLX/2021
USA/MA-CDCBI-CRSP_LW77TYI7GSNPI723/2021
USA/MA-CDCBI-CRSP_MWS5K42RH542LQIT/2021
USA/MA-CDCBI-CRSP_MGPM5U25OKMNSJFL/2021
USA/MA-CDCBI-CRSP_MWQWNQTRANP45RTC/2021
USA/MA-CDCBI-CRSP_MRCZIRSXDI3KSBBL/2021
USA/MA-CDCBI-CRSP_M3XAI6YPETLR6UDV/2021
USA/MA-CDCBI-CRSP_NFGIF32EPZCMCO6D/2021
USA/MA-CDCBI-CRSP_MXZVOF4R5FAR6GMS/2021
USA/MA-CDCBI-CRSP_N34S2HUJFS3PBJPL/2021
USA/MA-CDCBI-CRSP_NIK6AHB5GYFOX6FS/2021
USA/MA-CDCBI-CRSP_NIS45KLYGFFW4TBZ/2021
USA/MA-CDCBI-CRSP_NJXUNRRPITH4CW2V/2021
USA/MA-CDCBI-CRSP_NLOLV6R7CXCFZNNG/2021
USA/MA-CDCBI-CRSP_NLGZROENWNMA4ABD/2021
USA/MA-CDCBI-CRSP_O4PN3633YCI7JJK4/2021
USA/MA-CDCBI-CRSP_OBC75GRUYUL4OBGB/2021
USA/MA-CDCBI-CRSP_NNKPTTEUZVJDTJ2R/2021
USA/MA-CDCBI-CRSP_NPPWDK7N5BY37ZBX/2021
USA/MA-CDCBI-CRSP_OCWUURQP6DJSSCUB/2021
USA/MA-CDCBI-CRSP_OKDJGZC4RQTC2SNK/2021
USA/MA-CDCBI-CRSP_OEO5NK2PSDXGH5MM/2021
USA/MA-CDCBI-CRSP_OBHAUISNP2PXJQJW/2021
USA/MA-CDCBI-CRSP_OT2TIK5O7LKAYAKK/2021
USA/MA-CDCBI-CRSP_OLEH2WQSIE6OGANY/2021
USA/MA-CDCBI-CRSP_P6QATZNMJVTKDLYY/2021
USA/MA-CDCBI-CRSP_PCOQNMVS3JPRKQBT/2021
USA/MA-CDCBI-CRSP_PAOH6VQHUFGSVJIY/2021
USA/MA-CDCBI-CRSP_P2ANCXDB5QGPHOXT/2021
USA/MA-CDCBI-CRSP_PENS2HTHTZ3HEU2Y/2021
USA/MA-CDCBI-CRSP_OJ2BKQ6AUVG436YX/2021
USA/MA-CDCBI-CRSP_PH3RIZMEXGYV675O/2021
USA/MA-CDCBI-CRSP_PJGNY3JEDREFMV3W/2021
USA/MA-CDCBI-CRSP_PKCRXA7SKS36GS2Z/2021
USA/MA-CDCBI-CRSP_PPRNUZDIXW7DRZP4/2021
USA/MA-CDCBI-CRSP_PN5ENLAIJF4FQX54/2021
USA/MA-CDCBI-CRSP_PU3APKYZZSVI2AFK/2021
USA/MA-CDCBI-CRSP_PVEW46PJTKHQE5V5/2021
USA/MA-CDCBI-CRSP_QGX2ZAFAQ7S4QZHR/2021
USA/MA-CDCBI-CRSP_QIZI3EXAL2B6XSSU/2021
USA/MA-CDCBI-CRSP_Q3AE56DHT3TK54CQ/2021
USA/MA-CDCBI-CRSP_QOS64O3TPOXR32XJ/2021
USA/MA-CDCBI-CRSP_QLXLYOAOJOZAQRDI/2021
USA/MA-CDCBI-CRSP_QKB65GP4T3FFCZ5J/2021
USA/MA-CDCBI-CRSP_QM5XKCUQPEWDXCLE/2021
USA/MA-CDCBI-CRSP_QDODAUJ3WVKZG7BP/2021
USA/MA-CDCBI-CRSP_QQ3ZGVE7ELBDGQV5/2021
USA/MA-CDCBI-CRSP_QRWYQZUQKPZCARHS/2021
USA/MA-CDCBI-CRSP_QRFMCYYYTLMEETUD/2021
USA/MA-CDCBI-CRSP_QUV2QV24JVU2RLZ3/2021
USA/MA-CDCBI-CRSP_QYNWMSBZNDKRMBZH/2021
USA/MA-CDCBI-CRSP_QTQZ3HNOBTSRYSVV/2021
USA/MA-CDCBI-CRSP_R2OPSK2G3LNVVTEN/2021
USA/MA-CDCBI-CRSP_R663PZSZQ6OOU23N/2021
USA/MA-CDCBI-CRSP_R5KREUDXR7GFDVDR/2021
USA/MA-CDCBI-CRSP_RFO2CLYVPQMDIQ5P/2021
USA/MA-CDCBI-CRSP_RRCW3CS6FFUYGG72/2021
USA/MA-CDCBI-CRSP_RUENVWBH4TVKQJ2X/2021
USA/MA-CDCBI-CRSP_RSXI2HVYGIETNIOV/2021
USA/MA-CDCBI-CRSP_RYTIYKW6AOBKQQFB/2021
USA/MA-CDCBI-CRSP_RZYMYOQYHDIA5DUO/2021
USA/MA-CDCBI-CRSP_RX6ITCR32FFUXUQJ/2021
USA/MA-CDCBI-CRSP_REUTFGH77UA7FFDZ/2021
USA/MA-CDCBI-CRSP_S6HW2GND2I4CTM3P/2021
USA/MA-CDCBI-CRSP_S3BGBBLXZBNSBJKT/2021
USA/MA-CDCBI-CRSP_S2KDRUSVW3YPUEBV/2021
USA/MA-CDCBI-CRSP_SC7FVGU2AVWUJXEH/2021
USA/MA-CDCBI-CRSP_SO2Z7W6QDBHGKMIW/2021
USA/MA-CDCBI-CRSP_SLEP3HHCIPAG7ECC/2021
USA/MA-CDCBI-CRSP_SJL2G6CAFIPYBNV2/2021
USA/MA-CDCBI-CRSP_SWGD64BCMPP7PLIE/2021
USA/MA-CDCBI-CRSP_SRZLQJ4RVGATHTHM/2021
USA/MA-CDCBI-CRSP_SUXOUS4F6DJKEA34/2021
USA/MA-CDCBI-CRSP_SZFJ363DY3FUR6MA/2021
USA/MA-CDCBI-CRSP_TD73DCAHEZ2VHWDM/2021
USA/MA-CDCBI-CRSP_TJM6VXJJZBLMCCWK/2021
USA/MA-CDCBI-CRSP_SZPXFJWQBJAA2TFA/2021
USA/MA-CDCBI-CRSP_TXVFBI2ARMCPY7PT/2021
USA/MA-CDCBI-CRSP_TG46XXXBRQZR5OUD/2021
USA/MA-CDCBI-CRSP_UO5XAEWKKX5R4FDG/2021
USA/MA-CDCBI-CRSP_U2GCCTO5Q5HTY5PA/2021
USA/MA-CDCBI-CRSP_UBROLUSDCMOH3NYU/2021
USA/MA-CDCBI-CRSP_UPYVPPISJX53WVBX/2021
USA/MA-CDCBI-CRSP_URITTTMERJDQ3FPM/2021
USA/MA-CDCBI-CRSP_UQVZO57K73UVLCE5/2021
USA/MA-CDCBI-CRSP_UAGSZ4TVNAZN4UMC/2021
USA/MA-CDCBI-CRSP_UZN7XSNKQEJFBBIY/2021
USA/MA-CDCBI-CRSP_UWECATIF7NSRHV2R/2021
USA/MA-CDCBI-CRSP_UXJMPTNPA6JT7H7H/2021
USA/MA-CDCBI-CRSP_UXJ37LIOO55XIBGA/2021
USA/MA-CDCBI-CRSP_V6P7KJCF3OGEZ3ES/2021
USA/MA-CDCBI-CRSP_VDFXYZLOSXXUFN3D/2021
USA/MA-CDCBI-CRSP_VIIRF5TB42AH2IFZ/2021
USA/MA-CDCBI-CRSP_UP55S3AITWTTXT4R/2021
USA/MA-CDCBI-CRSP_VLL5KOBSODN5Y2FR/2021
USA/MA-CDCBI-CRSP_VQ6QEXX52FMVCSCU/2021
USA/MA-CDCBI-CRSP_VOC3J2L6K4IOQLLU/2021
USA/MA-CDCBI-CRSP_VSHQEYCOPE6TNCKA/2021
USA/MA-CDCBI-CRSP_VQNW4ZDVUHKSG34G/2021
USA/MA-CDCBI-CRSP_VUZ3VKEH54QH55NQ/2021
USA/MA-CDCBI-CRSP_W2UDBM3L2IDEOB3D/2021
USA/MA-CDCBI-CRSP_W3Z3HZCB3DI4TQJ7/2021
USA/MA-CDCBI-CRSP_W4E45EQSY35GUFQ7/2021
USA/MA-CDCBI-CRSP_WBVQJBLRYJ6IYG5X/2021
USA/MA-CDCBI-CRSP_W7CAXKQP3LSGLQUI/2021
USA/MA-CDCBI-CRSP_WFSHABM6VJHUHBFT/2021
USA/MA-CDCBI-CRSP_WLU2JSD4GIW45PY7/2021
USA/MA-CDCBI-CRSP_WUJNUBKEIXR2B2NT/2021
USA/MA-CDCBI-CRSP_WWMEM2764RE6LJNQ/2021
USA/MA-CDCBI-CRSP_WYCHLWD63VZTZUEC/2021
USA/MA-CDCBI-CRSP_WZGHAGAFPECONEWY/2021
USA/MA-CDCBI-CRSP_X6DCO2Z4TNEFP64L/2021
USA/MA-CDCBI-CRSP_WQPIWYPDV3JCTGHU/2021
USA/MA-CDCBI-CRSP_XFOP5P546VIPE4JA/2021
USA/MA-CDCBI-CRSP_XIUYWLJG2ECX3SA7/2021
USA/MA-CDCBI-CRSP_XAGP3EAF4SC3V5WF/2021
USA/MA-CDCBI-CRSP_XEPX5VIRC2HCEYOJ/2021
USA/MA-CDCBI-CRSP_XONNFZ2DJLYHV7I4/2021
USA/MA-CDCBI-CRSP_XPRCQGBKJL3XCR2V/2021
USA/MA-CDCBI-CRSP_XQFO5H5VE2PMUNBV/2021
USA/MA-CDCBI-CRSP_XPEXTXCBD62ILXUD/2021
USA/MA-CDCBI-CRSP_XYJZHQJSANCAEQ5B/2021
USA/MA-CDCBI-CRSP_XUZXNHP6MJ56EW2X/2021
USA/MA-CDCBI-CRSP_YB7CKTDNUURPPR5Q/2021
USA/MA-CDCBI-CRSP_YHBG6J5T5UGDRBY3/2021
USA/MA-CDCBI-CRSP_YLG74FOFFGYPGHH4/2021
USA/MA-CDCBI-CRSP_YUKODLHPP52A2VXT/2021
USA/MA-CDCBI-CRSP_YOZXZOOU4NK7GNSG/2021
USA/MA-CDCBI-CRSP_YRNGSV5JZAPWDWT3/2021
USA/MA-CDCBI-CRSP_YPSZLWOM7AOLWFAY/2021
USA/MA-CDCBI-CRSP_Z3VDVD7XVUCYCSPS/2021
USA/MA-CDCBI-CRSP_Z5BZ7642E527ADB3/2021
USA/MA-CDCBI-CRSP_ZC2XAFCP3SBL6AS3/2021
USA/MA-CDCBI-CRSP_ZLZ5QTDMEXZFA6PJ/2021
USA/MA-CDCBI-CRSP_ZOWOTB2GIZPHBQNI/2021
USA/MA-CDCBI-CRSP_ZN6C2PN4ZBRVLTZO/2021
USA/MA-CDCBI-CRSP_ZOY4M2ED4YU5HVD6/2021
USA/MA-CDCBI-CRSP_ZUQAC3FHAR6L2Y6Y/2021
USA/MA-CDCBI-CRSP_ZTF5VFOWGDHHQO3Z/2021
USA/MA-CDCBI-CRSP_ZVDCCLGB7FERFMEO/2021
USA/ME-CDCBI-CRSP_PMF37IXANQGJVU4S/2021
USA/ME-CDCBI-CRSP_VJLCZJZN4ARNHKZZ/2021
USA/NH-CDCBI-CRSP_G5YMY2CNUQP5OW7Y/2021
USA/ME-CDCBI-CRSP_YJPVJFJJNDJSCTQ3/2021
USA/NH-CDCBI-CRSP_JB4HYTV3H2MJTZCJ/2021
USA/NH-CDCBI-CRSP_TNCI7PC7H7NQW25K/2021
USA/NH-CDCBI-CRSP_F34VKCG7PGN52YW2/2021
USA/NH-CDCBI-CRSP_ERLTHDOGXRU5QCJV/2021
USA/NY-CDCBI-CRSP_2A4FGYE3DMYIMPRG/2021
USA/NH-CDCBI-CRSP_VFOB57BOTUTZ7CKF/2021
USA/NY-CDCBI-CRSP_4O7Q6NHW7V62K6A6/2021
USA/NH-CDCBI-CRSP_VLT2B2FAXPBAXLSD/2021
USA/NY-CDCBI-CRSP_5QDD5G2JFRT2AUBH/2021
USA/NY-CDCBI-CRSP_DIX7HHAQ422ZELSH/2021
USA/NY-CDCBI-CRSP_C6IAPRBFIKUASJZL/2021
USA/NY-CDCBI-CRSP_EDOZZULSWIQP2LWE/2021
USA/NY-CDCBI-CRSP_IHQEVJVARZF7GO4Z/2021
USA/NY-CDCBI-CRSP_FMFIXTS2UHCT22ER/2021
USA/NY-CDCBI-CRSP_PJ3YWEZDIOZIGAFS/2021
USA/NY-CDCBI-CRSP_ZZN75A3YUDDEAC66/2021
USA/NY-CDCBI-CRSP_NX3DD24T6S4BRYJV/2021
USA/NY-CDCBI-CRSP_O2354F2SO5DJT3RE/2021
USA/RI-CDCBI-CRSP_LEKAP2KIAG62UGHR/2021
USA/VT-CDCBI-CRSP_2DFRSUKOD6W6QTKG/2021
USA/RI-CDCBI-CRSP_ISP2L2QCF7O2B4ZF/2021
USA/VT-CDCBI-CRSP_5GPYV4GNLE5G26W2/2021
USA/VT-CDCBI-CRSP_67SJ4JUCAPED36TC/2021
USA/VT-CDCBI-CRSP_6NQQ4OESW7BQ5YSW/2021
USA/VT-CDCBI-CRSP_6HCIEZUNYB6U6VLC/2021
USA/VT-CDCBI-CRSP_7ASI2D33YRGZ6NI7/2021
USA/VT-CDCBI-CRSP_BDUOJXZGQMNMRETY/2021
USA/VT-CDCBI-CRSP_FAFOUI7IX2KSMKW5/2021
USA/VT-CDCBI-CRSP_63GSBZKQN6GLREOU/2021
USA/VT-CDCBI-CRSP_F3K46VISZFKHVEEQ/2021
USA/VT-CDCBI-CRSP_FAWLMMYYNQFPKLE7/2021
USA/VT-CDCBI-CRSP_GBLETXHG5IYYIZSE/2021
USA/VT-CDCBI-CRSP_G3QVNXCZBQFXX43T/2021
USA/VT-CDCBI-CRSP_GYR2JZYNZ75UUZD7/2021
USA/VT-CDCBI-CRSP_GNXX7UNEYBYO6RFI/2021
USA/VT-CDCBI-CRSP_GZWBETDEW54LCVO4/2021
USA/VT-CDCBI-CRSP_J7AEFP7WXLFRIPUT/2021
USA/VT-CDCBI-CRSP_KZ323CCCRA5XOXMX/2021
USA/VT-CDCBI-CRSP_JJLW6PNE5X2HARU7/2021
USA/VT-CDCBI-CRSP_L5Z6IB6RTWU43Y3T/2021
USA/VT-CDCBI-CRSP_L7HGTYMATW75PZM5/2021
USA/VT-CDCBI-CRSP_LDOVVGVNI6B4SCLA/2021
USA/VT-CDCBI-CRSP_KDJVK2KSE44V4OTE/2021
USA/VT-CDCBI-CRSP_LVM44E2RWKGSPMT7/2021
USA/VT-CDCBI-CRSP_NXIFE3JUTNWYVHBP/2021
USA/VT-CDCBI-CRSP_PCG5JJBEEASAB2U6/2021
USA/VT-CDCBI-CRSP_PMW7GNHTJVX4C2OX/2021
USA/VT-CDCBI-CRSP_QNYXGX6F2UJMXK7P/2021
USA/VT-CDCBI-CRSP_R4M3XIKK4LPH46WG/2021
USA/VT-CDCBI-CRSP_RCBMHSDJWNC5MQFS/2021
USA/VT-CDCBI-CRSP_RZY2VSIDKZRWF5O5/2021
USA/VT-CDCBI-CRSP_S7UQBPTPPYLGBPDG/2021
USA/VT-CDCBI-CRSP_TRFE5NUQH5TPVME6/2021
USA/VT-CDCBI-CRSP_UGVG4V2GQZYG744E/2021
USA/VT-CDCBI-CRSP_V2ELMTXNKEOWRAYI/2021
USA/VT-CDCBI-CRSP_VJCPTZF2EJFKKSJ3/2021
USA/VT-CDCBI-CRSP_Y7RSRJXCRM7JGZD5/2021
USA/VT-CDCBI-CRSP_YBKPJPO2RUPNYALA/2021
USA/VT-CDCBI-CRSP_V777CFYAMIO4M5M6/2021
USA/VT-CDCBI-CRSP_WRT3XX6G3CIOCMJA/2021
USA/VT-CDCBI-CRSP_ZUOH3UCRBRRH6GL2/2021
USA/TX-CDC-FG-149983/2021
USA/TX-CDC-FG-149840/2021
USA/TX-CDC-FG-149886/2021
USA/TX-CDC-FG-149945/2021
USA/TX-CDC-FG-149991/2021
USA/TX-CDC-FG-149874/2021
USA/TX-CDC-FG-149107/2021
USA/TX-CDC-FG-149864/2021
USA/TX-CDC-FG-149858/2021
USA/CA-CDC-FG-150641/2021
USA/TX-CDC-FG-149930/2021
USA/CA-CDC-FG-150660/2021
USA/NV-CDC-FG-150881/2021
USA/CA-CDC-FG-150645/2021
USA/CA-CDC-FG-150692/2021
USA/CA-CDC-FG-150894/2021
USA/CA-CDC-FG-150862/2021
USA/CA-CDC-FG-150659/2021
USA/CA-CDC-FG-150757/2021
USA/CA-CDC-FG-150976/2021
USA/CA-CDC-FG-150676/2021
USA/CA-CDC-FG-150722/2021
USA/CA-CDC-FG-150680/2021
USA/CA-CDC-FG-150744/2021
USA/CA-CDC-FG-150637/2021
USA/CA-CDC-FG-150829/2021
USA/CA-CDC-FG-150875/2021
USA/CA-CDC-FG-150711/2021
USA/CA-CDC-FG-150670/2021
USA/CA-CDC-FG-150716/2021
USA/NV-CDC-FG-150773/2021
USA/CA-CDC-FG-150663/2021
USA/NV-CDC-FG-150854/2021
USA/CA-CDC-FG-150751/2021
USA/CA-CDC-FG-150879/2021
USA/CA-CDC-FG-150860/2021
USA/NV-CDC-FG-150667/2021
USA/CA-CDC-FG-150656/2021
USA/CA-CDC-FG-150683/2021
USA/CA-CDC-FG-150732/2021
USA/CA-CDC-FG-150863/2021
USA/CA-CDC-FG-150475/2021
USA/CA-CDC-FG-150835/2021
USA/CA-CDC-FG-150673/2021
USA/CA-CDC-FG-150756/2021
USA/CA-CDC-FG-150749/2021
USA/CA-CDC-FG-150650/2021
USA/CA-CDC-FG-150859/2021
USA/CA-CDC-FG-150836/2021
USA/CA-CDC-FG-150738/2021
USA/CA-CDC-FG-150615/2021
USA/CA-CDC-FG-150605/2021
USA/CA-CDC-FG-150497/2021
USA/CA-CDC-FG-150652/2021
USA/CA-CDC-FG-150574/2021
USA/CA-CDC-FG-150560/2021
USA/CA-CDC-FG-150614/2021
USA/CA-CDC-FG-150492/2021
USA/CA-CDC-FG-150717/2021
USA/CA-CDC-FG-150897/2021
USA/CA-CDC-FG-150613/2021
USA/CA-CDC-FG-150478/2021
USA/CA-CDC-FG-150482/2021
USA/CA-CDC-FG-150495/2021
USA/CA-CDC-FG-150521/2021
USA/CA-CDC-FG-150764/2021
USA/CA-CDC-FG-150630/2021
USA/CA-CDC-FG-150582/2021
USA/CA-CDC-FG-150511/2021
USA/CA-CDC-FG-150712/2021
USA/CA-CDC-FG-150679/2021
USA/CA-CDC-FG-150489/2021
USA/CA-CDC-FG-150491/2021
USA/CA-CDC-FG-150481/2021
USA/CA-CDC-FG-150730/2021
USA/CA-CDC-FG-150705/2021
USA/CA-CDC-FG-150644/2021
USA/CA-CDC-FG-150713/2021
USA/CA-CDC-FG-150648/2021
USA/CA-CDC-FG-150643/2021
USA/CA-CDC-FG-150740/2021
USA/NV-CDC-FG-150625/2021
USA/CA-CDC-FG-150631/2021
USA/CA-CDC-FG-150832/2021
USA/CA-CDC-FG-150627/2021
USA/CA-CDC-FG-150819/2021
USA/CA-CDC-FG-150703/2021
USA/CA-CDC-FG-150610/2021
USA/CA-CDC-FG-150647/2021
USA/CA-CDC-FG-150864/2021
USA/CA-CDC-FG-150608/2021
USA/CA-CDC-FG-150602/2021
USA/CA-CDC-FG-150795/2021
USA/CA-CDC-FG-150743/2021
USA/CA-CDC-FG-150568/2021
USA/CA-CDC-FG-150616/2021
USA/CA-CDC-FG-150501/2021
USA/CA-CDC-FG-150671/2021
USA/CA-CDC-FG-150726/2021
USA/CA-CDC-FG-150721/2021
USA/CA-CDC-FG-150871/2021
USA/CA-CDC-FG-150812/2021
USA/CA-CDC-FG-150708/2021
USA/CA-CDC-FG-150870/2021
USA/CA-CDC-FG-150944/2021
USA/CA-CDC-FG-150961/2021
USA/CA-CDC-FG-150966/2021
USA/CA-CDC-FG-150851/2021
USA/CA-CDC-FG-150948/2021
USA/CA-CDC-FG-150957/2021
USA/CA-CDC-FG-150968/2021
USA/CA-CDC-FG-150952/2021
USA/CA-CDC-FG-151073/2021
USA/CA-CDC-FG-150896/2021
USA/CA-CDC-FG-151069/2021
USA/CA-CDC-FG-150892/2021
USA/CA-CDC-FG-151006/2021
USA/CA-CDC-FG-150935/2021
USA/CA-CDC-FG-150824/2021
USA/CA-CDC-FG-150865/2021
USA/CA-CDC-FG-151013/2021
USA/CA-CDC-FG-150947/2021
USA/CA-CDC-FG-150969/2021
USA/CA-CDC-FG-150955/2021
USA/CA-CDC-FG-150817/2021
USA/CA-CDC-FG-150942/2021
USA/CA-CDC-FG-150805/2021
USA/CA-CDC-FG-151331/2021
USA/CA-CDC-FG-151349/2021
USA/CA-CDC-FG-151319/2021
USA/CA-CDC-FG-151347/2021
USA/CA-CDC-FG-151210/2021
USA/CA-CDC-FG-151204/2021
USA/CA-CDC-FG-150953/2021
USA/CA-CDC-FG-150958/2021
USA/CA-CDC-FG-151112/2021
USA/CA-CDC-FG-151019/2021
USA/CA-CDC-FG-150918/2021
USA/CA-CDC-FG-150980/2021
USA/CA-CDC-FG-150852/2021
USA/CA-CDC-FG-151145/2021
USA/CA-CDC-FG-150911/2021
USA/CA-CDC-FG-151150/2021
USA/CA-CDC-FG-150981/2021
USA/CA-CDC-FG-151049/2021
USA/CA-CDC-FG-150987/2021
USA/CA-CDC-FG-151123/2021
USA/CA-CDC-FG-150919/2021
USA/CA-CDC-FG-151140/2021
USA/CA-CDC-FG-151088/2021
USA/CA-CDC-FG-151016/2021
USA/CA-CDC-FG-151033/2021
USA/CA-CDC-FG-150678/2021
USA/CA-CDC-FG-150825/2021
USA/CA-CDC-FG-150936/2021
USA/CA-CDC-FG-151032/2021
USA/CA-CDC-FG-150702/2021
USA/CA-CDC-FG-150856/2021
USA/CA-CDC-FG-150763/2021
USA/CA-CDC-FG-150880/2021
USA/CA-CDC-FG-150807/2021
USA/CA-CDC-FG-150868/2021
USA/CA-CDC-FG-150917/2021
USA/CA-CDC-FG-150687/2021
USA/CA-CDC-FG-150839/2021
USA/CA-CDC-FG-150689/2021
USA/CA-CDC-FG-150688/2021
USA/CA-CDC-FG-150900/2021
USA/CA-CDC-FG-151018/2021
USA/CA-CDC-FG-150826/2021
USA/CA-CDC-FG-150733/2021
USA/CA-CDC-FG-150878/2021
USA/CA-CDC-FG-151141/2021
USA/CA-CDC-FG-151035/2021
USA/CA-CDC-FG-150686/2021
USA/CA-CDC-FG-151084/2021
USA/CA-CDC-FG-150823/2021
USA/CA-CDC-FG-151038/2021
USA/CA-CDC-FG-151005/2021
USA/CA-CDC-FG-150790/2021
USA/CA-CDC-FG-150853/2021
USA/CA-CDC-FG-151003/2021
USA/CA-CDC-FG-150476/2021
USA/CA-CDC-FG-150933/2021
USA/CA-CDC-FG-150890/2021
USA/CA-CDC-FG-150959/2021
USA/CA-CDC-FG-150937/2021
USA/CA-CDC-FG-151065/2021
USA/CA-CDC-FG-150857/2021
USA/CA-CDC-FG-150951/2021
USA/CA-CDC-FG-150759/2021
USA/CA-CDC-FG-151106/2021
USA/CA-CDC-FG-151093/2021
USA/CA-CDC-FG-151118/2021
USA/CA-CDC-FG-150997/2021
USA/CA-CDC-FG-150793/2021
USA/CA-CDC-FG-150874/2021
USA/CA-CDC-FG-150927/2021
USA/CA-CDC-FG-151041/2021
USA/CA-CDC-FG-150858/2021
USA/CA-CDC-FG-150518/2021
USA/CA-CDC-FG-150462/2021
USA/CA-CDC-FG-151046/2021
USA/CA-CDC-FG-150425/2021
USA/CA-CDC-FG-150830/2021
USA/CA-CDC-FG-150388/2021
USA/CA-CDC-FG-150351/2021
USA/CA-CDC-FG-150347/2021
USA/CA-CDC-FG-150548/2021
USA/CA-CDC-FG-150423/2021
USA/CA-CDC-FG-150354/2021
USA/CA-CDC-FG-150365/2021
USA/CA-CDC-FG-150356/2021
USA/CA-CDC-FG-150556/2021
USA/CA-CDC-FG-150494/2021
USA/CA-CDC-FG-150601/2021
USA/CA-CDC-FG-150553/2021
USA/CA-CDC-FG-150360/2021
USA/CA-CDC-FG-150355/2021
USA/CA-CDC-FG-150349/2021
USA/CA-CDC-FG-150431/2021
USA/CA-CDC-FG-150580/2021
USA/CA-CDC-FG-150490/2021
USA/CA-CDC-FG-150341/2021
USA/CA-CDC-FG-150591/2021
USA/CA-CDC-FG-150338/2021
USA/CA-CDC-FG-150681/2021
USA/CA-CDC-FG-150566/2021
USA/CA-CDC-FG-150404/2021
USA/CA-CDC-FG-150590/2021
USA/CA-CDC-FG-150336/2021
USA/CA-CDC-FG-150339/2021
USA/CA-CDC-FG-150343/2021
USA/CA-CDC-FG-150430/2021
USA/CA-CDC-FG-150393/2021
USA/CA-CDC-FG-150451/2021
USA/CA-CDC-FG-150646/2021
USA/CA-CDC-FG-150344/2021
USA/CA-CDC-FG-150633/2021
USA/CA-CDC-FG-150565/2021
USA/CA-CDC-FG-150540/2021
USA/CA-CDC-FG-150642/2021
USA/CA-CDC-FG-150406/2021
USA/CA-CDC-FG-150386/2021
USA/CA-CDC-FG-150530/2021
USA/CA-CDC-FG-150632/2021
USA/CA-CDC-FG-150420/2021
USA/CA-CDC-FG-150550/2021
USA/CA-CDC-FG-150399/2021
USA/CA-CDC-FG-150409/2021
USA/CA-CDC-FG-150525/2021
USA/CA-CDC-FG-150536/2021
USA/CA-CDC-FG-150677/2021
USA/CA-CDC-FG-150396/2021
USA/CA-CDC-FG-150416/2021
USA/CA-CDC-FG-150407/2021
USA/CA-CDC-FG-150391/2021
USA/CA-CDC-FG-150380/2021
USA/CA-CDC-FG-150408/2021
USA/CA-CDC-FG-150484/2021
USA/CA-CDC-FG-150571/2021
USA/CA-CDC-FG-150363/2021
USA/CA-CDC-FG-150372/2021
USA/CA-CDC-FG-150453/2021
USA/CA-CDC-FG-150458/2021
USA/CA-CDC-FG-150487/2021
USA/CA-CDC-FG-150617/2021
USA/CA-CDC-FG-150619/2021
USA/CA-CDC-FG-150488/2021
USA/CA-CDC-FG-150519/2021
USA/CA-CDC-FG-150465/2021
USA/CA-CDC-FG-150449/2021
USA/CA-CDC-FG-150378/2021
USA/CA-CDC-FG-150592/2021
USA/CA-CDC-FG-150379/2021
USA/CA-CDC-FG-150596/2021
USA/CA-CDC-FG-150403/2021
USA/CA-CDC-FG-150376/2021
USA/CA-CDC-FG-150322/2021
USA/CA-CDC-FG-150261/2021
USA/CA-CDC-FG-150400/2021
USA/CA-CDC-FG-150274/2021
USA/CA-CDC-FG-150402/2021
USA/CA-CDC-FG-150331/2021
USA/CA-CDC-FG-150277/2021
USA/CA-CDC-FG-150466/2021
USA/CA-CDC-FG-150271/2021
USA/CA-CDC-FG-150278/2021
USA/CA-CDC-FG-150335/2021
USA/CA-CDC-FG-150275/2021
USA/CA-CDC-FG-150346/2021
USA/CA-CDC-FG-150558/2021
USA/CA-CDC-FG-150457/2021
USA/CA-CDC-FG-150373/2021
USA/CA-CDC-FG-150298/2021
USA/CA-CDC-FG-150262/2021
USA/CA-CDC-FG-150228/2021
USA/CA-CDC-FG-150317/2021
USA/CA-CDC-FG-150254/2021
USA/CA-CDC-FG-150270/2021
USA/CA-CDC-FG-150337/2021
USA/CA-CDC-FG-150301/2021
USA/CA-CDC-FG-150256/2021
USA/CA-CDC-FG-150486/2021
USA/CA-CDC-FG-150260/2021
USA/CA-CDC-FG-150480/2021
USA/CA-CDC-FG-150424/2021
USA/CA-CDC-FG-150342/2021
USA/CA-CDC-FG-150350/2021
USA/CA-CDC-FG-150362/2021
USA/CA-CDC-FG-150412/2021
USA/CA-CDC-FG-150253/2021
USA/CA-CDC-FG-150303/2021
USA/CA-CDC-FG-150299/2021
USA/CA-CDC-FG-150283/2021
USA/CA-CDC-FG-150389/2021
USA/CA-CDC-FG-150572/2021
USA/CA-CDC-FG-150312/2021
USA/CA-CDC-FG-150447/2021
USA/CA-CDC-FG-150427/2021
USA/CA-CDC-FG-150314/2021
USA/CA-CDC-FG-150498/2021
USA/CA-CDC-FG-150542/2021
USA/CA-CDC-FG-150575/2021
USA/CA-CDC-FG-150428/2021
USA/CA-CDC-FG-150328/2021
USA/CA-CDC-FG-150377/2021
USA/CA-CDC-FG-150606/2021
USA/CA-CDC-FG-150544/2021
USA/CA-CDC-FG-150352/2021
USA/CA-CDC-FG-150561/2021
USA/CA-CDC-FG-150319/2021
USA/CA-CDC-FG-150446/2021
USA/CA-CDC-FG-150276/2021
USA/CA-CDC-FG-150287/2021
USA/CA-CDC-FG-150382/2021
USA/CA-CDC-FG-150282/2021
USA/CA-CDC-FG-150340/2021
USA/CA-CDC-FG-150459/2021
USA/CA-CDC-FG-150329/2021
USA/CA-CDC-FG-150295/2021
USA/CA-CDC-FG-150289/2021
USA/CA-CDC-FG-150315/2021
USA/CA-CDC-FG-150288/2021
USA/CA-CDC-FG-150384/2021
USA/CA-CDC-FG-150371/2021
USA/CA-CDC-FG-150470/2021
USA/CA-CDC-FG-150264/2021
USA/CA-CDC-FG-150609/2021
USA/CA-CDC-FG-150665/2021
USA/CA-CDC-FG-150429/2021
USA/CA-CDC-FG-150437/2021
USA/CA-CDC-FG-150629/2021
USA/CA-CDC-FG-150564/2021
USA/CA-CDC-FG-150517/2021
USA/CA-CDC-FG-150573/2021
USA/CA-CDC-FG-150639/2021
USA/CA-CDC-FG-150543/2021
USA/CA-CDC-FG-150537/2021
USA/CA-CDC-FG-150440/2021
USA/CA-CDC-FG-150441/2021
USA/CA-CDC-FG-150438/2021
USA/CA-CDC-FG-150463/2021
USA/CA-CDC-FG-150467/2021
USA/CA-CDC-FG-150662/2021
USA/CA-CDC-FG-150534/2021
USA/CA-CDC-FG-150699/2021
USA/CA-CDC-FG-150653/2021
USA/CA-CDC-FG-150461/2021
USA/CA-CDC-FG-150611/2021
USA/CA-CDC-FG-150468/2021
USA/CA-CDC-FG-150464/2021
USA/CA-CDC-FG-150493/2021
USA/CA-CDC-FG-150539/2021
USA/CA-CDC-FG-150509/2021
USA/CA-CDC-FG-150618/2021
USA/CA-CDC-FG-150448/2021
USA/CA-CDC-FG-150626/2021
USA/CA-CDC-FG-150664/2021
USA/CA-CDC-FG-150439/2021
USA/CA-CDC-FG-150621/2021
USA/CA-CDC-FG-150455/2021
USA/CA-CDC-FG-150535/2021
USA/CA-CDC-FG-150474/2021
USA/CA-CDC-FG-150524/2021
USA/CA-CDC-FG-150527/2021
USA/CA-CDC-FG-150695/2021
USA/CA-CDC-FG-150411/2021
USA/CA-CDC-FG-150417/2021
USA/CA-CDC-FG-150549/2021
USA/CA-CDC-FG-150422/2021
USA/CA-CDC-FG-150698/2021
USA/CA-CDC-FG-150483/2021
USA/CA-CDC-FG-150563/2021
USA/CA-CDC-FG-150737/2021
USA/CA-CDC-FG-150581/2021
USA/CA-CDC-FG-150734/2021
USA/CA-CDC-FG-150426/2021
USA/CA-CDC-FG-150421/2021
USA/CA-CDC-FG-150620/2021
USA/CA-CDC-FG-150413/2021
USA/CA-CDC-FG-150471/2021
USA/CA-CDC-FG-150456/2021
USA/OSPHL03115/2021
USA/OSPHL03119/2021
USA/OSPHL03118/2021
USA/OSPHL03120/2021
USA/CO-CDC-FG-151615/2021
USA/WA-CDC-UW21101409865/2021
USA/WA-CDC-UW21101438482/2021
USA/WA-CDC-UW21101423798/2021
USA/WA-CDC-UW21101459200/2021
USA/WA-CDC-UW21101488695/2021
USA/WA-CDC-UW21101461004/2021
USA/WA-CDC-UW21101460638/2021
USA/WA-CDC-UW21101444619/2021
USA/WA-CDC-UW21101495142/2021
USA/WA-CDC-UW21101407885/2021
USA/WA-CDC-UW21101442023/2021
USA/WA-CDC-UW21101407592/2021
USA/WA-CDC-UW21101464609/2021
USA/WA-CDC-UW21101463638/2021
USA/WA-CDC-UW21101435608/2021
USA/WA-CDC-UW21101478941/2021
USA/WA-CDC-UW21101413544/2021
USA/WA-CDC-UW21101495207/2021
USA/WA-CDC-UW21101498118/2021
USA/WA-CDC-UW21101475873/2021
USA/WA-CDC-UW21101456045/2021
USA/WA-CDC-UW21101429886/2021
USA/WA-CDC-UW21101468875/2021
USA/WA-CDC-UW21101456268/2021
USA/WA-CDC-UW21101416527/2021
USA/WA-CDC-UW21101414839/2021
USA/WA-CDC-UW21101472460/2021
USA/WA-CDC-UW21101491361/2021
USA/WA-CDC-UW21101410670/2021
USA/WA-CDC-UW21101444601/2021
USA/WA-CDC-UW21101486957/2021
USA/WA-CDC-UW21101405834/2021
USA/WA-CDC-UW21101463582/2021
USA/WA-CDC-UW21101414636/2021
USA/WA-CDC-UW21101475162/2021
USA/WA-CDC-UW21101432863/2021
USA/WA-CDC-UW21101498565/2021
USA/WA-CDC-UW21101480432/2021
USA/WA-CDC-UW21101459758/2021
USA/WA-CDC-UW21101488923/2021
USA/WA-CDC-UW21101435238/2021
USA/WA-CDC-UW21101486609/2021
USA/WA-CDC-UW21101475275/2021
USA/WA-CDC-UW21101453613/2021
USA/WA-CDC-UW21101464746/2021
USA/WA-CDC-UW21101406611/2021
USA/WA-CDC-UW21101474015/2021
USA/WA-CDC-UW21101479973/2021
USA/WA-CDC-UW21101480068/2021
USA/WA-CDC-UW21101450953/2021
USA/WA-CDC-UW21101448219/2021
USA/WA-CDC-UW21101408787/2021
USA/WA-CDC-UW21101416499/2021
USA/WA-CDC-UW21101462658/2021
USA/WA-CDC-UW21101484551/2021
USA/WA-CDC-UW21101457974/2021
USA/WA-CDC-UW21101443078/2021
USA/WA-CDC-UW21101491371/2021
USA/WA-CDC-UW21101401488/2021
USA/WA-CDC-UW21101491194/2021
USA/WA-CDC-UW21101459623/2021
USA/WA-CDC-UW21101447094/2021
USA/WA-CDC-UW21101470197/2021
USA/WA-CDC-UW21101439237/2021
USA/WA-CDC-UW21101428336/2021
USA/WA-CDC-UW21101401879/2021
USA/WA-CDC-UW21101496039/2021
USA/WA-CDC-UW21101402684/2021
USA/WA-CDC-UW21101476772/2021
USA/WA-CDC-UW21101453883/2021
USA/WA-CDC-UW21101468206/2021
USA/WA-CDC-UW21101423824/2021
USA/WA-CDC-UW21101459412/2021
USA/WA-CDC-UW21101487522/2021
USA/WA-CDC-UW21101405089/2021
USA/WA-CDC-UW21101436990/2021
USA/WA-CDC-UW21101462349/2021
USA/WA-CDC-UW21101441483/2021
USA/WA-CDC-UW21101476590/2021
USA/WA-CDC-UW21101476449/2021
USA/WA-CDC-UW21101474501/2021
USA/WA-CDC-UW21101423626/2021
USA/WA-CDC-UW21101418094/2021
USA/WA-CDC-UW21101489488/2021
USA/WA-CDC-UW21101431854/2021
USA/WA-CDC-UW21101464024/2021
USA/WA-CDC-UW21101421021/2021
USA/WA-CDC-UW21101484044/2021
USA/WA-CDC-UW21101438069/2021
USA/WA-CDC-UW21101422109/2021
USA/WA-CDC-UW21101483185/2021
USA/WA-CDC-UW21101494718/2021
USA/WA-CDC-UW21101497153/2021
USA/WA-CDC-UW21101425434/2021
USA/WA-CDC-UW21101456834/2021
USA/WA-CDC-UW21101485547/2021
USA/WA-CDC-UW21101421737/2021
USA/WA-CDC-UW21101426864/2021
USA/WA-CDC-UW21101424571/2021
USA/WA-CDC-UW21101442388/2021
USA/WA-CDC-UW21101457742/2021
USA/MN-CDC-IBX017790260362/2021
USA/ND-CDC-IBX856427122209/2021
USA/MN-CDC-IBX865704460415/2021
USA/MN-CDC-IBX885543686964/2021
USA/MN-CDC-IBX829227615274/2021
USA/MN-CDC-IBX484887412540/2021
USA/MN-CDC-IBX804240278241/2021
USA/MN-CDC-IBX738367116387/2021
USA/MN-CDC-IBX809281948445/2021
USA/MN-CDC-IBX712787976469/2021
USA/MN-CDC-IBX897375197691/2021
USA/NM-CDC-IBX011172927714/2021
USA/MN-CDC-IBX749480963057/2021
USA/MN-CDC-IBX931025196496/2021
USA/MN-CDC-IBX939564236377/2021
USA/MN-CDC-IBX775710115102/2021
USA/MN-CDC-IBX829380872555/2021
USA/WI-CDC-IBX952975242577/2021
USA/MN-CDC-IBX815499033917/2021
USA/MN-CDC-IBX054008418343/2021
USA/MN-CDC-IBX936757905989/2021
USA/MN-CDC-IBX586978881686/2021
USA/MN-CDC-IBX561722756138/2021
USA/MN-CDC-IBX945390331965/2021
USA/MN-CDC-IBX596865106683/2021
USA/MN-CDC-IBX587916732013/2021
USA/MN-CDC-IBX604803822418/2021
USA/MN-CDC-IBX994393236311/2021
USA/MN-CDC-IBX622700885647/2021
USA/MN-CDC-IBX608698868014/2021
USA/MN-CDC-IBX636477480708/2021
USA/MN-CDC-IBX543089413988/2021
USA/MN-CDC-IBX754782352485/2021
USA/MN-CDC-IBX225852312010/2021
USA/MN-CDC-IBX665453766317/2021
USA/MN-CDC-IBX849234682634/2021
USA/MN-CDC-IBX790594995851/2021
USA/MN-CDC-IBX695641288874/2021
USA/MN-CDC-IBX908355427056/2021
USA/MN-CDC-IBX957589979903/2021
USA/MN-CDC-IBX962826802716/2021
USA/MN-CDC-IBX936123218515/2021
USA/MN-CDC-IBX750558466697/2021
USA/WI-CDC-IBX434722336622/2021
USA/MN-CDC-IBX472711515916/2021
USA/MN-CDC-IBX464647259172/2021
USA/MN-CDC-IBX107535466123/2021
USA/MN-CDC-IBX097725757097/2021
USA/MN-CDC-IBX146544115149/2021
USA/MN-CDC-IBX058423096504/2021
USA/MN-CDC-IBX149991518049/2021
USA/MN-CDC-IBX217797147390/2021
USA/CA-CDC-IBX161043312587/2021
USA/MN-CDC-IBX270599073685/2021
USA/MN-CDC-IBX252876370945/2021
USA/MN-CDC-IBX239718521028/2021
USA/MN-CDC-IBX285895256644/2021
USA/MN-CDC-IBX300808292657/2021
USA/MN-CDC-IBX290412423024/2021
USA/MN-CDC-IBX334640922720/2021
USA/MN-CDC-IBX306802869443/2021
USA/PA-CDC-IBX418419843826/2021
USA/NM-CDC-IBX198275862441/2021
USA/MN-CDC-IBX371796340515/2021
USA/MN-CDC-IBX695012030874/2021
USA/MN-CDC-IBX025053254113/2021
USA/MN-CDC-IBX394100404035/2021
USA/MD-CDC-IBX818104098183/2021
USA/MN-CDC-IBX677043754740/2021
USA/MN-CDC-IBX229959539103/2021
USA/NJ-CDC-IBX582055199622/2021
USA/MN-CDC-IBX229484483403/2021
USA/NJ-CDC-IBX596924205114/2021
USA/MN-CDC-IBX222174365735/2021
USA/MN-CDC-IBX318218577510/2021
USA/MN-CDC-IBX205282562343/2021
USA/MN-CDC-IBX240319345059/2021
USA/CA-CDC-IBX602323132762/2021
USA/MN-CDC-IBX143600865145/2021
USA/WV-CDC-IBX680074281276/2021
USA/WV-CDC-IBX619124379745/2021
USA/MN-CDC-IBX127152177610/2021
USA/ID-CDC-IBX616100031687/2021
USA/ID-CDC-IBX610541769481/2021
USA/MN-CDC-IBX258978204623/2021
USA/MN-CDC-IBX253759807368/2021
USA/MN-CDC-IBX265015369655/2021
USA/WY-CDC-IBX514601849435/2021
USA/ID-CDC-IBX548073395001/2021
USA/MN-CDC-IBX432934216764/2021
USA/MN-CDC-IBX394067064924/2021
USA/MN-CDC-IBX996379935649/2021
USA/MN-CDC-IBX385214965617/2021
USA/MN-CDC-IBX368638448819/2021
USA/MN-CDC-IBX390492184718/2021
USA/MN-CDC-IBX353558086635/2021
USA/MN-CDC-IBX349209336609/2021
USA/MN-CDC-IBX317208527115/2021
USA/MN-CDC-IBX323710424658/2021
USA/MN-CDC-IBX272928279894/2021
USA/MN-CDC-IBX281862274428/2021
USA/MN-CDC-IBX093991306902/2021
USA/WI-CDC-IBX099370120232/2021
USA/SD-CDC-IBX419263707062/2021
USA/MN-CDC-IBX434123836653/2021
USA/NJ-CDC-IBX874509586175/2021
USA/CO-CDC-IBX406519853041/2021
USA/VT-CDC-IBX409822012836/2021
USA/CO-CDC-IBX215569392980/2021
USA/WV-CDC-IBX870102577680/2021
USA/ID-CDC-IBX931430153852/2021
USA/SD-CDC-IBX096938278799/2021
USA/ID-CDC-IBX087665860519/2021
USA/VT-CDC-IBX043078237954/2021
USA/NM-CDC-IBX935092114298/2021
USA/ID-CDC-IBX957281290574/2021
USA/CO-CDC-IBX145668504634/2021
USA/WV-CDC-IBX852043019588/2021
USA/MN-CDC-IBX068880421277/2021
USA/ID-CDC-IBX799056351508/2021
USA/MN-CDC-IBX063330725936/2021
USA/MN-CDC-IBX073756640392/2021
USA/WY-CDC-IBX764027559215/2021
USA/MN-CDC-IBX051193621465/2021
USA/WV-CDC-IBX954835897058/2021
USA/MD-CDC-IBX966501269095/2021
USA/MN-CDC-IBX062175920335/2021
USA/NM-CDC-IBX704295750173/2021
USA/MN-CDC-IBX040752630772/2021
USA/MN-CDC-IBX036478714011/2021
USA/MN-CDC-IBX040679036422/2021
USA/MN-CDC-IBX014059057183/2021
USA/MD-CDC-IBX798529578303/2021
USA/MN-CDC-IBX692420986118/2021
USA/MN-CDC-IBX015788406238/2021
USA/MN-CDC-IBX057100136918/2021
USA/NJ-CDC-IBX698150805654/2021
USA/MN-CDC-IBX458997636785/2021
USA/WA-CDC-IBX553603104102/2021
USA/ID-CDC-IBX273997646220/2021
USA/MN-CDC-IBX984059887282/2021
USA/WY-CDC-IBX215030878374/2021
USA/MN-CDC-IBX628892673350/2021
USA/MN-CDC-IBX545717756932/2021
USA/MN-CDC-IBX634251368191/2021
USA/MN-CDC-IBX558308056699/2021
USA/OK-CDC-IBX198105313668/2021
USA/MN-CDC-IBX631909798413/2021
USA/MN-CDC-IBX004290936521/2021
USA/MN-CDC-IBX566215543908/2021
USA/MN-CDC-IBX572227199172/2021
USA/MN-CDC-IBX463327255396/2021
USA/MN-CDC-IBX576476114233/2021
USA/ID-CDC-IBX084030236830/2021
USA/WA-CDC-IBX171747603455/2021
USA/MN-CDC-IBX600294164216/2021
USA/MN-CDC-IBX603388494632/2021
USA/MN-CDC-IBX084348286963/2021
USA/MN-CDC-IBX113914742854/2021
USA/MN-CDC-IBX630421913182/2021
USA/NJ-CDC-IBX146044726408/2021
USA/NJ-CDC-IBX039951526055/2021
USA/MN-CDC-IBX574488201600/2021
USA/MN-CDC-IBX498613878955/2021
USA/NJ-CDC-IBX269280584533/2021
USA/OH-CDC-IBX482453544974/2021
USA/DE-CDC-IBX006869435539/2021
USA/MN-CDC-IBX526624543152/2021
USA/MN-CDC-IBX650614518505/2021
USA/MN-CDC-IBX488093253361/2021
USA/MN-CDC-IBX666269966704/2021
USA/WY-CDC-IBX418990000964/2021
USA/MN-CDC-IBX442356650641/2021
USA/MN-CDC-IBX490787432246/2021
USA/MN-CDC-IBX476718749785/2021
USA/MN-CDC-IBX648025466530/2021
USA/WV-CDC-IBX331848697703/2021
USA/MN-CDC-IBX536570704108/2021
USA/WV-CDC-IBX414453600165/2021
USA/MN-CDC-IBX471957527437/2021
USA/MN-CDC-IBX544437927365/2021
USA/MD-MDH-5405/2021
USA/MD-MDH-5386/2021
USA/MD-MDH-5410/2021
USA/MD-MDH-5407/2021
USA/MD-MDH-5406/2021
USA/MD-MDH-5412/2021
USA/MD-MDH-5411/2021
USA/MD-MDH-5388/2021
USA/MD-MDH-5432/2021
USA/MD-MDH-5413/2021
USA/MD-MDH-5431/2021
USA/TN-SPHL-0973/2021
USA/TN-SPHL-0972/2021
USA/CO-CDC-FG-152748/2021
USA/CO-CDC-FG-152722/2021
USA/WI-CDC-FG-152740/2021
USA/CO-CDC-FG-152720/2021
USA/CO-CDC-FG-152724/2021
USA/FL-CDC-FG-152686/2021
USA/CO-CDC-FG-152726/2021
USA/NM-CDC-FG-152727/2021
USA/MI-CDC-FG-152721/2021
USA/CO-CDC-FG-152725/2021
USA/CA-CDC-FG-152773/2021
USA/CA-CDC-FG-153066/2021
USA/OH-CDC-FG-152807/2021
USA/CO-CDC-FG-152857/2021
USA/TX-CDC-FG-152695/2021
USA/CA-CDC-FG-153238/2021
USA/MI-CDC-FG-152734/2021
USA/WI-CDC-FG-152728/2021
USA/WI-CDC-FG-152743/2021
USA/WI-CDC-FG-152769/2021
USA/WI-CDC-FG-152803/2021
USA/FL-CDC-FG-152694/2021
USA/CA-CDC-FG-153080/2021
USA/MI-CDC-FG-152756/2021
USA/CO-CDC-FG-152707/2021
USA/CO-CDC-FG-152703/2021
USA/CO-CDC-FG-152764/2021
USA/CO-CDC-FG-152755/2021
USA/MI-CDC-FG-152719/2021
USA/MI-CDC-FG-152780/2021
USA/MI-CDC-FG-152696/2021
USA/CA-CDC-FG-153033/2021
USA/CA-CDC-FG-153048/2021
USA/CO-CDC-FG-152704/2021
USA/TX-CDC-FG-152888/2021
USA/CO-CDC-FG-152718/2021
USA/CO-CDC-FG-152752/2021
USA/TX-CDC-FG-152710/2021
USA/TX-CDC-FG-152713/2021
USA/CA-CDC-FG-153161/2021
USA/CO-CDC-FG-152812/2021
USA/CA-CDC-FG-153104/2021
USA/CO-CDC-FG-152804/2021
USA/TX-CDC-FG-152715/2021
USA/CO-CDC-FG-152714/2021
USA/CO-CDC-FG-152774/2021
USA/OH-CDC-FG-152716/2021
USA/OH-CDC-FG-152711/2021
USA/CO-CDC-FG-152847/2021
USA/CO-CDC-FG-152708/2021
USA/AZ-5389/2021
USA/AZ-5392/2021
USA/AZ-5394/2021
USA/OH-UHTL-1345/2021
USA/MN-CDC-IBX823579797124/2021
USA/MN-CDC-IBX891065511985/2021
USA/MN-CDC-IBX841655700405/2021
USA/MN-CDC-IBX877137956826/2021
USA/MN-CDC-IBX647354585057/2021
USA/NM-CDC-IBX974369219503/2021
USA/MN-CDC-IBX868434054967/2021
USA/MN-CDC-IBX860657113730/2021
USA/AZ-5393/2021
USA/MN-CDC-IBX688747145506/2021
USA/MN-CDC-IBX765875927998/2021
USA/MN-CDC-IBX971749081948/2021
USA/MN-CDC-IBX964877331057/2021
USA/MN-CDC-IBX979159541779/2021
USA/MN-CDC-IBX761532652916/2021
USA/MN-CDC-IBX850373440567/2021
USA/MN-CDC-IBX982571644564/2021
USA/MN-CDC-IBX749054589788/2021
USA/MN-CDC-IBX961931431860/2021
USA/MN-CDC-IBX678543617862/2021
USA/MN-CDC-IBX712059235738/2021
USA/MN-CDC-IBX801386482360/2021
USA/MN-CDC-IBX786467063917/2021
USA/MN-CDC-IBX987390152814/2021
USA/WI-CDC-IBX802546912572/2021
USA/MN-CDC-IBX915657386927/2021
USA/MN-CDC-IBX908567231132/2021
USA/MN-CDC-IBX944230516252/2021
USA/MN-CDC-IBX893201371859/2021
USA/MN-CDC-IBX833663230488/2021
USA/NM-CDC-IBX690344627295/2021
USA/MN-CDC-IBX819535345467/2021
USA/MN-CDC-IBX698588870833/2021
USA/MN-CDC-IBX820978842008/2021
USA/MN-CDC-IBX116533051815/2021
USA/MN-CDC-IBX539612598568/2021
USA/MN-CDC-IBX878208682253/2021
USA/MN-CDC-IBX481619757756/2021
USA/MN-CDC-IBX513753071040/2021
USA/MN-CDC-IBX532400837375/2021
USA/MN-CDC-IBX476311957453/2021
USA/MN-CDC-IBX525402749453/2021
USA/MN-CDC-IBX469783004974/2021
USA/MN-CDC-IBX442678242391/2021
USA/MN-CDC-IBX192100050971/2021
USA/MN-CDC-IBX439741821316/2021
USA/MN-CDC-IBX202355618857/2021
USA/MN-CDC-IBX608460482742/2021
USA/MN-CDC-IBX183358879664/2021
USA/MN-CDC-IBX397303811733/2021
USA/MN-CDC-IBX221548367510/2021
USA/MN-CDC-IBX396247756245/2021
USA/MN-CDC-IBX366393100823/2021
USA/PA-CDC-IBX392378993248/2021
USA/MN-CDC-IBX227024361796/2021
USA/NE-CDC-IBX364550763198/2021
USA/MN-CDC-IBX243884038436/2021
USA/MN-CDC-IBX269865120312/2021
USA/MN-CDC-IBX271358053211/2021
USA/MN-CDC-IBX356883719099/2021
USA/MN-CDC-IBX293650463227/2021
USA/MN-CDC-IBX091886052417/2021
USA/PA-CDC-IBX356865358260/2021
USA/MN-CDC-IBX324381338927/2021
USA/MN-CDC-IBX396609355586/2021
USA/MN-CDC-IBX339046805890/2021
USA/MN-CDC-IBX636146993047/2021
USA/MN-CDC-IBX824297103200/2021
USA/MN-CDC-IBX081864888469/2021
USA/MN-CDC-IBX781503103087/2021
USA/MN-CDC-IBX809013551375/2021
USA/MN-CDC-IBX913715528367/2021
USA/MN-CDC-IBX903191350457/2021
USA/MN-CDC-IBX776619680200/2021
USA/MN-CDC-IBX917393844279/2021
USA/MN-CDC-IBX760996320469/2021
USA/MN-CDC-IBX934781526370/2021
USA/MN-CDC-IBX965340435907/2021
USA/MN-CDC-IBX935909279297/2021
USA/NM-CDC-IBX952429756140/2021
USA/MN-CDC-IBX044708049938/2021
USA/MN-CDC-IBX963967511314/2021
USA/MN-CDC-IBX061564830861/2021
USA/MN-CDC-IBX010659416157/2021
USA/MN-CDC-IBX834805150402/2021
USA/MN-CDC-IBX959449575531/2021
USA/MN-CDC-IBX012056640392/2021
USA/MN-CDC-IBX007316493637/2021
USA/MN-CDC-IBX879806227962/2021
USA/MN-CDC-IBX351634849812/2021
USA/MN-CDC-IBX006770984767/2021
USA/MN-CDC-IBX720737295530/2021
USA/MN-CDC-IBX657054537540/2021
USA/MN-CDC-IBX708744680458/2021
USA/MN-CDC-IBX344914458310/2021
USA/WI-CDC-IBX979387354156/2021
USA/MN-CDC-IBX716504457116/2021
USA/AZ-CDC-IBX089457780594/2021
USA/MN-CDC-IBX001491380126/2021
USA/MN-CDC-IBX052663869656/2021
USA/MN-CDC-IBX422475597484/2021
USA/MN-CDC-IBX748708446527/2021
USA/MN-CDC-IBX752558823736/2021
USA/MN-CDC-IBX581327708418/2021
USA/PA-CDC-IBX535993899224/2021
USA/MN-CDC-IBX725487407714/2021
USA/MN-CDC-IBX736908392269/2021
USA/MN-CDC-IBX581010455582/2021
USA/MN-CDC-IBX710558159146/2021
USA/WI-CDC-IBX679131025628/2021
USA/MN-CDC-IBX636280884182/2021
USA/WI-CDC-IBX661109721791/2021
USA/MN-CDC-IBX614687440043/2021
USA/MN-CDC-IBX612898785793/2021
USA/MN-CDC-IBX586967299762/2021
USA/MN-CDC-IBX582407859684/2021
USA/MN-CDC-IBX626752010777/2021
USA/MN-CDC-IBX628638250298/2021
USA/MN-CDC-IBX559447745942/2021
USA/MN-CDC-IBX650143321593/2021
USA/NM-CDC-IBX602204254895/2021
USA/DE-CDC-IBX660321051135/2021
USA/MN-CDC-IBX779723145345/2021
USA/MN-CDC-IBX534056122271/2021
USA/WI-CDC-IBX389728807356/2021
USA/ND-CDC-IBX529233987518/2021
USA/NM-CDC-IBX380119882728/2021
USA/MN-CDC-IBX010543710339/2021
USA/MN-CDC-IBX009075989620/2021
USA/MN-CDC-IBX007573724968/2021
USA/MN-CDC-IBX402670959128/2021
USA/MN-CDC-IBX920095723260/2021
USA/MN-CDC-IBX402695825504/2021
USA/MN-CDC-IBX962209439223/2021
USA/MN-CDC-IBX413856252308/2021
USA/MN-CDC-IBX418075935198/2021
USA/MN-CDC-IBX428578201238/2021
USA/MN-CDC-IBX942812345064/2021
USA/MN-CDC-IBX923818386450/2021
USA/MN-CDC-IBX860811297780/2021
USA/MN-CDC-IBX435577996708/2021
USA/PA-CDC-IBX437622205404/2021
USA/MN-CDC-IBX478927370490/2021
USA/MN-CDC-IBX672548852070/2021
USA/MN-CDC-IBX701855569430/2021
USA/WI-CDC-IBX838229132949/2021
USA/MN-CDC-IBX439694444339/2021
USA/MN-CDC-IBX825803454792/2021
USA/OH-CDC-IBX444031129677/2021
USA/NM-CDC-IBX447718943945/2021
USA/MN-CDC-IBX850606968475/2021
USA/MN-CDC-IBX088293872625/2021
USA/MN-CDC-IBX011185687378/2021
USA/MN-CDC-IBX084338223587/2021
USA/MN-CDC-IBX054792188476/2021
USA/MN-CDC-IBX002052880452/2021
USA/MN-CDC-IBX336066304999/2021
USA/MN-CDC-IBX305330572096/2021
USA/MN-CDC-IBX419748675139/2021
USA/MN-CDC-IBX908163745125/2021
USA/MN-CDC-IBX232357885038/2021
USA/OH-CDC-IBX190305179025/2021
USA/MN-CDC-IBX128209965594/2021
USA/MN-CDC-IBX021212633694/2021
USA/MN-CDC-IBX832260549857/2021
USA/MN-CDC-IBX117418278638/2021
USA/MN-CDC-IBX125660265203/2021
USA/MN-CDC-IBX904419740896/2021
USA/MN-CDC-IBX977408419306/2021
USA/MN-CDC-IBX964160849456/2021
USA/MN-CDC-IBX939829132824/2021
USA/MN-CDC-IBX108652422360/2021
USA/MN-CDC-IBX851679584685/2021
USA/MN-CDC-IBX445836009317/2021
USA/MN-CDC-IBX817290154954/2021
USA/MN-CDC-IBX702765564635/2021
USA/MN-CDC-IBX410509483843/2021
USA/MN-CDC-IBX385108954557/2021
USA/MN-CDC-IBX341223956795/2021
USA/NM-CDC-IBX831236611606/2021
USA/MN-CDC-IBX713641305013/2021
USA/MN-CDC-IBX344754461167/2021
USA/MN-CDC-IBX915279082642/2021
USA/MN-CDC-IBX281417894456/2021
USA/MN-CDC-IBX738331224323/2021
USA/MN-CDC-IBX276456508684/2021
USA/PA-CDC-IBX257516610097/2021
USA/MN-CDC-IBX150295654630/2021
USA/MN-CDC-IBX705298588578/2021
USA/NC-CDC-IBX778071925521/2021
USA/NJ-CDC-IBX156516897139/2021
USA/MN-CDC-IBX154744694117/2021
USA/PA-CDC-IBX482586978273/2021
USA/NM-CDC-IBX787102272087/2021
USA/MN-CDC-IBX402214694912/2021
USA/MN-CDC-IBX627340081504/2021
USA/MN-CDC-IBX464537343683/2021
USA/MN-CDC-IBX118098209341/2021
USA/MN-CDC-IBX075668036097/2021
USA/MN-CDC-IBX378827107330/2021
USA/NM-CDC-IBX429881218870/2021
USA/NY-CDC-IBX499854363035/2021
USA/MN-CDC-IBX204711406321/2021
USA/MN-CDC-IBX744500795380/2021
USA/MN-CDC-IBX421117845626/2021
USA/PA-CDC-IBX395496233109/2021
USA/MN-CDC-IBX402531360395/2021
USA/NM-CDC-IBX219735666591/2021
USA/MN-CDC-IBX217111548493/2021
USA/MN-CDC-IBX386601119992/2021
USA/MN-CDC-IBX357650936538/2021
USA/MN-CDC-IBX372065553738/2021
USA/MN-CDC-IBX388340131757/2021
USA/NM-CDC-IBX355412443912/2021
USA/MN-CDC-IBX226589949652/2021
USA/MN-CDC-IBX338256167954/2021
USA/MN-CDC-IBX340493531171/2021
USA/MN-CDC-IBX237764894030/2021
USA/MN-CDC-IBX364049114599/2021
USA/MN-CDC-IBX503782205740/2021
USA/MN-CDC-IBX352569267309/2021
USA/MN-CDC-IBX182270197583/2021
USA/NM-CDC-IBX378786956270/2021
USA/MN-CDC-IBX176796967827/2021
USA/NH-CDC-IBX171810347672/2021
USA/MN-CDC-IBX615206171285/2021
USA/MN-CDC-IBX002554964355/2021
USA/MN-CDC-IBX614970734364/2021
USA/NM-CDC-IBX005176749250/2021
USA/MN-CDC-IBX080200554485/2021
USA/MN-CDC-IBX021830952807/2021
USA/PA-CDC-IBX041959181846/2021
USA/MN-CDC-IBX591953037825/2021
USA/PA-CDC-IBX084170658593/2021
USA/MN-CDC-IBX227472863662/2021
USA/MN-CDC-IBX573566580792/2021
USA/MN-CDC-IBX150888389831/2021
USA/MN-CDC-IBX145765883465/2021
USA/MN-CDC-IBX152751649303/2021
USA/MN-CDC-IBX153043449668/2021
USA/MN-CDC-IBX555699098156/2021
USA/NM-CDC-IBX134197674164/2021
USA/MN-CDC-IBX563131432446/2021
USA/MN-CDC-IBX163468607902/2021
USA/MN-CDC-IBX171998257311/2021
USA/MN-CDC-IBX541110486130/2021
USA/MN-CDC-IBX322067855933/2021
USA/NM-CDC-IBX240813606496/2021
USA/NM-CDC-IBX317788482400/2021
USA/MN-CDC-IBX181907865509/2021
USA/MN-CDC-IBX124569706464/2021
USA/MN-CDC-IBX188912231306/2021
USA/MN-CDC-IBX200916640360/2021
USA/NJ-CDC-IBX291257753438/2021
USA/NM-CDC-IBX292492612452/2021
USA/MN-CDC-IBX187995679215/2021
USA/WI-CDC-IBX185915528983/2021
USA/MN-CDC-IBX173115895793/2021
USA/WI-CDC-IBX201642269945/2021
USA/MN-CDC-IBX603724048582/2021
USA/MN-CDC-IBX178171478511/2021
USA/MN-CDC-IBX303757944203/2021
USA/MN-CDC-IBX165583826776/2021
USA/MN-CDC-IBX338555080753/2021
USA/MN-CDC-IBX161505088709/2021
USA/MN-CDC-IBX321059466198/2021
USA/MN-CDC-IBX131403076693/2021
USA/MN-CDC-IBX358155475897/2021
USA/MN-CDC-IBX369284186474/2021
USA/MN-CDC-IBX105658247956/2021
USA/PA-CDC-IBX372046686011/2021
USA/MN-CDC-IBX306279200268/2021
USA/NJ-CDC-IBX372436269573/2021
USA/MN-CDC-IBX935293665650/2021
USA/MN-CDC-IBX273174372898/2021
USA/PA-CDC-IBX287183663233/2021
USA/MN-CDC-IBX137128316915/2021
USA/MN-CDC-IBX253787343075/2021
USA/MN-CDC-IBX271595311993/2021
USA/MN-CDC-IBX245049610960/2021
USA/MN-CDC-IBX235447537565/2021
USA/MN-CDC-IBX246619187339/2021
USA/MN-CDC-IBX222587248041/2021
USA/MN-CDC-IBX280926596262/2021
USA/MN-CDC-IBX206284113031/2021
USA/MN-CDC-IBX253831604334/2021
USA/MN-CDC-IBX296195963013/2021
USA/NM-CDC-IBX218154470848/2021
USA/MN-CDC-IBX277943975937/2021
USA/MN-CDC-IBX245279826895/2021
USA/MN-CDC-IBX276388418767/2021
USA/MN-MDH-16155/2021
USA/NH-CDC-QDX30085022/2021
USA/TX-DSHS-10365/2021
USA/FL-CDC-QDX30084928/2021
USA/FL-CDC-QDX30084929/2021
USA/NE-CDC-QDX30084648/2021
USA/IL-CDC-QDX30084623/2021
USA/KS-CDC-QDX30084628/2021
USA/VT-CDC-QDX30085008/2021
USA/CT-CDC-QDX30084981/2021
USA/AR-CDC-QDX30084618/2021
USA/AK-CDC-QDX30041464/2021
USA/CT-CDC-QDX30084979/2021
USA/FL-CDC-QDX30084753/2021
USA/OK-CDC-QDX30084620/2021
USA/FL-CDC-QDX30084924/2021
USA/NH-CDC-QDX30085014/2021
USA/FL-CDC-QDX30084925/2021
USA/IL-CDC-QDX30084621/2021
USA/VT-CDC-QDX30085003/2021
USA/ME-CDC-QDX30085117/2021
USA/NH-CDC-QDX30084986/2021
USA/VT-CDC-QDX30085035/2021
USA/NH-CDC-QDX30084987/2021
USA/KS-CDC-QDX30084629/2021
USA/FL-CDC-QDX30084764/2021
USA/NH-CDC-QDX30085031/2021
USA/FL-CDC-QDX30084754/2021
USA/CT-CDC-QDX30084992/2021
USA/IL-CDC-QDX30084634/2021
USA/NH-CDC-QDX30085034/2021
USA/AR-CDC-QDX30084615/2021
USA/NH-CDC-QDX30085009/2021
USA/RI-CDC-QDX30084993/2021
USA/AK-CDC-QDX30041473/2021
USA/NH-CDC-QDX30085017/2021
USA/ME-CDC-QDX30085119/2021
USA/IL-CDC-QDX30084627/2021
USA/ME-CDC-QDX30084978/2021
USA/NH-CDC-QDX30085033/2021
USA/RI-CDC-QDX30085030/2021
USA/NE-CDC-QDX30084616/2021
USA/CT-CDC-QDX30085016/2021
USA/NH-CDC-QDX30085013/2021
USA/IL-CDC-QDX30084626/2021
USA/AK-CDC-QDX30041460/2021
USA/ID-CDC-QDX30041563/2021
USA/MO-CDC-QDX30084608/2021
USA/MA-CDC-QDX30085023/2021
USA/IL-CDC-QDX30084644/2021
USA/MO-CDC-QDX30084601/2021
USA/NH-CDC-QDX30084980/2021
USA/IL-CDC-QDX30084645/2021
USA/FL-CDC-QDX30084926/2021
USA/KS-CDC-QDX30084606/2021
USA/AK-CDC-QDX30041469/2021
USA/VT-CDC-QDX30085006/2021
USA/MO-CDC-QDX30084602/2021
USA/ID-CDC-QDX30041475/2021
USA/KS-CDC-QDX30084625/2021
USA/FL-CDC-QDX30084755/2021
USA/MA-CDC-QDX30084991/2021
USA/MO-CDC-QDX30084593/2021
USA/CT-CDC-QDX30084983/2021
USA/ME-CDC-QDX30085010/2021
USA/MO-CDC-QDX30084591/2021
USA/MO-CDC-QDX30084611/2021
USA/MA-CDC-QDX30085024/2021
USA/FL-CDC-QDX30084930/2021
USA/ME-CDC-QDX30085020/2021
USA/CT-CDC-QDX30084982/2021
USA/RI-CDC-QDX30084994/2021
USA/NH-CDC-QDX30085012/2021
USA/FL-CDC-QDX30084766/2021
USA/IL-CDC-QDX30084636/2021
USA/NH-CDC-QDX30085004/2021
USA/MA-CDC-QDX30085021/2021
USA/MO-CDC-QDX30084612/2021
USA/ME-CDC-QDX30084971/2021
USA/IL-CDC-QDX30084622/2021
USA/NH-CDC-QDX30084973/2021
USA/VT-CDC-QDX30085005/2021
USA/VT-CDC-QDX30085007/2021
USA/NH-CDC-QDX30084989/2021
USA/FL-CDC-QDX30084758/2021
USA/VT-CDC-QDX30085019/2021
USA/RI-CDC-QDX30085028/2021
USA/MA-CDC-QDX30085015/2021
USA/NH-CDC-QDX30084988/2021
USA/NH-CDC-QDX30084999/2021
USA/ME-CDC-QDX30084977/2021
USA/CT-CDC-QDX30084984/2021
USA/FL-CDC-QDX30084759/2021
USA/ME-CDC-QDX30084976/2021
USA/MA-CDC-QDX30085026/2021
USA/CT-CDC-QDX30085018/2021
USA/NH-CDC-QDX30085001/2021
USA/MO-CDC-QDX30084609/2021
USA/VT-CDC-QDX30085011/2021
USA/RI-CDC-QDX30085032/2021
USA/IL-CDC-QDX30084635/2021
USA/CT-CDC-QDX30084985/2021
USA/FL-CDC-QDX30084927/2021
USA/AK-CDC-QDX30041515/2021
USA/MA-CDC-QDX30085027/2021
USA/AR-CDC-QDX30084637/2021
USA/FL-CDC-QDX30084765/2021
USA/AK-CDC-QDX30041466/2021
USA/MA-CDCBI-CRSP_5CSEE5MN2GPZVSYI/2021
USA/MA-CDCBI-CRSP_3XL3XTJ6JP6AV2KN/2021
USA/MA-CDCBI-CRSP_5GBZ6V4GBFWA3NFC/2021
USA/VT-CDCBI-CRSP_3RTENMI6P2YBQXQQ/2021
USA/RI-CDCBI-RIDOH_2EAYJ7ZCWH2MIRFW/2021
USA/RI-CDCBI-RIDOH_76BRBSUJCRMELZXE/2021
USA/RI-CDCBI-RIDOH_AYT4SBF3KQRYRIAM/2021
USA/MA-CDCBI-CRSP_VQUNPY2VFFPZ5BW2/2021
USA/CT-CDC-QDX30084990/2021
USA/RI-CDCBI-RIDOH_DU4V4SMQNDYVUQ2Z/2021
USA/RI-CDCBI-RIDOH_HLY54INZOZDKCKKI/2021
USA/RI-CDCBI-RIDOH_ISBCVUALMB7DYM5K/2021
USA/RI-CDCBI-RIDOH_MRQ6TJYEIE5JFNV2/2021
USA/RI-CDCBI-RIDOH_LTOW3UC6FWF6HJ67/2021
USA/MA-CDC-QDX30085025/2021
USA/RI-CDCBI-RIDOH_OENDQ3OBZDWEXS5F/2021
USA/RI-CDCBI-RIDOH_MTHPVQVWGMBZTLJM/2021
USA/RI-CDCBI-RIDOH_HABWTPXURD6Y46VJ/2021
USA/RI-CDCBI-RIDOH_PNJIJLCQJ2G3HTIT/2021
USA/RI-CDCBI-RIDOH_SOMZXVTBFOLTA7PT/2021
USA/RI-CDCBI-RIDOH_VYZLPEAYSZ4F3K2S/2021
USA/RI-CDCBI-RIDOH_USR2TV6L4TQFKKTH/2021
USA/RI-CDCBI-RIDOH_XOJA4GRNZAYMSTYC/2021
USA/RI-CDCBI-RIDOH_RCXY2YBUQ4IRZSYZ/2021
USA/RI-CDCBI-RIDOH_ZKLEWATVXOJ5M2TY/2021
USA/RI-CDCBI-RIDOH_WA74W2QSOF4RYRUB/2021
USA/MA-CDCBI-CRSP_5BKW656S6YOUO2SC/2021
USA/MA-CDCBI-CRSP_B72YDWUPAKJMJ64R/2021
USA/RI-CDCBI-RIDOH_ZPPXIQHS5EP27PN7/2021
USA/MA-CDCBI-CRSP_AFAC37ELIMFY6ADK/2021
USA/MA-CDCBI-CRSP_FY3Z6C4FGNQW63BN/2021
USA/MA-CDCBI-CRSP_F7W2WKQHJAFYKPAW/2021
USA/MA-CDCBI-CRSP_S7HMMX4KDGH4RDYH/2021
USA/MA-CDCBI-CRSP_IILTKDP5WYSUFY2F/2021
USA/ME-CDCBI-CRSP_63NKQUCQAJ3A2FT2/2021
USA/MA-CDCBI-CRSP_KLFHPAQTECTQSZGU/2021
USA/NH-CDCBI-CRSP_2QGPXZTIFRTEGHC7/2021
USA/MA-CDCBI-CRSP_QNL5CNDDC6HOAK7F/2021
USA/NH-CDCBI-CRSP_3NFSVVFTZY2W753E/2021
USA/NH-CDCBI-CRSP_7UA2Z7MQ53NEWXWX/2021
USA/NH-CDCBI-CRSP_DR4Y7AY47QAU65GC/2021
USA/NH-CDCBI-CRSP_R6G4JQSNXCKCV2ZI/2021
USA/NH-CDCBI-CRSP_PFF7J3AW6NB7JQI6/2021
USA/VT-CDCBI-CRSP_2QVZ6LPIPSYCNAVR/2021
USA/VT-CDCBI-CRSP_2HDDXZOMSRJKDBPK/2021
USA/VT-CDCBI-CRSP_2A2H7O6PSSGF32BB/2021
USA/VT-CDCBI-CRSP_3H4AHC4S4T3EWOEQ/2021
USA/VT-CDCBI-CRSP_4C3PT5S3ECYSAUFE/2021
USA/VT-CDCBI-CRSP_3ZPRQLTCCV7N4EKZ/2021
USA/VT-CDCBI-CRSP_4L2Q3XP6ZTGUU6EV/2021
USA/VT-CDCBI-CRSP_4ONIOR6FPZC25BBZ/2021
USA/VT-CDCBI-CRSP_4PSEF6KBSRVBFDS2/2021
USA/VT-CDCBI-CRSP_4KD47PRWR4QU5UWJ/2021
USA/VT-CDCBI-CRSP_4RAH5VRJEOLDO7Q7/2021
USA/VT-CDCBI-CRSP_5KZQSEME4LGZPZEO/2021
USA/VT-CDCBI-CRSP_4VU3C4LQYGRXGRAZ/2021
USA/VT-CDCBI-CRSP_75K3DTHCOXJ36FHT/2021
USA/VT-CDCBI-CRSP_A6LDE6A77ZMZ6R54/2021
USA/VT-CDCBI-CRSP_7BD4V34OTNXZNICC/2021
USA/VT-CDCBI-CRSP_BP2LUKOOTA4RPZRZ/2021
USA/VT-CDCBI-CRSP_C3EDUCTZPQ54A47P/2021
USA/VT-CDCBI-CRSP_CFF2UKZ4B324Y4V6/2021
USA/VT-CDCBI-CRSP_CRBECNKIBRUD7XSL/2021
USA/VT-CDCBI-CRSP_CIIXTDMBLYRCOPMS/2021
USA/VT-CDCBI-CRSP_DGZQHGATJCWHVERV/2021
USA/VT-CDCBI-CRSP_DA5QS4C36D3526NG/2021
USA/VT-CDCBI-CRSP_DUSYDFXVQT22GPL5/2021
USA/VT-CDCBI-CRSP_ECOJDYFZQVYUFKWA/2021
USA/VT-CDCBI-CRSP_ET676DDR5TL2BUSK/2021
USA/VT-CDCBI-CRSP_ETJFU2NLUMQNW3TB/2021
USA/VT-CDCBI-CRSP_EZOZJ27FU5PKOZ5D/2021
USA/VT-CDCBI-CRSP_AG4RFGDCFVHRGCBK/2021
USA/VT-CDCBI-CRSP_FOEQBMAO2QTWAAF7/2021
USA/VT-CDCBI-CRSP_I4MXTCS2SSRUDOVR/2021
USA/VT-CDCBI-CRSP_GRIQK73XNXI5JLE6/2021
USA/VT-CDCBI-CRSP_G46SWQN7VKXNYBHE/2021
USA/VT-CDCBI-CRSP_I7HWUWVOVIVQ55OX/2021
USA/VT-CDCBI-CRSP_JPVFYUPXJ322P7FH/2021
USA/VT-CDCBI-CRSP_KKS5DFE3YSZGAOCZ/2021
USA/VT-CDCBI-CRSP_KVXSG36WPE44VSVJ/2021
USA/VT-CDCBI-CRSP_JIYTGYPGJZP7XKI5/2021
USA/VT-CDCBI-CRSP_KKXYSYPV3ARRSO6C/2021
USA/VT-CDCBI-CRSP_DYQQOC73EFF3PYD4/2021
USA/VT-CDCBI-CRSP_LG2MHTM3RXWXJIDE/2021
USA/VT-CDCBI-CRSP_LJJ5L7RHGSOO3VLY/2021
USA/VT-CDCBI-CRSP_LG6LJVJWY3FQFZQB/2021
USA/VT-CDCBI-CRSP_MTUW7Y472DUHRFN6/2021
USA/VT-CDCBI-CRSP_MH6IB7D5CKDGQAGL/2021
USA/VT-CDCBI-CRSP_MUMXYMXDFWE3KBUO/2021
USA/VT-CDCBI-CRSP_NBSLOXI3NFQWQGFV/2021
USA/VT-CDCBI-CRSP_MWYQNUS353RVZQYW/2021
USA/VT-CDCBI-CRSP_NNRFCDPHAKWDG2SN/2021
USA/VT-CDCBI-CRSP_NUMZKAKYPXAB3BNV/2021
USA/VT-CDCBI-CRSP_NV3C47YAV5Z4NARM/2021
USA/VT-CDCBI-CRSP_KDITMEKYQZG5SJY7/2021
USA/VT-CDCBI-CRSP_P6DDJEMJXSKBQ6D2/2021
USA/VT-CDCBI-CRSP_NX4ZBGAA22FL3CET/2021
USA/VT-CDCBI-CRSP_PB3NQBVBBDWGJI2Q/2021
USA/VT-CDCBI-CRSP_PKEMHKFJ52DJ6YHJ/2021
USA/VT-CDCBI-CRSP_QGBHCHB654M3XGNQ/2021
USA/VT-CDCBI-CRSP_QTITBKHIZQMG6KGF/2021
USA/VT-CDCBI-CRSP_RTMNBLPYSNYYMFZT/2021
USA/VT-CDCBI-CRSP_RF55UV4CZYWOPQVG/2021
USA/VT-CDCBI-CRSP_TTWBU354DUBY67OB/2021
USA/VT-CDCBI-CRSP_T4LVFU5UORJSMBA3/2021
USA/VT-CDCBI-CRSP_OQ5O5SHI64HC6DRF/2021
USA/VT-CDCBI-CRSP_TUR566U5UW55JXFB/2021
USA/VT-CDCBI-CRSP_UGSXAHSX76PGRNE3/2021
USA/VT-CDCBI-CRSP_URCVMFB6VPPA7QIK/2021
USA/VT-CDCBI-CRSP_VZCMKBQTR2W4A4F5/2021
USA/VT-CDCBI-CRSP_W2BIDO6TWSDEFNFD/2021
USA/VT-CDCBI-CRSP_WH35OMWNV5B5F3DX/2021
USA/VT-CDCBI-CRSP_UHUY6T4CJ4LQMRW4/2021
USA/VT-CDCBI-CRSP_WHQ6IZSXYCAV542D/2021
USA/VT-CDCBI-CRSP_X7IUV3IRRWWKHQLM/2021
USA/VT-CDCBI-CRSP_XKD26Z2FRZSCBGO4/2021
USA/VT-CDCBI-CRSP_XOHSBJA453IVBX73/2021
USA/VT-CDCBI-CRSP_XVR6GBPVEKOTBZYZ/2021
USA/VT-CDCBI-CRSP_Y5E3ZTU563D4UNZR/2021
USA/VT-CDCBI-CRSP_ZAIYQMPUO62J7MYK/2021
USA/VT-CDCBI-CRSP_XS24ZQLTIWUUNXHH/2021
USA/VT-CDCBI-CRSP_XS2O3HTWEJ55QGU7/2021
USA/VT-CDCBI-CRSP_Z6PDL7EZEV77CIX2/2021
USA/OSPHL03164/2021
USA/VT-CDCBI-CRSP_ZXD7VS5H7GAIXRGH/2021
USA/OSPHL03166/2021
USA/CA-LACPHL-AF03810/2021
USA/CA-LACPHL-AF03819/2021
USA/CA-LACPHL-AF03814/2021
USA/CA-LACPHL-AF03820/2021
USA/CA-LACPHL-AF03941/2021
USA/PA-BOL-M21127741/2021
USA/PA-BOL-M21128141/2021
USA/PA-BOL-M21126631/2021
USA/JW3198/2021
USA/JW3196/2021
USA/JW3253/2021
USA/JW3237/2021
USA/JW3231/2021
USA/JW3261/2021
USA/JW3251/2021
USA/GA-GPHL-2347/2021
USA/GA-GPHL-2346/2021
USA/CO-CDC-LC0331915/2021
USA/ID-CDC-LC0340779/2021
USA/PA-CDC-LC0331914/2021
USA/WA-CDC-LC0340704/2021
USA/NY-CDC-LC0332072/2021
USA/PA-CDC-LC0332180/2021
USA/JW3254/2021
USA/IL-CDC-LC0337782/2021
USA/IL-CDC-LC0337839/2021
USA/NY-CDC-LC0331407/2021
USA/NJ-CDC-LC0331596/2021
USA/VA-CDC-LC0331100/2021
USA/OR-CDC-LC0340562/2021
USA/ID-CDC-LC0340769/2021
USA/NY-CDC-LC0331334/2021
USA/PA-CDC-LC0332219/2021
USA/ID-CDC-LC0340773/2021
USA/ID-CDC-LC0340775/2021
USA/DE-CDC-LC0331705/2021
USA/OR-CDC-LC0340641/2021
USA/ID-CDC-LC0340648/2021
USA/WA-CDC-LC0337745/2021
USA/WA-CDC-LC0337806/2021
USA/WA-CDC-LC0337807/2021
USA/AZ-CDC-LC0337284/2021
USA/AZ-CDC-LC0337285/2021
USA/WA-CDC-LC0337766/2021
USA/AZ-CDC-LC0337287/2021
USA/AZ-CDC-LC0337286/2021
USA/AK-CDC-LC0340750/2021
USA/DE-CDC-LC0331585/2021
USA/TX-CDC-LC0337330/2021
USA/NY-CDC-LC0331964/2021
USA/OR-CDC-LC0337783/2021
USA/OR-CDC-LC0337759/2021
USA/NJ-CDC-LC0332212/2021
USA/WA-CDC-LC0337760/2021
USA/WA-CDC-LC0337809/2021
USA/WA-CDC-LC0337785/2021
USA/WA-CDC-LC0337746/2021
USA/WA-CDC-LC0340764/2021
USA/NY-CDC-LC0331939/2021
USA/IL-CDC-LC0337795/2021
USA/PA-CDC-LC0332304/2021
USA/NY-CDC-LC0331922/2021
USA/NJ-CDC-LC0332201/2021
USA/NJ-CDC-LC0332369/2021
USA/NY-CDC-LC0332367/2021
USA/PA-CDC-LC0332221/2021
USA/PA-CDC-LC0332064/2021
USA/UT-CDC-LC0340914/2021
USA/MN-CDC-LC0340446/2021
USA/WA-CDC-LC0340647/2021
USA/ID-CDC-LC0340774/2021
USA/NM-CDC-LC0340527/2021
USA/WA-CDC-LC0340699/2021
USA/ID-CDC-LC0340702/2021
USA/ID-CDC-LC0340701/2021
USA/IL-CDC-LC0340284/2021
USA/NJ-CDC-LC0332325/2021
USA/IL-CDC-LC0340611/2021
USA/PA-CDC-LC0332078/2021
USA/NJ-CDC-LC0332326/2021
USA/WA-CDC-LC0340698/2021
USA/CA-CDC-LC0340871/2021
USA/NV-CDC-LC0340166/2021
USA/ID-CDC-LC0340766/2021
USA/CA-CDC-LC0340858/2021
USA/IL-CDC-LC0340305/2021
USA/OH-CDC-LC0331306/2021
USA/NV-CDC-LC0340482/2021
USA/NY-CDC-LC0332312/2021
USA/MI-CDC-LC0340809/2021
USA/NY-CDC-LC0331955/2021
USA/NY-CDC-LC0331956/2021
USA/GA-CDC-LC0331305/2021
USA/NY-CDC-LC0331954/2021
USA/MI-CDC-LC0340813/2021
USA/AZ-CDC-LC0340389/2021
USA/NY-CDC-LC0331924/2021
USA/TX-CDC-LC0340390/2021
USA/NM-CDC-LC0340156/2021
USA/MI-CDC-LC0340810/2021
USA/CA-CDC-LC0340855/2021
USA/MD-CDC-LC0331498/2021
USA/ID-CDC-LC0340767/2021
USA/DE-CDC-LC0332228/2021
USA/DE-CDC-LC0332227/2021
USA/CA-CDC-LC0340853/2021
USA/MI-CDC-LC0340811/2021
USA/MI-CDC-LC0340801/2021
USA/KY-CDC-LC0340793/2021
USA/UT-CDC-LC0340915/2021
USA/CO-CDC-LC0340863/2021
USA/HI-CDC-LC0340826/2021
USA/ID-CDC-LC0340772/2021
USA/MI-CDC-LC0340802/2021
USA/OK-CDC-LC0340157/2021
USA/MN-CDC-LC0340445/2021
USA/NY-CDC-LC0331381/2021
USA/CO-CDC-LC0340448/2021
USA/MI-CDC-LC0340806/2021
USA/MI-CDC-LC0340812/2021
USA/KY-CDC-LC0340789/2021
USA/MI-CDC-LC0340803/2021
USA/CA-CDC-LC0340862/2021
USA/NV-CDC-LC0340162/2021
USA/CA-CDC-LC0340857/2021
USA/NV-CDC-LC0340165/2021
USA/CA-CDC-LC0340852/2021
USA/CA-CDC-LC0340849/2021
USA/OH-CDC-LC0340787/2021
USA/CA-CDC-LC0340850/2021
USA/PA-CDC-LC0332157/2021
USA/NY-CDC-LC0331385/2021
USA/OH-CDC-LC0340786/2021
USA/OH-CDC-LC0340804/2021
USA/KY-CDC-LC0340805/2021
USA/KY-CDC-LC0340782/2021
USA/KY-CDC-LC0340799/2021
USA/NJ-CDC-LC0332251/2021
USA/NY-CDC-LC0332027/2021
USA/NY-CDC-LC0332161/2021
USA/NY-CDC-LC0332162/2021
USA/NM-CDC-LC0340237/2021
USA/NY-CDC-LC0332165/2021
USA/NY-CDC-LC0331957/2021
USA/MD-CDC-LC0331500/2021
USA/NY-CDC-LC0332146/2021
USA/NY-CDC-LC0332350/2021
USA/NY-CDC-LC0332025/2021
USA/NY-CDC-LC0332256/2021
USA/NY-CDC-LC0332347/2021
USA/NY-CDC-LC0332153/2021
USA/NY-CDC-LC0332159/2021
USA/NY-CDC-LC0332147/2021
USA/FL-CDC-LC0332466/2021
USA/NY-CDC-LC0332113/2021
USA/NY-CDC-LC0332356/2021
USA/NY-CDC-LC0332316/2021
USA/NJ-CDC-LC0332208/2021
USA/NY-CDC-LC0332117/2021
USA/NY-CDC-LC0332134/2021
USA/ID-CDC-LC0340649/2021
USA/IL-CDC-LC0340620/2021
USA/GA-CDC-LC0332444/2021
USA/NJ-CDC-LC0332034/2021
USA/NY-CDC-LC0332163/2021
USA/ID-CDC-LC0340770/2021
USA/ID-CDC-LC0340768/2021
USA/ID-CDC-LC0340640/2021
USA/WA-CDC-LC0340634/2021
USA/OR-CDC-LC0340761/2021
USA/WA-CDC-LC0340642/2021
USA/ID-CDC-LC0340759/2021
USA/WA-CDC-LC0340637/2021
USA/IA-CDC-LC0340514/2021
USA/CO-CDC-LC0340262/2021
USA/WI-CDC-LC0340903/2021
USA/MN-CDC-LC0340261/2021
USA/MN-CDC-LC0340484/2021
USA/NM-CDC-LC0340170/2021
USA/NJ-CDC-LC0331943/2021
USA/WI-CDC-LC0340477/2021
USA/PA-CDC-LC0332020/2021
USA/NY-CDC-LC0332143/2021
USA/NY-CDC-LC0332112/2021
USA/PA-CDC-LC0332083/2021
USA/NJ-CDC-LC0332089/2021
USA/TX-CDC-LC0331235/2021
USA/NJ-CDC-LC0331959/2021
USA/PA-CDC-LC0332084/2021
USA/MD-CDC-LC0331687/2021
USA/MD-CDC-LC0331937/2021
USA/NJ-CDC-LC0332374/2021
USA/NJ-CDC-LC0331936/2021
USA/NJ-CDC-LC0331940/2021
USA/MD-CDC-LC0332097/2021
USA/NJ-CDC-LC0332209/2021
USA/NJ-CDC-LC0332246/2021
USA/NJ-CDC-LC0332375/2021
USA/NJ-CDC-LC0332262/2021
USA/NJ-CDC-LC0332120/2021
USA/NJ-CDC-LC0332376/2021
USA/NJ-CDC-LC0332105/2021
USA/NJ-CDC-LC0332207/2021
USA/NJ-CDC-LC0332377/2021
USA/NJ-CDC-LC0332168/2021
USA/NJ-CDC-LC0331925/2021
USA/PA-CDC-LC0332096/2021
USA/PA-CDC-LC0332091/2021
USA/NJ-CDC-LC0332278/2021
USA/PA-CDC-LC0332353/2021
USA/PA-CDC-LC0332351/2021
USA/PA-CDC-LC0332138/2021
USA/PA-CDC-LC0332135/2021
USA/PA-CDC-LC0332352/2021
USA/PA-CDC-LC0331960/2021
USA/PA-CDC-LC0332032/2021
USA/PA-CDC-LC0332283/2021
USA/PA-CDC-LC0332137/2021
USA/PA-CDC-LC0332282/2021
USA/NJ-CDC-LC0332142/2021
USA/NJ-CDC-LC0331967/2021
USA/PA-CDC-LC0331907/2021
USA/PA-CDC-LC0332139/2021
USA/NJ-CDC-LC0332141/2021
USA/NJ-CDC-LC0332279/2021
USA/NJ-CDC-LC0332206/2021
USA/PA-CDC-LC0332033/2021
USA/NJ-CDC-LC0332285/2021
USA/NY-CDC-LC0332363/2021
USA/NJ-CDC-LC0331958/2021
USA/IA-CDC-LC0340454/2021
USA/TN-CDC-LC0331795/2021
USA/NY-CDC-LC0332052/2021
USA/FL-CDC-LC0332465/2021
USA/GA-CDC-LC0332455/2021
USA/PA-CDC-LC0332136/2021
USA/GA-CDC-LC0332424/2021
USA/FL-CDC-LC0332441/2021
USA/FL-CDC-LC0332463/2021
USA/FL-CDC-LC0332464/2021
USA/FL-CDC-LC0332414/2021
USA/FL-CDC-LC0332397/2021
USA/FL-CDC-LC0332412/2021
USA/FL-CDC-LC0332413/2021
USA/NY-CDC-LC0332378/2021
USA/NJ-CDC-LC0332173/2021
USA/NY-CDC-LC0332023/2021
USA/GA-CDC-LC0331794/2021
USA/GA-CDC-LC0331793/2021
USA/GA-CDC-LC0332470/2021
USA/TN-CDC-LC0332431/2021
USA/GA-CDC-LC0332409/2021
USA/FL-CDC-LC0332411/2021
USA/FL-CDC-LC0332415/2021
USA/PA-CDC-LC0332259/2021
USA/NY-CDC-LC0332116/2021
USA/AZ-CDC-LC0340239/2021
USA/NM-CDC-LC0340523/2021
USA/NM-CDC-LC0340172/2021
USA/FL-CDC-LC0332457/2021
USA/NM-CDC-LC0340171/2021
USA/MD-CDC-LC0332214/2021
USA/FL-CDC-LC0332442/2021
USA/MI-CDC-LC0332222/2021
USA/MD-CDC-LC0332218/2021
USA/IL-CDC-LC0340364/2021
USA/NJ-CDC-LC0332216/2021
USA/WI-CDC-LC0332217/2021
USA/NY-CDC-LC0332271/2021
USA/IL-CDC-LC0340621/2021
USA/NH-CDC-LC0332203/2021
USA/NM-CDC-LC0340238/2021
USA/MT-CDC-LC0337798/2021
USA/NY-CDC-LC0331927/2021
USA/NJ-CDC-LC0332205/2021
USA/FL-CDC-LC0332384/2021
USA/GA-CDC-LC0332443/2021
USA/FL-CDC-LC0332387/2021
USA/GA-CDC-LC0332446/2021
USA/MS-CDC-LC0331791/2021
USA/NY-CDC-LC0332152/2021
USA/NY-CDC-LC0331905/2021
USA/NY-CDC-LC0332092/2021
USA/NY-CDC-LC0332250/2021
USA/NY-CDC-LC0332339/2021
USA/NY-CDC-LC0331904/2021
USA/NY-CDC-LC0332340/2021
USA/NY-CDC-LC0332170/2021
USA/NY-CDC-LC0332338/2021
USA/NY-CDC-LC0332149/2021
USA/NY-CDC-LC0332341/2021
USA/NJ-CDC-LC0332240/2021
USA/NJ-CDC-LC0332128/2021
USA/NJ-CDC-LC0332366/2021
USA/NY-CDC-LC0332379/2021
USA/NJ-CDC-LC0332081/2021
USA/NY-CDC-LC0332151/2021
USA/NY-CDC-LC0332257/2021
USA/NY-CDC-LC0331931/2021
USA/NY-CDC-LC0331945/2021
USA/NY-CDC-LC0332166/2021
USA/NY-CDC-LC0332024/2021
USA/NY-CDC-LC0332247/2021
USA/NJ-CDC-LC0332306/2021
USA/NJ-CDC-LC0332171/2021
USA/NJ-CDC-LC0332308/2021
USA/NJ-CDC-LC0332307/2021
USA/NY-CDC-LC0332150/2021
USA/NY-CDC-LC0332264/2021
USA/NY-CDC-LC0332148/2021
USA/CT-CDC-LC0332241/2021
USA/NY-CDC-LC0332260/2021
USA/NJ-CDC-LC0332022/2021
USA/MA-CDC-LC0332026/2021
USA/NJ-CDC-LC0332080/2021
USA/NJ-CDC-LC0332082/2021
USA/NJ-CDC-LC0331934/2021
USA/NY-CDC-LC0332336/2021
USA/NJ-CDC-LC0331906/2021
USA/NY-CDC-LC0332242/2021
USA/FL-CDC-LC0332456/2021
USA/NY-CDC-LC0332172/2021
USA/NY-CDC-LC0332174/2021
USA/NY-CDC-LC0331942/2021
USA/GA-CDC-LC0331785/2021
USA/NY-CDC-LC0332293/2021
USA/MT-CDC-LC0337799/2021
USA/NY-CDC-LC0332118/2021
USA/OH-CDC-LC0331803/2021
USA/VA-CDC-LC0339353/2021
USA/VA-CDC-LC0339053/2021
USA/VA-CDC-LC0339295/2021
USA/VA-CDC-LC0339305/2021
USA/NC-CDC-LC0338779/2021
USA/VA-CDC-LC0339213/2021
USA/VA-CDC-LC0339290/2021
USA/NC-CDC-LC0338780/2021
USA/VA-CDC-LC0339022/2021
USA/NC-CDC-LC0339306/2021
USA/VA-CDC-LC0338783/2021
USA/NC-CDC-LC0339031/2021
USA/VA-CDC-LC0338776/2021
USA/NC-CDC-LC0339355/2021
USA/NC-CDC-LC0339030/2021
USA/NJ-CDC-LC0332119/2021
USA/VA-CDC-LC0339364/2021
USA/VA-CDC-LC0338865/2021
USA/NC-CDC-LC0339070/2021
USA/VA-CDC-LC0339291/2021
USA/VA-CDC-LC0339308/2021
USA/NC-CDC-LC0338866/2021
USA/NC-CDC-LC0339001/2021
USA/VA-CDC-LC0338958/2021
USA/DC-CDC-LC0339221/2021
USA/VA-CDC-LC0338784/2021
USA/DC-CDC-LC0339222/2021
USA/VA-CDC-LC0339129/2021
USA/DC-CDC-LC0339223/2021
USA/DC-CDC-LC0339185/2021
USA/VA-CDC-LC0338832/2021
USA/DC-CDC-LC0338795/2021
USA/DC-CDC-LC0338636/2021
USA/DC-CDC-LC0339195/2021
USA/VA-CDC-LC0338893/2021
USA/NC-CDC-LC0339187/2021
USA/NC-CDC-LC0339080/2021
USA/NC-CDC-LC0339141/2021
USA/NC-CDC-LC0339081/2021
USA/MD-CDC-LC0338963/2021
USA/MD-CDC-LC0338962/2021
USA/VA-CDC-LC0339132/2021
USA/MD-CDC-LC0338966/2021
USA/MD-CDC-LC0338975/2021
USA/MD-CDC-LC0338967/2021
USA/NC-CDC-LC0339140/2021
USA/MD-CDC-LC0331425/2021
USA/MD-CDC-LC0338723/2021
USA/WV-CDC-LC0331299/2021
USA/NY-CDC-LC0331597/2021
USA/VA-CDC-LC0339293/2021
USA/NJ-CDC-LC0331360/2021
USA/NJ-CDC-LC0331362/2021
USA/NJ-CDC-LC0331359/2021
USA/MD-CDC-LC0339287/2021
USA/CT-CDC-LC0331614/2021
USA/CT-CDC-LC0331556/2021
USA/NJ-CDC-LC0331363/2021
USA/NJ-CDC-LC0331358/2021
USA/CT-CDC-LC0331555/2021
USA/NJ-CDC-LC0331361/2021
USA/NJ-CDC-LC0331584/2021
USA/NJ-CDC-LC0331326/2021
USA/NJ-CDC-LC0331324/2021
USA/NJ-CDC-LC0331417/2021
USA/NJ-CDC-LC0331582/2021
USA/CT-CDC-LC0331542/2021
USA/NJ-CDC-LC0331583/2021
USA/DE-CDC-LC0331528/2021
USA/CT-CDC-LC0331613/2021
USA/VA-CDC-LC0339286/2021
USA/DC-CDC-LC0331444/2021
USA/VA-CDC-LC0338809/2021
USA/VA-CDC-LC0331488/2021
USA/MD-CDC-LC0339258/2021
USA/NC-CDC-LC0331482/2021
USA/NC-CDC-LC0339082/2021
USA/NC-CDC-LC0339209/2021
USA/NC-CDC-LC0339186/2021
USA/CT-CDC-LC0332239/2021
USA/NC-CDC-LC0339057/2021
USA/NC-CDC-LC0339210/2021
USA/MD-CDC-LC0338725/2021
USA/MD-CDC-LC0339358/2021
USA/NC-CDC-LC0331194/2021
USA/MD-CDC-LC0338635/2021
USA/MD-CDC-LC0338964/2021
USA/MD-CDC-LC0339257/2021
USA/NJ-CDC-LC0331533/2021
USA/CT-CDC-LC0331599/2021
USA/VA-CDC-LC0331196/2021
USA/SC-CDC-LC0331069/2021
USA/NC-CDC-LC0331456/2021
USA/PA-CDC-LC0331610/2021
USA/NC-CDC-LC0331492/2021
USA/NC-CDC-LC0331455/2021
USA/MD-CDC-LC0339357/2021
USA/MD-CDC-LC0338794/2021
USA/VA-CDC-LC0338130/2021
USA/VA-CDC-LC0338111/2021
USA/DC-CDC-LC0339000/2021
USA/VA-CDC-LC0338541/2021
USA/VA-CDC-LC0338520/2021
USA/VA-CDC-LC0338593/2021
USA/NC-CDC-LC0338488/2021
USA/VA-CDC-LC0338554/2021
USA/MD-CDC-LC0337972/2021
USA/VA-CDC-LC0338595/2021
USA/VA-CDC-LC0338465/2021
USA/WV-CDC-LC0338031/2021
USA/VA-CDC-LC0337974/2021
USA/PA-CDC-LC0338349/2021
USA/VA-CDC-LC0338483/2021
USA/NC-CDC-LC0337977/2021
USA/NC-CDC-LC0338531/2021
USA/NC-CDC-LC0338550/2021
USA/NC-CDC-LC0338551/2021
USA/NC-CDC-LC0338583/2021
USA/NC-CDC-LC0338217/2021
USA/NC-CDC-LC0338539/2021
USA/NC-CDC-LC0338518/2021
USA/WA-CDC-LC0337810/2021
USA/MI-CDC-LC0337987/2021
USA/TX-CDC-LC0338482/2021
USA/OH-CDC-LC0338524/2021
USA/VA-CDC-LC0338614/2021
USA/MD-CDC-LC0338596/2021
USA/VA-CDC-LC0338139/2021
USA/NC-CDC-LC0338503/2021
USA/NC-CDC-LC0338522/2021
USA/SC-CDC-LC0338577/2021
USA/VA-CDC-LC0338435/2021
USA/VA-CDC-LC0338547/2021
USA/NC-CDC-LC0337996/2021
USA/SC-CDC-LC0338545/2021
USA/NC-CDC-LC0338007/2021
USA/AZ-CDC-LC0338532/2021
USA/NC-CDC-LC0338517/2021
USA/VA-CDC-LC0338137/2021
USA/NC-CDC-LC0338581/2021
USA/VA-CDC-LC0338542/2021
USA/NC-CDC-LC0338549/2021
USA/SC-CDC-LC0338219/2021
USA/NC-CDC-LC0337955/2021
USA/NC-CDC-LC0338535/2021
USA/VA-CDC-LC0338751/2021
USA/VA-CDC-LC0338907/2021
USA/SC-CDC-LC0339059/2021
USA/NC-CDC-LC0338132/2021
USA/VA-CDC-LC0339127/2021
USA/NC-CDC-LC0339065/2021
USA/SC-CDC-LC0338782/2021
USA/VA-CDC-LC0338863/2021
USA/VA-CDC-LC0338718/2021
USA/VA-CDC-LC0338862/2021
USA/NC-CDC-LC0339188/2021
USA/NC-CDC-LC0339135/2021
USA/VA-CDC-LC0338864/2021
USA/SC-CDC-LC0338781/2021
USA/NC-CDC-LC0339216/2021
USA/NC-CDC-LC0339296/2021
USA/NC-CDC-LC0339215/2021
USA/NC-CDC-LC0339307/2021
USA/NC-CDC-LC0339133/2021
USA/NC-CDC-LC0339049/2021
USA/MD-CDC-LC0338801/2021
USA/NC-CDC-LC0338638/2021
USA/VA-CDC-LC0339078/2021
USA/VA-CDC-LC0339204/2021
USA/MD-CDC-LC0339016/2021
USA/VA-CDC-LC0338916/2021
USA/NC-CDC-LC0338639/2021
USA/NC-CDC-LC0338519/2021
USA/NC-CDC-LC0337956/2021
USA/SC-CDC-LC0338131/2021
USA/NC-CDC-LC0337983/2021
USA/DC-CDC-LC0338753/2021
USA/NC-CDC-LC0337980/2021
USA/NC-CDC-LC0338543/2021
USA/VA-CDC-LC0337988/2021
USA/VA-CDC-LC0338437/2021
USA/NC-CDC-LC0338536/2021
USA/MT-CDC-LC0337800/2021
USA/VA-CDC-LC0339046/2021
USA/VA-CDC-LC0338957/2021
USA/VA-CDC-LC0338961/2021
USA/VA-CDC-LC0338959/2021
USA/SC-CDC-LC0338133/2021
USA/VA-CDC-LC0338800/2021
USA/VA-CDC-LC0339189/2021
USA/VA-CDC-LC0339104/2021
USA/DE-CDC-LC0331609/2021
USA/VA-CDC-LC0338955/2021
USA/VA-CDC-LC0338960/2021
USA/VA-CDC-LC0338915/2021
USA/NC-CDC-LC0339041/2021
USA/DE-CDC-LC0331709/2021
USA/OR-CDC-LC0337222/2021
USA/OR-CDC-LC0337158/2021
USA/OR-CDC-LC0337154/2021
USA/OR-CDC-LC0337155/2021
USA/NY-CDC-LC0331874/2021
USA/OR-CDC-LC0337152/2021
USA/OR-CDC-LC0337156/2021
USA/OR-CDC-LC0337220/2021
USA/NY-CDC-LC0331767/2021
USA/NJ-CDC-LC0331608/2021
USA/NY-CDC-LC0332332/2021
USA/WA-CDC-LC0337726/2021
USA/NY-CDC-LC0332267/2021
USA/NY-CDC-LC0332330/2021
USA/MD-CDC-LC0331983/2021
USA/NY-CDC-LC0331766/2021
USA/NY-CDC-LC0332268/2021
USA/NH-CDC-LC0331523/2021
USA/OR-CDC-LC0337229/2021
USA/WA-CDC-LC0338521/2021
USA/PA-CDC-LC0331524/2021
USA/NM-CDC-LC0337323/2021
USA/DE-CDC-LC0331558/2021
USA/ID-CDC-LC0331571/2021
USA/PA-CDC-LC0331343/2021
USA/MN-CDC-LC0337329/2021
USA/NJ-CDC-LC0331342/2021
USA/WA-CDC-LC0337762/2021
USA/CO-CDC-LC0337333/2021
USA/IA-CDC-LC0337374/2021
USA/ID-CDC-LC0337822/2021
USA/PA-CDC-LC0331354/2021
USA/ID-CDC-LC0337819/2021
USA/PA-CDC-LC0331353/2021
USA/PA-CDC-LC0331352/2021
USA/NY-CDC-LC0331917/2021
USA/ID-CDC-LC0337821/2021
USA/PA-CDC-LC0331355/2021
USA/NY-CDC-LC0332001/2021
USA/NY-CDC-LC0332286/2021
USA/IL-CDC-LC0340725/2021
USA/WI-CDC-LC0340724/2021
USA/NY-CDC-LC0332048/2021
USA/IN-CDC-LC0340723/2021
USA/WI-CDC-LC0340717/2021
USA/WI-CDC-LC0340227/2021
USA/IL-CDC-LC0340726/2021
USA/IL-CDC-LC0340719/2021
USA/OK-CDC-LC0340522/2021
USA/OK-CDC-LC0340487/2021
USA/NM-CDC-LC0340493/2021
USA/NY-CDC-LC0332382/2021
USA/NY-CDC-LC0332359/2021
USA/CO-CDC-LC0340234/2021
USA/WI-CDC-LC0340231/2021
USA/WI-CDC-LC0340718/2021
USA/WI-CDC-LC0340749/2021
USA/NY-CDC-LC0332265/2021
USA/KY-CDC-LC0332422/2021
USA/NJ-CDC-LC0332301/2021
USA/OH-CDC-LC0331801/2021
USA/TN-CDC-LC0332437/2021
USA/WV-CDC-LC0332406/2021
USA/WV-CDC-LC0332407/2021
USA/IL-CDC-LC0340679/2021
USA/IL-CDC-LC0340900/2021
USA/WI-CDC-LC0340235/2021
USA/IL-CDC-LC0340285/2021
USA/IL-CDC-LC0340727/2021
USA/WV-CDC-LC0332452/2021
USA/WI-CDC-LC0340229/2021
USA/IL-CDC-LC0340654/2021
USA/KY-CDC-LC0332477/2021
USA/WI-CDC-LC0340678/2021
USA/WI-CDC-LC0340653/2021
USA/WI-CDC-LC0340230/2021
USA/NY-CDC-LC0332270/2021
USA/NY-CDC-LC0331761/2021
USA/SC-CDC-LC0331635/2021
USA/PA-CDC-LC0331611/2021
USA/NC-CDC-LC0331447/2021
USA/NJ-CDC-LC0331389/2021
USA/CT-CDC-LC0331554/2021
USA/PA-CDC-LC0331527/2021
USA/OR-CDC-LC0337218/2021
USA/MD-CDC-LC0331426/2021
USA/WA-CDC-LC0337801/2021
USA/MD-CDC-LC0331132/2021
USA/MD-CDC-LC0331431/2021
USA/WA-CDC-LC0337803/2021
USA/NY-CDC-LC0331601/2021
USA/MD-CDC-LC0331448/2021
USA/PA-CDC-LC0331600/2021
USA/PA-CDC-LC0331522/2021
USA/CT-CDC-LC0331546/2021
USA/VA-CDC-LC0331070/2021
USA/VA-CDC-LC0330947/2021
USA/NY-CDC-LC0331529/2021
USA/NY-CDC-LC0331329/2021
USA/NY-CDC-LC0331328/2021
USA/NY-CDC-LC0331323/2021
USA/NV-CDC-LC0337290/2021
USA/NJ-CDC-LC0331365/2021
USA/UT-CDC-LC0331242/2021
USA/NC-CDC-LC0331483/2021
USA/NJ-CDC-LC0331710/2021
USA/MD-CDC-LC0331427/2021
USA/NY-CDC-LC0331602/2021
USA/VA-CDC-LC0331438/2021
USA/NY-CDC-LC0331534/2021
USA/OR-CDC-LC0337221/2021
USA/NY-CDC-LC0331536/2021
USA/VA-CDC-LC0331068/2021
USA/NJ-CDC-LC0331325/2021
USA/CT-CDC-LC0331535/2021
USA/CT-CDC-LC0331547/2021
USA/NY-CDC-LC0331598/2021
USA/AK-CDC-LC0337202/2021
USA/NJ-CDC-LC0331563/2021
USA/AK-CDC-LC0337226/2021
USA/NJ-CDC-LC0331338/2021
USA/NJ-CDC-LC0331390/2021
USA/VA-CDC-LC0331477/2021
USA/VA-CDC-LC0331502/2021
USA/NJ-CDC-LC0331337/2021
USA/NY-CDC-LC0331564/2021
USA/AK-CDC-LC0337195/2021
USA/AK-CDC-LC0337200/2021
USA/AK-CDC-LC0337205/2021
USA/AK-CDC-LC0337204/2021
USA/PA-CDC-LC0331364/2021
USA/NJ-CDC-LC0331339/2021
USA/NY-CDC-LC0331559/2021
USA/AK-CDC-LC0337198/2021
USA/PA-CDC-LC0331344/2021
USA/MD-CDC-LC0331489/2021
USA/AK-CDC-LC0337224/2021
USA/PA-CDC-LC0331708/2021
USA/UT-CDC-LC0337289/2021
USA/WA-CDC-LC0337096/2021
USA/AK-CDC-LC0337201/2021
USA/NJ-CDC-LC0331369/2021
USA/AK-CDC-LC0337197/2021
USA/MD-CDC-LC0331424/2021
USA/MD-CDC-LC0331429/2021
USA/NY-CDC-LC0331403/2021
USA/PA-CDC-LC0331388/2021
USA/PA-CDC-LC0331521/2021
USA/AK-CDC-LC0337196/2021
USA/ID-CDC-LC0342331/2021
USA/WA-CDC-LC0342394/2021
USA/ID-CDC-LC0342399/2021
USA/WA-CDC-LC0342362/2021
USA/WA-CDC-LC0342377/2021
USA/OR-CDC-LC0342306/2021
USA/WA-CDC-LC0342309/2021
USA/OR-CDC-LC0342381/2021
USA/WA-CDC-LC0342338/2021
USA/ID-CDC-LC0342375/2021
USA/ID-CDC-LC0342398/2021
USA/ID-CDC-LC0342374/2021
USA/WA-CDC-LC0342314/2021
USA/ID-CDC-LC0342311/2021
USA/OR-CDC-LC0342376/2021
USA/ID-CDC-LC0342396/2021
USA/AZ-CDC-LC0342175/2021
USA/OH-CDC-LC0341271/2021
USA/WA-CDC-LC0342393/2021
USA/WA-CDC-LC0342395/2021
USA/MT-CDC-LC0342290/2021
USA/WV-CDC-LC0341262/2021
USA/WV-CDC-LC0341149/2021
USA/WV-CDC-LC0341260/2021
USA/ID-CDC-LC0342397/2021
USA/WV-CDC-LC0341133/2021
USA/WV-CDC-LC0341261/2021
USA/WV-CDC-LC0341252/2021
USA/WV-CDC-LC0341150/2021
USA/PA-CDC-LC0341052/2021
USA/IN-CDC-LC0341124/2021
USA/OH-CDC-LC0341033/2021
USA/KY-CDC-LC0340997/2021
USA/MI-CDC-LC0341035/2021
USA/OH-CDC-LC0341034/2021
USA/OH-CDC-LC0341007/2021
USA/OR-CDC-LC0341306/2021
USA/OR-CDC-LC0341307/2021
USA/WV-CDC-LC0341134/2021
USA/OR-CDC-LC0341308/2021
USA/KS-CDC-LC0341364/2021
USA/KS-CDC-LC0341367/2021
USA/AZ-CDC-LC0342172/2021
USA/CA-CDC-LC0342170/2021
USA/WA-CDC-LC0342382/2021
USA/NV-CDC-LC0342432/2021
USA/MT-CDC-LC0342295/2021
USA/AZ-CDC-LC0342442/2021
USA/KY-CDC-LC0342023/2021
USA/MN-CDC-LC0342441/2021
USA/WA-CDC-LC0342273/2021
USA/IL-CDC-LC0342430/2021
USA/IL-CDC-LC0342366/2021
USA/MI-CDC-LC0342003/2021
USA/KY-CDC-LC0342119/2021
USA/IN-CDC-LC0342108/2021
USA/KY-CDC-LC0342012/2021
USA/WI-CDC-LC0342364/2021
USA/OH-CDC-LC0342013/2021
USA/OH-CDC-LC0342014/2021
USA/IL-CDC-LC0342346/2021
USA/ID-CDC-LC0342363/2021
USA/KY-CDC-LC0342093/2021
USA/IL-CDC-LC0342365/2021
USA/MI-CDC-LC0342004/2021
USA/AZ-CDC-LC0342447/2021
USA/OR-CDC-LC0341981/2021
USA/OH-CDC-LC0342022/2021
USA/OH-CDC-LC0342115/2021
USA/OR-CDC-LC0341982/2021
USA/MO-CDC-LC0342431/2021
USA/IN-CDC-LC0342341/2021
USA/ID-CDC-LC0342380/2021
USA/ID-CDC-LC0342308/2021
USA/IN-CDC-LC0342340/2021
USA/ID-CDC-LC0342379/2021
USA/KY-CDC-LC0342048/2021
USA/AZ-CDC-LC0342444/2021
USA/TX-CDC-LC0342439/2021
USA/WA-CDC-LC0341980/2021
USA/OH-CDC-LC0342050/2021
USA/AZ-CDC-LC0342448/2021
USA/WI-CDC-LC0342347/2021
USA/WI-CDC-LC0342427/2021
USA/TX-CDC-LC0342425/2021
USA/IL-CDC-LC0342240/2021
USA/WI-CDC-LC0342428/2021
USA/AZ-CDC-LC0342445/2021
USA/KY-CDC-LC0342080/2021
USA/OR-CDC-LC0341754/2021
USA/WA-CDC-LC0341978/2021
USA/OR-CDC-LC0341755/2021
USA/ID-CDC-LC0341779/2021
USA/WA-CDC-LC0341983/2021
USA/PA-CDC-LC0342106/2021
USA/OR-CDC-LC0341783/2021
USA/UT-CDC-LC0342451/2021
USA/AZ-CDC-LC0342446/2021
USA/OH-CDC-LC0342034/2021
USA/NV-CDC-LC0342181/2021
USA/OH-CDC-LC0342043/2021
USA/OH-CDC-LC0342044/2021
USA/OK-CDC-LC0342423/2021
USA/OH-CDC-LC0341999/2021
USA/AR-CDC-LC0342179/2021
USA/UT-CDC-LC0342450/2021
USA/PA-CDC-LC0342035/2021
USA/MT-CDC-LC0341750/2021
USA/MI-CDC-LC0342002/2021
USA/OH-CDC-LC0342114/2021
USA/OH-CDC-LC0342015/2021
USA/OH-CDC-LC0342109/2021
USA/OH-CDC-LC0342021/2021
USA/OH-CDC-LC0341998/2021
USA/OH-CDC-LC0342116/2021
USA/OH-CDC-LC0342042/2021
USA/OH-CDC-LC0342112/2021
USA/OH-CDC-LC0342077/2021
USA/OH-CDC-LC0342111/2021
USA/OH-CDC-LC0342075/2021
USA/OH-CDC-LC0342076/2021
USA/NV-CDC-LC0342454/2021
USA/KY-CDC-LC0342088/2021
USA/NV-CDC-LC0342443/2021
USA/NC-SLPH-0677/2021
USA/NC-SLPH-0678/2021
USA/NC-SLPH-0676/2021
USA/NC-SLPH-0681/2021
USA/NC-SLPH-0679/2021
USA/WA-S13234/2021
USA/NC-SLPH-0680/2021
USA/WA-S13235/2021
USA/WA-S13237/2021
USA/WA-S13245/2021
USA/WA-S13236/2021
USA/NMDOH-2021194019/2021
USA/NMDOH-2021193999/2021
USA/NMDOH-2021194957/2021
USA/NMDOH-2021195264/2021
USA/WA-S13246/2021
USA/NMDOH-2021194734/2021
USA/NMDOH-2021195357/2021
USA/NMDOH-2021195348/2021
USA/CA-OC-841/2021
USA/NMDOH-2021195258/2021
USA/CA-OC-846/2021
USA/CA-OC-871/2021
USA/CA-OC-845/2021
USA/NMDOH-2021194738/2021
USA/OH-CDC-LC0342091/2021
USA/TX-CDC-FG-153960/2021
USA/TX-CDC-FG-154013/2021
USA/TX-CDC-FG-153966/2021
USA/TX-CDC-FG-153965/2021
USA/TX-CDC-FG-153997/2021
USA/TX-CDC-FG-153963/2021
USA/TX-CDC-FG-154029/2021
USA/TX-CDC-FG-153993/2021
USA/TX-CDC-FG-153964/2021
USA/TX-CDC-FG-154015/2021
USA/TX-CDC-FG-153971/2021
USA/FL-BPHL-11091/2021
USA/FL-BPHL-11090/2021
USA/FL-BPHL-11093/2021
USA/FL-BPHL-11094/2021
USA/FL-BPHL-11092/2021
USA/FL-BPHL-11098/2021
USA/FL-BPHL-11100/2021
USA/FL-BPHL-11099/2021
USA/FL-BPHL-11101/2021
USA/FL-BPHL-11095/2021
USA/FL-BPHL-11102/2021
USA/FL-BPHL-11103/2021
USA/FL-BPHL-11097/2021
USA/FL-BPHL-11105/2021
USA/FL-BPHL-11104/2021
USA/FL-BPHL-11107/2021
USA/FL-BPHL-11108/2021
USA/FL-BPHL-11109/2021
USA/FL-BPHL-11110/2021
USA/FL-BPHL-11106/2021
USA/FL-BPHL-11114/2021
USA/FL-BPHL-11115/2021
USA/FL-BPHL-11116/2021
USA/FL-BPHL-11113/2021
USA/FL-BPHL-11117/2021
USA/FL-BPHL-11112/2021
USA/FL-BPHL-11111/2021
USA/FL-BPHL-11118/2021
USA/FL-BPHL-11119/2021
USA/FL-BPHL-11121/2021
USA/FL-BPHL-11120/2021
USA/FL-BPHL-11123/2021
USA/FL-BPHL-11122/2021
USA/FL-BPHL-11124/2021
USA/FL-BPHL-11127/2021
USA/FL-BPHL-11126/2021
USA/FL-BPHL-11125/2021
USA/FL-BPHL-11128/2021
USA/MD-CDC-IBX957372285698/2021
USA/NJ-CDC-IBX048207441866/2021
USA/NJ-CDC-IBX472860990185/2021
USA/NJ-CDC-IBX227101401523/2021
USA/NJ-CDC-IBX970804759749/2021
USA/NY-CDC-IBX0361818/2021
USA/NJ-CDC-IBX318911586118/2021
USA/NJ-CDC-IBX348688324016/2021
USA/NJ-CDC-IBX598946147430/2021
USA/NJ-CDC-IBX0359598/2021
USA/NJ-CDC-IBX543175090231/2021
USA/NJ-CDC-IBX137170730190/2021
USA/NJ-CDC-IBX337207101748/2021
USA/NJ-CDC-IBX691962277939/2021
USA/FL-CDC-QDX30130040/2021
USA/NM-CDC-QDX30129361/2021
USA/PA-CDC-QDX30129832/2021
USA/LA-CDC-QDX30129526/2021
USA/LA-CDC-QDX30129525/2021
USA/KY-CDC-QDX30130098/2021
USA/LA-CDC-QDX30129528/2021
USA/PA-CDC-QDX30129834/2021
USA/IN-CDC-QDX30130107/2021
USA/MO-CDC-QDX30129660/2021
USA/UT-CDC-QDX30129978/2021
USA/FL-CDC-QDX30130031/2021
USA/FL-CDC-QDX30129706/2021
USA/KY-CDC-QDX30130116/2021
USA/PA-CDC-QDX30129842/2021
USA/OR-CDC-QDX30129819/2021
USA/OR-CDC-QDX30129769/2021
USA/IN-CDC-QDX30130106/2021
USA/FL-CDC-QDX30130034/2021
USA/OR-CDC-QDX30129768/2021
USA/NM-CDC-QDX30129478/2021
USA/WA-CDC-QDX30129782/2021
USA/FL-CDC-QDX30130037/2021
USA/IN-CDC-QDX30130083/2021
USA/IN-CDC-QDX30130109/2021
USA/PA-CDC-QDX30129836/2021
USA/OR-CDC-QDX30129778/2021
USA/OR-CDC-QDX30129776/2021
USA/KY-CDC-QDX30130110/2021
USA/IN-CDC-QDX30130089/2021
USA/PA-CDC-QDX30129837/2021
USA/FL-CDC-QDX30129707/2021
USA/FL-CDC-QDX30129708/2021
USA/OR-CDC-QDX30129758/2021
USA/KY-CDC-QDX30129460/2021
USA/NM-CDC-QDX30129476/2021
USA/IL-CDC-QDX30129675/2021
USA/KY-CDC-QDX30130101/2021
USA/OR-CDC-QDX30129757/2021
USA/WA-CDC-QDX30129783/2021
USA/LA-CDC-QDX30129527/2021
USA/NY-CDC-QDX30129875/2021
USA/FL-CDC-QDX30129703/2021
USA/IN-CDC-QDX30130113/2021
USA/FL-CDC-QDX30130021/2021
USA/NM-CDC-QDX30129482/2021
USA/FL-CDC-QDX30129711/2021
USA/OR-CDC-QDX30129759/2021
USA/WA-CDC-QDX30129803/2021
USA/UT-CDC-QDX30129980/2021
USA/FL-CDC-QDX30130018/2021
USA/WV-CDC-QDX30130099/2021
USA/PA-CDC-QDX30129838/2021
USA/NM-CDC-QDX30129481/2021
USA/IN-CDC-QDX30130094/2021
USA/LA-CDC-QDX30129510/2021
USA/IN-CDC-QDX30130082/2021
USA/FL-CDC-QDX30130025/2021
USA/IN-CDC-QDX30130163/2021
USA/IN-CDC-QDX30130092/2021
USA/WA-CDC-QDX30129805/2021
USA/PA-CDC-QDX30129840/2021
USA/WA-CDC-QDX30129789/2021
USA/WA-CDC-QDX30129813/2021
USA/FL-CDC-QDX30129709/2021
USA/IN-CDC-QDX30130090/2021
USA/WA-CDC-QDX30129802/2021
USA/WA-CDC-QDX30129761/2021
USA/IN-CDC-QDX30130102/2021
USA/WA-CDC-QDX30129798/2021
USA/FL-CDC-QDX30129705/2021
USA/PA-CDC-QDX30129839/2021
USA/LA-CDC-QDX30129537/2021
USA/IN-CDC-QDX30130081/2021
USA/FL-CDC-QDX30130030/2021
USA/WA-CDC-QDX30129779/2021
USA/LA-CDC-QDX30129520/2021
USA/WA-CDC-QDX30129777/2021
USA/PA-CDC-QDX30129831/2021
USA/FL-CDC-QDX30130038/2021
USA/PA-CDC-QDX30129830/2021
USA/LA-CDC-QDX30129509/2021
USA/IN-CDC-QDX30130105/2021
USA/LA-CDC-QDX30129521/2021
USA/PA-CDC-QDX30129863/2021
USA/OR-CDC-QDX30129818/2021
USA/KY-CDC-QDX30130075/2021
USA/LA-CDC-QDX30129505/2021
USA/KY-CDC-QDX30130114/2021
USA/WA-CDC-QDX30129799/2021
USA/FL-CDC-QDX30129704/2021
USA/IL-CDC-QDX30129674/2021
USA/FL-CDC-QDX30129702/2021
USA/WA-CDC-QDX30084822/2021
USA/IL-CDC-QDX30084633/2021
USA/MO-CDC-QDX30084596/2021
USA/IN-CDC-QDX30130095/2021
USA/LA-CDC-QDX30129504/2021
USA/OR-CDC-QDX30084828/2021
USA/WA-CDC-QDX30084818/2021
USA/NV-CDC-QDX30084701/2021
USA/OR-CDC-QDX30129790/2021
USA/WA-CDC-QDX30129785/2021
USA/FL-CDC-QDX30130028/2021
USA/FL-CDC-QDX30084756/2021
USA/OR-CDC-QDX30129775/2021
USA/IL-CDC-QDX30084632/2021
USA/OR-CDC-QDX30129787/2021
USA/WA-CDC-QDX30084808/2021
USA/OR-CDC-QDX30129763/2021
USA/FL-CDC-QDX30130039/2021
USA/VA-CDC-QDX30084500/2021
USA/KS-CDC-QDX30084605/2021
USA/IL-CDC-QDX30084639/2021
USA/FL-CDC-QDX30130035/2021
USA/WA-CDC-QDX30129811/2021
USA/NM-CDC-QDX30129477/2021
USA/NM-CDC-QDX30129359/2021
USA/IL-CDC-QDX30084642/2021
USA/WA-CDC-QDX30084823/2021
USA/WA-CDC-QDX30129812/2021
USA/KS-CDC-QDX30084659/2021
USA/FL-CDC-QDX30129701/2021
USA/OR-CDC-QDX30084825/2021
USA/MO-CDC-QDX30084610/2021
USA/MO-CDC-QDX30084600/2021
USA/IL-CDC-QDX30084638/2021
USA/NM-CDC-QDX30129357/2021
USA/WA-CDC-QDX30084820/2021
USA/FL-CDC-QDX30129712/2021
USA/WA-CDC-QDX30084824/2021
USA/WA-CDC-QDX30084829/2021
USA/IL-CDC-QDX30084641/2021
USA/WA-CDC-QDX30129795/2021
USA/OR-CDC-QDX30129807/2021
USA/GA-CDC-QDX30084587/2021
USA/WA-CDC-QDX30084816/2021
USA/WA-CDC-QDX30084826/2021
USA/CA-CDC-QDX30084869/2021
USA/WA-CDC-QDX30129804/2021
USA/OR-CDC-QDX30129786/2021
USA/MO-CDC-QDX30084597/2021
USA/IL-CDC-QDX30084640/2021
USA/NE-CDC-QDX30084647/2021
USA/NM-CDC-QDX30129479/2021
USA/FL-CDC-QDX30130041/2021
USA/OR-CDC-QDX30129792/2021
USA/MO-CDC-QDX30084590/2021
USA/NM-CDC-QDX30129358/2021
USA/WA-CDC-QDX30129806/2021
USA/WA-CDC-QDX30084813/2021
USA/AR-CDC-QDX30084624/2021
USA/FL-CDC-QDX30130032/2021
USA/WA-CDC-QDX30084809/2021
USA/WA-CDC-QDX30084821/2021
USA/IL-CDC-QDX30084613/2021
USA/FL-CDC-QDX30130027/2021
USA/MO-CDC-QDX30084598/2021
USA/OR-CDC-QDX30084844/2021
USA/FL-CDC-QDX30130029/2021
USA/WA-CDC-QDX30129760/2021
USA/FL-CDC-QDX30129700/2021
USA/OR-CDC-QDX30129780/2021
USA/NM-CDC-QDX30129480/2021
USA/WA-CDC-QDX30129797/2021
USA/SC-COVID21-5485/2021
USA/SC-COVID21-5486/2021
USA/SC-COVID21-5606/2021
USA/NE-CDC-QDX30084649/2021
USA/AK-PHL14518/2021
USA/AK-PHL14487/2021
USA/AK-PHL14485/2021
USA/AK-PHL14484/2021
USA/AK-PHL14486/2021
USA/AK-PHL14482/2021
USA/AK-PHL14481/2021
USA/AK-PHL14476/2021
USA/AK-PHL14479/2021
USA/AK-PHL14477/2021
USA/AK-PHL14491/2021
USA/SC-COVID21-5492/2021
USA/AK-PHL14467/2021
USA/SC-COVID21-5504/2021
USA/SC-COVID21-5495/2021
USA/SC-COVID21-5493/2021
USA/SC-COVID21-5497/2021
USA/SC-COVID21-5502/2021
USA/SC-COVID21-5488/2021
USA/SC-COVID21-5491/2021
USA/SC-COVID21-5490/2021
USA/SC-COVID21-5500/2021
USA/SC-COVID21-5487/2021
USA/SC-COVID21-5489/2021
USA/SC-COVID21-5503/2021
USA/SC-COVID21-5496/2021
USA/FL-CDC-STM-000744382/2021
USA/IN-CDC-STM-000744385/2021
USA/MI-CDC-STM-000744343/2021
USA/FL-CDC-STM-000744375/2021
USA/PA-CDC-STM-000744322/2021
USA/PA-CDC-STM-000744336/2021
USA/MI-CDC-STM-000743772/2021
USA/PA-CDC-STM-000744364/2021
USA/FL-CDC-STM-000743788/2021
USA/FL-CDC-STM-000744376/2021
USA/MI-CDC-STM-000744347/2021
USA/PA-CDC-STM-000743809/2021
USA/PA-CDC-STM-000744338/2021
USA/PA-CDC-STM-000743802/2021
USA/GA-CDC-STM-000744352/2021
USA/AZ-CDC-STM-000743763/2021
USA/FL-CDC-STM-000743745/2021
USA/PA-CDC-STM-000744377/2021
USA/PA-CDC-STM-000743748/2021
USA/IN-CDC-STM-000743730/2021
USA/MI-CDC-STM-000743769/2021
USA/PA-CDC-STM-000743714/2021
USA/PA-CDC-STM-000743706/2021
USA/GA-CDC-STM-000743738/2021
USA/GA-CDC-STM-000743754/2021
USA/GA-CDC-STM-000743722/2021
USA/IN-CDC-STM-000743786/2021
USA/GA-CDC-STM-000743770/2021
USA/TX-CDC-STM-000743715/2021
USA/MI-CDC-STM-000743707/2021
USA/FL-CDC-STM-000743723/2021
USA/IN-CDC-STM-000743731/2021
USA/NJ-CDC-STM-000743755/2021
USA/PA-CDC-STM-000743747/2021
USA/MI-CDC-STM-000743739/2021
USA/CA-CDC-STM-000743804/2021
USA/MI-CDC-STM-000743787/2021
USA/FL-CDC-STM-000743724/2021
USA/TX-CDC-STM-000743764/2021
USA/FL-CDC-STM-000743771/2021
USA/MA-CDC-STM-000743708/2021
USA/FL-CDC-STM-000743732/2021
USA/MI-CDC-STM-000744365/2021
USA/MI-CDC-STM-000744563/2021
USA/FL-CDC-STM-000743983/2021
USA/MI-CDC-STM-000744279/2021
USA/MA-CDC-STM-000743991/2021
USA/IN-CDC-STM-000743904/2021
USA/PA-CDC-STM-000743960/2021
USA/FL-CDC-STM-000743952/2021
USA/GA-CDC-STM-000743984/2021
USA/PA-CDC-STM-000744135/2021
USA/MI-CDC-STM-000743961/2021
USA/PA-CDC-STM-000743985/2021
USA/IN-CDC-STM-000743970/2021
USA/PA-CDC-STM-000743986/2021
USA/IN-CDC-STM-000743915/2021
USA/PA-CDC-STM-000743971/2021
USA/FL-CDC-STM-000744165/2021
USA/FL-CDC-STM-000744141/2021
USA/MI-CDC-STM-000744125/2021
USA/MI-CDC-STM-000744109/2021
USA/MA-CDC-STM-000743988/2021
USA/MI-CDC-STM-000743967/2021
USA/FL-CDC-STM-000743805/2021
USA/TX-CDC-STM-000743959/2021
USA/GA-CDC-STM-000744247/2021
USA/PA-CDC-STM-000744104/2021
USA/OH-CDC-STM-000744261/2021
USA/IN-CDC-STM-000744126/2021
USA/MI-CDC-STM-000744294/2021
USA/FL-CDC-STM-000744260/2021
USA/TX-CDC-STM-000743807/2021
USA/MI-CDC-STM-000744250/2021
USA/MI-CDC-STM-000744249/2021
USA/FL-CDC-STM-000744275/2021
USA/MI-CDC-STM-000744140/2021
USA/TX-CDC-STM-000744349/2021
USA/IN-CDC-STM-000744139/2021
USA/GA-CDC-STM-000744129/2021
USA/PA-CDC-STM-000743965/2021
USA/IL-CDC-STM-000743737/2021
USA/MI-CDC-STM-000744168/2021
USA/PA-CDC-STM-000743969/2021
USA/FL-CDC-STM-000743902/2021
USA/FL-CDC-STM-000743958/2021
USA/AZ-CDC-STM-000743966/2021
USA/PA-CDC-STM-000743973/2021
USA/MI-CDC-STM-000744169/2021
USA/MI-CDC-STM-000743974/2021
USA/GA-CDC-STM-000744128/2021
USA/PA-CDC-STM-000744558/2021
USA/IN-CDC-STM-000743716/2021
USA/MI-CDC-STM-000743713/2021
USA/IL-CDC-STM-000743729/2021
USA/PA-CDC-STM-000744503/2021
USA/FL-CDC-STM-000744519/2021
USA/PA-CDC-STM-000744443/2021
USA/PA-CDC-STM-000744511/2021
USA/MA-CDC-STM-000744427/2021
USA/MI-CDC-STM-000744532/2021
USA/PA-CDC-STM-000744544/2021
USA/FL-CDC-STM-000744548/2021
USA/GA-CDC-STM-000744520/2021
USA/GA-CDC-STM-000744513/2021
USA/IN-CDC-STM-000744528/2021
USA/MI-CDC-STM-000744560/2021
USA/AZ-CDC-STM-000744429/2021
USA/FL-CDC-STM-000744529/2021
USA/MI-CDC-STM-000744516/2021
USA/MI-CDC-STM-000744508/2021
USA/RI-CDC-STM-000743634/2021
USA/MI-CDC-STM-000744536/2021
USA/MI-CDC-STM-000743628/2021
USA/MI-CDC-STM-000744465/2021
USA/AZ-CDC-STM-000744526/2021
USA/FL-CDC-STM-000744512/2021
USA/MI-CDC-STM-000743670/2021
USA/TX-CDC-STM-000744421/2021
USA/MI-CDC-STM-000744484/2021
USA/FL-CDC-STM-000744413/2021
USA/IN-CDC-STM-000744422/2021
USA/MI-CDC-STM-000744405/2021
USA/HI-CDC-STM-000743677/2021
USA/PA-CDC-STM-000744476/2021
USA/PA-CDC-STM-000744424/2021
USA/RI-CDC-STM-000743637/2021
USA/PA-CDC-STM-000744517/2021
USA/PA-CDC-STM-000744564/2021
USA/MA-CDC-STM-000744541/2021
USA/GA-CDC-STM-000744404/2021
USA/MN-CDC-STM-000744509/2021
USA/TX-CDC-STM-000743721/2021
USA/PA-CDC-STM-000744432/2021
USA/MI-CDC-STM-000744537/2021
USA/PA-CDC-STM-000744502/2021
USA/GA-CDC-STM-000744510/2021
USA/AZ-CDC-STM-000744483/2021
USA/PA-CDC-STM-000744444/2021
USA/PA-CDC-STM-000744518/2021
USA/FL-CDC-STM-000744506/2021
USA/PA-CDC-STM-000744426/2021
USA/PA-CDC-STM-000743734/2021
USA/MN-CDC-STM-000743742/2021
USA/PA-CDC-STM-000743750/2021
USA/FL-CDC-STM-000743790/2021
USA/FL-CDC-STM-000744515/2021
USA/GA-CDC-STM-000744523/2021
USA/MI-CDC-STM-000743703/2021
USA/IN-CDC-STM-000744475/2021
USA/PA-CDC-STM-000743727/2021
USA/TX-CDC-STM-000743728/2021
USA/MI-CDC-STM-000743719/2021
USA/IN-CDC-STM-000743711/2021
USA/FL-CDC-STM-000743735/2021
USA/MN-CDC-STM-000743743/2021
USA/PA-CDC-STM-000743726/2021
USA/PA-CDC-STM-000743751/2021
USA/PA-CDC-STM-000743767/2021
USA/MI-CDC-STM-000743775/2021
USA/MI-CDC-STM-000743791/2021
USA/NC-CDC-STM-000743736/2021
USA/NJ-CDC-STM-000743633/2021
USA/MI-CDC-STM-000743704/2021
USA/MI-CDC-STM-000743710/2021
USA/MI-CDC-STM-000743744/2021
USA/MI-CDC-STM-000743720/2021
USA/GA-CDC-STM-000744530/2021
USA/IL-CDC-STM-000743725/2021
USA/MI-CDC-STM-000743709/2021
USA/GA-CDC-STM-000743705/2021
USA/TX-CDC-STM-000743717/2021
USA/PA-CDC-STM-000743749/2021
USA/IN-CDC-STM-000743733/2021
USA/PA-CDC-STM-000743741/2021
USA/MI-CDC-STM-000744538/2021
USA/MA-CDC-STM-000743784/2021
USA/IN-CDC-STM-000743757/2021
USA/PA-CDC-STM-000743702/2021
USA/MA-CDC-STM-000744594/2021
USA/MI-CDC-STM-000743765/2021
USA/PA-CDC-STM-000743773/2021
USA/IN-CDC-STM-000744507/2021
USA/FL-CDC-STM-000743776/2021
USA/TX-CDC-STM-000743768/2021
USA/MI-CDC-STM-000743781/2021
USA/MA-CDC-STM-000744531/2021
USA/FL-CDC-STM-000744539/2021
USA/NY-CDC-STM-000743355/2021
USA/WI-CDC-STM-000743395/2021
USA/GA-CDC-STM-000743324/2021
USA/FL-CDC-STM-000743387/2021
USA/NC-CDC-STM-000743379/2021
USA/PA-CDC-STM-000743363/2021
USA/MI-CDC-STM-000743356/2021
USA/FL-CDC-STM-000743348/2021
USA/AZ-CDC-STM-000743507/2021
USA/ME-CDC-STM-000743371/2021
USA/FL-CDC-STM-000743372/2021
USA/AZ-CDC-STM-000743515/2021
USA/IN-CDC-STM-000743589/2021
USA/CA-CDC-STM-000743504/2021
USA/AZ-CDC-STM-000743514/2021
USA/PA-CDC-STM-000743472/2021
USA/WA-CDC-STM-000743454/2021
USA/MN-CDC-STM-000743439/2021
USA/PA-CDC-STM-000743470/2021
USA/PA-CDC-STM-000743438/2021
USA/FL-CDC-STM-000743789/2021
USA/PA-CDC-STM-000743446/2021
USA/MN-CDC-STM-000743436/2021
USA/MI-CDC-STM-000743468/2021
USA/PA-CDC-STM-000743466/2021
USA/PA-CDC-STM-000743434/2021
USA/CA-CDC-STM-000743506/2021
USA/FL-CDC-STM-000743465/2021
USA/FL-CDC-STM-000743433/2021
USA/IN-CDC-STM-000743545/2021
USA/PA-CDC-STM-000743388/2021
USA/AZ-CDC-STM-000743073/2021
USA/FL-CDC-STM-000743364/2021
USA/IN-CDC-STM-000743323/2021
USA/MI-CDC-STM-000743260/2021
USA/TN-CDC-STM-000743284/2021
USA/PA-CDC-STM-000743292/2021
USA/TX-CDC-STM-000743276/2021
USA/GA-CDC-STM-000743252/2021
USA/GA-CDC-STM-000743253/2021
USA/MI-CDC-STM-000743259/2021
USA/MI-CDC-STM-000743244/2021
USA/MI-CDC-STM-000743243/2021
USA/TX-CDC-STM-000743251/2021
USA/GA-CDC-STM-000743290/2021
USA/FL-CDC-STM-000743274/2021
USA/GA-CDC-STM-000743250/2021
USA/OH-CDC-STM-000743258/2021
USA/IN-CDC-STM-000743261/2021
USA/MI-CDC-STM-000743248/2021
USA/OH-CDC-STM-000743245/2021
USA/CA-CDC-STM-000743269/2021
USA/MI-CDC-STM-000743275/2021
USA/PA-CDC-STM-000743277/2021
USA/NV-CDC-STM-000743240/2021
USA/FL-CDC-STM-000743287/2021
USA/MI-CDC-STM-000743279/2021
USA/MI-CDC-STM-000743255/2021
USA/AZ-CDC-STM-000743271/2021
USA/MI-CDC-STM-000743247/2021
USA/NY-CDC-STM-000743263/2021
USA/MI-CDC-STM-000743286/2021
USA/FL-CDC-STM-000743294/2021
USA/FL-CDC-STM-000743262/2021
USA/FL-CDC-STM-000743270/2021
USA/MA-CDC-STM-000743254/2021
USA/MI-CDC-STM-000743246/2021
USA/TX-CDC-STM-000743238/2021
USA/TX-CDC-STM-000743285/2021
USA/MA-CDC-STM-000743249/2021
USA/MA-CDC-STM-000743293/2021
USA/FL-CDC-STM-000743257/2021
USA/IN-CDC-STM-000743132/2021
USA/GA-CDC-STM-000743131/2021
USA/IN-CDC-STM-000743022/2021
USA/PA-CDC-STM-000743093/2021
USA/MI-CDC-STM-000743085/2021
USA/FL-CDC-STM-000743053/2021
USA/PA-CDC-STM-000743084/2021
USA/FL-CDC-STM-000743092/2021
USA/FL-CDC-STM-000743061/2021
USA/PA-CDC-STM-000743060/2021
USA/MA-CDC-STM-000743052/2021
USA/TX-CDC-STM-000743091/2021
USA/MI-CDC-STM-000743051/2021
USA/MI-CDC-STM-000743058/2021
USA/PA-CDC-STM-000743026/2021
USA/FL-CDC-STM-000743054/2021
USA/FL-CDC-STM-000743025/2021
USA/MI-CDC-STM-000743089/2021
USA/IL-CDC-STM-000743062/2021
USA/NJ-CDC-STM-000743094/2021
USA/MI-CDC-STM-000743059/2021
USA/AZ-CDC-STM-000743107/2021
USA/FL-CDC-STM-000743130/2021
USA/GA-CDC-STM-000743129/2021
USA/IN-CDC-STM-000743122/2021
USA/MI-CDC-STM-000743057/2021
USA/PA-CDC-STM-000743121/2021
USA/IN-CDC-STM-000743256/2021
USA/TX-CDC-STM-000743128/2021
USA/FL-CDC-STM-000743120/2021
USA/IL-CDC-STM-000743127/2021
USA/IN-CDC-STM-000743125/2021
USA/GA-CDC-STM-000743088/2021
USA/IN-CDC-STM-000743095/2021
USA/TX-CDC-STM-000743024/2021
USA/MI-CDC-STM-000743063/2021
USA/MA-CDC-STM-000743055/2021
USA/FL-CDC-STM-000743064/2021
USA/FL-CDC-STM-000743347/2021
USA/GA-CDC-STM-000743023/2021
USA/FL-CDC-STM-000743264/2021
USA/IN-CDC-STM-000743588/2021
USA/MN-CDC-STM-000743086/2021
USA/MN-CDC-STM-000743373/2021
USA/PA-CDC-STM-000743381/2021
USA/GA-CDC-STM-000743389/2021
USA/WV-CDC-STM-000743374/2021
USA/GA-CDC-STM-000743383/2021
USA/PA-CDC-STM-000743360/2021
USA/PA-CDC-STM-000743365/2021
USA/IN-CDC-STM-000743350/2021
USA/PA-CDC-STM-000743366/2021
USA/TX-CDC-STM-000743367/2021
USA/PA-CDC-STM-000743358/2021
USA/MN-CDC-STM-000743272/2021
USA/MA-CDC-STM-000743375/2021
USA/MI-CDC-STM-000743376/2021
USA/AZ-CDC-STM-000743390/2021
USA/TX-CDC-STM-000743391/2021
USA/IN-CDC-STM-000743384/2021
USA/MI-CDC-STM-000743280/2021
USA/NC-CDC-STM-000743370/2021
USA/GA-CDC-STM-000743354/2021
USA/FL-CDC-STM-000743288/2021
USA/PA-CDC-STM-000743126/2021
USA/IN-CDC-STM-000743330/2021
USA/IL-CDC-STM-000743382/2021
USA/MN-CDC-STM-000743357/2021
USA/PA-CDC-STM-000743385/2021
USA/MI-CDC-STM-000743349/2021
USA/PA-CDC-STM-000743378/2021
USA/PA-CDC-STM-000743325/2021
USA/PA-CDC-STM-000743329/2021
USA/PA-CDC-STM-000743377/2021
USA/FL-CDC-STM-000743369/2021
USA/PA-CDC-STM-000743361/2021
USA/MN-CDC-QDX30170307/2021
USA/OR-CDC-QDX30170188/2021
USA/OR-CDC-QDX30170187/2021
USA/UT-CDC-STM-000743303/2021
USA/WI-CDC-QDX30170279/2021
USA/IN-CDC-QDX30130103/2021
USA/WA-CDC-QDX30170061/2021
USA/OR-CDC-QDX30170197/2021
USA/WA-CDC-QDX30170064/2021
USA/MN-CDC-QDX30170299/2021
USA/IN-CDC-QDX30130096/2021
USA/WI-CDC-QDX30170293/2021
USA/NV-CDC-QDX30170066/2021
USA/WI-CDC-QDX30170284/2021
USA/WI-CDC-QDX30170285/2021
USA/OR-CDC-QDX30170191/2021
USA/WI-CDC-QDX30170282/2021
USA/MI-CDC-QDX30170411/2021
USA/WA-CDC-QDX30170063/2021
USA/WI-CDC-QDX30170297/2021
USA/WI-CDC-QDX30170283/2021
USA/OR-CDC-QDX30170189/2021
USA/OR-CDC-QDX30170190/2021
USA/MN-CDC-QDX30170298/2021
USA/KS-CDC-QDX30170065/2021
USA/MN-CDC-QDX30170301/2021
USA/MN-CDC-QDX30170304/2021
USA/OR-CDC-QDX30170198/2021
USA/WI-CDC-QDX30170296/2021
USA/WI-CDC-QDX30170384/2021
USA/MN-CDC-QDX30170305/2021
USA/WI-CDC-QDX30170286/2021
USA/OR-CDC-QDX30170195/2021
USA/HI-CDC-QDX30129499/2021
USA/WI-CDC-QDX30170295/2021
USA/OR-CDC-QDX30170193/2021
USA/CO-CDCBI-CMU_53J7E555H3TO7UXX/2021
USA/OR-CDC-QDX30170192/2021
USA/WA-CDC-QDX30170062/2021
USA/WI-CDC-QDX30170280/2021
USA/CA-CDC-FG-159067/2021
USA/NMDOH-2021194403/2021
USA/NMDOH-2021195410/2021
USA/NMDOH-2021194695/2021
USA/CA-CDC-FG-158682/2021
USA/SRL_330754765/2021
USA/NMDOH-2021198468/2021
USA/SRL_331103420/2021
USA/SRL_330754909/2021
USA/SRL_330758000/2021
USA/NJ-CDC-IBX889095849861/2021
USA/NV-CDC-LC0352719/2021
USA/NV-CDC-LC0352609/2021
USA/MO-CDC-LC0352645/2021
USA/WI-CDC-LC0353073/2021
USA/NV-CDC-LC0352720/2021
USA/WI-CDC-LC0353613/2021
USA/WI-CDC-LC0353014/2021
USA/MO-CDC-LC0352641/2021
USA/IL-CDC-LC0353611/2021
USA/WI-CDC-LC0353374/2021
USA/NV-CDC-LC0352721/2021
USA/WI-CDC-LC0353559/2021
USA/IL-CDC-LC0352555/2021
USA/IL-CDC-LC0352642/2021
USA/NM-CDC-LC0352610/2021
USA/IL-CDC-LC0353375/2021
USA/NV-CDC-LC0352268/2021
USA/AZ-CDC-LC0352561/2021
USA/WI-CDC-LC0353377/2021
USA/AZ-CDC-LC0352473/2021
USA/IL-CDC-LC0352634/2021
USA/AZ-CDC-LC0352562/2021
USA/NV-CDC-LC0352676/2021
USA/NM-CDC-LC0352558/2021
USA/CO-CDC-LC0353054/2021
USA/NV-CDC-LC0352564/2021
USA/CO-CDC-LC0353643/2021
USA/NM-CDC-LC0352607/2021
USA/AZ-CDC-LC0353614/2021
USA/IL-CDC-LC0352643/2021
USA/IL-CDC-LC0352612/2021
USA/AZ-CDC-LC0353618/2021
USA/TX-CDC-LC0353526/2021
USA/AR-CDC-LC0353527/2021
USA/IL-CDC-LC0352613/2021
USA/IA-CDC-LC0352614/2021
USA/MN-CDC-LC0352474/2021
USA/NM-CDC-LC0352210/2021
USA/IL-CDC-LC0353370/2021
USA/IA-CDC-LC0353702/2021
USA/NM-CDC-LC0352212/2021
USA/IL-CDC-LC0353371/2021
USA/NM-CDC-LC0352606/2021
USA/MN-CDC-LC0352556/2021
USA/IL-CDC-LC0353372/2021
USA/TX-CDC-LC0353057/2021
USA/WI-CDC-LC0353560/2021
USA/TX-CDC-LC0352475/2021
USA/NE-CDC-LC0348877/2021
USA/WI-CDC-LC0351986/2021
USA/NE-CDC-LC0348419/2021
USA/NE-CDC-LC0348460/2021
USA/NE-CDC-LC0348759/2021
USA/NE-CDC-LC0348508/2021
USA/IA-CDC-LC0348770/2021
USA/NE-CDC-LC0348507/2021
USA/NE-CDC-LC0348462/2021
USA/IA-CDC-LC0348829/2021
USA/NE-CDC-LC0348883/2021
USA/NE-CDC-LC0348761/2021
USA/KS-CDC-LC0348465/2021
USA/NE-CDC-LC0348506/2021
USA/NE-CDC-LC0348879/2021
USA/MO-CDC-LC0348815/2021
USA/NE-CDC-LC0348882/2021
USA/MO-CDC-LC0348442/2021
USA/MO-CDC-LC0348816/2021
USA/MO-CDC-LC0348443/2021
USA/IA-CDC-LC0348779/2021
USA/MO-CDC-LC0348440/2021
USA/IA-CDC-LC0348775/2021
USA/IA-CDC-LC0348452/2021
USA/IA-CDC-LC0348777/2021
USA/FL-CDC-LC0348765/2021
USA/FL-CDC-LC0348764/2021
USA/IA-CDC-LC0348781/2021
USA/IA-CDC-LC0348778/2021
USA/LA-CDC-LC0348421/2021
USA/MO-CDC-LC0348439/2021
USA/OH-CDC-LC0346568/2021
USA/NE-CDC-LC0348876/2021
USA/IL-CDC-LC0353376/2021
USA/NV-CDC-LC0353617/2021
USA/AZ-CDC-LC0345587/2021
USA/NM-CDC-LC0345453/2021
USA/WI-CDC-LC0345541/2021
USA/TX-CDC-LC0345847/2021
USA/NV-CDC-LC0345350/2021
USA/MO-CDC-LC0345572/2021
USA/IL-CDC-LC0345573/2021
USA/IA-CDC-LC0345540/2021
USA/IL-CDC-LC0345415/2021
USA/IA-CDC-LC0345539/2021
USA/MO-CDC-LC0345414/2021
USA/IA-CDC-LC0345364/2021
USA/OH-CDC-LC0346567/2021
USA/TX-CDC-LC0345458/2021
USA/OH-CDC-LC0346546/2021
USA/OH-CDC-LC0346505/2021
USA/IN-CDC-LC0346535/2021
USA/IN-CDC-LC0346536/2021
USA/NV-CDC-LC0345861/2021
USA/AR-CDC-LC0345649/2021
USA/NM-CDC-LC0345570/2021
USA/CO-CDC-LC0345831/2021
USA/NM-CDC-LC0345561/2021
USA/CO-CDC-LC0345829/2021
USA/NM-CDC-LC0345559/2021
USA/AZ-CDC-LC0352674/2021
USA/NM-CDC-LC0345562/2021
USA/WI-CDC-LC0352538/2021
USA/NM-CDC-LC0345560/2021
USA/CO-CDC-LC0345830/2021
USA/AZ-CDC-LC0352611/2021
USA/WI-CDC-LC0345416/2021
USA/CA-CDC-LC0351711/2021
USA/IL-CDC-LC0349285/2021
USA/IL-CDC-LC0349284/2021
USA/TX-CDC-LC0352168/2021
USA/AZ-CDC-LC0351873/2021
USA/AZ-CDC-LC0349271/2021
USA/CO-CDC-LC0351854/2021
USA/WI-CDC-LC0351855/2021
USA/MN-CDC-LC0352004/2021
USA/MN-CDC-LC0351788/2021
USA/TX-CDC-LC0351780/2021
USA/TX-CDC-LC0351817/2021
USA/WI-CDC-LC0349280/2021
USA/TX-CDC-LC0349183/2021
USA/KS-CDC-LC0351816/2021
USA/CO-CDC-LC0351799/2021
USA/IL-CDC-LC0349283/2021
USA/UT-CDC-LC0349400/2021
USA/UT-CDC-LC0349422/2021
USA/UT-CDC-LC0349398/2021
USA/AZ-CDC-LC0349260/2021
USA/UT-CDC-LC0349425/2021
USA/NV-CDC-LC0349403/2021
USA/AZ-CDC-LC0349261/2021
USA/NV-CDC-LC0349396/2021
USA/AZ-CDC-LC0349258/2021
USA/AZ-CDC-LC0349401/2021
USA/AZ-CDC-LC0349257/2021
USA/TX-CDC-LC0349266/2021
USA/AZ-CDC-LC0349463/2021
USA/IL-CDC-LC0353561/2021
USA/IL-CDC-LC0349282/2021
USA/TX-CDC-LC0349249/2021
USA/UT-CDC-LC0352066/2021
USA/AZ-CDC-LC0352071/2021
USA/UT-CDC-LC0352039/2021
USA/AZ-CDC-LC0352044/2021
USA/UT-CDC-LC0352040/2021
USA/AZ-CDC-LC0352072/2021
USA/IL-CDC-LC0351989/2021
USA/IL-CDC-LC0351792/2021
USA/WI-CDC-LC0351795/2021
USA/WI-CDC-LC0351742/2021
USA/IL-CDC-LC0351776/2021
USA/WI-CDC-LC0351985/2021
USA/IL-CDC-LC0351988/2021
USA/WI-CDC-LC0351777/2021
USA/WI-CDC-LC0351790/2021
USA/IL-CDC-LC0351743/2021
USA/AZ-CDC-LC0352102/2021
USA/AZ-CDC-LC0352103/2021
USA/NV-CDC-LC0352058/2021
USA/UT-CDC-LC0352041/2021
USA/AZ-CDC-LC0351499/2021
USA/UT-CDC-LC0352067/2021
USA/TX-CDC-LC0351471/2021
USA/TX-CDC-LC0352050/2021
USA/UT-CDC-LC0352068/2021
USA/IL-CDC-LC0351744/2021
USA/IL-CDC-LC0351987/2021
USA/IL-CDC-LC0351746/2021
USA/MO-CDC-LC0351791/2021
USA/NV-CDC-LC0351708/2021
USA/IL-CDC-LC0351794/2021
USA/NM-CDC-LC0352106/2021
USA/AZ-CDC-LC0351472/2021
USA/NM-CDC-LC0352108/2021
USA/IL-CDC-LC0351793/2021
USA/AZ-CDC-LC0351476/2021
USA/UT-CDC-LC0349399/2021
USA/UT-CDC-LC0349423/2021
USA/WI-CDC-LC0352635/2021
USA/IL-CDC-LC0352280/2021
USA/WI-CDC-LC0352592/2021
USA/KS-CDC-LC0352563/2021
USA/NM-CDC-LC0353367/2021
USA/NM-CDC-LC0353366/2021
USA/NV-CDC-LC0353528/2021
USA/NV-CDC-LC0353704/2021
USA/NV-CDC-LC0353497/2021
USA/IL-CDC-LC0353740/2021
USA/IL-CDC-LC0353070/2021
USA/NV-CDC-LC0353496/2021
USA/NV-CDC-LC0353503/2021
USA/NM-CDC-LC0353368/2021
USA/IL-CDC-LC0352276/2021
USA/AZ-CDC-LC0349427/2021
USA/UT-CDC-LC0353499/2021
USA/AZ-CDC-LC0352678/2021
USA/AZ-CDC-LC0353538/2021
USA/AZ-CDC-LC0352739/2021
USA/AZ-CDC-LC0352738/2021
USA/AZ-CDC-LC0353624/2021
USA/AZ-CDC-LC0352737/2021
USA/ID-CDC-LC0353502/2021
USA/AZ-CDC-LC0352673/2021
USA/AZ-CDC-LC0352482/2021
USA/NV-CDC-LC0353622/2021
USA/AZ-CDC-LC0352483/2021
USA/AZ-CDC-LC0353627/2021
USA/WI-CDC-LC0352537/2021
USA/TX-CDC-LC0352605/2021
USA/AZ-CDC-LC0353623/2021
USA/AZ-CDC-LC0353619/2021
USA/WI-CDC-LC0352644/2021
USA/NM-CDC-LC0353719/2021
USA/NM-CDC-LC0353055/2021
USA/MN-CDC-LC0353048/2021
USA/MN-CDC-LC0353047/2021
USA/NM-CDC-LC0349456/2021
USA/NM-CDC-LC0349454/2021
USA/NM-CDC-LC0349453/2021
USA/IL-CDC-LC0349239/2021
USA/IL-CDC-LC0352632/2021
USA/NM-CDC-LC0349455/2021
USA/NM-CDC-LC0353586/2021
USA/NM-CDC-LC0349437/2021
USA/NM-CDC-LC0349189/2021
USA/AZ-CDC-LC0349255/2021
USA/AZ-CDC-LC0349259/2021
USA/AZ-CDC-LC0349256/2021
USA/NM-CDC-LC0353026/2021
USA/NM-CDC-LC0353025/2021
USA/NV-CDC-LC0353495/2021
USA/TX-CDC-LC0353051/2021
USA/IL-CDC-LC0353558/2021
USA/MN-CDC-LC0353134/2021
USA/MN-CDC-LC0353722/2021
USA/CO-CDC-LC0353720/2021
USA/MN-CDC-LC0353524/2021
USA/CA-CDC-LC0353189/2021
USA/AZ-CDC-LC0353615/2021
USA/MN-CDC-LC0353135/2021
USA/NM-CDC-LC0353369/2021
USA/NM-CDC-LC0353360/2021
USA/NM-CDC-LC0353359/2021
USA/NM-CDC-LC0353361/2021
USA/NM-CDC-LC0353441/2021
USA/AZ-CDC-LC0353626/2021
USA/WA-CDC-LC0353186/2021
USA/NJ-CDC-LC0350340/2021
USA/MO-CDC-LC0349281/2021
USA/MA-CDC-LC0350911/2021
USA/MA-CDC-LC0350945/2021
USA/WI-CDC-LC0352594/2021
USA/MN-CDC-LC0353723/2021
USA/NJ-CDC-LC0350915/2021
USA/NY-CDC-LC0350907/2021
USA/MA-CDC-LC0350946/2021
USA/NY-CDC-LC0350904/2021
USA/NJ-CDC-LC0350339/2021
USA/NY-CDC-LC0350906/2021
USA/NY-CDC-LC0350896/2021
USA/MA-CDC-LC0350956/2021
USA/MA-CDC-LC0350951/2021
USA/GA-CDC-LC0350140/2021
USA/GA-CDC-LC0350165/2021
USA/NY-CDC-LC0350297/2021
USA/NY-CDC-LC0350292/2021
USA/NY-CDC-LC0350293/2021
USA/PA-CDC-LC0350905/2021
USA/PA-CDC-LC0350159/2021
USA/WV-CDC-LC0350151/2021
USA/WV-CDC-LC0350152/2021
USA/RI-CDC-LC0350909/2021
USA/MA-CDC-LC0343055/2021
USA/NH-CDC-LC0350894/2021
USA/MA-CDC-LC0350947/2021
USA/WV-CDC-LC0350162/2021
USA/RI-CDC-LC0350949/2021
USA/MA-CDC-LC0350950/2021
USA/MA-CDC-LC0343054/2021
USA/RI-CDC-LC0350910/2021
USA/NH-CDC-LC0350914/2021
USA/NH-CDC-LC0350927/2021
USA/NH-CDC-LC0350901/2021
USA/MA-CDC-LC0343053/2021
USA/NH-CDC-LC0350954/2021
USA/MN-MDH-16581/2021
USA/MA-CDC-LC0350902/2021
USA/MA-CDC-LC0350953/2021
USA/MA-CDC-LC0350952/2021
USA/MA-CDC-LC0343052/2021
USA/AK-PHL14556/2021
USA/AK-PHL14557/2021
USA/AK-PHL14592/2021
USA/AK-PHL14588/2021
USA/AK-PHL14595/2021
USA/AK-PHL14559/2021
USA/AK-PHL14586/2021
USA/AK-PHL14560/2021
USA/AK-PHL14590/2021
USA/FL-BPHL-12518/2021
USA/FL-BPHL-12519/2021
USA/WY-CDC-IBX848891117822/2021
USA/WY-CDC-IBX165039146378/2021
USA/WV-CDC-IBX147200919997/2021
USA/WY-CDC-IBX087285162351/2021
USA/FL-BPHL-12524/2021
USA/OH-CDC-IBX547393175177/2021
USA/WY-CDC-IBX110450016594/2021
USA/CA-CDC-ASC210462447/2021
USA/IL-CDC-ASC210462443/2021
USA/CA-CDC-ASC210462446/2021
USA/IL-CDC-ASC210363914/2021
USA/MA-CDC-ASC210461197/2021
USA/CO-CDC-ASC210461200/2021
USA/TN-CDC-ASC210461199/2021
USA/OH-CDC-ASC210363532/2021
USA/MO-CDC-ASC210461201/2021
USA/IL-CDC-ASC210462436/2021
USA/MA-CDC-ASC210461194/2021
USA/CA-CDC-ASC210461193/2021
USA/PA-CDC-ASC210362523/2021
USA/TX-CDC-ASC210461190/2021
USA/NC-CDC-ASC210363533/2021
USA/NJ-CDC-ASC210461202/2021
USA/MI-CDC-ASC210462441/2021
USA/NJ-CDC-ASC210363561/2021
USA/IL-CDC-ASC210461214/2021
USA/TN-CDC-ASC210363565/2021
USA/OH-CDC-ASC210461213/2021
USA/TX-CDC-ASC210363562/2021
USA/WI-CDC-ASC210461212/2021
USA/TN-CDC-ASC210363566/2021
USA/MN-CDC-ASC210461209/2021
USA/MN-CDC-ASC210461210/2021
USA/FL-CDC-ASC210461208/2021
USA/TN-CDC-ASC210363567/2021
USA/OH-CDC-ASC210461206/2021
USA/TN-CDC-ASC210461205/2021
USA/NC-CDC-ASC210461207/2021
USA/TN-CDC-ASC210362622/2021
USA/CA-CDC-ASC210363534/2021
USA/NY-CDC-ASC210461204/2021
USA/NY-CDC-ASC210461203/2021
USA/NY-CDC-ASC210461188/2021
USA/MI-CDC-ASC210363046/2021
USA/CA-CDC-ASC210364766/2021
USA/MO-CDC-ASC210461183/2021
USA/PA-CDC-ASC210461186/2021
USA/MI-CDC-ASC210363044/2021
USA/VA-CDC-ASC210363045/2021
USA/PA-CDC-ASC210364765/2021
USA/GA-CDC-ASC210364764/2021
USA/MI-CDC-ASC210363054/2021
USA/CA-CDC-ASC210363051/2021
USA/NJ-CDC-ASC210364762/2021
USA/NC-CDC-ASC210364767/2021
USA/MI-CDC-ASC210363053/2021
USA/CO-CDC-ASC210364758/2021
USA/MT-CDC-ASC210363920/2021
USA/IL-CDC-ASC210363917/2021
USA/CA-CDC-ASC210363535/2021
USA/NJ-CDC-ASC210363048/2021
USA/CA-CDC-ASC210363916/2021
USA/FL-CDC-ASC210363049/2021
USA/MI-CDC-ASC210364759/2021
USA/OH-CDC-ASC210364776/2021
USA/WI-CDC-ASC210364760/2021
USA/NC-CDC-ASC210364771/2021
USA/CA-CDC-ASC210462435/2021
USA/MO-CDC-ASC210461185/2021
USA/NJ-CDC-ASC210461184/2021
USA/IL-CDC-ASC210461180/2021
USA/PA-CDC-ASC210461178/2021
USA/TN-CDC-ASC210461177/2021
USA/CA-CDC-ASC210461172/2021
USA/GA-CDC-ASC210461173/2021
USA/AZ-CDC-ASC210364795/2021
USA/LA-CDC-ASC210363047/2021
USA/GA-CDC-ASC210461170/2021
USA/OH-CDC-ASC210364790/2021
USA/OH-CDC-ASC210364789/2021
USA/NC-CDC-ASC210364792/2021
USA/AZ-CDC-ASC210364787/2021
USA/NJ-CDC-ASC210363050/2021
USA/MA-CDC-ASC210364777/2021
USA/MN-CDC-ASC210461187/2021
USA/CA-CDC-ASC210461952/2021
USA/IN-CDC-ASC210364794/2021
USA/FL-CDC-ASC210461950/2021
USA/IL-CDC-ASC210461949/2021
USA/NM-CDC-ASC210461944/2021
USA/IL-CDC-ASC210461941/2021
USA/MI-CDC-ASC210461938/2021
USA/SC-CDC-ASC210461940/2021
USA/NC-CDC-ASC210461937/2021
USA/IL-CDC-ASC210363549/2021
USA/WI-CDC-ASC210363551/2021
USA/TN-CDC-ASC210364788/2021
USA/CA-CDC-ASC210461953/2021
USA/IL-CDC-ASC210363552/2021
USA/MA-CDC-ASC210363957/2021
USA/TX-CDC-ASC210461930/2021
USA/CA-CDC-ASC210461927/2021
USA/MO-CDC-ASC210461215/2021
USA/MI-CDC-ASC210363955/2021
USA/AL-CDC-ASC210363958/2021
USA/MA-CDC-ASC210461925/2021
USA/CA-CDC-ASC210363553/2021
USA/MN-CDC-ASC210461924/2021
USA/CA-CDC-ASC210461921/2021
USA/CA-CDC-ASC210461928/2021
USA/IL-CDC-ASC210461923/2021
USA/IL-CDC-ASC210461954/2021
USA/CA-CDC-ASC210461917/2021
USA/MI-CDC-ASC210461920/2021
USA/CO-CDC-ASC210461845/2021
USA/MN-CDC-ASC210461926/2021
USA/CA-CDC-ASC210461844/2021
USA/CA-CDC-ASC210461848/2021
USA/CO-CDC-ASC210461846/2021
USA/CO-CDC-ASC210461840/2021
USA/NJ-CDC-ASC210461838/2021
USA/NJ-CDC-ASC210461833/2021
USA/WV-CDC-ASC210461843/2021
USA/FL-CDC-ASC210461835/2021
USA/NC-CDC-ASC210461834/2021
USA/CA-CDC-ASC210461831/2021
USA/CO-CDC-ASC210461475/2021
USA/IL-CDC-ASC210461968/2021
USA/OK-CDC-ASC210461272/2021
USA/WI-CDC-ASC210461955/2021
USA/SC-CDC-ASC210461969/2021
USA/TX-CDC-ASC210461967/2021
USA/IL-CDC-ASC210461965/2021
USA/TX-CDC-ASC210363546/2021
USA/PA-CDC-ASC210461963/2021
USA/NY-CDC-ASC210461962/2021
USA/NJ-CDC-ASC210363548/2021
USA/IL-CDC-ASC210461964/2021
USA/MN-CDC-ASC210461958/2021
USA/TX-CDC-ASC210461903/2021
USA/PA-CDC-ASC210363547/2021
USA/CO-CDC-ASC210461003/2021
USA/AR-CDC-ASC210461908/2021
USA/CA-CDC-ASC210461902/2021
USA/CO-CDC-ASC210461883/2021
USA/CA-CDC-ASC210363555/2021
USA/AZ-CDC-ASC210364017/2021
USA/NJ-CDC-ASC210363556/2021
USA/WI-CDC-ASC210363979/2021
USA/MA-CDC-ASC210461957/2021
USA/MO-CDC-ASC210363980/2021
USA/WV-CDC-ASC210364016/2021
USA/WV-CDC-ASC210364015/2021
USA/CO-CDC-ASC210364011/2021
USA/CA-CDC-ASC210363996/2021
USA/AL-CDC-ASC210363978/2021
USA/TX-CDC-ASC210363998/2021
USA/KS-CDC-ASC210363995/2021
USA/IL-CDC-ASC210363992/2021
USA/TX-CDC-ASC210363994/2021
USA/SD-CDC-ASC210363557/2021
USA/TX-CDC-ASC210363993/2021
USA/IA-CDC-ASC210363987/2021
USA/ME-CDC-ASC210363991/2021
USA/MI-CDC-ASC210363990/2021
USA/AZ-CDC-ASC210364013/2021
USA/AZ-CDC-ASC210363986/2021
USA/ME-CDC-ASC210363985/2021
USA/NE-CDC-ASC210363984/2021
USA/NJ-CDC-ASC210363983/2021
USA/IN-CDC-ASC210461888/2021
USA/MA-CDC-ASC210363997/2021
USA/WI-CDC-ASC210363977/2021
USA/KY-CDC-ASC210461890/2021
USA/CA-CDC-ASC210461901/2021
USA/NJ-CDC-ASC210363554/2021
USA/CO-CDC-ASC210461898/2021
USA/TX-CDC-ASC210461897/2021
USA/CA-CDC-ASC210461894/2021
USA/MI-CDC-ASC210461896/2021
USA/MN-CDC-ASC210363963/2021
USA/CA-CDC-ASC210363960/2021
USA/WI-CDC-ASC210363965/2021
USA/GA-CDC-ASC210363962/2021
USA/PA-CDC-ASC210363961/2021
USA/CA-CDC-ASC210363966/2021
USA/MT-CDC-ASC210363964/2021
USA/NY-CDC-ASC210363967/2021
USA/MN-CDC-ASC210363968/2021
USA/NE-CDC-ASC210363971/2021
USA/MI-CDC-ASC210363969/2021
USA/MI-CDC-ASC210363970/2021
USA/MI-CDC-ASC210363972/2021
USA/MI-CDC-ASC210363973/2021
USA/TX-CDC-ASC210363974/2021
USA/NJ-CDC-ASC210461893/2021
USA/CA-CDC-ASC210461892/2021
USA/WI-CDC-ASC210363975/2021
USA/CA-CDC-ASC210461891/2021
USA/NJ-CDC-ASC210461854/2021
USA/FL-CDC-ASC210461851/2021
USA/MN-CDC-ASC210363976/2021
USA/IN-CDC-ASC210363945/2021
USA/PA-CDC-ASC210363545/2021
USA/NC-CDC-ASC210461859/2021
USA/CA-CDC-ASC210363943/2021
USA/TX-CDC-ASC210363950/2021
USA/CA-CDC-ASC210363946/2021
USA/IN-CDC-ASC210363948/2021
USA/IN-CDC-ASC210363947/2021
USA/AZ-CDC-ASC210363952/2021
USA/CA-CDC-ASC210363951/2021
USA/MI-CDC-ASC210363043/2021
USA/WI-CDC-ASC210363981/2021
USA/MN-CDC-ASC210363953/2021
USA/MI-CDC-ASC210363042/2021
USA/MA-CDC-ASC210363942/2021
USA/MI-CDC-ASC210363040/2021
USA/OK-CDC-ASC210363035/2021
USA/NJ-CDC-ASC210363037/2021
USA/WI-CDC-ASC210363030/2021
USA/MI-CDC-ASC210363034/2021
USA/PA-CDC-ASC210363033/2021
USA/TX-CDC-ASC210363031/2021
USA/NC-CDC-ASC210363028/2021
USA/OK-CDC-ASC210363027/2021
USA/MI-CDC-ASC210363041/2021
USA/MI-CDC-ASC210363025/2021
USA/IL-CDC-ASC210363941/2021
USA/MA-CDC-ASC210363940/2021
USA/SD-CDC-ASC210363558/2021
USA/MO-CDC-ASC210363854/2021
USA/NC-CDC-ASC210363029/2021
USA/MI-CDC-ASC210363908/2021
USA/MA-CDC-ASC210363853/2021
USA/MO-CDC-ASC210363855/2021
USA/TX-CDC-ASC210363909/2021
USA/CO-CDC-ASC210363910/2021
USA/NY-CDC-ASC210363852/2021
USA/FL-CDC-ASC210363912/2021
USA/CO-CDC-ASC210363911/2021
USA/TX-CDC-ASC210363913/2021
USA/CO-CDC-ASC210363922/2021
USA/CO-CDC-ASC210363924/2021
USA/FL-CDC-ASC210363923/2021
USA/MA-CDC-ASC210363925/2021
USA/MA-CDC-ASC210363927/2021
USA/PA-CDC-ASC210363930/2021
USA/CO-CDC-ASC210363926/2021
USA/TX-CDC-ASC210363929/2021
USA/IL-CDC-ASC210363932/2021
USA/CO-CDC-ASC210363934/2021
USA/MN-CDC-ASC210363928/2021
USA/CO-CDC-ASC210363933/2021
USA/CA-CDC-ASC210363936/2021
USA/CO-CDC-ASC210363931/2021
USA/MI-CDC-ASC210363935/2021
USA/MI-CDC-ASC210363938/2021
USA/IL-CDC-ASC210363022/2021
USA/TX-CDC-ASC210363937/2021
USA/KY-CDC-ASC210363024/2021
USA/OH-CDC-ASC210362979/2021
USA/PA-CDC-ASC210363536/2021
USA/WI-CDC-ASC210363560/2021
USA/PA-CDC-ASC210362976/2021
USA/PA-CDC-ASC210362978/2021
USA/OH-CDC-ASC210362977/2021
USA/NC-CDC-ASC210363543/2021
USA/NC-CDC-ASC210362974/2021
USA/KS-CDC-ASC210362971/2021
USA/MI-CDC-ASC210362973/2021
USA/OH-CDC-ASC210362972/2021
USA/KS-CDC-ASC210362969/2021
USA/PA-CDC-ASC210362968/2021
USA/OH-CDC-ASC210362970/2021
USA/RI-CDC-ASC210362967/2021
USA/SC-CDC-ASC210362965/2021
USA/NC-CDC-ASC210362980/2021
USA/TN-CDC-ASC210362964/2021
USA/NC-CDC-ASC210362961/2021
USA/CA-CDC-ASC210362962/2021
USA/CA-CDC-ASC210461873/2021
USA/NC-CDC-ASC210362963/2021
USA/CO-CDC-ASC210461867/2021
USA/WY-CDC-ASC210461872/2021
USA/WV-CDC-ASC210461876/2021
USA/WA-CDC-ASC210461869/2021
USA/PA-CDC-ASC210362981/2021
USA/MI-CDC-ASC210362983/2021
USA/PA-CDC-ASC210362966/2021
USA/CA-CDC-ASC210363544/2021
USA/MI-CDC-ASC210362982/2021
USA/MI-CDC-ASC210363019/2021
USA/NC-CDC-ASC210363538/2021
USA/TX-CDC-ASC210363014/2021
USA/OH-CDC-ASC210363016/2021
USA/NJ-CDC-ASC210363012/2021
USA/PA-CDC-ASC210363541/2021
USA/IN-CDC-ASC210363539/2021
USA/TX-CDC-ASC210363007/2021
USA/CA-CDC-ASC210363540/2021
USA/RI-CDC-ASC210363005/2021
USA/IN-CDC-ASC210363003/2021
USA/CO-CDC-ASC210363001/2021
USA/IA-CDC-ASC210363000/2021
USA/NJ-CDC-ASC210362999/2021
USA/MI-CDC-ASC210363006/2021
USA/RI-CDC-ASC210362998/2021
USA/MA-CDC-ASC210363004/2021
USA/MI-CDC-ASC210362992/2021
USA/MD-CDC-ASC210363542/2021
USA/MI-CDC-ASC210362996/2021
USA/MI-CDC-ASC210362988/2021
USA/NJ-CDC-ASC210362990/2021
USA/PA-CDC-ASC210362987/2021
USA/OH-CDC-ASC210362986/2021
USA/TN-CDC-ASC210362985/2021
USA/IL-CDC-ASC210363021/2021
USA/TX-CDC-ASC210363537/2021
USA/TX-CDC-ASC210362984/2021
USA/IL-CDC-ASC210461216/2021
USA/CO-CDC-ASC210461218/2021
USA/SC-CDC-ASC210363309/2021
USA/VA-CDC-ASC210363456/2021
USA/FL-CDC-ASC210363455/2021
USA/FL-CDC-ASC210363460/2021
USA/MA-CDC-ASC210363464/2021
USA/VA-CDC-ASC210363458/2021
USA/MA-CDC-ASC210363461/2021
USA/NJ-CDC-ASC210363467/2021
USA/NE-CDC-ASC210363466/2021
USA/CO-CDC-ASC210363471/2021
USA/NE-CDC-ASC210363468/2021
USA/CO-CDC-ASC210363473/2021
USA/MI-CDC-ASC210362732/2021
USA/CO-CDC-ASC210363472/2021
USA/IL-CDC-ASC210362731/2021
USA/IN-CDC-ASC210362737/2021
USA/PA-CDC-ASC210363452/2021
USA/MI-CDC-ASC210362735/2021
USA/MI-CDC-ASC210363450/2021
USA/IL-CDC-ASC210362730/2021
USA/FL-CDC-ASC210363448/2021
USA/NC-CDC-ASC210363422/2021
USA/FL-CDC-ASC210363424/2021
USA/CA-CDC-ASC210363429/2021
USA/MN-CDC-ASC210363430/2021
USA/MN-CDC-ASC210363432/2021
USA/NJ-CDC-ASC210363431/2021
USA/NC-CDC-ASC210363423/2021
USA/NJ-CDC-ASC210363439/2021
USA/TX-CDC-ASC210363436/2021
USA/IL-CDC-ASC210363440/2021
USA/TX-CDC-ASC210363438/2021
USA/PA-CDC-ASC210363433/2021
USA/NJ-CDC-ASC210363442/2021
USA/NJ-CDC-ASC210363441/2021
USA/TX-CDC-ASC210363420/2021
USA/NJ-CDC-ASC210363449/2021
USA/TX-CDC-ASC210363443/2021
USA/NY-CDC-ASC210362695/2021
USA/MO-CDC-ASC210362692/2021
USA/NY-CDC-ASC210362729/2021
USA/PA-CDC-ASC210362688/2021
USA/MI-CDC-ASC210362727/2021
USA/WV-CDC-ASC210362685/2021
USA/PA-CDC-ASC210362684/2021
USA/TN-CDC-ASC210362681/2021
USA/OH-CDC-ASC210362677/2021
USA/PA-CDC-ASC210362683/2021
USA/TN-CDC-ASC210362680/2021
USA/IN-CDC-ASC210362676/2021
USA/AL-CDC-ASC210362687/2021
USA/TN-CDC-ASC210362674/2021
USA/IN-CDC-ASC210362673/2021
USA/PA-CDC-ASC210362672/2021
USA/NY-CDC-ASC210362725/2021
USA/OH-CDC-ASC210362670/2021
USA/PA-CDC-ASC210362700/2021
USA/RI-CDC-ASC210362728/2021
USA/PA-CDC-ASC210362698/2021
USA/MI-CDC-ASC210362723/2021
USA/WI-CDC-ASC210362721/2021
USA/LA-CDC-ASC210362719/2021
USA/PA-CDC-ASC210362724/2021
USA/NY-CDC-ASC210362720/2021
USA/NC-CDC-ASC210362722/2021
USA/MI-CDC-ASC210362717/2021
USA/IL-CDC-ASC210362716/2021
USA/MI-CDC-ASC210362714/2021
USA/PA-CDC-ASC210362713/2021
USA/VT-CDC-ASC210362686/2021
USA/MI-CDC-ASC210362711/2021
USA/CA-CDC-ASC210362709/2021
USA/IN-CDC-ASC210362679/2021
USA/PA-CDC-ASC210362705/2021
USA/NY-CDC-ASC210362702/2021
USA/NC-CDC-ASC210362701/2021
USA/AZ-CDC-ASC210362708/2021
USA/NY-CDC-ASC210362699/2021
USA/MN-CDC-ASC210363419/2021
USA/MN-CDC-ASC210363418/2021
USA/MO-CDC-ASC210363417/2021
USA/CA-CDC-ASC210463184/2021
USA/CA-CDC-ASC210461459/2021
USA/CA-CDC-ASC210463186/2021
USA/KS-CDC-ASC210463359/2021
USA/WI-CDC-ASC210461405/2021
USA/PA-CDC-ASC210462812/2021
USA/NC-CDC-ASC210461392/2021
USA/VA-CDC-ASC210464352/2021
USA/OK-CDC-ASC210464992/2021
USA/CA-CDC-ASC210464269/2021
USA/AL-CDC-ASC210463222/2021
USA/FL-CDC-ASC210464268/2021
USA/MO-CDC-ASC210463519/2021
USA/IL-CDC-ASC210464804/2021
USA/TX-CDC-ASC210464265/2021
USA/FL-CDC-ASC210463775/2021
USA/TX-CDC-ASC210463233/2021
USA/IL-CDC-ASC210463864/2021
USA/AK-CDC-ASC210463235/2021
USA/AZ-CDC-ASC210463893/2021
USA/NC-CDC-ASC210463255/2021
USA/MI-CDC-ASC210463814/2021
USA/CO-CDC-ASC210463753/2021
USA/CA-CDC-ASC210463793/2021
USA/MO-CDC-ASC210463686/2021
USA/AZ-CDC-ASC210463566/2021
USA/CA-CDC-ASC210465681/2021
USA/CA-CDC-ASC210465680/2021
USA/CA-CDC-ASC210465678/2021
USA/CA-CDC-ASC210465676/2021
USA/AK-CDC-ASC210463238/2021
USA/CA-CDC-ASC210465677/2021
USA/FL-CDC-ASC210463482/2021
USA/CA-CDC-ASC210465679/2021
USA/FL-CDC-ASC210463483/2021
USA/FL-CDC-ASC210463480/2021
USA/IL-CDC-ASC210363400/2021
USA/IN-CDC-ASC210363403/2021
USA/IL-CDC-ASC210363401/2021
USA/TX-CDC-ASC210363402/2021
USA/MA-CDC-ASC210363405/2021
USA/CO-CDC-ASC210363404/2021
USA/FL-CDC-ASC210363406/2021
USA/MI-CDC-ASC210363407/2021
USA/MO-CDC-ASC210363410/2021
USA/MO-CDC-ASC210363411/2021
USA/WI-CDC-ASC210363409/2021
USA/TX-CDC-ASC210363416/2021
USA/MI-CDC-ASC210363399/2021
USA/FL-CDC-ASC210363413/2021
USA/MI-CDC-ASC210363414/2021
USA/IL-CDC-ASC210363398/2021
USA/WI-CDC-ASC210363415/2021
USA/IL-CDC-ASC210363396/2021
USA/GA-CDC-ASC210464632/2021
USA/OK-CDC-ASC210466242/2021
USA/MN-CDC-ASC210464689/2021
USA/CA-CDC-ASC210463176/2021
USA/WI-CDC-ASC210464601/2021
USA/NC-CDC-ASC210464695/2021
USA/TX-CDC-ASC210463990/2021
USA/TN-CDC-ASC210362669/2021
USA/NC-CDC-ASC210465401/2021
USA/NV-CDC-ASC210363388/2021
USA/PA-CDC-ASC210363389/2021
USA/WV-CDC-ASC210363391/2021
USA/TX-CDC-ASC210363395/2021
USA/MI-CDC-ASC210363392/2021
USA/WV-CDC-ASC210363390/2021
USA/MI-CDC-ASC210363393/2021
USA/OR-CDC-ASC210363394/2021
USA/OR-CDC-ASC210363387/2021
USA/AL-CDC-ASC210362668/2021
USA/NY-CDC-ASC210362667/2021
USA/TX-CDC-ASC210363487/2021
USA/MO-CDC-ASC210363486/2021
USA/PA-CDC-ASC210362666/2021
USA/CA-CDC-ASC210363488/2021
USA/IL-CDC-ASC210363494/2021
USA/MI-CDC-ASC210363490/2021
USA/MO-CDC-ASC210363492/2021
USA/TX-CDC-ASC210363397/2021
USA/IN-CDC-ASC210363491/2021
USA/CO-CDC-ASC210363496/2021
USA/CO-CDC-ASC210363499/2021
USA/IL-CDC-ASC210363497/2021
USA/CA-CDC-ASC210363498/2021
USA/MI-CDC-ASC210363504/2021
USA/TX-CDC-ASC210363501/2021
USA/WV-CDC-ASC210363502/2021
USA/CA-CDC-ASC210363505/2021
USA/CA-CDC-ASC210363503/2021
USA/MO-CDC-ASC210363484/2021
USA/NY-CDC-ASC210363483/2021
USA/ME-CDC-ASC210363506/2021
USA/GA-CDC-ASC210363481/2021
USA/CA-CDC-ASC210363207/2021
USA/WI-CDC-ASC210363206/2021
USA/NY-CDC-ASC210363208/2021
USA/CA-CDC-ASC210363203/2021
USA/CA-CDC-ASC210363204/2021
USA/MD-CDC-ASC210363205/2021
USA/TX-CDC-ASC210363202/2021
USA/IL-CDC-ASC210363193/2021
USA/CA-CDC-ASC210363194/2021
USA/ME-CDC-ASC210363195/2021
USA/CO-CDC-ASC210363475/2021
USA/CO-CDC-ASC210363474/2021
USA/TX-CDC-ASC210363478/2021
USA/MA-CDC-ASC210363476/2021
USA/TX-CDC-ASC210363480/2021
USA/TX-CDC-ASC210363479/2021
USA/TX-CDC-ASC210363477/2021
USA/MA-CDC-ASC210363507/2021
USA/TX-CDC-ASC210363508/2021
USA/NY-CDC-ASC210363482/2021
USA/NC-CDC-ASC210363010/2021
USA/NM-CDC-ASC210363509/2021
USA/NC-CDC-ASC210362997/2021
USA/NC-CDC-ASC210362994/2021
USA/NC-CDC-ASC210362991/2021
USA/NC-CDC-ASC210362993/2021
USA/NC-CDC-ASC210362989/2021
USA/PA-CDC-ASC210363523/2021
USA/NY-CDC-ASC210363527/2021
USA/WV-CDC-ASC210363524/2021
USA/CO-CDC-ASC210461221/2021
USA/IA-CDC-ASC210363529/2021
USA/NC-CDC-ASC210363528/2021
USA/AZ-CDC-ASC210363530/2021
USA/MI-CDC-ASC210461220/2021
USA/KS-CDC-ASC210462839/2021
USA/NY-CDC-ASC210363521/2021
USA/MD-CDC-ASC210363511/2021
USA/AZ-CDC-ASC210363520/2021
USA/MI-CDC-ASC210363519/2021
USA/NV-CDC-ASC210363513/2021
USA/ME-CDC-ASC210363512/2021
USA/NM-CDC-ASC210363510/2021
USA/MI-CDC-ASC210363516/2021
USA/MN-CDC-ASC210462784/2021
USA/MA-CDC-ASC210363518/2021
USA/MA-CDC-ASC210462749/2021
USA/CA-CDC-ASC210363210/2021
USA/TX-CDC-ASC210462760/2021
USA/OR-CDC-ASC210462736/2021
USA/OH-CDC-ASC210462968/2021
USA/IA-CDC-ASC210461630/2021
USA/OH-CDC-ASC210462969/2021
USA/CO-CDC-ASC210462957/2021
USA/MO-CDC-ASC210462930/2021
USA/PA-CDC-ASC210363211/2021
USA/MN-CDC-ASC210461217/2021
USA/MI-CDC-ASC210462768/2021
USA/MI-CDC-ASC210363361/2021
USA/MI-CDC-ASC210363514/2021
USA/IA-CDC-ASC210363366/2021
USA/TN-CDC-ASC210363365/2021
USA/FL-CDC-ASC210363515/2021
USA/OH-CDC-ASC210363348/2021
USA/MO-CDC-ASC210363346/2021
USA/IL-CDC-ASC210363340/2021
USA/MI-CDC-ASC210363343/2021
USA/TX-CDC-ASC210363341/2021
USA/FL-CDC-ASC210363342/2021
USA/AZ-CDC-ASC210363339/2021
USA/IL-CDC-ASC210363338/2021
USA/SC-CDC-ASC210363335/2021
USA/TX-CDC-ASC210363337/2021
USA/OK-CDC-ASC210363334/2021
USA/NY-CDC-ASC210363333/2021
USA/NC-CDC-ASC210363367/2021
USA/FL-CDC-ASC210363332/2021
USA/MI-CDC-ASC210363371/2021
USA/MI-CDC-ASC210363368/2021
USA/SC-CDC-ASC210363349/2021
USA/OH-CDC-ASC210363213/2021
USA/TX-CDC-ASC210362659/2021
USA/TX-CDC-ASC210362664/2021
USA/VT-CDC-ASC210362662/2021
USA/VT-CDC-ASC210362657/2021
USA/OH-CDC-ASC210362658/2021
USA/TN-CDC-ASC210362651/2021
USA/TN-CDC-ASC210362654/2021
USA/ME-CDC-ASC210362661/2021
USA/TN-CDC-ASC210362650/2021
USA/WV-CDC-ASC210362663/2021
USA/OH-CDC-ASC210363374/2021
USA/MI-CDC-ASC210363376/2021
USA/MI-CDC-ASC210363373/2021
USA/SC-CDC-ASC210363331/2021
USA/NJ-CDC-ASC210363375/2021
USA/FL-CDC-ASC210363330/2021
USA/MI-CDC-ASC210363369/2021
USA/SD-CDC-ASC210363372/2021
USA/PA-CDC-ASC210363329/2021
USA/NC-CDC-ASC210363303/2021
USA/NC-CDC-ASC210363229/2021
USA/TX-CDC-ASC210363305/2021
USA/WI-CDC-ASC210363228/2021
USA/MD-CDC-ASC210363304/2021
USA/CO-CDC-ASC210363227/2021
USA/MA-CDC-ASC210363225/2021
USA/CT-CDC-ASC210363224/2021
USA/VT-CDC-ASC210362665/2021
USA/PA-CDC-ASC210363220/2021
USA/IL-CDC-ASC210363221/2021
USA/SC-CDC-ASC210363223/2021
USA/MI-CDC-ASC210363216/2021
USA/PA-CDC-ASC210363219/2021
USA/IL-CDC-ASC210363347/2021
USA/NJ-CDC-ASC210363215/2021
USA/NC-CDC-ASC210363218/2021
USA/NC-CDC-ASC210363217/2021
USA/IL-CDC-ASC210363214/2021
USA/PA-CDC-ASC210363328/2021
USA/DC-CDC-ASC210363307/2021
USA/AR-CDC-ASC210363306/2021
USA/FL-CDC-ASC210363327/2021
USA/AZ-CDC-ASC210363326/2021
USA/MA-CDC-ASC210363325/2021
USA/MO-CDC-ASC210363322/2021
USA/MI-CDC-ASC210362623/2021
USA/AZ-CDC-ASC210363323/2021
USA/OH-CDC-ASC210363324/2021
USA/MD-CDC-ASC210363321/2021
USA/IL-CDC-ASC210363318/2021
USA/AR-CDC-ASC210363320/2021
USA/KY-CDC-ASC210363316/2021
USA/PA-CDC-ASC210363212/2021
USA/KY-CDC-ASC210363315/2021
USA/NC-CDC-ASC210363312/2021
USA/OH-CDC-ASC210462419/2021
USA/MN-CDC-ASC210363310/2021
USA/CO-CDC-ASC210363311/2021
USA/PA-CDC-ASC210462412/2021
USA/TX-CDC-ASC210461533/2021
USA/WV-CDC-ASC210363249/2021
USA/NC-CDC-ASC210363247/2021
USA/WV-CDC-ASC210363251/2021
USA/TX-CDC-ASC210363252/2021
USA/NC-CDC-ASC210363253/2021
USA/AR-CDC-ASC210363250/2021
USA/FL-CDC-ASC210363254/2021
USA/TX-CDC-ASC210363255/2021
USA/KY-CDC-ASC210363246/2021
USA/TN-CDC-ASC210362186/2021
USA/TN-CDC-ASC210362000/2021
USA/IL-CDC-ASC210363256/2021
USA/TN-CDC-ASC210362196/2021
USA/MI-CDC-ASC210462344/2021
USA/PA-CDC-ASC210462306/2021
USA/OR-CDC-ASC210462328/2021
USA/ID-CDC-ASC210462292/2021
USA/MD-CDC-ASC210363245/2021
USA/IL-CDC-ASC210363244/2021
USA/TN-CDC-ASC210362175/2021
USA/MD-CDC-ASC210363243/2021
USA/FL-CDC-ASC210362940/2021
USA/WI-CDC-ASC210362944/2021
USA/MD-CDC-ASC210362945/2021
USA/WI-CDC-ASC210362948/2021
USA/PA-CDC-ASC210362939/2021
USA/AL-CDC-ASC210362947/2021
USA/WI-CDC-ASC210362946/2021
USA/PA-CDC-ASC210362951/2021
USA/MI-CDC-ASC210362953/2021
USA/PA-CDC-ASC210362952/2021
USA/OH-CDC-ASC210362954/2021
USA/OH-CDC-ASC210362956/2021
USA/IL-CDC-ASC210362960/2021
USA/WI-CDC-ASC210362958/2021
USA/MI-CDC-ASC210363231/2021
USA/NC-CDC-ASC210363239/2021
USA/MS-CDC-ASC210462279/2021
USA/TX-CDC-ASC210363240/2021
USA/MS-CDC-ASC210462278/2021
USA/IN-CDC-ASC210462333/2021
USA/IN-CDC-ASC210363232/2021
USA/IA-CDC-ASC210462271/2021
USA/CA-CDC-ASC210462728/2021
USA/NY-CDC-ASC210363640/2021
USA/NC-CDC-ASC210363637/2021
USA/OR-CDC-ASC210363639/2021
USA/TX-CDC-ASC210363636/2021
USA/CA-CDC-ASC210363633/2021
USA/MO-CDC-ASC210363635/2021
USA/CO-CDC-ASC210363632/2021
USA/FL-CDC-ASC210363628/2021
USA/CO-CDC-ASC210363631/2021
USA/MN-CDC-ASC210363630/2021
USA/PA-CDC-ASC210363627/2021
USA/WI-CDC-ASC210363626/2021
USA/MO-CDC-ASC210363623/2021
USA/FL-CDC-ASC210363624/2021
USA/MO-CDC-ASC210363622/2021
USA/PA-CDC-ASC210363625/2021
USA/IL-CDC-ASC210363621/2021
USA/MA-CDC-ASC210363618/2021
USA/PA-CDC-ASC210363614/2021
USA/AZ-CDC-ASC210363613/2021
USA/MA-CDC-ASC210363616/2021
USA/WI-CDC-ASC210363641/2021
USA/OH-CDC-ASC210362938/2021
USA/WI-CDC-ASC210363642/2021
USA/NJ-CDC-ASC210364685/2021
USA/AZ-CDC-ASC210460956/2021
USA/NY-CDC-ASC210364667/2021
USA/GA-CDC-ASC210462893/2021
USA/CA-CDC-ASC210462847/2021
USA/TX-CDC-ASC210364661/2021
USA/CA-CDC-ASC210362026/2021
USA/TN-CDC-ASC210362223/2021
USA/MA-CDC-ASC210364243/2021
USA/IL-CDC-ASC210363661/2021
USA/FL-CDC-ASC210363652/2021
USA/NY-CDC-ASC210363657/2021
USA/NY-CDC-ASC210363659/2021
USA/MI-CDC-ASC210363650/2021
USA/MI-CDC-ASC210363655/2021
USA/MI-CDC-ASC210363649/2021
USA/CO-CDC-ASC210363646/2021
USA/FL-CDC-ASC210363647/2021
USA/MI-CDC-ASC210363648/2021
USA/WI-CDC-ASC210363644/2021
USA/CO-CDC-ASC210363645/2021
USA/WI-CDC-ASC210363643/2021
USA/WI-CDC-ASC210362937/2021
USA/FL-CDC-ASC210363121/2021
USA/WI-CDC-ASC210363612/2021
USA/OH-CDC-ASC210363119/2021
USA/MN-CDC-ASC210363118/2021
USA/CA-CDC-ASC210363120/2021
USA/TX-CDC-ASC210362921/2021
USA/TN-CDC-ASC210363115/2021
USA/WY-CDC-ASC210363114/2021
USA/NC-CDC-ASC210363112/2021
USA/TX-CDC-ASC210362935/2021
USA/NJ-CDC-ASC210363122/2021
USA/TX-CDC-ASC210363113/2021
USA/CO-CDC-ASC210363108/2021
USA/AZ-CDC-ASC210363107/2021
USA/NJ-CDC-ASC210362923/2021
USA/MN-CDC-ASC210363104/2021
USA/MN-CDC-ASC210363106/2021
USA/IL-CDC-ASC210363103/2021
USA/MN-CDC-ASC210362924/2021
USA/IL-CDC-ASC210363102/2021
USA/NE-CDC-ASC210363124/2021
USA/PA-CDC-ASC210363123/2021
USA/TX-CDC-ASC210363125/2021
USA/IA-CDC-ASC210362922/2021
USA/IL-CDC-ASC210363158/2021
USA/TN-CDC-ASC210363145/2021
USA/OH-CDC-ASC210363152/2021
USA/MI-CDC-ASC210362643/2021
USA/OH-CDC-ASC210363138/2021
USA/MI-CDC-ASC210362642/2021
USA/GA-CDC-ASC210363142/2021
USA/TN-CDC-ASC210363144/2021
USA/TN-CDC-ASC210363140/2021
USA/MI-CDC-ASC210363110/2021
USA/OH-CDC-ASC210363139/2021
USA/OH-CDC-ASC210362917/2021
USA/IA-CDC-ASC210362916/2021
USA/OH-CDC-ASC210363135/2021
USA/IA-CDC-ASC210362918/2021
USA/OH-CDC-ASC210363132/2021
USA/TN-CDC-ASC210363127/2021
USA/GA-CDC-ASC210363131/2021
USA/TX-CDC-ASC210362919/2021
USA/OH-CDC-ASC210363130/2021
USA/TX-CDC-ASC210363101/2021
USA/CA-CDC-ASC210363099/2021
USA/NE-CDC-ASC210362928/2021
USA/CO-CDC-ASC210363069/2021
USA/TN-CDC-ASC210363100/2021
USA/UT-CDC-ASC210363126/2021
USA/MA-CDC-ASC210363098/2021
USA/VT-CDC-ASC210363070/2021
USA/MI-CDC-ASC210363066/2021
USA/OK-CDC-ASC210363064/2021
USA/MI-CDC-ASC210363065/2021
USA/CO-CDC-ASC210363060/2021
USA/IA-CDC-ASC210363063/2021
USA/CO-CDC-ASC210363058/2021
USA/MD-CDC-ASC210363057/2021
USA/NM-CDC-ASC210363055/2021
USA/IN-CDC-ASC210362929/2021
USA/IL-CDC-ASC210362930/2021
USA/MD-CDC-ASC210362932/2021
USA/IN-CDC-ASC210362931/2021
USA/ME-CDC-ASC210362933/2021
USA/CA-CDC-ASC210363076/2021
USA/CO-CDC-ASC210363073/2021
USA/ME-CDC-ASC210362936/2021
USA/PA-CDC-ASC210363074/2021
USA/NY-CDC-ASC210363097/2021
USA/OK-CDC-ASC210363095/2021
USA/CO-CDC-ASC210363096/2021
USA/MI-CDC-ASC210363094/2021
USA/MI-CDC-ASC210363092/2021
USA/PA-CDC-ASC210363091/2021
USA/AZ-CDC-ASC210363093/2021
USA/NH-CDC-ASC210362926/2021
USA/IN-CDC-ASC210363086/2021
USA/IN-CDC-ASC210363089/2021
USA/IN-CDC-ASC210462418/2021
USA/MN-CDC-ASC210362925/2021
USA/NJ-CDC-ASC210363085/2021
USA/GA-CDC-ASC210363084/2021
USA/AR-CDC-ASC210363083/2021
USA/IA-CDC-ASC210363081/2021
USA/MI-CDC-ASC210363078/2021
USA/CA-CDC-ASC210363077/2021
USA/MA-CDC-ASC210362927/2021
USA/MI-CDC-ASC210363147/2021
USA/NJ-CDC-ASC210363068/2021
USA/NY-CDC-ASC210363082/2021
USA/OH-CDC-ASC210363606/2021
USA/PA-CDC-ASC210363610/2021
USA/ME-CDC-ASC210363149/2021
USA/AR-CDC-ASC210363148/2021
USA/MI-CDC-ASC210363156/2021
USA/MI-CDC-ASC210363151/2021
USA/AR-CDC-ASC210363150/2021
USA/OH-CDC-ASC210363157/2021
USA/NC-CDC-ASC210363146/2021
USA/CO-CDC-ASC210363159/2021
USA/CO-CDC-ASC210363165/2021
USA/MA-CDC-ASC210363167/2021
USA/AZ-CDC-ASC210363162/2021
USA/CT-CDC-ASC210363168/2021
USA/NC-CDC-ASC210363169/2021
USA/CA-CDC-ASC210363173/2021
USA/AL-CDC-ASC210362313/2021
USA/OH-CDC-ASC210363171/2021
USA/CA-CDC-ASC210363161/2021
USA/AL-CDC-ASC210362254/2021
USA/TN-CDC-ASC210362294/2021
USA/IN-CDC-ASC210363080/2021
USA/TX-CDC-ASC210362410/2021
USA/NY-CDC-ASC210362438/2021
USA/MD-CDC-ASC210362439/2021
USA/MD-CDC-ASC210362436/2021
USA/MD-CDC-ASC210362429/2021
USA/OH-CDC-ASC210362432/2021
USA/NY-CDC-ASC210362431/2021
USA/NC-CDC-ASC210362430/2021
USA/MD-CDC-ASC210362424/2021
USA/GA-CDC-ASC210362427/2021
USA/IA-CDC-ASC210362411/2021
USA/TX-CDC-ASC210362412/2021
USA/IN-CDC-ASC210362423/2021
USA/IL-CDC-ASC210362413/2021
USA/WI-CDC-ASC210362419/2021
USA/GA-CDC-ASC210362416/2021
USA/AZ-CDC-ASC210362422/2021
USA/OK-CDC-ASC210362417/2021
USA/MI-CDC-ASC210362418/2021
USA/GA-CDC-ASC210362420/2021
USA/MA-CDC-ASC210363175/2021
USA/CT-CDC-ASC210363174/2021
USA/NE-CDC-ASC210363178/2021
USA/IL-CDC-ASC210363176/2021
USA/MA-CDC-ASC210363269/2021
USA/TX-CDC-ASC210363268/2021
USA/IL-CDC-ASC210363267/2021
USA/TX-CDC-ASC210363273/2021
USA/IL-CDC-ASC210363277/2021
USA/MA-CDC-ASC210363272/2021
USA/MI-CDC-ASC210363275/2021
USA/NC-CDC-ASC210363287/2021
USA/FL-CDC-ASC210363289/2021
USA/IA-CDC-ASC210363285/2021
USA/WI-CDC-ASC210362415/2021
USA/IN-CDC-ASC210363290/2021
USA/IL-CDC-ASC210363293/2021
USA/IN-CDC-ASC210363291/2021
USA/NY-CDC-ASC210363292/2021
USA/NY-CDC-ASC210363294/2021
USA/GA-CDC-ASC210364108/2021
USA/FL-CDC-ASC210363296/2021
USA/FL-CDC-ASC210363295/2021
USA/ID-CDC-ASC210363281/2021
USA/MD-CDC-ASC210363179/2021
USA/UT-CDC-ASC210363264/2021
USA/TX-CDC-ASC210363266/2021
USA/NY-CDC-ASC210363180/2021
USA/WI-CDC-ASC210363262/2021
USA/OH-CDC-ASC210363181/2021
USA/OH-CDC-ASC210363182/2021
USA/CA-CDC-ASC210363187/2021
USA/CO-CDC-ASC210363184/2021
USA/MI-CDC-ASC210363188/2021
USA/MI-CDC-ASC210363186/2021
USA/MI-CDC-ASC210363190/2021
USA/NC-CDC-ASC210363189/2021
USA/NY-CDC-ASC210363191/2021
USA/ME-CDC-ASC210363192/2021
USA/MI-CDC-ASC210363199/2021
USA/NJ-CDC-ASC210363200/2021
USA/MI-CDC-ASC210363198/2021
USA/CO-CDC-ASC210363259/2021
USA/FL-CDC-ASC210363209/2021
USA/NJ-CDC-ASC210363261/2021
USA/MN-CDC-ASC210362440/2021
USA/CO-CDC-ASC210363263/2021
USA/TN-CDC-ASC210363609/2021
USA/MN-CDC-ASC210362443/2021
USA/PA-CDC-ASC210363197/2021
USA/TX-CDC-ASC210363574/2021
USA/TN-CDC-ASC210363570/2021
USA/MD-CDC-ASC210362441/2021
USA/TN-CDC-ASC210363572/2021
USA/TN-CDC-ASC210363569/2021
USA/TN-CDC-ASC210363568/2021
USA/TN-CDC-ASC210362329/2021
USA/IL-CDC-ASC210361568/2021
USA/FL-CDC-ASC210363578/2021
USA/TN-CDC-ASC210362333/2021
USA/TN-CDC-ASC210362332/2021
USA/TN-CDC-ASC210362336/2021
USA/TN-CDC-ASC210362335/2021
USA/TN-CDC-ASC210362339/2021
USA/TN-CDC-ASC210362338/2021
USA/TN-CDC-ASC210362337/2021
USA/NY-CDC-ASC210362881/2021
USA/TN-CDC-ASC210362342/2021
USA/TN-CDC-ASC210362341/2021
USA/PA-CDC-ASC210362880/2021
USA/UT-CDC-ASC210363581/2021
USA/CA-CDC-ASC210363580/2021
USA/TN-CDC-ASC210362334/2021
USA/OH-CDC-ASC210363602/2021
USA/NC-CDC-ASC210363605/2021
USA/IN-CDC-ASC210363599/2021
USA/NE-CDC-ASC210363601/2021
USA/OH-CDC-ASC210363597/2021
USA/KY-CDC-ASC210363596/2021
USA/OH-CDC-ASC210363598/2021
USA/IL-CDC-ASC210363595/2021
USA/OH-CDC-ASC210363604/2021
USA/NC-CDC-ASC210363594/2021
USA/CA-CDC-ASC210363590/2021
USA/IL-CDC-ASC210363592/2021
USA/CA-CDC-ASC210363591/2021
USA/OH-CDC-ASC210363593/2021
USA/CA-CDC-ASC210363587/2021
USA/NY-CDC-ASC210363588/2021
USA/AZ-CDC-ASC210363586/2021
USA/AZ-CDC-ASC210363585/2021
USA/AZ-CDC-ASC210363584/2021
USA/TN-CDC-ASC210362345/2021
USA/OH-CDC-ASC210363583/2021
USA/TN-CDC-ASC210362344/2021
USA/TN-CDC-ASC210362389/2021
USA/TN-CDC-ASC210362343/2021
USA/TN-CDC-ASC210362346/2021
USA/GA-CDC-ASC210362394/2021
USA/GA-CDC-ASC210362395/2021
USA/TN-CDC-ASC210362388/2021
USA/IN-CDC-ASC210362397/2021
USA/OK-CDC-ASC210362398/2021
USA/NC-CDC-ASC210362396/2021
USA/NY-CDC-ASC210362401/2021
USA/TX-CDC-ASC210362403/2021
USA/OK-CDC-ASC210362400/2021
USA/IN-CDC-ASC210362402/2021
USA/NY-CDC-ASC210362404/2021
USA/NJ-CDC-ASC210362405/2021
USA/MN-CDC-ASC210362450/2021
USA/NJ-CDC-ASC210362406/2021
USA/TX-CDC-ASC210362407/2021
USA/TN-CDC-ASC210362445/2021
USA/FL-CDC-ASC210362448/2021
USA/NC-CDC-ASC210362447/2021
USA/IA-CDC-ASC210362408/2021
USA/TN-CDC-ASC210362468/2021
USA/OH-CDC-ASC210362442/2021
USA/TN-CDC-ASC210362387/2021
USA/TN-CDC-ASC210362473/2021
USA/TN-CDC-ASC210362347/2021
USA/TN-CDC-ASC210362350/2021
USA/TN-CDC-ASC210362349/2021
USA/TN-CDC-ASC210362348/2021
USA/TN-CDC-ASC210362360/2021
USA/TX-CDC-ASC210362409/2021
USA/TN-CDC-ASC210362361/2021
USA/TN-CDC-ASC210362364/2021
USA/TN-CDC-ASC210362362/2021
USA/TN-CDC-ASC210362369/2021
USA/TN-CDC-ASC210362366/2021
USA/TN-CDC-ASC210362377/2021
USA/TN-CDC-ASC210362355/2021
USA/TN-CDC-ASC210362372/2021
USA/TN-CDC-ASC210362380/2021
USA/TN-CDC-ASC210362378/2021
USA/TN-CDC-ASC210362382/2021
USA/TN-CDC-ASC210362381/2021
USA/MO-CDC-ASC210363087/2021
USA/TN-CDC-ASC210362385/2021
USA/CT-CDC-ASC210364365/2021
USA/IL-CDC-ASC210464377/2021
USA/TN-CDC-ASC210362357/2021
USA/MN-CDC-ASC210363880/2021
USA/MN-CDC-ASC210363878/2021
USA/TN-CDC-ASC210362358/2021
USA/MI-CDC-ASC210462213/2021
USA/IL-CDC-ASC210363879/2021
USA/NJ-CDC-ASC210363881/2021
USA/IL-CDC-ASC210363884/2021
USA/CO-CDC-ASC210363885/2021
USA/UT-CDC-ASC210363882/2021
USA/IN-CDC-ASC210462209/2021
USA/MO-CDC-ASC210363887/2021
USA/UT-CDC-ASC210363886/2021
USA/TX-CDC-ASC210363889/2021
USA/UT-CDC-ASC210363888/2021
USA/MD-CDC-ASC210363891/2021
USA/CA-CDC-ASC210363890/2021
USA/NY-CDC-ASC210362629/2021
USA/WI-CDC-ASC210363892/2021
USA/FL-CDC-ASC210362630/2021
USA/TX-CDC-ASC210363893/2021
USA/MN-CDC-ASC210364186/2021
USA/MI-CDC-ASC210462178/2021
USA/MI-CDC-ASC210362631/2021
USA/MD-CDC-ASC210364185/2021
USA/OH-CDC-ASC210364183/2021
USA/IL-CDC-ASC210363900/2021
USA/MD-CDC-ASC210363877/2021
USA/PA-CDC-ASC210363876/2021
USA/MA-CDC-ASC210461557/2021
USA/WI-CDC-ASC210363875/2021
USA/CA-CDC-ASC210462453/2021
USA/MA-CDC-ASC210461559/2021
USA/TX-CDC-ASC210362624/2021
USA/PA-CDC-ASC210362636/2021
USA/PA-CDC-ASC210462448/2021
USA/MA-CDC-ASC210462449/2021
USA/FL-CDC-ASC210462248/2021
USA/NH-CDC-ASC210362625/2021
USA/FL-CDC-ASC210462245/2021
USA/IL-CDC-ASC210462243/2021
USA/NY-CDC-ASC210362626/2021
USA/AZ-CDC-ASC210464171/2021
USA/NJ-CDC-ASC210362628/2021
USA/MI-CDC-ASC210362635/2021
USA/MI-CDC-ASC210362634/2021
USA/IL-CDC-ASC210363868/2021
USA/IL-CDC-ASC210363870/2021
USA/MN-CDC-ASC210363869/2021
USA/WI-CDC-ASC210462240/2021
USA/NY-CDC-ASC210363871/2021
USA/PA-CDC-ASC210363873/2021
USA/IN-CDC-ASC210364180/2021
USA/WI-CDC-ASC210364178/2021
USA/TN-CDC-ASC210461556/2021
USA/PA-CDC-ASC210362632/2021
USA/GA-CDC-ASC210364107/2021
USA/MA-CDC-ASC210364106/2021
USA/TN-CDC-ASC210364104/2021
USA/CO-CDC-ASC210364105/2021
USA/LA-CDC-ASC210363897/2021
USA/FL-CDC-ASC210364102/2021
USA/FL-CDC-ASC210364103/2021
USA/MD-CDC-ASC210364100/2021
USA/MD-CDC-ASC210364101/2021
USA/MD-CDC-ASC210364097/2021
USA/IA-CDC-ASC210364054/2021
USA/MD-CDC-ASC210364099/2021
USA/MI-CDC-ASC210364053/2021
USA/WI-CDC-ASC210363874/2021
USA/WI-CDC-ASC210364052/2021
USA/NC-CDC-ASC210363898/2021
USA/CA-CDC-ASC210363906/2021
USA/GA-CDC-ASC210364049/2021
USA/GA-CDC-ASC210364048/2021
USA/MI-CDC-ASC210364050/2021
USA/NC-CDC-ASC210363901/2021
USA/LA-CDC-ASC210363903/2021
USA/LA-CDC-ASC210363902/2021
USA/CA-CDC-ASC210364148/2021
USA/WI-CDC-ASC210364149/2021
USA/PA-CDC-ASC210363905/2021
USA/WI-CDC-ASC210364177/2021
USA/CO-CDC-ASC210364175/2021
USA/TX-CDC-ASC210364150/2021
USA/MN-CDC-ASC210364173/2021
USA/MN-CDC-ASC210364176/2021
USA/TN-CDC-ASC210464166/2021
USA/NE-CDC-ASC210364174/2021
USA/WI-CDC-ASC210363894/2021
USA/TX-CDC-ASC210364172/2021
USA/FL-CDC-ASC210364168/2021
USA/WI-CDC-ASC210364170/2021
USA/MN-CDC-ASC210364171/2021
USA/NJ-CDC-ASC210364179/2021
USA/MD-CDC-ASC210364167/2021
USA/CA-CDC-ASC210364166/2021
USA/AZ-CDC-ASC210364169/2021
USA/IA-CDC-ASC210363895/2021
USA/CO-CDC-ASC210364163/2021
USA/NC-CDC-ASC210364160/2021
USA/CA-CDC-ASC210364162/2021
USA/MN-CDC-ASC210364366/2021
USA/VA-CDC-ASC210364164/2021
USA/MA-CDC-ASC210364152/2021
USA/TX-CDC-ASC210364165/2021
USA/FL-CDC-ASC210364151/2021
USA/OH-CDC-ASC210462239/2021
USA/MN-CDC-ASC210364153/2021
USA/UT-CDC-ASC210462646/2021
USA/MI-CDC-ASC210461505/2021
USA/VT-CDC-ASC210461504/2021
USA/CO-CDC-ASC210461503/2021
USA/MI-CDC-ASC210461507/2021
USA/OK-CDC-ASC210462456/2021
USA/VT-CDC-ASC210461506/2021
USA/VT-CDC-ASC210461508/2021
USA/TX-CDC-ASC210461509/2021
USA/OH-CDC-ASC210461511/2021
USA/MI-CDC-ASC210362641/2021
USA/AL-CDC-ASC210461513/2021
USA/KS-CDC-ASC210461510/2021
USA/AZ-CDC-ASC210462661/2021
USA/FL-CDC-ASC210461515/2021
USA/IL-CDC-ASC210364159/2021
USA/NC-CDC-ASC210461518/2021
USA/PA-CDC-ASC210461516/2021
USA/MA-CDC-ASC210461519/2021
USA/FL-CDC-ASC210461520/2021
USA/MI-CDC-ASC210362640/2021
USA/TX-CDC-ASC210364161/2021
USA/FL-CDC-ASC210461514/2021
USA/ID-CDC-ASC210461523/2021
USA/NC-CDC-ASC210461524/2021
USA/OH-CDC-ASC210461525/2021
USA/PA-CDC-ASC210461146/2021
USA/IN-CDC-ASC210362638/2021
USA/SC-CDC-ASC210362639/2021
USA/ME-CDC-ASC210461527/2021
USA/PA-CDC-ASC210462455/2021
USA/CT-CDC-ASC210461529/2021
USA/MA-CDC-ASC210461530/2021
USA/NC-CDC-ASC210461517/2021
USA/IL-CDC-ASC210462362/2021
USA/NV-CDC-ASC210462711/2021
USA/CA-CDC-ASC210462403/2021
USA/WI-CDC-ASC210462402/2021
USA/WI-CDC-ASC210462398/2021
USA/WI-CDC-ASC210462400/2021
USA/WI-CDC-ASC210462395/2021
USA/IL-CDC-ASC210462397/2021
USA/WI-CDC-ASC210462396/2021
USA/TX-CDC-ASC210462391/2021
USA/AZ-CDC-ASC210462389/2021
USA/MN-CDC-ASC210364367/2021
USA/IL-CDC-ASC210364368/2021
USA/IL-CDC-ASC210462386/2021
USA/AL-CDC-ASC210364374/2021
USA/AZ-CDC-ASC210461496/2021
USA/MA-CDC-ASC210462388/2021
USA/WI-CDC-ASC210462384/2021
USA/GA-CDC-ASC210461495/2021
USA/VA-CDC-ASC210462370/2021
USA/TX-CDC-ASC210462371/2021
USA/FL-CDC-ASC210461492/2021
USA/NY-CDC-ASC210461489/2021
USA/TX-CDC-ASC210462375/2021
USA/NC-CDC-ASC210462705/2021
USA/MI-CDC-ASC210462377/2021
USA/FL-CDC-ASC210461490/2021
USA/PA-CDC-ASC210462381/2021
USA/WI-CDC-ASC210461488/2021
USA/WY-CDC-ASC210461491/2021
USA/KY-CDC-ASC210462383/2021
USA/MA-CDC-ASC210461542/2021
USA/IA-CDC-ASC210363899/2021
USA/TN-CDC-ASC210461536/2021
USA/PA-CDC-ASC210461545/2021
USA/IL-CDC-ASC210461538/2021
USA/IL-CDC-ASC210461532/2021
USA/PA-CDC-ASC210461547/2021
USA/NC-CDC-ASC210462614/2021
USA/CA-CDC-ASC210461540/2021
USA/IL-CDC-ASC210462463/2021
USA/IL-CDC-ASC210462465/2021
USA/MN-CDC-ASC210462574/2021
USA/ME-CDC-ASC210462611/2021
USA/TX-CDC-ASC210461534/2021
USA/IL-CDC-ASC210462464/2021
USA/ME-CDC-ASC210462610/2021
USA/IL-CDC-ASC210462462/2021
USA/WI-CDC-ASC210461539/2021
USA/MN-MDH-17054/2021
USA/CO-CDC-MMB11072025/2021
USA/NC-CDC-MMB11075180/2021
USA/MA-CDC-MMB11071580/2021
USA/CO-CDC-MMB11069172/2021
USA/CO-CDC-MMB11067627/2021
USA/WI-CDC-MMB11067573/2021
USA/CO-CDC-MMB11072505/2021
USA/CO-CDC-MMB11069935/2021
USA/CO-CDC-MMB11065990/2021
USA/CO-CDC-MMB11070477/2021
USA/GA-CDC-MMB11057449/2021
USA/CO-CDC-MMB11075037/2021
USA/CO-CDC-MMB11066466/2021
USA/CO-CDC-MMB11064968/2021
USA/CO-CDC-MMB11075027/2021
USA/CO-CDC-MMB11068882/2021
USA/CO-CDC-MMB11065648/2021
USA/CO-CDC-MMB11062080/2021
USA/CO-CDC-MMB11071008/2021
USA/CO-CDC-MMB11073779/2021
USA/CO-CDC-MMB11069091/2021
USA/CO-CDC-MMB11076815/2021
USA/CO-CDC-MMB11064618/2021
USA/CO-CDC-MMB11064969/2021
USA/WV-CDC-MMB11070755/2021
USA/CO-CDC-MMB11070366/2021
USA/CO-CDC-MMB11074015/2021
USA/CO-CDC-MMB11059619/2021
USA/CO-CDC-MMB11068990/2021
USA/CO-CDC-MMB11060525/2021
USA/CO-CDC-MMB11076677/2021
USA/CO-CDC-MMB11059813/2021
USA/CO-CDC-MMB11060984/2021
USA/CO-CDC-MMB11066724/2021
USA/CO-CDC-MMB11065878/2021
USA/CO-CDC-MMB11076708/2021
USA/NC-CDC-MMB11055444/2021
USA/CO-CDC-MMB11062658/2021
USA/CO-CDC-MMB11060150/2021
USA/CO-CDC-MMB11060431/2021
USA/CO-CDC-MMB11071694/2021
USA/CO-CDC-MMB11076495/2021
USA/CO-CDC-MMB11072706/2021
USA/CO-CDC-MMB11061825/2021
USA/CO-CDC-MMB11064376/2021
USA/CO-CDC-MMB11068163/2021
USA/CO-CDC-MMB11075525/2021
USA/CO-CDC-MMB11076668/2021
USA/CO-CDC-MMB11072379/2021
USA/OH-CDC-MMB11057999/2021
USA/CO-CDC-MMB11066016/2021
USA/CO-CDC-MMB11063174/2021
USA/CO-CDC-MMB11065666/2021
USA/CO-CDC-MMB11063850/2021
USA/CO-CDC-MMB11066793/2021
USA/CO-CDC-MMB11071190/2021
USA/MD-CDC-MMB11059640/2021
USA/CO-CDC-MMB11064350/2021
USA/CO-CDC-MMB11069071/2021
USA/CO-CDC-MMB11066232/2021
USA/WV081914/2021
USA/WV081705/2021
USA/WV082225/2021
USA/WV082121/2021
USA/WV081985/2021
USA/WV082618/2021
USA/WV082250/2021
USA/WV125120/2021
USA/WV125127/2021
USA/WV125121/2021
USA/WV125126/2021
USA/WV125174/2021
USA/WV125128/2021
USA/WV125129/2021
USA/WV125175/2021
USA/WV125155/2021
USA/WV082638/2021
USA/WV125176/2021
USA/WV125179/2021
USA/WV125224/2021
USA/WV125225/2021
USA/WV125228/2021
USA/WV125223/2021
USA/WV125227/2021
USA/WV125226/2021
USA/WV125230/2021
USA/WV125264/2021
USA/WV125229/2021
USA/WV125265/2021
USA/WV125688/2021
USA/WI-CDC-ASC210465878/2021
USA/MA-CDC-ASC210461682/2021
USA/IL-CDC-ASC210461683/2021
USA/IN-CDC-ASC210461689/2021
USA/TX-CDC-ASC210461687/2021
USA/MO-CDC-ASC210461692/2021
USA/IL-CDC-ASC210461700/2021
USA/AZ-CDC-ASC210461694/2021
USA/TN-CDC-ASC210461693/2021
USA/SC-CDC-ASC210461678/2021
USA/TX-CDC-ASC210461695/2021
USA/TX-CDC-ASC210461681/2021
USA/NY-CDC-ASC210461690/2021
USA/OH-CDC-ASC210461701/2021
USA/WV-CDC-ASC210461675/2021
USA/MA-CDC-ASC210461670/2021
USA/MA-CDC-ASC210461674/2021
USA/TN-CDC-ASC210461673/2021
USA/MA-CDC-ASC210461669/2021
USA/CA-CDC-ASC210461250/2021
USA/WI-CDC-ASC210461168/2021
USA/MN-CDC-ASC210461157/2021
USA/ID-CDC-ASC210461677/2021
USA/MI-CDC-ASC210464719/2021
USA/OK-CDC-ASC210461160/2021
USA/OH-CDC-ASC210461709/2021
USA/ID-CDC-ASC210461679/2021
USA/FL-CDC-ASC210472599/2021
USA/TN-CDC-ASC210461708/2021
USA/IL-CDC-ASC210461703/2021
USA/WI-CDC-ASC210465879/2021
USA/IA-CDC-ASC210468054/2021
USA/WI-CDC-ASC210465882/2021
USA/MN-CDC-ASC210465566/2021
USA/WI-CDC-ASC210465881/2021
USA/WI-CDC-ASC210465885/2021
USA/RI-CDC-ASC210464982/2021
USA/NC-CDC-ASC210465005/2021
USA/NC-CDC-ASC210465006/2021
USA/NC-CDC-ASC210465003/2021
USA/RI-CDC-ASC210464978/2021
USA/OH-CDC-ASC210461704/2021
USA/NJ-CDC-ASC210461733/2021
USA/TX-CDC-ASC210461725/2021
USA/MN-CDC-ASC210461729/2021
USA/AK-CDC-ASC210461726/2021
USA/WV-CDC-ASC210461158/2021
USA/FL-CDC-ASC210461719/2021
USA/IL-CDC-ASC210461723/2021
USA/IL-CDC-ASC210461716/2021
USA/CO-CDC-ASC210461722/2021
USA/TX-CDC-ASC210461713/2021
USA/IL-CDC-ASC210461714/2021
USA/LA-CDC-ASC210461718/2021
USA/MI-CDC-ASC210461712/2021
USA/AZ-CDC-ASC210461730/2021
USA/ID-CDC-ASC210461727/2021
USA/IL-CDC-ASC210461711/2021
USA/WI-CDC-ASC210464793/2021
USA/CA-CDC-ASC210465920/2021
USA/CA-LACPHL-AF04333/2021
USA/CA-LACPHL-AF04215/2021
USA/MD-MDH-5725/2021
USA/AK-PHL14923/2021
USA/MD-MDH-5726/2021
USA/MD-MDH-5724/2021
USA/MD-MDH-5728/2021
USA/MD-MDH-5727/2021
USA/MD-MDH-5732/2021
USA/MD-MDH-5739/2021
USA/MD-MDH-5733/2021
USA/MD-MDH-5705/2021
USA/MD-MDH-5766/2021
USA/MD-MDH-5769/2021
USA/PA-BOL-M21128201/2021
USA/PA-BOL-M21127759/2021
USA/TX-DSHS-10712/2021
USA/MN-MDH-17362/2021
USA/MN-MDH-17297/2021
USA/IL-CDC-ASC210461724/2021
USA/GA-CDC-4323050-001/2021
USA/MN-MDH-17365/2021
USA/CO-CDC-MMB11073716/2021
USA/MD-CDC-MMB11069003/2021
USA/MT-CDC-MMB11117893/2021
USA/GA-CDC-MMB11059469/2021
USA/MD-CDC-MMB11072479/2021
USA/MT-CDC-MMB11117927/2021
USA/SC-CDC-MMB11071250/2021
USA/PA-CDC-MMB11064077/2021
USA/CO-CDC-MMB11068153/2021
USA/GA-CDC-MMB11069297/2021
USA/MD-CDC-MMB11070361/2021
USA/MD-CDC-MMB11060406/2021
USA/DE-CDC-STM-8V8XQDJQH/2021
USA/GA-CDC-MMB11059516/2021
USA/AZ-CDC-STM-8HG5KTFJA/2021
USA/MD-CDC-MMB11072462/2021
USA/CO-CDC-MMB11069237/2021
USA/AZ-CDC-STM-FZ59HCWTV/2021
USA/MA-CDC-MMB11072739/2021
USA/CO-CDC-MMB11075662/2021
USA/PA-CDC-MMB11059128/2021
USA/CO-CDC-MMB11071742/2021
USA/CO-CDC-MMB11071240/2021
USA/CO-CDC-MMB11063366/2021
USA/CO-CDC-MMB11066460/2021
USA/CO-CDC-MMB11072962/2021
USA/CO-CDC-MMB11072517/2021
USA/OH-CDC-MMB11060445/2021
USA/SC-CDC-MMB11077812/2021
USA/NC-CDC-MMB11069937/2021
USA/SC-CDC-MMB11077971/2021
USA/CO-CDC-MMB11075493/2021
USA/CO-CDC-MMB11075881/2021
USA/CO-CDC-MMB11070662/2021
USA/MD-CDC-MMB11059279/2021
USA/SC-CDC-MMB11077858/2021
USA/CO-CDC-MMB11075457/2021
USA/CO-CDC-MMB11076726/2021
USA/CO-CDC-MMB11073743/2021
USA/CO-CDC-MMB11072744/2021
USA/CO-CDC-MMB11075703/2021
USA/CO-CDC-MMB11065152/2021
USA/CO-CDC-MMB11065132/2021
USA/CO-CDC-MMB11065007/2021
USA/CO-CDC-MMB11064345/2021
USA/WV-CDC-MMB11070431/2021
USA/CO-CDC-MMB11060158/2021
USA/CO-CDC-MMB11073364/2021
USA/CO-CDC-MMB11065139/2021
USA/CO-CDC-MMB11068305/2021
USA/CO-CDC-MMB11072305/2021
USA/WI-CDC-MMB11064729/2021
USA/WI-CDC-MMB11069567/2021
USA/CO-CDC-MMB11067990/2021
USA/CO-CDC-MMB11072946/2021
USA/CO-CDC-MMB11066040/2021
USA/CO-CDC-MMB11075694/2021
USA/CO-CDC-MMB11074107/2021
USA/CO-CDC-MMB11064433/2021
USA/CO-CDC-MMB11066170/2021
USA/CO-CDC-MMB11067568/2021
USA/CO-CDC-MMB11071032/2021
USA/CO-CDC-MMB11060052/2021
USA/CO-CDC-MMB11070245/2021
USA/MD-CDC-MMB11068956/2021
USA/CO-CDC-MMB11073071/2021
USA/CO-CDC-MMB11060442/2021
USA/OH-CDC-MMB11068540/2021
USA/GA-CDC-MMB11063873/2021
USA/NC-CDC-MMB11073890/2021
USA/GA-CDC-MMB11072227/2021
USA/CO-CDC-MMB11074161/2021
USA/CO-CDC-MMB11068236/2021
USA/CO-CDC-MMB11075021/2021
USA/GA-CDC-MMB11065950/2021
USA/CO-CDC-MMB11070584/2021
USA/GA-CDC-MMB11064973/2021
USA/PA-CDC-MMB11058252/2021
USA/SC-CDC-MMB11077890/2021
USA/OH-CDC-MMB11065927/2021
USA/OH-CDC-MMB11092524/2021
USA/ND-CDC-MMB11066921/2021
USA/WV-CDC-MMB11076422/2021
USA/WI-CDC-MMB11072212/2021
USA/ND-CDC-MMB11066904/2021
USA/IN-CDC-MMB11081432/2021
USA/WI-CDC-MMB11072206/2021
USA/MD-CDC-MMB11061019/2021
USA/GA-CDC-MMB11067948/2021
USA/OH-CDC-ASC210461732/2021
USA/SC-CDC-MMB11077900/2021
USA/CO-CDC-MMB11071110/2021
USA/SC-CDC-MMB11077758/2021
USA/GA-CDC-MMB11059074/2021
USA/GA-CDC-MMB11065607/2021
USA/MD-CDC-MMB11066039/2021
USA/CO-CDC-MMB11063194/2021
USA/MD-CDC-MMB11067199/2021
USA/CO-CDC-MMB11066602/2021
USA/CO-CDC-MMB11073101/2021
USA/CO-CDC-MMB11076244/2021
USA/GA-CDC-MMB11066174/2021
USA/CO-CDC-MMB11062870/2021
USA/CO-CDC-MMB11071537/2021
USA/MD-CDC-MMB11064834/2021
USA/CO-CDC-MMB11061474/2021
USA/CO-CDC-MMB11074557/2021
USA/CO-CDC-MMB11076221/2021
USA/CO-CDC-MMB11067592/2021
USA/KY-CDC-MMB11057228/2021
USA/CO-CDC-MMB11070179/2021
USA/GA-CDC-MMB11071594/2021
USA/WV-CDC-MMB11062681/2021
USA/CO-CDC-MMB11064559/2021
USA/CO-CDC-MMB11073031/2021
USA/SC-CDC-MMB11077891/2021
USA/GA-CDC-MMB11065173/2021
USA/CO-CDC-MMB11013572/2021
USA/CO-CDC-MMB11070999/2021
USA/CO-CDC-MMB11068093/2021
USA/CO-CDC-MMB11059895/2021
USA/CO-CDC-MMB11063861/2021
USA/CO-CDC-MMB11073345/2021
USA/CO-CDC-MMB11070097/2021
USA/CO-CDC-MMB11076433/2021
USA/PA-CDC-MMB11072556/2021
USA/CO-CDC-MMB11066644/2021
USA/CO-CDC-MMB11072761/2021
USA/CO-CDC-MMB11070357/2021
USA/CO-CDC-MMB11063236/2021
USA/CO-CDC-MMB11070349/2021
USA/SC-CDC-MMB11078315/2021
USA/OH-CDC-MMB11062204/2021
USA/CO-CDC-MMB11072801/2021
USA/MD-CDC-MMB11062590/2021
USA/MD-CDC-MMB11059082/2021
USA/MD-CDC-MMB11065131/2021
USA/GA-CDC-MMB11069794/2021
USA/CA-CDC-MMB11058247/2021
USA/MD-CDC-MMB11058024/2021
USA/MD-CDC-MMB11059343/2021
USA/GA-CDC-MMB11070470/2021
USA/AR-UMGC-19934/2021
USA/AR-UMGC-19922/2021
USA/AR-UMGC-21083/2021
USA/AR-UMGC-19945/2021
USA/AR-UMGC-19946/2021
USA/AR-UMGC-19957/2021
USA/AR-UMGC-19958/2021
USA/AR-UMGC-19970/2021
USA/AR-UMGC-19993/2021
USA/AR-UMGC-19980/2021
USA/AR-UMGC-19981/2021
USA/AR-UMGC-20021/2021
USA/AR-UMGC-20032/2021
USA/AR-UMGC-20020/2021
USA/AR-UMGC-20033/2021
USA/AR-UMGC-20045/2021
USA/AR-UMGC-20056/2021
USA/AR-UMGC-20069/2021
USA/AR-UMGC-20057/2021
USA/AR-UMGC-20090/2021
USA/AR-UMGC-20080/2021
USA/AR-UMGC-20091/2021
USA/AR-UMGC-20092/2021
USA/AR-UMGC-20104/2021
USA/AR-UMGC-20093/2021
USA/AR-UMGC-22512/2021
USA/AR-UMGC-22437/2021
USA/OH-CDC-2-5117669/2021
USA/ID-CDC-2-5117381/2021
USA/AL-CDC-2-5117562/2021
USA/ID-CDC-2-5117260/2021
USA/AL-CDC-2-5117462/2021
USA/PR-CDC-2-5117470/2021
USA/CT-CDC-2-5128621/2021
USA/PR-CDC-2-5117476/2021
USA/PR-CDC-2-5117558/2021
USA/OH-CDC-2-5117791/2021
USA/SD-CDC-2-5117483/2021
USA/OH-CDC-2-5117672/2021
USA/ID-CDC-2-5117295/2021
USA/SD-CDC-2-5117454/2021
USA/PR-CDC-2-5117567/2021
USA/CT-CDC-2-5128715/2021
USA/OH-CDC-2-5117651/2021
USA/CA-CDC-2-5097910/2021
USA/CA-CDC-2-5097912/2021
USA/CT-CDC-2-5128623/2021
USA/OH-CDC-2-5097915/2021
USA/ID-CDC-2-5117364/2021
USA/NY-CDC-2-5097846/2021
USA/NY-CDC-2-5097810/2021
USA/CA-CDC-2-5097839/2021
USA/CA-CDC-2-5097738/2021
USA/IN-CDC-2-5098105/2021
USA/PR-CDC-2-5117574/2021
USA/CA-CDC-2-5097742/2021
USA/CA-CDC-2-5097803/2021
USA/CA-CDC-2-5097825/2021
USA/NC-CDC-2-5098043/2021
USA/NC-CDC-2-5098007/2021
USA/NY-CDC-2-5097749/2021
USA/NC-CDC-2-5098013/2021
USA/CA-CDC-2-5097817/2021
USA/NY-CDC-2-5097808/2021
USA/CA-CDC-2-5097814/2021
USA/CA-CDC-2-5097850/2021
USA/NY-CDC-2-5097748/2021
USA/CA-CDC-2-5097729/2021
USA/NY-CDC-2-5097916/2021
USA/KS-CDC-2-5097949/2021
USA/NC-CDC-2-5097942/2021
USA/NC-CDC-2-5098108/2021
USA/MN-CDC-2-5097136/2021
USA/NC-CDC-2-5097935/2021
USA/RI-CDC-2-5096909/2021
USA/NC-CDC-2-5098115/2021
USA/UT-CDC-2-5084236/2021
USA/NJ-CDC-2-5096912/2021
USA/FL-CDC-2-5097142/2021
USA/OR-CDC-2-5096649/2021
USA/UT-CDC-2-5084276/2021
USA/GA-CDC-2-5096540/2021
USA/UT-CDC-2-5084231/2021
USA/SD-CDC-2-5096348/2021
USA/GA-CDC-2-5096603/2021
USA/MN-CDC-2-5097203/2021
USA/UT-CDC-2-5084254/2021
USA/GA-CDC-2-5096620/2021
USA/NJ-CDC-2-5096933/2021
USA/UT-CDC-2-5084216/2021
USA/OR-CDC-2-5096518/2021
USA/AR-UMGC-19592/2021
USA/NJ-CDC-2-5097042/2021
USA/TX-CDC-4331113-001/2021
USA/GA-CDC-4331103-001/2021
USA/CA-CDC-4331057-001/2021
USA/OH-CDC-ASC210364495/2021
USA/NY-CDC-ASC210363667/2021
USA/IA-CDC-ASC210363668/2021
USA/MI-CDC-ASC210363666/2021
USA/AZ-CDC-ASC210460827/2021
USA/IL-CDC-ASC210364494/2021
USA/NY-CDC-ASC210363664/2021
USA/NY-CDC-ASC210363662/2021
USA/PA-CDC-ASC210364493/2021
USA/NY-CDC-ASC210363665/2021
USA/NC-CDC-ASC210363687/2021
USA/IA-CDC-ASC210363675/2021
USA/TX-CDC-ASC210363688/2021
USA/OH-CDC-ASC210364496/2021
USA/MI-CDC-ASC210363673/2021
USA/GA-CDC-ASC210364490/2021
USA/IN-CDC-ASC210364257/2021
USA/FL-CDC-ASC210363685/2021
USA/NE-CDC-ASC210363683/2021
USA/MO-CDC-ASC210364372/2021
USA/MI-CDC-ASC210363684/2021
USA/TN-CDC-ASC210363682/2021
USA/NC-CDC-ASC210363680/2021
USA/CT-CDC-ASC210363679/2021
USA/FL-CDC-ASC210363676/2021
USA/MI-CDC-ASC210363677/2021
USA/IN-CDC-ASC210364256/2021
USA/AK-CDC-ASC210363678/2021
USA/OH-CDC-ASC210364492/2021
USA/NC-CDC-ASC210364249/2021
USA/FL-CDC-ASC210363672/2021
USA/MO-CDC-ASC210364497/2021
USA/KY-CDC-ASC210364233/2021
USA/TX-CDC-ASC210364230/2021
USA/NH-CDC-ASC210364232/2021
USA/WI-CDC-ASC210364229/2021
USA/GA-CDC-ASC210364231/2021
USA/NV-CDC-ASC210364224/2021
USA/TX-CDC-ASC210364228/2021
USA/TX-CDC-ASC210364234/2021
USA/NV-CDC-ASC210364227/2021
USA/FL-CDC-ASC210364223/2021
USA/GA-CDC-ASC210364222/2021
USA/CA-CDC-ASC210364226/2021
USA/TX-CDC-ASC210364221/2021
USA/WI-CDC-ASC210364236/2021
USA/WI-CDC-ASC210364235/2021
USA/IL-CDC-ASC210364251/2021
USA/MD-CDC-ASC210364500/2021
USA/IL-CDC-ASC210364252/2021
USA/TN-CDC-ASC210363689/2021
USA/CA-CDC-ASC210364248/2021
USA/WI-CDC-ASC210364246/2021
USA/NH-CDC-ASC210364245/2021
USA/WI-CDC-ASC210364242/2021
USA/IN-CDC-ASC210364247/2021
USA/CA-CDC-ASC210364241/2021
USA/OH-CDC-ASC210364498/2021
USA/MI-CDC-ASC210364239/2021
USA/IL-CDC-ASC210364220/2021
USA/NC-CDC-ASC210364240/2021
USA/MN-CDC-ASC210364237/2021
USA/MN-CDC-ASC210364238/2021
USA/TX-CDC-ASC210363690/2021
USA/WV-CDC-ASC210363692/2021
USA/IL-CDC-ASC210364253/2021
USA/WV-CDC-ASC210363694/2021
USA/AZ-CDC-ASC210363746/2021
USA/WI-CDC-ASC210363749/2021
USA/MN-CDC-ASC210363748/2021
USA/MI-CDC-ASC210363744/2021
USA/IL-CDC-ASC210363745/2021
USA/TX-CDC-ASC210363740/2021
USA/IL-CDC-ASC210363736/2021
USA/MN-CDC-ASC210364499/2021
USA/IL-CDC-ASC210363741/2021
USA/IL-CDC-ASC210363737/2021
USA/IL-CDC-ASC210363734/2021
USA/UT-CDC-ASC210363750/2021
USA/CA-CDC-ASC210363732/2021
USA/CT-CDC-ASC210363751/2021
USA/IL-CDC-ASC210363735/2021
USA/MI-CDC-ASC210461622/2021
USA/MN-CDC-ASC210363753/2021
USA/MI-CDC-ASC210461620/2021
USA/MD-CDC-ASC210461617/2021
USA/NM-CDC-ASC210462111/2021
USA/OR-CDC-ASC210462128/2021
USA/CO-CDC-ASC210363731/2021
USA/WI-CDC-ASC210364610/2021
USA/MT-CDC-ASC210364617/2021
USA/WI-CDC-ASC210364612/2021
USA/WI-CDC-ASC210364611/2021
USA/CA-CDC-ASC210364390/2021
USA/IN-CDC-ASC210363907/2021
USA/CO-CDC-ASC210363756/2021
USA/MA-CDC-ASC210363754/2021
USA/OK-CDC-ASC210364615/2021
USA/CO-CDC-ASC210363730/2021
USA/MI-CDC-ASC210363711/2021
USA/MS-CDC-ASC210363729/2021
USA/UT-CDC-ASC210462131/2021
USA/FL-CDC-ASC210363710/2021
USA/TX-CDC-ASC210363709/2021
USA/CA-CDC-ASC210363706/2021
USA/MI-CDC-ASC210363708/2021
USA/CO-CDC-ASC210363704/2021
USA/WV-CDC-ASC210363705/2021
USA/FL-CDC-ASC210363712/2021
USA/CO-CDC-ASC210363699/2021
USA/CA-CDC-ASC210363702/2021
USA/CA-CDC-ASC210363701/2021
USA/AZ-CDC-ASC210461228/2021
USA/IL-CDC-ASC210363698/2021
USA/MA-CDC-ASC210363697/2021
USA/CA-CDC-ASC210363703/2021
USA/IL-CDC-ASC210364501/2021
USA/PA-CDC-ASC210363715/2021
USA/OR-CDC-ASC210364489/2021
USA/PA-CDC-ASC210363713/2021
USA/NJ-CDC-ASC210363726/2021
USA/MO-CDC-ASC210363727/2021
USA/ID-CDC-ASC210462164/2021
USA/FL-CDC-ASC210363714/2021
USA/ID-CDC-ASC210462155/2021
USA/CA-CDC-ASC210363724/2021
USA/RI-CDC-ASC210363723/2021
USA/TN-CDC-ASC210363721/2021
USA/MO-CDC-ASC210364487/2021
USA/GA-CDC-ASC210363720/2021
USA/CA-CDC-ASC210462165/2021
USA/NY-CDC-ASC210363716/2021
USA/KS-CDC-ASC210363717/2021
USA/WA-CDC-ASC210364214/2021
USA/MI-CDC-ASC210363722/2021
USA/DE-CDC-ASC210364218/2021
USA/IL-CDC-ASC210364525/2021
USA/MA-CDC-ASC210364553/2021
USA/MA-CDC-ASC210364216/2021
USA/NC-CDC-ASC210364550/2021
USA/MN-CDC-ASC210364526/2021
USA/CA-CDC-ASC210364547/2021
USA/CO-CDC-ASC210364549/2021
USA/PA-CDC-ASC210364530/2021
USA/PA-CDC-ASC210364527/2021
USA/PA-CDC-ASC210364531/2021
USA/PA-CDC-ASC210364532/2021
USA/MN-CDC-ASC210364529/2021
USA/PA-CDC-ASC210364534/2021
USA/WI-CDC-ASC210364533/2021
USA/PA-CDC-ASC210364535/2021
USA/MN-CDC-ASC210364555/2021
USA/VA-CDC-ASC210364557/2021
USA/AZ-CDC-ASC210364524/2021
USA/WI-CDC-ASC210364556/2021
USA/PA-CDC-ASC210364517/2021
USA/MN-CDC-ASC210364571/2021
USA/IL-CDC-ASC210364520/2021
USA/WV-CDC-ASC210364518/2021
USA/MI-CDC-ASC210364521/2021
USA/MN-CDC-ASC210364528/2021
USA/PA-CDC-ASC210364519/2021
USA/MA-CDC-ASC210364568/2021
USA/MI-CDC-ASC210364540/2021
USA/TN-CDC-ASC210364562/2021
USA/CA-CDC-ASC210364566/2021
USA/CA-CDC-ASC210364564/2021
USA/FL-CDC-ASC210364560/2021
USA/AZ-CDC-ASC210364561/2021
USA/MI-CDC-ASC210364522/2021
USA/AZ-CDC-ASC210364565/2021
USA/MI-CDC-ASC210364523/2021
USA/CA-CDC-ASC210461608/2021
USA/CA-CDC-ASC210364559/2021
USA/OH-CDC-ASC210461590/2021
USA/WI-CDC-ASC210364538/2021
USA/PA-CDC-ASC210461588/2021
USA/PA-CDC-ASC210364536/2021
USA/WI-CDC-ASC210461586/2021
USA/PA-CDC-ASC210461584/2021
USA/NJ-CDC-ASC210461587/2021
USA/IL-CDC-ASC210461585/2021
USA/NE-CDC-ASC210461583/2021
USA/CA-CDC-ASC210460825/2021
USA/IL-CDC-ASC210461579/2021
USA/MD-CDC-ASC210461581/2021
USA/CA-CDC-ASC210461580/2021
USA/AR-CDC-ASC210460826/2021
USA/MI-CDC-ASC210460830/2021
USA/NJ-CDC-ASC210461582/2021
USA/NM-CDC-ASC210460829/2021
USA/PA-CDC-ASC210364516/2021
USA/NJ-CDC-ASC210461607/2021
USA/MI-CDC-ASC210461592/2021
USA/MN-CDC-ASC210461604/2021
USA/CA-CDC-ASC210460822/2021
USA/CA-CDC-ASC210461603/2021
USA/UT-CDC-ASC210461606/2021
USA/CA-CDC-ASC210461605/2021
USA/MA-CDC-ASC210461591/2021
USA/NV-CDC-ASC210460824/2021
USA/CA-CDC-ASC210461602/2021
USA/CA-CDC-ASC210461601/2021
USA/IL-CDC-ASC210461599/2021
USA/MI-CDC-ASC210461597/2021
USA/CA-CDC-ASC210460823/2021
USA/CA-CDC-ASC210461598/2021
USA/PA-CDC-ASC210461596/2021
USA/UT-CDC-ASC210461594/2021
USA/MI-CDC-ASC210461593/2021
USA/IN-CDC-ASC210364502/2021
USA/NJ-CDC-ASC210461600/2021
USA/WI-CDC-ASC210364581/2021
USA/CA-CDC-ASC210364577/2021
USA/FL-CDC-ASC210364198/2021
USA/FL-CDC-ASC210364197/2021
USA/WI-CDC-ASC210364194/2021
USA/VA-CDC-ASC210364195/2021
USA/CO-CDC-ASC210364193/2021
USA/FL-CDC-ASC210364191/2021
USA/MA-CDC-ASC210364192/2021
USA/FL-CDC-ASC210364189/2021
USA/OH-CDC-ASC210364188/2021
USA/OH-CDC-ASC210364196/2021
USA/OH-CDC-ASC210364187/2021
USA/FL-CDC-ASC210364158/2021
USA/OH-CDC-ASC210364511/2021
USA/OH-CDC-ASC210364156/2021
USA/NC-CDC-ASC210364157/2021
USA/MN-CDC-ASC210364201/2021
USA/MN-CDC-ASC210364510/2021
USA/UT-CDC-ASC210364215/2021
USA/WI-CDC-ASC210364200/2021
USA/WI-CDC-ASC210364202/2021
USA/MN-CDC-ASC210364503/2021
USA/UT-CDC-ASC210364504/2021
USA/CA-CDC-ASC210364211/2021
USA/OH-CDC-ASC210364505/2021
USA/TX-CDC-ASC210364210/2021
USA/OH-CDC-ASC210364155/2021
USA/GA-CDC-ASC210364507/2021
USA/AZ-CDC-ASC210364209/2021
USA/CA-CDC-ASC210364207/2021
USA/AZ-CDC-ASC210364208/2021
USA/KS-CDC-ASC210364205/2021
USA/TX-CDC-ASC210364206/2021
USA/CA-CDC-ASC210364203/2021
USA/MD-CDC-ASC210364204/2021
USA/MN-CDC-ASC210364508/2021
USA/NC-CDC-ASC210364145/2021
USA/NY-CDC-ASC210461623/2021
USA/NC-CDC-ASC210364146/2021
USA/MI-CDC-ASC210364609/2021
USA/MN-CDC-ASC210364514/2021
USA/GA-CDC-ASC210364515/2021
USA/IL-CDC-ASC210364603/2021
USA/MA-CDC-ASC210364602/2021
USA/MN-CDC-ASC210364605/2021
USA/NY-CDC-ASC210364774/2021
USA/MD-CDC-ASC210364606/2021
USA/IL-CDC-ASC210364601/2021
USA/MA-CDC-ASC210364599/2021
USA/IN-CDC-ASC210364598/2021
USA/AZ-CDC-ASC210364585/2021
USA/AZ-CDC-ASC210364584/2021
USA/WI-CDC-ASC210364586/2021
USA/TX-CDC-ASC210364582/2021
USA/IL-CDC-ASC210364579/2021
USA/CO-CDC-ASC210364600/2021
USA/TX-CDC-ASC210460801/2021
USA/MI-CDC-ASC210364513/2021
USA/WI-CDC-ASC210364143/2021
USA/CA-CDC-ASC210364142/2021
USA/IL-CDC-ASC210364141/2021
USA/IL-CDC-ASC210364139/2021
USA/WI-CDC-ASC210364138/2021
USA/IL-CDC-ASC210364140/2021
USA/WI-CDC-ASC210364137/2021
USA/KY-CDC-ASC210364136/2021
USA/KY-CDC-ASC210460807/2021
USA/MN-CDC-ASC210364135/2021
USA/CA-CDC-ASC210364133/2021
USA/CA-CDC-ASC210364129/2021
USA/IN-CDC-ASC210364134/2021
USA/WI-CDC-ASC210364132/2021
USA/WY-CDC-ASC210364130/2021
USA/AZ-CDC-ASC210364124/2021
USA/PA-CDC-ASC210364512/2021
USA/PA-CDC-ASC210461626/2021
USA/CA-CDC-ASC210364038/2021
USA/TX-CDC-ASC210364035/2021
USA/MA-CDC-ASC210364036/2021
USA/CA-CDC-ASC210364032/2021
USA/MI-CDC-ASC210364033/2021
USA/MN-CDC-ASC210364034/2021
USA/AZ-CDC-ASC210364030/2021
USA/CA-CDC-ASC210364031/2021
USA/MN-CDC-ASC210364028/2021
USA/OH-CDC-ASC210364039/2021
USA/MO-CDC-ASC210364024/2021
USA/MI-CDC-ASC210364023/2021
USA/CA-CDC-ASC210364018/2021
USA/MI-CDC-ASC210364020/2021
USA/MI-CDC-ASC210364019/2021
USA/AZ-CDC-ASC210364010/2021
USA/WI-CDC-ASC210364025/2021
USA/CA-CDC-ASC210364006/2021
USA/WI-CDC-ASC210364324/2021
USA/DE-CDC-ASC210364055/2021
USA/CA-CDC-ASC210364040/2021
USA/WI-CDC-ASC210364323/2021
USA/IL-CDC-ASC210364096/2021
USA/NJ-CDC-ASC210364278/2021
USA/CA-CDC-ASC210364279/2021
USA/MN-CDC-ASC210364041/2021
USA/WI-CDC-ASC210364075/2021
USA/CO-CDC-ASC210364077/2021
USA/GA-CDC-ASC210364072/2021
USA/PA-CDC-ASC210364066/2021
USA/TX-CDC-ASC210364095/2021
USA/MI-CDC-ASC210364064/2021
USA/WI-CDC-ASC210364058/2021
USA/MI-CDC-ASC210364326/2021
USA/NJ-CDC-ASC210364003/2021
USA/IL-CDC-ASC210364082/2021
USA/CO-CDC-ASC210364000/2021
USA/TX-CDC-ASC210363831/2021
USA/TX-CDC-ASC210363833/2021
USA/IN-CDC-ASC210364059/2021
USA/FL-CDC-ASC210363828/2021
USA/IN-CDC-ASC210363829/2021
USA/TX-CDC-ASC210363825/2021
USA/MA-CDC-ASC210363826/2021
USA/FL-CDC-ASC210363827/2021
USA/IN-CDC-ASC210363822/2021
USA/MD-CDC-ASC210363815/2021
USA/OH-CDC-ASC210363817/2021
USA/TX-CDC-ASC210363812/2021
USA/MD-CDC-ASC210363813/2021
USA/NJ-CDC-ASC210363835/2021
USA/TX-CDC-ASC210363811/2021
USA/TX-CDC-ASC210363838/2021
USA/OH-CDC-ASC210363821/2021
USA/NJ-CDC-ASC210364001/2021
USA/NJ-CDC-ASC210364009/2021
USA/IL-CDC-ASC210363866/2021
USA/CA-CDC-ASC210363862/2021
USA/WI-CDC-ASC210363860/2021
USA/OH-CDC-ASC210363857/2021
USA/MN-CDC-ASC210363834/2021
USA/CO-CDC-ASC210363858/2021
USA/FL-CDC-ASC210363861/2021
USA/MT-CDC-ASC210363851/2021
USA/WV-CDC-ASC210363856/2021
USA/WI-CDC-ASC210363849/2021
USA/MI-CDC-ASC210363837/2021
USA/NJ-CDC-ASC210363848/2021
USA/IN-CDC-ASC210363846/2021
USA/TX-CDC-ASC210363845/2021
USA/MO-CDC-ASC210363844/2021
USA/IL-CDC-ASC210363842/2021
USA/IL-CDC-ASC210363841/2021
USA/MO-CDC-ASC210363850/2021
USA/MI-CDC-ASC210364327/2021
USA/PA-CDC-ASC210363810/2021
USA/TX-CDC-ASC210364342/2021
USA/AZ-CDC-ASC210364343/2021
USA/NE-CDC-ASC210364341/2021
USA/IA-CDC-ASC210364340/2021
USA/MI-CDC-ASC210363840/2021
USA/WI-CDC-ASC210364322/2021
USA/ME-CDC-ASC210364339/2021
USA/WI-CDC-ASC210364319/2021
USA/MA-CDC-ASC210364344/2021
USA/IL-CDC-ASC210364318/2021
USA/CA-CDC-ASC210364320/2021
USA/IL-CDC-ASC210364312/2021
USA/PA-CDC-ASC210364310/2021
USA/WI-CDC-ASC210364305/2021
USA/ID-CDC-ASC210364309/2021
USA/PA-CDC-ASC210364303/2021
USA/OR-CDC-ASC210364304/2021
USA/PA-CDC-ASC210364313/2021
USA/NJ-CDC-ASC210364301/2021
USA/PA-CDC-ASC210364302/2021
USA/TX-CDC-ASC210464921/2021
USA/PA-CDC-ASC210465780/2021
USA/AZ-CDC-ASC210465755/2021
USA/CA-CDC-ASC210465806/2021
USA/VA-CDC-ASC210465814/2021
USA/MA-CDC-ASC210364348/2021
USA/OH-CDC-ASC210465816/2021
USA/CA-CDC-ASC210364386/2021
USA/IL-CDC-ASC210364389/2021
USA/CA-CDC-ASC210364381/2021
USA/NY-CDC-ASC210364377/2021
USA/IL-CDC-ASC210364379/2021
USA/UT-CDC-ASC210364375/2021
USA/IA-CDC-ASC210364351/2021
USA/UT-CDC-ASC210364378/2021
USA/CA-CDC-ASC210364371/2021
USA/NJ-CDC-ASC210364382/2021
USA/AZ-CDC-ASC210364297/2021
USA/MA-CDC-ASC210364329/2021
USA/IL-CDC-ASC210364295/2021
USA/CA-CDC-ASC210364261/2021
USA/OR-CDC-ASC210364259/2021
USA/MI-CDC-ASC210364363/2021
USA/AZ-CDC-ASC210364349/2021
USA/UT-CDC-ASC210364376/2021
USA/TX-CDC-ASC210364360/2021
USA/MO-CDC-ASC210364362/2021
USA/MA-CDC-ASC210364361/2021
USA/NY-CDC-ASC210364358/2021
USA/NY-CDC-ASC210364359/2021
USA/CA-CDC-ASC210364263/2021
USA/GA-CDC-ASC210364357/2021
USA/FL-CDC-ASC210364354/2021
USA/NJ-CDC-ASC210364355/2021
USA/NJ-CDC-ASC210364337/2021
USA/TX-CDC-ASC210364352/2021
USA/NY-CDC-ASC210364353/2021
USA/MA-CDC-ASC210364331/2021
USA/CA-CDC-ASC210364264/2021
USA/MA-CDC-ASC210364356/2021
USA/MT-CDC-ASC210364296/2021
USA/OR-CDC-ASC210364268/2021
USA/IL-CDC-ASC210364294/2021
USA/IL-CDC-ASC210364293/2021
USA/IL-CDC-ASC210364292/2021
USA/IL-CDC-ASC210364289/2021
USA/IN-CDC-ASC210364288/2021
USA/KY-CDC-ASC210364286/2021
USA/CO-CDC-ASC210364267/2021
USA/MI-CDC-ASC210364276/2021
USA/AZ-CDC-ASC210364281/2021
USA/AZ-CDC-ASC210364280/2021
USA/NC-CDC-ASC210364282/2021
USA/CA-CDC-ASC210364284/2021
USA/TX-CDC-ASC210363809/2021
USA/MI-CDC-ASC210364271/2021
USA/FL-CDC-ASC210364273/2021
USA/NV-CDC-ASC210363805/2021
USA/MI-CDC-ASC210364269/2021
USA/MN-CDC-ASC210363804/2021
USA/AZ-CDC-ASC210460986/2021
USA/TX-CDC-ASC210364335/2021
USA/CA-CDC-ASC210460865/2021
USA/NC-CDC-ASC210463876/2021
USA/AZ-CDC-ASC210364290/2021
USA/TX-CDC-ASC210463875/2021
USA/AZ-CDC-ASC210364291/2021
USA/AZ-CDC-ASC210460994/2021
USA/IN-CDC-ASC210463874/2021
USA/WI-CDC-ASC210463872/2021
USA/AZ-CDC-ASC210463567/2021
USA/AZ-CDC-ASC210463611/2021
USA/NV-CDC-ASC210463609/2021
USA/MI-CDC-ASC210461036/2021
USA/OK-CDC-ASC210461469/2021
USA/TX-CDC-ASC210463873/2021
USA/MA-CDC-ASC210461035/2021
USA/AZ-CDC-ASC210460995/2021
USA/IL-CDC-ASC210461034/2021
USA/WI-CDC-ASC210364405/2021
USA/MN-CDC-ASC210364407/2021
USA/WI-CDC-ASC210461058/2021
USA/CO-CDC-ASC210364404/2021
USA/AZ-CDC-ASC210364406/2021
USA/TX-CDC-ASC210364403/2021
USA/MA-CDC-ASC210364402/2021
USA/CA-CDC-ASC210460999/2021
USA/KS-CDC-ASC210364396/2021
USA/AZ-CDC-ASC210364401/2021
USA/CA-CDC-ASC210461110/2021
USA/MI-CDC-ASC210364394/2021
USA/MN-CDC-ASC210364393/2021
USA/GA-CDC-ASC210461105/2021
USA/WI-CDC-ASC210364392/2021
USA/MI-CDC-ASC210461103/2021
USA/NY-CDC-ASC210461072/2021
USA/WI-CDC-ASC210364395/2021
USA/MN-CDC-ASC210461031/2021
USA/NY-CDC-ASC210461086/2021
USA/NV-CDC-ASC210364411/2021
USA/NJ-CDC-ASC210460903/2021
USA/MN-CDC-ASC210461658/2021
USA/OR-CDC-ASC210461657/2021
USA/CT-CDC-ASC210461652/2021
USA/WI-CDC-ASC210461026/2021
USA/IN-CDC-ASC210461653/2021
USA/MN-CDC-ASC210461654/2021
USA/WV-CDC-ASC210461650/2021
USA/NY-CDC-ASC210461649/2021
USA/MI-CDC-ASC210461659/2021
USA/TN-CDC-ASC210461648/2021
USA/OR-CDC-ASC210461647/2021
USA/IL-CDC-ASC210461645/2021
USA/TX-CDC-ASC210461637/2021
USA/CA-CDC-ASC210461635/2021
USA/WV-CDC-ASC210461631/2021
USA/MN-CDC-ASC210461627/2021
USA/CT-CDC-ASC210461646/2021
USA/MI-CDC-ASC210461641/2021
USA/FL-CDC-ASC210461628/2021
USA/TX-CDC-ASC210461660/2021
USA/ID-CDC-ASC210461662/2021
USA/OR-CDC-ASC210364753/2021
USA/CA-CDC-ASC210461027/2021
USA/CA-CDC-ASC210461018/2021
USA/MO-CDC-ASC210364653/2021
USA/WI-CDC-ASC210364649/2021
USA/IL-CDC-ASC210364645/2021
USA/AZ-CDC-ASC210364648/2021
USA/WI-CDC-ASC210364651/2021
USA/MD-CDC-ASC210364754/2021
USA/OH-CDC-ASC210462104/2021
USA/NJ-CDC-ASC210461668/2021
USA/IL-CDC-ASC210364640/2021
USA/TX-CDC-ASC210461666/2021
USA/AZ-CDC-ASC210364638/2021
USA/PR-CDC-ASC210364639/2021
USA/AZ-CDC-ASC210364412/2021
USA/MN-CDC-ASC210461665/2021
USA/WI-CDC-ASC210461664/2021
USA/PR-CDC-ASC210364643/2021
USA/MN-CDC-ASC210461663/2021
USA/NJ-CDC-ASC210363773/2021
USA/CA-CDC-ASC210364415/2021
USA/RI-CDC-ASC210363772/2021
USA/AZ-CDC-ASC210364413/2021
USA/NJ-CDC-ASC210363767/2021
USA/LA-CDC-ASC210363759/2021
USA/VA-CDC-ASC210363763/2021
USA/ME-CDC-ASC210363765/2021
USA/RI-CDC-ASC210363775/2021
USA/PA-CDC-ASC210363762/2021
USA/CO-CDC-ASC210363766/2021
USA/VA-CDC-ASC210363757/2021
USA/IL-CDC-ASC210363774/2021
USA/PA-CDC-ASC210364486/2021
USA/WI-CDC-ASC210460832/2021
USA/TX-CDC-ASC210364484/2021
USA/NC-CDC-ASC210364480/2021
USA/NM-CDC-ASC210364481/2021
USA/CO-CDC-ASC210363760/2021
USA/FL-CDC-ASC210363779/2021
USA/TX-CDC-ASC210363802/2021
USA/TX-CDC-ASC210364479/2021
USA/PA-CDC-ASC210363800/2021
USA/MI-CDC-ASC210363803/2021
USA/MI-CDC-ASC210363799/2021
USA/PA-CDC-ASC210363764/2021
USA/MA-CDC-ASC210363777/2021
USA/MT-CDC-ASC210363793/2021
USA/IL-CDC-ASC210363790/2021
USA/MT-CDC-ASC210363789/2021
USA/TX-CDC-ASC210363791/2021
USA/RI-CDC-ASC210363785/2021
USA/TX-CDC-ASC210363784/2021
USA/CO-CDC-ASC210363781/2021
USA/AZ-CDC-ASC210363780/2021
USA/MO-CDC-ASC210364474/2021
USA/ID-CDC-ASC210364439/2021
USA/MN-CDC-ASC210364438/2021
USA/ID-CDC-ASC210364437/2021
USA/CA-CDC-ASC210364436/2021
USA/ID-CDC-ASC210364435/2021
USA/NJ-CDC-ASC210364434/2021
USA/CA-CDC-ASC210364442/2021
USA/MN-CDC-ASC210364428/2021
USA/MI-CDC-ASC210364431/2021
USA/MN-CDC-ASC210364475/2021
USA/WI-CDC-ASC210364427/2021
USA/MT-CDC-ASC210363797/2021
USA/CA-CDC-ASC210364421/2021
USA/TN-CDC-ASC210364425/2021
USA/MA-CDC-ASC210364422/2021
USA/TN-CDC-ASC210364423/2021
USA/MN-CDC-ASC210364417/2021
USA/WI-CDC-ASC210364429/2021
USA/WA-CDC-ASC210364445/2021
USA/CA-CDC-ASC210364443/2021
USA/TX-CDC-ASC210364444/2021
USA/NJ-CDC-ASC210364470/2021
USA/ID-CDC-ASC210364472/2021
USA/TX-CDC-ASC210364468/2021
USA/TX-CDC-ASC210364424/2021
USA/CO-CDC-ASC210364469/2021
USA/ID-CDC-ASC210364466/2021
USA/CA-CDC-ASC210364463/2021
USA/MA-CDC-ASC210364464/2021
USA/CA-CDC-ASC210364460/2021
USA/IL-CDC-ASC210364457/2021
USA/AZ-CDC-ASC210364465/2021
USA/CA-CDC-ASC210364459/2021
USA/IL-CDC-ASC210364453/2021
USA/CO-CDC-ASC210364452/2021
USA/NY-CDC-ASC210364447/2021
USA/PR-CDC-ASC210363798/2021
USA/MN-CDC-ASC210364448/2021
USA/SC-CDC-ASC210364450/2021
USA/IA-CDC-ASC210461625/2021
USA/MN-CDC-ASC210364451/2021
USA/TX-CDC-ASC210463867/2021
USA/GA-CDC-ASC210463868/2021
USA/WI-CDC-ASC210462098/2021
USA/TX-CDC-ASC210463888/2021
USA/FL-CDC-ASC210364456/2021
USA/CA-CDC-ASC210461982/2021
USA/IL-CDC-ASC210462024/2021
USA/CA-CDC-ASC210461981/2021
USA/TX-CDC-ASC210463890/2021
USA/CA-CDC-ASC210461983/2021
USA/CA-CDC-ASC210461987/2021
USA/CA-CDC-ASC210461989/2021
USA/ID-CDC-ASC210461032/2021
USA/NV-CDC-ASC210462070/2021
USA/IL-CDC-ASC210462073/2021
USA/MI-CDC-ASC210462074/2021
USA/MO-CDC-ASC210462097/2021
USA/TX-CDC-ASC210462085/2021
USA/OR-CDC-ASC210462083/2021
USA/CA-CDC-ASC210462093/2021
USA/TX-CDC-ASC210462054/2021
USA/MT-CDC-ASC210462032/2021
USA/GA-CDC-ASC210467084/2021
USA/GA-CDC-ASC210467083/2021
USA/WI-CDC-ASC210462096/2021
USA/WV-CDC-ASC210462033/2021
USA/MI-CDC-ASC210364391/2021
USA/CA-CDC-ASC210463027/2021
USA/FL-BPHL-13946/2021
USA/FL-BPHL-13986/2021
USA/FL-BPHL-14050/2021
USA/FL-BPHL-13979/2021
USA/FL-BPHL-14473/2021
USA/FL-BPHL-14031/2021
USA/FL-BPHL-14474/2021
USA/FL-BPHL-14036/2021
USA/MN-MDH-17543/2021
USA/MN-MDH-17541/2021
USA/MN-MDH-17545/2021
USA/AR-UMGC-23711/2021
USA/MT-CDC-2-5064351/2021
USA/MT-CDC-2-5064182/2021
USA/MT-CDC-2-5064254/2021
USA/SC-CDC-2-5064352/2021
USA/ND-CDC-2-5064264/2021
USA/SC-CDC-2-5064252/2021
USA/MT-CDC-2-5064183/2021
USA/NM-CDC-2-5064198/2021
USA/MT-CDC-2-5064263/2021
USA/SC-CDC-2-5064359/2021
USA/SC-CDC-2-5064253/2021
USA/MA-MGB-02086/2021
USA/MA-MGB-02116/2021
USA/MN-MDH-17397/2021
USA/MN-MDH-17399/2021
USA/MN-MDH-17396/2021
USA/MN-MDH-17398/2021
USA/MN-MDH-17401/2021
USA/MN-MDH-17400/2021
USA/NJ-CDC-4337446-001/2021
DJI/NAMRU3_IT002/2021
USA/MN-MDH-17846/2021
USA/MN-MDH-17859/2021
USA/MN-MDH-17886/2021
USA/MN-MDH-17889/2021
USA/MN-MDH-17884/2021
USA/MA-MGB-01733/2021
USA/MA-MGB-01729/2021
USA/MA-MGB-01742/2021
USA/MA-MGB-01744/2021
USA/MA-MGB-01749/2021
USA/MA-MGB-01743/2021
USA/MA-MGB-01759/2021
USA/MA-MGB-01766/2021
USA/MA-MGB-01750/2021
USA/MA-MGB-01758/2021
USA/CA-CDC-FG-151455/2021
USA/MA-MGB-01774/2021
USA/CA-CDC-FG-151432/2021
USA/CA-CDC-FG-151483/2021
USA/CA-CDC-FG-151465/2021
USA/NMDOH-2021195220/2021
USA/CA-CDC-FG-151479/2021
USA/CA-CDC-FG-156880/2021
USA/CA-CDC-FG-151437/2021
USA/CA-CDC-FG-151433/2021
USA/NMDOH-2021195157/2021
USA/NMDOH-2021195418/2021
USA/NMDOH-2021195214/2021
USA/CA-CDC-FG-151438/2021
USA/NMDOH-2021194594/2021
USA/MA-MGB-01736/2021
USA/NMDOH-2021195211/2021
USA/NMDOH-2021195217/2021
USA/NMDOH-2021194600/2021
SYC/SS3948/2021
USA/NMDOH-2021195191/2021
USA/NMDOH-2021195166/2021
USA/NMDOH-2021194983/2021
USA/SC-COVID21-5522/2021
USA/SC-COVID21-5516/2021
SYC/SS3949/2021
USA/SC-COVID21-5518/2021
USA/SC-COVID21-5517/2021
USA/SC-COVID21-5519/2021
USA/SC-COVID21-5531/2021
USA/SC-COVID21-5530/2021
USA/SC-COVID21-5659/2021
USA/NMDOH-2021194730/2021
USA/TX-DSHS-11112/2021
USA/WA-S14933/2021
USA/VA-DCLS-10594/2021
USA/WA-S14936/2021
USA/WA-S14935/2021
USA/WA-S14934/2021
USA/WA-S14937/2021
USA/WA-S14939/2021
USA/WA-S14938/2021
USA/WA-S14941/2021
USA/WA-S14940/2021
USA/WA-S14943/2021
USA/WA-S14944/2021
USA/WA-S14942/2021
USA/WA-S14945/2021
USA/WA-S14948/2021
USA/WA-S14949/2021
USA/WA-S14947/2021
USA/WA-S14946/2021
USA/WA-S14950/2021
USA/WA-S14953/2021
USA/WA-S14952/2021
USA/WA-S15068/2021
USA/WA-S15071/2021
USA/WA-S14954/2021
USA/WA-S15070/2021
USA/WA-S15069/2021
USA/GU-CDC-2-5203713/2021
USA/WA-S14951/2021
USA/GU-CDC-2-5203625/2021
USA/GU-CDC-2-5203715/2021
England/MILK-2771164/2021
England/ALDP-277C3BE/2021
England/MILK-2773D31/2021
England/BRBR-27727CB/2021
England/ALDP-277C1F0/2021
England/QEUH-277BC4B/2021
England/ALDP-277BF7F/2021
England/ALDP-277C248/2021
England/BRBR-277201B/2021
England/BRBR-2772A0E/2021
England/ALDP-277C8BF/2021
England/BRBR-27727BC/2021
England/BRBR-277292F/2021
Scotland/QEUH-276352D/2021
England/ALDP-277C354/2021
England/BRBR-2774064/2021
England/MILK-2773CE9/2021
Scotland/QEUH-276E2FE/2021
England/ALDP-277C433/2021
England/ALDP-277BE27/2021
England/BRBR-27721BE/2021
Scotland/QEUH-276E443/2021
England/MILK-2773D04/2021
England/ALDP-277C873/2021
England/ALDP-277C5B8/2021
Switzerland/BE-IFIK-3321-8465/2021
England/LSPA-277236D/2021
England/ALDP-277A56F/2021
England/ALDP-277A3FC/2021
England/BRBR-277260A/2021
England/BRBR-2772743/2021
England/ALDP-277C2B1/2021
England/ALDP-277C57C/2021
England/BRBR-277418F/2021
England/QEUH-277BA41/2021
England/BRBR-2772206/2021
England/ALDP-277C4E8/2021
England/MILK-2773DB9/2021
Scotland/QEUH-276A878/2021
England/ALDP-277C03F/2021
England/ALDP-277C837/2021
England/LSPA-277B1D3/2021
England/MILK-2770FC5/2021
England/BRBR-2772127/2021
England/ALDP-277A356/2021
England/MILK-2771225/2021
England/ALDP-277C758/2021
England/BRBR-2772558/2021
England/QEUH-277BC3C/2021
England/MILK-2773E89/2021
England/BRBR-2772716/2021
England/MILK-274DE97/2021
England/MILK-276310B/2021
England/BRBR-2774213/2021
England/BRBR-277279E/2021
England/BRBR-27729B6/2021
England/MILK-2771261/2021
England/ALDP-277C460/2021
England/QEUH-276388E/2021
England/MILK-274DB36/2021
Scotland/QEUH-276A85A/2021
England/BRBR-277294D/2021
England/ALDP-277A3B0/2021
England/BRBR-2772084/2021
England/QEUH-276398B/2021
England/MILK-2771119/2021
England/MILK-276288F/2021
England/MILK-2762D44/2021
England/MILK-2762FB7/2021
England/QEUH-276348A/2021
England/BRBR-2772567/2021
England/BRBR-2771FF1/2021
England/ALDP-277C6D3/2021
Scotland/QEUH-276A984/2021
England/LSPA-277237C/2021
England/MILK-274D9F0/2021
England/ALDP-277BEAF/2021
England/MILK-2770FA7/2021
England/MILK-2763B3A/2021
Scotland/QEUH-276A91B/2021
Scotland/QEUH-276DFCB/2021
England/BRBR-27722AC/2021
Scotland/QEUH-276A887/2021
England/MILK-27632BD/2021
Wales/MILK-2763AF1/2021
England/ALDP-277C4F7/2021
England/MILK-2763FA7/2021
England/LSPA-277B11F/2021
England/LSPA-277AF43/2021
England/BRBR-2772770/2021
England/QEUH-277B953/2021
England/QEUH-277B8FC/2021
England/QEUH-277B917/2021
England/MILK-2773D40/2021
England/MILK-274DCE8/2021
England/QEUH-27638AC/2021
England/MILK-2763F4D/2021
England/MILK-2762BC2/2021
England/LSPA-277B0D6/2021
England/ALDP-277C62E/2021
England/MILK-2762DBD/2021
England/MILK-2763411/2021
England/ALDP-277C56D/2021
England/MILK-2773E98/2021
England/QEUH-27637BE/2021
England/MILK-2763D43/2021
England/MILK-2763CEC/2021
England/MILK-2762ED8/2021
England/ALDP-277C66A/2021
England/LSPA-277AEBF/2021
England/MILK-2763147/2021
England/BRBR-27720DF/2021
England/MILK-274DB54/2021
England/QEUH-276347B/2021
England/BRBR-277293E/2021
England/ALDP-277C891/2021
England/MILK-2762BFF/2021
England/LSPA-277246A/2021
England/MILK-276298C/2021
England/QEUH-277BA6F/2021
England/MILK-2763B1C/2021
England/MILK-2763271/2021
England/BRBR-2772303/2021
England/ALDP-277A541/2021
England/MILK-2773E5C/2021
England/MILK-27629B9/2021
England/MILK-2763192/2021
England/ALDP-277C688/2021
England/MILK-274DD9A/2021
England/BRBR-2771F5B/2021
England/MILK-274DDE5/2021
England/MILK-2771155/2021
England/ALDP-274E0BE/2021
England/MILK-2770D9E/2021
England/QEUH-27636EE/2021
England/MILK-2762B59/2021
England/ALDP-277C530/2021
England/BRBR-2772910/2021
England/ALDP-277A392/2021
England/BRBR-2772A1D/2021
England/MILK-274DE00/2021
England/MILK-2773ED4/2021
England/QEUH-27634B7/2021
England/MILK-274DF1C/2021
England/MILK-2773EB6/2021
England/QEUH-27636DF/2021
England/QEUH-27639A9/2021
England/MILK-2762DAE/2021
England/ALDP-277C22A/2021
England/ALDP-277A4CC/2021
England/MILK-2763A79/2021
England/BRBR-277286E/2021
Switzerland/BE-IFIK-3323-8526/2021
England/MILK-274DE2E/2021
England/MILK-2762B68/2021
Scotland/QEUH-2763420/2021
England/MILK-2762BD1/2021
England/MILK-2762CCF/2021
England/QEUH-27638BB/2021
England/QEUH-27639E5/2021
England/MILK-2773CCB/2021
England/MILK-276302C/2021
England/ALDP-277A453/2021
England/ALDP-277C5A9/2021
England/BRBR-2773F95/2021
Scotland/QEUH-276A896/2021
Switzerland/BE-IFIK-3324-8530/2021
England/QEUH-27634C6/2021
England/BRBR-277285F/2021
England/MILK-2762E23/2021
England/QEUH-277B829/2021
England/MILK-2763402/2021
England/ALDP-277C819/2021
England/MILK-2773C8F/2021
England/ALDP-277C04E/2021
England/BRBR-2772646/2021
England/MILK-27710EF/2021
England/LSPA-2772400/2021
Scotland/QEUH-276E003/2021
England/BRBR-277287D/2021
England/MILK-2763A00/2021
England/LSPA-277245B/2021
England/QEUH-277B838/2021
England/BRBR-2772A77/2021
England/ALDP-277C5C7/2021
Switzerland/BE-IFIK-3322-8512/2021
England/MILK-2762A2F/2021
England/QEUH-276397C/2021
England/MILK-2763077/2021
England/MILK-2771094/2021
England/MILK-2773D6E/2021
England/MILK-2762C56/2021
England/MILK-2763F6B/2021
England/MILK-274DD4F/2021
England/MILK-2763B67/2021
England/MILK-2773C9E/2021
England/MILK-27566A2/2021
England/QEUH-276343F/2021
England/QEUH-27637DC/2021
England/MILK-2756903/2021
England/LSPA-277AE37/2021
England/BRBR-2754729/2021
England/MILK-2770F2F/2021
England/MILK-275695E/2021
England/MILK-2762E6F/2021
England/MILK-275A33E/2021
England/MILK-275A5DE/2021
England/MILK-27590ED/2021
England/MILK-2763A88/2021
England/MILK-2763BEF/2021
England/ALDP-274E458/2021
England/MILK-2763305/2021
England/MILK-2773EA7/2021
England/MILK-27559B9/2021
England/BRBR-2772901/2021
Scotland/QEUH-276A993/2021
England/MILK-2762AB6/2021
England/MILK-2762DEA/2021
England/ALDP-277BF15/2021
England/MILK-2755CB0/2021
England/ALDP-277C8EC/2021
England/MILK-27557DD/2021
England/MILK-274DF0D/2021
England/BRBR-2772163/2021
England/MILK-2755843/2021
Wales/ALDP-276AF55/2021
England/ALDP-2752A5F/2021
England/BRBR-2774037/2021
England/QEUH-27636A2/2021
England/BRBR-275E640/2021
England/MILK-27535D5/2021
England/BRBR-2752F32/2021
Scotland/QEUH-276E285/2021
England/MILK-27593C6/2021
England/MILK-274D9D2/2021
England/ALDP-274E081/2021
England/MILK-27559E6/2021
England/LSPA-2772479/2021
England/ALDP-275502D/2021
Wales/ALDP-276ACD6/2021
England/BRBR-2773EF2/2021
England/MILK-2762F02/2021
England/MILK-275348D/2021
England/ALDP-2755412/2021
England/MILK-27566EE/2021
England/BRBR-275E4FB/2021
England/QEUH-2763639/2021
England/BRBR-2752FAB/2021
Wales/ALDP-276AB9D/2021
England/QEUH-27645C2/2021
England/BRBR-275E4A0/2021
England/MILK-2755791/2021
England/BRBR-2754404/2021
England/MILK-275563A/2021
England/NEWC-275AFC1/2021
England/BRBR-2752EEA/2021
England/MILK-2755F11/2021
England/BRBR-2772A2C/2021
Scotland/QEUH-276E416/2021
England/ALDP-275D368/2021
England/MILK-274DE5B/2021
England/BRBR-2752EDB/2021
England/MILK-275CC5F/2021
England/MILK-275A3F2/2021
England/ALDP-275D19B/2021
England/BRBR-2754343/2021
England/NEWC-275B17F/2021
England/MILK-274DC24/2021
England/MILK-2770E8C/2021
England/MILK-2750426/2021
England/BRBR-2752FC9/2021
England/MILK-275CE3B/2021
England/NEWC-275AE97/2021
England/NEWC-275B2D6/2021
England/MILK-2755782/2021
England/MILK-275561C/2021
England/MILK-275A18F/2021
England/BRBR-2752F7E/2021
England/ALDP-27528A0/2021
England/MILK-2753CEF/2021
England/BRBR-2754914/2021
England/MILK-275A34D/2021
England/BRBR-275E33A/2021
England/MILK-27568AC/2021
England/MILK-275A714/2021
England/MILK-27556C1/2021
England/BRBR-2754783/2021
England/MILK-2755755/2021
England/ALDP-275D33B/2021
England/MILK-2755D44/2021
England/ALDP-275D104/2021
England/MILK-2756095/2021
England/BRBR-2772AD1/2021
England/MILK-2763262/2021
England/QEUH-277B908/2021
England/MILK-2756A97/2021
England/MILK-2771304/2021
England/BRBR-275C879/2021
England/MILK-2773D5F/2021
Scotland/QEUH-276C83A/2021
England/BRBR-275E701/2021
England/MILK-275687F/2021
England/MILK-27505E7/2021
England/BRBR-2750B5E/2021
England/MILK-275F858/2021
England/ALDP-275D1B9/2021
England/ALDP-275D052/2021
England/BRBR-2752C0E/2021
England/ALDP-277C13C/2021
England/MILK-2756930/2021
England/MILK-275CD98/2021
England/ALDP-27553BB/2021
England/ALDP-277C0B7/2021
England/ALDP-2752961/2021
England/NEWC-275B0BE/2021
England/ALDP-275D59F/2021
England/BRBR-275E394/2021
England/ALDP-275511B/2021
England/MILK-2756736/2021
England/BRBR-275312C/2021
England/MILK-275CE0E/2021
England/BRBR-275E507/2021
England/MILK-2755B4A/2021
England/MILK-2773D13/2021
England/MILK-275A40E/2021
England/BRBR-27546E0/2021
England/MILK-2755F02/2021
England/ALDP-277C309/2021
England/MILK-274DEB5/2021
England/MILK-2773E10/2021
England/MILK-275A547/2021
England/BRBR-27548BD/2021
England/MILK-275CA73/2021
England/MILK-27569C7/2021
Scotland/QEUH-276A975/2021
England/BRBR-2772725/2021
England/ALDP-277C07B/2021
England/MILK-27629AA/2021
England/BRBR-277289B/2021
England/BRBR-275C4C0/2021
England/ALDP-277C0F3/2021
England/BRBR-2772251/2021
England/MILK-276311A/2021
England/BRBR-2788CC3/2021
England/MILK-274DA48/2021
England/BRBR-2750B4F/2021
England/ALDP-27552CD/2021
England/MILK-275A43B/2021
England/MILK-2750875/2021
England/MILK-275A37A/2021
England/BRBR-275C484/2021
England/BRBR-2752D0B/2021
England/ALDP-275D23E/2021
England/BRBR-275E1F4/2021
England/NEWC-275AD8B/2021
England/ALDP-274E027/2021
England/ALDP-275D526/2021
England/BRBR-2750B6D/2021
England/MILK-2755694/2021
England/BRBR-275E3EF/2021
England/MILK-27507D2/2021
England/MILK-27534AB/2021
England/NEWC-275B0CD/2021
England/ALDP-275D070/2021
England/MILK-275CAEC/2021
England/BRBR-2754747/2021
England/MILK-2753362/2021
England/ALDP-2752B3E/2021
England/MILK-27556D0/2021
England/MILK-274DB63/2021
England/NEWC-275AED3/2021
England/MILK-275081B/2021
England/MILK-2755816/2021
England/MILK-2750374/2021
England/NEWC-275B212/2021
England/BRBR-275C82E/2021
England/MILK-275CADD/2021
England/MILK-275A398/2021
England/MILK-276336F/2021
England/QEUH-2763499/2021
England/QEUH-2763675/2021
England/BRBR-275C563/2021
Wales/ALDP-276ABE8/2021
England/NEWC-275B142/2021
England/MILK-275346F/2021
England/BRBR-27729A7/2021
England/BRBR-27725D0/2021
England/ALDP-277A12F/2021
England/LSPA-27724E2/2021
England/ALDP-275D0AD/2021
England/MILK-2773EE3/2021
England/MILK-2773E6B/2021
Wales/ALDP-276ABAC/2021
England/MILK-275A2D7/2021
England/MILK-274D9C3/2021
England/MILK-27536E1/2021
England/BRBR-275E66E/2021
England/BRBR-27508A2/2021
England/MILK-275059C/2021
England/BRBR-2753010/2021
England/MILK-275552E/2021
England/MILK-2753827/2021
England/MILK-2753353/2021
England/BRBR-275463B/2021
England/MILK-274DBCD/2021
England/BRBR-275C7E5/2021
England/BRBR-2772673/2021
England/MILK-2759144/2021
England/MILK-2750866/2021
England/MILK-274DC06/2021
England/ALDP-275D544/2021
England/ALDP-277BDEE/2021
England/ALDP-277C3CD/2021
England/MILK-275929C/2021
England/MILK-275A6CC/2021
England/MILK-2763D07/2021
England/ALDP-277C169/2021
England/MILK-2755C56/2021
England/ALDP-277A417/2021
England/MILK-2762DDB/2021
England/MILK-274DE1F/2021
England/MILK-2756B85/2021
England/MILK-2753906/2021
England/BRBR-2752C2C/2021
England/BRBR-2756E04/2021
England/MILK-2762E32/2021
England/MILK-2755F20/2021
England/MILK-27531E0/2021
England/BRBR-275C6AC/2021
England/BRBR-275E4CE/2021
England/ALDP-277C0E4/2021
England/LSPA-27392A1/2021
England/MILK-2753B97/2021
England/MILK-2756727/2021
England/MILK-2763FB6/2021
England/BRBR-2753168/2021
England/NEWC-275B0EB/2021
England/MILK-27632F9/2021
Wales/ALDP-2784580/2021
Wales/ALDP-276A9DF/2021
England/BRBR-2752E53/2021
England/MILK-2763086/2021
England/ALDP-274E485/2021
England/MILK-27534BA/2021
England/MILK-27710A3/2021
England/HSLL-27978DC/2021
England/ALDP-276C542/2021
England/MILK-27567EB/2021
Scotland/QEUH-276A869/2021
England/BRBR-2764CCD/2021
England/ALDP-27642E9/2021
England/ALDP-276C2B4/2021
England/MILK-275CD5C/2021
England/BRBR-2788D1B/2021
England/BRBR-276E926/2021
England/ALDP-276AAAF/2021
England/BRBR-2756E7D/2021
England/LSPA-276FE80/2021
Wales/MILK-27533AE/2021
England/BRBR-276E7E0/2021
England/MILK-2769378/2021
England/ALDP-276C17B/2021
England/ALDP-276ACF4/2021
England/QEUH-2766EB6/2021
England/ALDP-276C1B7/2021
England/LSPA-276FF23/2021
England/MILK-276DB03/2021
England/MILK-276FA40/2021
England/BRBR-2788E36/2021
England/QEUH-2770648/2021
England/BRBR-276A5F9/2021
England/BRBR-276A5EA/2021
England/QEUH-2766D7D/2021
England/BRBR-277251C/2021
England/QEUH-2766D40/2021
England/QEUH-277045D/2021
England/MILK-275F81C/2021
England/QEUH-2769CE6/2021
England/MILK-275A5CF/2021
England/QEUH-276A90C/2021
England/MILK-274DC60/2021
England/ALDP-2754F21/2021
England/BRBR-2772707/2021
England/MILK-275CB61/2021
England/BRBR-275E21F/2021
England/MILK-2755B95/2021
England/BRBR-277250D/2021
England/MILK-2756C37/2021
England/ALDP-277A2B3/2021
England/BRBR-27741E9/2021
England/ALDP-275D1C8/2021
England/MILK-274DC33/2021
England/MILK-274DB45/2021
England/MILK-27632CC/2021
England/ALDP-276C427/2021
England/MILK-277442C/2021
England/ALDP-27552DC/2021
England/QEUH-276DF25/2021
England/ALDP-2755245/2021
England/ALDP-276AC8B/2021
England/ALDP-276C278/2021
England/QEUH-27701CF/2021
England/BRBR-278D332/2021
England/ALDP-276C5D9/2021
England/MILK-276B74D/2021
England/QEUH-2766D22/2021
England/BRBR-276E531/2021
England/QEUH-276E3A0/2021
England/ALDP-2768AFC/2021
England/BRBR-2764BA2/2021
England/MILK-27744A4/2021
Wales/ALDP-276AD79/2021
England/ALDP-27641EC/2021
England/MILK-2776114/2021
England/MILK-2765BB0/2021
England/QEUH-2770763/2021
England/ALDP-276C524/2021
England/ALDP-2764155/2021
England/ALDP-276AB15/2021
England/ALDP-276C24B/2021
England/LSPA-276FFE7/2021
England/QEUH-27639C7/2021
England/MILK-2765BED/2021
England/MILK-27591CC/2021
England/MILK-2763E22/2021
England/MILK-27537A2/2021
England/MILK-27531D1/2021
England/LSPA-277AEDD/2021
England/MILK-2756C55/2021
England/ALDP-275D113/2021
England/MILK-275555B/2021
England/ALDP-277C178/2021
England/BRBR-275AA39/2021
England/LSPA-277AF34/2021
England/ALDP-277C2A2/2021
England/MILK-2755DEA/2021
England/ALDP-2752BA7/2021
England/BRBR-2752BD4/2021
England/MILK-2756B94/2021
England/BRBR-2772A68/2021
England/MILK-2762FA8/2021
England/MILK-2763D52/2021
England/MILK-2771146/2021
England/MILK-2756693/2021
England/BRBR-275E5F8/2021
England/MILK-274DB18/2021
England/MILK-2773C34/2021
England/QEUH-276E0F4/2021
England/ALDP-276ABF7/2021
England/ALDP-276C22D/2021
England/BRBR-27726DD/2021
England/ALDP-2764173/2021
England/LSPA-276FF7E/2021
England/MILK-2773D22/2021
England/BRBR-2788CB4/2021
England/MILK-277395B/2021
England/BRBR-276E953/2021
England/ALDP-2758DAB/2021
England/QEUH-2770411/2021
England/QEUH-2766B46/2021
England/BRBR-2756E5F/2021
England/MILK-275DEEF/2021
England/BRBR-276A632/2021
Scotland/QEUH-276A84B/2021
England/MILK-275F551/2021
England/ALDP-27643B9/2021
England/ALDP-276C13F/2021
England/QEUH-27669B5/2021
England/ALDP-277C20C/2021
England/ALDP-276C6E5/2021
England/MILK-27594D2/2021
England/MILK-2763F5C/2021
England/MILK-2753D28/2021
England/ALDP-277A4EA/2021
England/BRBR-275E5AD/2021
England/ALDP-275D0E9/2021
England/MILK-2756086/2021
England/MILK-2756B3A/2021
Scotland/QEUH-276DF61/2021
England/QEUH-2763903/2021
Wales/ALDP-276AE94/2021
England/MILK-27A159C/2021
England/BRBR-2788B7B/2021
England/QEUH-2764780/2021
England/ALDP-276AA09/2021
England/QEUH-276399A/2021
England/LSPA-277241F/2021
England/MILK-275F4DC/2021
England/BRBR-276E70E/2021
England/ALDP-2758EF3/2021
England/MILK-276DDC1/2021
England/QEUH-276E1A6/2021
England/QEUH-276DE91/2021
England/ALDP-276C5BB/2021
England/MILK-2755773/2021
England/ALDP-276438C/2021
England/ALDP-276AD97/2021
England/MILK-275943C/2021
England/QEUH-2771B1B/2021
England/MILK-2765B1A/2021
England/MILK-27695EB/2021
England/MILK-27695DC/2021
England/MILK-2774565/2021
England/BRBR-276CAF8/2021
England/ALDP-2768731/2021
England/MILK-2756B58/2021
England/BRBR-278D50F/2021
England/MILK-2776220/2021
England/ALDP-2768A92/2021
England/MILK-275A50B/2021
England/ALDP-276C1D5/2021
England/BRBR-2764E30/2021
England/LSPA-2770138/2021
England/MILK-2774547/2021
Wales/MILK-27533DB/2021
England/ALDP-276C339/2021
England/ALDP-277A1A7/2021
England/LSPA-276FF05/2021
England/QEUH-27705D2/2021
England/BRBR-2772330/2021
England/MILK-2773D9B/2021
England/ALDP-276C515/2021
England/ALDP-277A198/2021
England/ALDP-276ACA9/2021
England/MILK-27534D8/2021
England/MILK-276D9AF/2021
England/MILK-2769466/2021
England/MILK-277135F/2021
England/BRBR-2752CC2/2021
England/MILK-2762C65/2021
England/LSPA-277AEEC/2021
England/ALDP-277C3DC/2021
Scotland/QEUH-276E0E5/2021
England/MILK-2763FC5/2021
England/MILK-2759180/2021
England/ALDP-274DF67/2021
England/BRBR-27722F7/2021
England/ALDP-279523A/2021
England/MILK-2755676/2021
Scotland/QEUH-276E2C1/2021
England/MILK-27590B0/2021
England/LSPA-277AFF8/2021
England/BRBR-276A4B0/2021
England/ALDP-279961C/2021
England/MILK-2763A6A/2021
England/MILK-2763D25/2021
England/MILK-275570A/2021
England/QEUH-276345D/2021
England/ALDP-277A426/2021
England/ALDP-275544F/2021
England/BRBR-2754774/2021
England/QEUH-277B7E0/2021
England/MILK-275CDD4/2021
England/MILK-275A3B6/2021
England/ALDP-27527A3/2021
England/MILK-2753AE5/2021
Wales/ALDP-276AF28/2021
England/MILK-2753793/2021
England/BRBR-275E798/2021
England/MILK-2773D8C/2021
England/MILK-27557A0/2021
England/MILK-2753A30/2021
England/ALDP-2752A31/2021
England/MILK-27556EF/2021
England/BRBR-275449B/2021
England/MILK-274DCAC/2021
England/MILK-2753CD0/2021
England/ALDP-2758B65/2021
England/BRBR-275E4BF/2021
England/BRBR-2752EBD/2021
England/MILK-2756718/2021
England/ALDP-2755209/2021
England/MILK-2753766/2021
England/BRBR-275E76B/2021
Scotland/QEUH-276495D/2021
England/MILK-2755597/2021
England/ALDP-278F36D/2021
England/QEUH-278D88E/2021
England/QEUH-278DD9E/2021
England/ALDP-2793E83/2021
Scotland/QEUH-276496C/2021
England/QEUH-278A010/2021
England/MILK-2756AC4/2021
England/MILK-277640C/2021
Scotland/QEUH-2770323/2021
Scotland/QEUH-27701ED/2021
England/ALDP-2795ABA/2021
Switzerland/SG-CLM-10144620/2021
Scotland/QEUH-276E267/2021
Scotland/QEUH-276C9BF/2021
England/MILK-276339C/2021
England/ALDP-2786472/2021
England/BRBR-276E601/2021
England/ALDP-2752970/2021
England/BRBR-275A8D5/2021
England/BRBR-2750BE5/2021
England/MILK-2753CA3/2021
England/NEWC-275AEC4/2021
England/BRBR-275E6B9/2021
Scotland/QEUH-27649C6/2021
England/MILK-275A3A7/2021
England/MILK-2756B2B/2021
England/MILK-27503FC/2021
England/NEWC-275B1D9/2021
England/MILK-275DE2B/2021
England/MILK-274DCD9/2021
England/MILK-2755AF2/2021
England/BRBR-275E3C1/2021
England/ALDP-278664F/2021
England/MILK-274DC42/2021
England/ALDP-27552AF/2021
England/BRBR-275C8F1/2021
England/MILK-275CB52/2021
England/NEWC-275AD30/2021
England/BRBR-2750D49/2021
England/MILK-2753CC1/2021
England/BRBR-27543F8/2021
England/BRBR-275E349/2021
England/MILK-27507C3/2021
England/ALDP-275D298/2021
England/BRBR-275C7D6/2021
England/MILK-274DD7C/2021
England/ALDP-275298F/2021
England/MILK-2753D55/2021
England/ALDP-277C187/2021
Wales/MILK-275A2AA/2021
England/ALDP-275D4FC/2021
England/MILK-275F612/2021
England/MILK-275A35C/2021
England/MILK-275CC22/2021
England/MILK-2755E7E/2021
England/BRBR-2758330/2021
England/MILK-2755931/2021
England/ALDP-27529F8/2021
England/BRBR-2753098/2021
England/MILK-275CB8F/2021
England/MILK-275DD3D/2021
England/BRBR-275E6D7/2021
England/BRBR-275C8A6/2021
England/MILK-2753C58/2021
England/BRBR-2752D29/2021
England/ALDP-275D5CC/2021
England/ALDP-2758D50/2021
England/ALDP-275D1AA/2021
England/NEWC-275B133/2021
England/HSLL-2797818/2021
England/MILK-27502A4/2021
Scotland/QEUH-276486F/2021
Scotland/QEUH-2763921/2021
Scotland/QEUH-27703AB/2021
England/ALDP-279739F/2021
Scotland/QEUH-276362A/2021
England/QEUH-278D0D1/2021
Wales/ALDP-2764164/2021
Scotland/QEUH-2764999/2021
England/MILK-275589E/2021
England/ALDP-27554D6/2021
England/HSLL-27978EB/2021
England/BRBR-275E2C4/2021
England/BRBR-275E525/2021
England/MILK-274DA75/2021
England/BRBR-275E23D/2021
England/MILK-275CB70/2021
England/MILK-27538BE/2021
England/BRBR-2752E80/2021
England/MILK-2753238/2021
England/MILK-2753924/2021
England/MILK-27556B2/2021
England/MILK-2753B1F/2021
England/BRBR-27546FF/2021
England/MILK-2753423/2021
England/BRBR-2752D1A/2021
England/BRBR-2752CFF/2021
England/ALDP-278F145/2021
England/ALDP-2752855/2021
England/NEWC-275B115/2021
Scotland/QEUH-276394F/2021
England/BRBR-275E2B5/2021
England/NEWC-275B26D/2021
England/ALDP-275D4A1/2021
England/ALDP-27529E9/2021
England/MILK-2755DBD/2021
England/MILK-275070F/2021
Wales/ALDP-2784553/2021
England/BRBR-2757E03/2021
England/MILK-275F533/2021
England/MILK-27558BC/2021
England/MILK-2750523/2021
England/BRBR-2752F8D/2021
England/MILK-27507E1/2021
England/MILK-27533EA/2021
England/ALDP-2755333/2021
England/BRBR-2754413/2021
England/ALDP-274E34C/2021
England/MILK-27532FC/2021
England/MILK-2755DF9/2021
England/MILK-2750365/2021
England/ALDP-2755360/2021
England/ALDP-277A63F/2021
England/MILK-275588F/2021
England/MILK-2750699/2021
England/MILK-27503B0/2021
England/BRBR-275C7C7/2021
England/MILK-2753C85/2021
England/MILK-2759302/2021
England/BRBR-275A996/2021
England/MILK-275A5B0/2021
England/HSLL-27978BE/2021
Scotland/QEUH-27649B7/2021
England/ALDP-274E0EB/2021
Scotland/QEUH-276461A/2021
England/HSLL-2797836/2021
England/ALDP-2752934/2021
England/NEWC-278E8F6/2021
England/ALDP-278659D/2021
England/HSLL-2797942/2021
England/MILK-2753C1C/2021
England/ALDP-2752BB6/2021
England/ALDP-27551DF/2021
England/MILK-2753809/2021
England/BRBR-275E297/2021
England/MILK-27537C0/2021
England/ALDP-27527D0/2021
Wales/ALDP-2764410/2021
England/MILK-27555F1/2021
England/MILK-2750462/2021
England/ALDP-2754F12/2021
England/ALDP-275D492/2021
England/ALDP-2752B01/2021
England/BRBR-2750927/2021
England/BRBR-275E2A6/2021
England/MILK-274DCCA/2021
England/BRBR-275C7B8/2021
England/MILK-2753818/2021
England/MILK-274DBFA/2021
England/MILK-2753A03/2021
England/MILK-275064E/2021
England/BRBR-2750B8B/2021
England/ALDP-27552BE/2021
England/MILK-2755B0E/2021
England/BRBR-2752CD1/2021
England/MILK-275F867/2021
England/BRBR-275E6E6/2021
England/ALDP-274E072/2021
England/ALDP-2752916/2021
England/ALDP-275262E/2021
England/BRBR-275E40A/2021
England/BRBR-275E482/2021
England/MILK-2753872/2021
England/BRBR-275834F/2021
England/MILK-2758FC3/2021
England/MILK-2753748/2021
England/ALDP-275D34A/2021
England/BRBR-275CA46/2021
England/ALDP-274E1BB/2021
England/ALDP-275299E/2021
England/MILK-2753274/2021
England/BRBR-2753089/2021
England/ALDP-27527B2/2021
England/NEWC-275AE88/2021
England/MILK-2753942/2021
England/NEWC-277CC77/2021
England/ALDP-274E43A/2021
England/ALDP-2754FD6/2021
England/NEWC-278B826/2021
England/MILK-275339F/2021
England/MILK-275A6BD/2021
England/QEUH-278EAB4/2021
England/BRBR-27544F5/2021
England/NEWC-275B2A9/2021
England/BRBR-275E22E/2021
England/ALDP-2758BED/2021
England/BRBR-275E6AA/2021
England/ALDP-27552FA/2021
England/MILK-2753A21/2021
England/MILK-275A213/2021
England/BRBR-275470B/2021
England/MILK-2755A2F/2021
England/MILK-275A477/2021
England/ALDP-274E26D/2021
England/ALDP-2754F9A/2021
England/MILK-275DC7C/2021
England/MILK-2753A7C/2021
England/MILK-2753669/2021
England/MILK-275CC6E/2021
England/ALDP-2752B2F/2021
England/MILK-27554F4/2021
England/MILK-275A1CB/2021
England/BRBR-275C79A/2021
England/MILK-275A3E3/2021
England/MILK-275A5FC/2021
England/MILK-275598C/2021
England/BRBR-275A92D/2021
England/BRBR-275C800/2021
England/BRBR-2752DB0/2021
England/MILK-275CCF5/2021
England/MILK-2750356/2021
England/BRBR-275A987/2021
England/BRBR-275E710/2021
England/MILK-2750347/2021
England/ALDP-2752794/2021
England/MILK-275A574/2021
England/MILK-2756912/2021
England/BRBR-2752C59/2021
England/MILK-275CC13/2021
England/ALDP-2752B98/2021
England/MILK-274DEF1/2021
England/BRBR-2752DDE/2021
England/NEWC-277E02E/2021
England/NEWC-275AD6D/2021
England/ALDP-275D2F2/2021
England/MILK-2753A5E/2021
England/MILK-27538AF/2021
England/MILK-27504F9/2021
England/MILK-275F72E/2021
England/MILK-275057E/2021
England/ALDP-275548B/2021
England/MILK-275DCE5/2021
England/ALDP-274E221/2021
England/BRBR-275C4FD/2021
England/MILK-275A301/2021
England/MILK-2755D08/2021
England/BRBR-275E59E/2021
England/BRBR-275E622/2021
England/NEWC-275B27C/2021
England/MILK-275A41D/2021
England/MILK-275554C/2021
England/BRBR-275C721/2021
England/MILK-2750550/2021
England/MILK-275F418/2021
England/MILK-2756AB5/2021
England/BRBR-275457A/2021
England/BRBR-2752DED/2021
England/NEWC-275ADB8/2021
England/MILK-27593D5/2021
England/ALDP-275D26B/2021
England/MILK-2755825/2021
England/MILK-2753371/2021
England/BRBR-27509CD/2021
England/BRBR-275E7B6/2021
England/ALDP-2755315/2021
England/MILK-275A1E9/2021
England/MILK-2753B00/2021
England/ALDP-275270D/2021
England/MILK-27506B7/2021
England/ALDP-275D483/2021
England/BRBR-275E516/2021
England/MILK-274DA84/2021
England/NEWC-275ADF4/2021
England/MILK-27507B4/2021
England/MILK-27504AE/2021
England/MILK-27559C8/2021
England/MILK-2753A12/2021
England/MILK-275068A/2021
England/MILK-274DA93/2021
England/MILK-2755DCC/2021
England/MILK-275357B/2021
England/MILK-275A1BC/2021
England/BRBR-2752E08/2021
England/BRBR-275E69B/2021
England/ALDP-275538E/2021
England/BRBR-2750DFE/2021
England/MILK-275A2C8/2021
England/MILK-2753CB2/2021
England/BRBR-275E24C/2021
England/ALDP-2752A04/2021
England/MILK-27555A6/2021
England/MILK-27537EE/2021
England/MILK-27536A5/2021
England/BRBR-275E7A7/2021
England/BRBR-275E5DA/2021
England/NEWC-275B081/2021
England/MILK-275603B/2021
England/MILK-2753836/2021
England/BRBR-27545D4/2021
England/MILK-274DC51/2021
England/ALDP-2797D19/2021
England/ALDP-279F92C/2021
England/MILK-27558E9/2021
England/NEWC-278B729/2021
England/BRBR-2750AE8/2021
England/MILK-2755ED8/2021
England/MILK-2755B2C/2021
England/BRBR-2753186/2021
England/BRBR-275E5BC/2021
England/NEWC-277DDEC/2021
England/BRBR-275800C/2021
England/BRBR-275E3B2/2021
England/BRBR-275C9A3/2021
England/BRBR-275E376/2021
England/MILK-275E024/2021
England/BRBR-27508DF/2021
England/ALDP-27528EC/2021
England/MILK-2755AA7/2021
England/MILK-2755D26/2021
England/BRBR-2752EAE/2021
England/MILK-275A583/2021
England/ALDP-275D201/2021
England/BRBR-2750E55/2021
England/MILK-2753380/2021
England/MILK-2753BD3/2021
England/BRBR-275C81F/2021
England/MILK-27559AA/2021
England/MILK-275CA82/2021
England/BRBR-275C606/2021
England/MILK-2750505/2021
England/BRBR-275E455/2021
England/MILK-2753C67/2021
England/MILK-27506D5/2021
England/BRBR-275E604/2021
England/MILK-27505AB/2021
England/NEWC-275B106/2021
England/ALDP-27527C1/2021
England/BRBR-2752FF6/2021
Scotland/QEUH-276E346/2021
England/MILK-2753511/2021
England/BRBR-275E65F/2021
England/MILK-2756684/2021
England/ALDP-278F1BE/2021
England/HSLL-2797B97/2021
England/QEUH-2789EEA/2021
England/HSLL-279799D/2021
England/MILK-275A51A/2021
England/ALDP-275D5EA/2021
England/BRBR-275E67D/2021
England/MILK-2753D0A/2021
England/MILK-2753AF4/2021
England/MILK-27534F6/2021
England/ALDP-2752A6E/2021
England/BRBR-275E58F/2021
England/MILK-27531FF/2021
England/MILK-2753B88/2021
England/BRBR-2752F9C/2021
England/BRBR-275E73E/2021
England/MILK-2756921/2021
England/MILK-27507A5/2021
England/BRBR-275E2D3/2021
England/BRBR-275E437/2021
England/BRBR-275E279/2021
England/MILK-2755807/2021
England/ALDP-2796DFC/2021
England/BRBR-2753195/2021
England/MILK-275A4B3/2021
England/BRBR-275462C/2021
England/MILK-275A2F5/2021
England/MILK-275CCD7/2021
England/MILK-275A42C/2021
England/ALDP-275545E/2021
England/BRBR-2774134/2021
England/ALDP-2754FB8/2021
England/MILK-275F5D9/2021
England/NEWC-275AE3D/2021
England/ALDP-275D0DA/2021
England/ALDP-277C327/2021
England/BRBR-2774240/2021
Switzerland/ZH-UZH-IMV-3ba5257a/2021
England/BRBR-275C651/2021
England/NEWC-275AD21/2021
England/MILK-2753450/2021
England/MILK-275CB43/2021
England/BRBR-275E4DD/2021
England/BRBR-275E5E9/2021
England/MILK-2753C76/2021
England/MILK-27536C3/2021
England/BRBR-27581AF/2021
England/BRBR-2750DA3/2021
England/BRBR-2752E62/2021
England/ALDP-2755272/2021
England/MILK-275F3DF/2021
England/MILK-27557FB/2021
England/MILK-2753BF1/2021
England/ALDP-2755236/2021
England/MILK-275075A/2021
England/BRBR-2752C1D/2021
England/MILK-2753BC4/2021
England/MILK-2753C3A/2021
Scotland/QEUH-2764A0F/2021
Wales/MILK-2756772/2021
England/HSLL-2797A5E/2021
Scotland/QEUH-276E06D/2021
Scotland/QEUH-2764AE1/2021
England/QEUH-2789E53/2021
England/BRBR-275E31C/2021
Scotland/QEUH-27638F7/2021
Scotland/QEUH-276DF07/2021
England/QEUH-278DC0A/2021
England/ALDP-2796248/2021
England/MILK-2755A10/2021
England/ALDP-275D605/2021
England/MILK-27537B1/2021
England/MILK-2756A1F/2021
England/BRBR-275E789/2021
England/ALDP-2752B7A/2021
England/ALDP-27553E8/2021
England/BRBR-27530A7/2021
England/ALDP-275D2C5/2021
England/BRBR-2750C5B/2021
England/MILK-27558CB/2021
England/MILK-27502FF/2021
England/NEWC-275B28B/2021
England/BRBR-2750B7C/2021
England/MILK-275A705/2021
England/BRBR-2752D92/2021
England/MILK-275A617/2021
England/ALDP-2755175/2021
Scotland/QEUH-2764AF0/2021
England/MILK-2755913/2021
England/NEWC-275AE5B/2021
England/BRBR-27509FA/2021
England/MILK-2759311/2021
England/BRBR-275313B/2021
England/MILK-2755719/2021
England/ALDP-2755227/2021
England/MILK-275560D/2021
England/MILK-27505BA/2021
England/MILK-275A143/2021
England/MILK-275A2B9/2021
England/BRBR-2752DCF/2021
England/MILK-274DAFD/2021
England/ALDP-2752B5C/2021
England/MILK-275597D/2021
England/MILK-27506F3/2021
England/MILK-2755F5D/2021
England/MILK-275F58E/2021
England/BRBR-2752FBA/2021
England/HSLL-2797678/2021
England/ALDP-275D17D/2021
England/ALDP-2798A11/2021
England/ALDP-278F057/2021
Scotland/QEUH-2770253/2021
England/MILK-276DBD6/2021
England/BRBR-276E856/2021
England/MILK-2765C44/2021
England/MILK-2775C14/2021
England/MILK-2773830/2021
England/ALDP-279513D/2021
England/ALDP-2758A86/2021
England/ALDP-276AF64/2021
England/MILK-2756BA3/2021
England/ALDP-2752B6B/2021
England/BRBR-2754862/2021
England/BRBR-2752D83/2021
England/BRBR-27509EB/2021
England/MILK-275F7B5/2021
England/BRBR-275C660/2021
England/MILK-275F955/2021
England/MILK-2750796/2021
England/MILK-275E15E/2021
England/MILK-274DE4C/2021
England/MILK-27504CC/2021
England/MILK-2759496/2021
England/MILK-274DB72/2021
England/MILK-2753933/2021
England/ALDP-27551C0/2021
England/ALDP-2752952/2021
England/NEWC-275AE4C/2021
England/BRBR-2750DB2/2021
England/ALDP-2755290/2021
England/ALDP-2752AB9/2021
England/MILK-27558DA/2021
England/ALDP-27525F4/2021
England/MILK-2755AE3/2021
England/ALDP-275546D/2021
England/ALDP-2752785/2021
England/BRBR-275AB90/2021
England/BRBR-275C5FA/2021
England/ALDP-2752776/2021
England/ALDP-2752A9B/2021
England/MILK-275A204/2021
England/NEWC-275B230/2021
England/BRBR-275CA0A/2021
England/MILK-27558AD/2021
England/MILK-275553D/2021
England/MILK-2756781/2021
England/BRBR-275456B/2021
England/ALDP-275D25C/2021
England/BRBR-2754826/2021
England/BRBR-2754817/2021
England/MILK-27504EA/2021
England/BRBR-27530B6/2021
England/BRBR-2754370/2021
England/BRBR-2756D8F/2021
England/ALDP-275D508/2021
England/MILK-276B929/2021
England/ALDP-2764094/2021
England/MILK-2773AA3/2021
England/BRBR-27890A8/2021
England/QEUH-2766D5F/2021
England/BRBR-276E7B3/2021
England/ALDP-277A611/2021
England/QEUH-2766E7A/2021
England/QEUH-276E373/2021
England/BRBR-276A4FC/2021
England/MILK-277628A/2021
England/ALDP-27687AA/2021
England/QEUH-276E364/2021
England/ALDP-276AA81/2021
England/MILK-2776563/2021
England/MILK-27659F2/2021
England/MILK-276FBD4/2021
England/MILK-27696E8/2021
England/ALDP-2758E6C/2021
England/ALDP-2752697/2021
England/NEWC-275B090/2021
England/BRBR-275C581/2021
England/ALDP-2758EA8/2021
England/MILK-275CC40/2021
England/MILK-275A26E/2021
England/BRBR-2752D38/2021
England/ALDP-279F8A7/2021
England/BRBR-2750E28/2021
England/BRBR-27544AA/2021
England/MILK-2755C83/2021
England/BRBR-27545E3/2021
England/BRBR-27546C2/2021
England/MILK-275CB34/2021
England/ALDP-27528BF/2021
England/MILK-2753B4C/2021
England/BRBR-275C615/2021
England/MILK-27537FD/2021
England/MILK-27536F0/2021
England/NEWC-275AE6A/2021
England/BRBR-2754510/2021
England/MILK-2755940/2021
England/BRBR-2752C95/2021
England/MILK-275DD2E/2021
England/MILK-275A3C5/2021
England/BRBR-275452F/2021
England/MILK-2753308/2021
England/BRBR-275E473/2021
England/MILK-2753502/2021
England/ALDP-2752846/2021
England/MILK-2755852/2021
England/MILK-2753890/2021
England/ALDP-27529DA/2021
England/MILK-2753A9A/2021
England/MILK-275936C/2021
England/MILK-2755BD1/2021
England/BRBR-2752F14/2021
England/MILK-2755B59/2021
England/MILK-2755588/2021
England/ALDP-275539D/2021
England/MILK-2753B5B/2021
England/MILK-27538DC/2021
England/MILK-27555C4/2021
England/NEWC-275AE2E/2021
England/MILK-275CCC8/2021
England/ALDP-277BE09/2021
England/ALDP-27553AC/2021
England/BRBR-275E200/2021
England/MILK-27503CF/2021
England/MILK-274DC7F/2021
England/MILK-2755649/2021
England/ALDP-2752828/2021
England/MILK-275E1C7/2021
England/MILK-2755AD4/2021
England/MILK-275A671/2021
England/BRBR-275A79C/2021
England/QEUH-2790590/2021
England/BRBR-2752D56/2021
England/MILK-275919F/2021
England/MILK-27535B7/2021
England/MILK-27555E2/2021
England/QEUH-278EED6/2021
England/NEWC-275AF94/2021
England/ALDP-2755351/2021
England/ALDP-2797FB9/2021
England/ALDP-27554C7/2021
England/BRBR-27547FC/2021
England/MILK-27503A1/2021
England/MILK-275A529/2021
England/MILK-2753757/2021
England/MILK-2753C0D/2021
England/MILK-2755D35/2021
England/BRBR-2754352/2021
England/ALDP-27553D9/2021
England/BRBR-275C7A9/2021
England/BRBR-2752C86/2021
England/MILK-275CBF8/2021
England/BRBR-275E491/2021
England/BRBR-275CA19/2021
England/BRBR-275C6CA/2021
England/BRBR-2757E30/2021
England/BRBR-275C590/2021
England/BRBR-27582D9/2021
England/BRBR-2752F41/2021
England/MILK-2755CFC/2021
England/BRBR-275471A/2021
England/BRBR-2758312/2021
England/BRBR-275E1E5/2021
England/MILK-275F73D/2021
England/ALDP-275D18C/2021
Wales/MILK-2773AFE/2021
England/MILK-275CB9E/2021
England/ALDP-2752891/2021
England/MILK-275A25F/2021
England/MILK-275F454/2021
England/BRBR-2750981/2021
England/BRBR-2752F23/2021
England/BRBR-2752DFC/2021
England/MILK-27590CF/2021
England/ALDP-2752B4D/2021
England/BRBR-27530E3/2021
England/NEWC-278B64A/2021
England/BRBR-275C4EE/2021
England/QEUH-27904EE/2021
England/LSPA-277D4F6/2021
England/NEWC-278B923/2021
England/NEWC-278B54D/2021
England/MILK-27531C2/2021
England/BRBR-2754659/2021
England/BRBR-2752DA1/2021
England/BRBR-2752CB3/2021
England/BRBR-275C509/2021
England/MILK-2750839/2021
England/MILK-274DDA9/2021
England/BRBR-275E464/2021
England/MILK-2753D37/2021
England/MILK-27569E5/2021
England/BRBR-2754598/2021
England/BRBR-275E30D/2021
England/MILK-2753AC7/2021
England/MILK-275A4C2/2021
England/MILK-274DCF7/2021
England/MILK-2755FC6/2021
England/MILK-275A680/2021
England/MILK-275CE95/2021
England/BRBR-27545C5/2021
England/ALDP-2755342/2021
England/MILK-275F59D/2021
England/MILK-275A1DA/2021
England/BRBR-2753159/2021
England/MILK-27506E4/2021
England/ALDP-2755421/2021
England/BRBR-275E68C/2021
England/ALDP-27551B1/2021
England/BRBR-275E543/2021
England/MILK-275058D/2021
England/MILK-275A608/2021
England/ALDP-275D5F9/2021
England/BRBR-2752D47/2021
England/ALDP-2758BB0/2021
England/NEWC-275AE00/2021
England/MILK-27539AC/2021
England/MILK-275CDE3/2021
England/BRBR-2757F5B/2021
England/MILK-27505C9/2021
England/BRBR-275CA55/2021
England/NEWC-275B24F/2021
England/MILK-2755904/2021
England/MILK-27568F7/2021
England/MILK-2753915/2021
England/MILK-2750338/2021
England/MILK-275A222/2021
England/MILK-275A36B/2021
England/ALDP-275D2E3/2021
England/BRBR-2752E44/2021
England/ALDP-2752AC8/2021
England/MILK-2753C2B/2021
England/BRBR-275C69D/2021
England/BRBR-275E552/2021
England/BRBR-2781529/2021
England/ALDP-279F91D/2021
England/ALDP-2798291/2021
Scotland/QEUH-2770262/2021
England/ALDP-27998DA/2021
England/LSPA-27723A9/2021
England/MILK-27593F3/2021
England/BRBR-27546D1/2021
England/BRBR-2752C68/2021
England/MILK-2753432/2021
England/MILK-275A486/2021
England/MILK-275A152/2021
England/MILK-2756059/2021
England/MILK-27539D9/2021
England/BRBR-27508C0/2021
England/BRBR-2756F98/2021
England/ALDP-275D580/2021
England/MILK-27566C0/2021
England/BRBR-275AA48/2021
England/MILK-27532DE/2021
England/ALDP-2752758/2021
England/ALDP-2754F7C/2021
England/ALDP-27526C4/2021
England/ALDP-27551A2/2021
England/ALDP-2758C53/2021
England/NEWC-275AF49/2021
England/ALDP-2752882/2021
England/ALDP-277C12D/2021
England/MILK-2755CA1/2021
England/ALDP-275264C/2021
England/MILK-2755A7A/2021
England/MILK-275CABF/2021
England/ALDP-2755403/2021
England/BRBR-2752FE7/2021
England/MILK-27567FA/2021
England/MILK-275065D/2021
England/MILK-275F4AF/2021
England/MILK-2755658/2021
England/BRBR-275E25B/2021
England/ALDP-275D24D/2021
England/MILK-27506A8/2021
England/MILK-2753B3D/2021
England/MILK-275551F/2021
England/ALDP-2754FA9/2021
England/MILK-275A1AD/2021
England/BRBR-275438F/2021
England/BRBR-275307A/2021
England/ALDP-27589D4/2021
England/ALDP-275503C/2021
England/BRBR-275E74D/2021
England/MILK-27503ED/2021
England/MILK-2753BB5/2021
England/MILK-274DA39/2021
England/MILK-27531B3/2021
England/MILK-2755746/2021
England/BRBR-275E367/2021
England/MILK-275372A/2021
England/ALDP-275537F/2021
England/MILK-275A170/2021
England/ALDP-2752907/2021
England/BRBR-275E3D0/2021
England/MILK-2753845/2021
England/BRBR-275E2F1/2021
England/MILK-2753D46/2021
England/BRBR-27543E9/2021
Scotland/QEUH-276E355/2021
Scotland/QEUH-276395E/2021
Scotland/QEUH-2764A2D/2021
England/ALDP-2786445/2021
Scotland/QEUH-276493F/2021
Scotland/QEUH-27704C6/2021
England/BRBR-275C958/2021
England/MILK-27506C6/2021
England/MILK-275A2E6/2021
Scotland/QEUH-276A83C/2021
England/BRBR-2754880/2021
England/BRBR-2758118/2021
Scotland/QEUH-276DFF8/2021
England/BRBR-275E358/2021
England/MILK-2755FB7/2021
England/BRBR-275E26A/2021
England/BRBR-27545A7/2021
England/LSPA-27723F4/2021
England/MILK-27505D8/2021
England/MILK-274DEC4/2021
England/BRBR-2752E9F/2021
England/BRBR-275E75C/2021
England/MILK-2755922/2021
England/MILK-2753C94/2021
England/MILK-275049F/2021
England/BRBR-2752EF9/2021
England/MILK-27591EA/2021
England/ALDP-277C943/2021
England/MILK-2750417/2021
England/MILK-27535C6/2021
England/MILK-2755EAB/2021
England/MILK-275CCB9/2021
England/ALDP-277A4DB/2021
England/ALDP-27551EE/2021
England/BRBR-275E3FE/2021
England/MILK-275CBAD/2021
England/BRBR-275C545/2021
England/MILK-2750480/2021
England/MILK-27568D9/2021
England/MILK-274DC15/2021
England/BRBR-275E77A/2021
England/ALDP-275D5DB/2021
England/BRBR-275464A/2021
England/MILK-2755737/2021
England/BRBR-27543AD/2021
England/BRBR-2752BC5/2021
England/BRBR-275302F/2021
England/MILK-275CC31/2021
England/ALDP-274E160/2021
England/BRBR-2772628/2021
England/BRBR-275E631/2021
England/ALDP-27526F1/2021
England/BRBR-27545B6/2021
England/BRBR-2750C4C/2021
England/BRBR-2752C3B/2021
England/MILK-2756077/2021
England/NEWC-275B036/2021
England/ALDP-27554B8/2021
England/ALDP-275D09E/2021
England/NEWC-275AFA3/2021
England/MILK-2753B2E/2021
England/ALDP-2755148/2021
England/MILK-275CBCB/2021
England/ALDP-2752AD7/2021
England/BRBR-275E72F/2021
England/BRBR-275C6E8/2021
Switzerland/SG-CLM-10146793/2021
England/MILK-27531A4/2021
Scotland/QEUH-277043F/2021
Wales/MILK-27568E8/2021
England/ALDP-2797423/2021
Scotland/QEUH-2770736/2021
England/MILK-27555B5/2021
Scotland/QEUH-2770596/2021
England/MILK-27533BD/2021
England/ALDP-274E151/2021
England/QEUH-2789E17/2021
England/ALDP-275D27A/2021
England/BRBR-275C985/2021
England/MILK-2759153/2021
England/MILK-275A161/2021
England/MILK-275066C/2021
England/BRBR-2773F4A/2021
England/ALDP-27528CE/2021
England/BRBR-275448C/2021
England/BRBR-275E4EC/2021
England/ALDP-2752837/2021
England/MILK-275030B/2021
England/ALDP-2755139/2021
England/BRBR-275E6C8/2021
England/ALDP-27525E5/2021
England/BRBR-2752F50/2021
England/MILK-275596E/2021
England/MILK-275DF28/2021
England/BRBR-275489F/2021
England/MILK-2755F99/2021
England/MILK-2756709/2021
England/ALDP-275D438/2021
England/MILK-27539F7/2021
England/MILK-274DB27/2021
England/ALDP-274E467/2021
England/BRBR-27581CD/2021
England/BRBR-27583A9/2021
England/BRBR-275AC60/2021
England/MILK-275DD1F/2021
England/MILK-2753854/2021
England/BRBR-27530F2/2021
England/ALDP-275D474/2021
England/MILK-2755EBA/2021
England/MILK-2773DC8/2021
England/QEUH-2766B64/2021
England/MILK-27532A1/2021
England/BRBR-2756D07/2021
England/MILK-275CBBC/2021
England/MILK-27504DB/2021
England/ALDP-275D429/2021
England/MILK-2756A3D/2021
England/QEUH-2766C43/2021
England/MILK-276FB4D/2021
England/MILK-276DBA9/2021
England/ALDP-276AB06/2021
England/MILK-27746F9/2021
England/MILK-2774538/2021
England/MILK-27536B4/2021
England/MILK-2770F7A/2021
England/MILK-276DDFE/2021
England/MILK-2773821/2021
England/BRBR-276CB7D/2021
England/HSLL-27976A5/2021
England/MILK-275E1D6/2021
England/ALDP-2784641/2021
England/NEWC-278E5C2/2021
England/ALDP-278F4F1/2021
England/HSLL-27954E9/2021
England/BRBR-2788C0F/2021
England/ALDP-27862E1/2021
England/NEWC-278E4C5/2021
England/ALDP-27863A2/2021
England/BRBR-276CB13/2021
England/HSLL-2797B00/2021
England/BRBR-276A605/2021
England/QEUH-27704B7/2021
England/MILK-2773A85/2021
England/MILK-2773979/2021
England/LSPA-2770165/2021
England/MILK-27736AF/2021
England/MILK-27657E9/2021
England/QEUH-2766E98/2021
England/MILK-2773CF8/2021
England/BRBR-276E56E/2021
England/ALDP-27686E9/2021
England/BRBR-276EA23/2021
England/BRBR-276E7C2/2021
England/ALDP-2764252/2021
England/ALDP-276C14E/2021
England/ALDP-276C463/2021
England/QEUH-277BB8A/2021
England/MILK-276B67D/2021
England/MILK-27745CF/2021
England/BRBR-276E6B6/2021
England/ALDP-277BFCA/2021
England/ALDP-276C506/2021
England/ALDP-276ACC7/2021
England/ALDP-2758B83/2021
England/ALDP-276AE76/2021
England/QEUH-276C76A/2021
England/ALDP-276C66D/2021
England/MILK-276592F/2021
England/MILK-2773760/2021
England/MILK-275CF74/2021
England/QEUH-27703E7/2021
England/ALDP-276AE2B/2021
England/QEUH-27702AE/2021
England/BRBR-2789020/2021
England/BRBR-2764C81/2021
England/BRBR-276EA14/2021
England/QEUH-276E319/2021
England/ALDP-2758B74/2021
England/LSPA-276FD92/2021
England/MILK-276DDD0/2021
England/MILK-275CE86/2021
England/ALDP-276AB60/2021
England/QEUH-27702BD/2021
England/MILK-277619C/2021
England/MILK-276DACA/2021
England/BRBR-2756DF8/2021
England/MILK-27566FD/2021
England/ALDP-276C296/2021
England/MILK-276927B/2021
England/QEUH-2766DE6/2021
England/LSPA-276FF6F/2021
England/LSPA-276FC2C/2021
England/QEUH-27701FC/2021
England/MILK-276FAB9/2021
England/BRBR-2756D34/2021
England/BRBR-27720FD/2021
England/MILK-2769581/2021
England/ALDP-277A480/2021
England/MILK-276B6C8/2021
England/ALDP-276C58E/2021
England/ALDP-2784ABE/2021
England/BRBR-278D3E7/2021
England/ALDP-2758CDB/2021
England/MILK-2775A65/2021
England/MILK-2756754/2021
England/MILK-275CDB6/2021
England/MILK-277618D/2021
England/ALDP-276AA18/2021
England/BRBR-278D38D/2021
England/QEUH-276693D/2021
England/ALDP-276444D/2021
England/ALDP-27642CB/2021
England/BRBR-276E7A4/2021
England/BRBR-2764FE2/2021
England/BRBR-2765127/2021
England/BRBR-2772637/2021
England/MILK-276F864/2021
England/ALDP-276C348/2021
England/BRBR-276CA16/2021
England/MILK-2759320/2021
England/ALDP-276AD88/2021
England/MILK-275F876/2021
England/ALDP-2768BCC/2021
England/ALDP-27689B3/2021
England/QEUH-276E030/2021
England/QEUH-2766B82/2021
England/LSPA-276FCB3/2021
England/QEUH-27702CC/2021
England/ALDP-2768BAE/2021
England/ALDP-2764146/2021
England/QEUH-2770709/2021
England/BRBR-2772576/2021
England/MILK-2773AD0/2021
England/ALDP-2768A83/2021
England/BRBR-2764D60/2021
Scotland/QEUH-276A8F0/2021
England/BRBR-2764BEE/2021
England/ALDP-276C18A/2021
England/BRBR-276E838/2021
England/MILK-276F65B/2021
England/MILK-27697A9/2021
England/MILK-2765AA4/2021
England/BRBR-2772549/2021
England/MILK-2773E7A/2021
England/ALDP-276C560/2021
England/BRBR-276E9EA/2021
England/BRBR-276E944/2021
England/ALDP-276C612/2021
England/MILK-27692C6/2021
England/BRBR-2764EE5/2021
England/BRBR-278D2F9/2021
England/BRBR-278D1ED/2021
England/ALDP-276439B/2021
England/BRBR-276E6C5/2021
England/ALDP-276AA27/2021
England/MILK-276BB32/2021
England/ALDP-276C366/2021
England/HSLL-2797924/2021
England/ALDP-276AB33/2021
England/ALDP-276AE0D/2021
England/MILK-276F80A/2021
England/ALDP-276C25A/2021
England/BRBR-276E48F/2021
England/MILK-276D990/2021
England/MILK-2773BEC/2021
England/ALDP-277A15C/2021
England/MILK-275688E/2021
England/ALDP-276C269/2021
England/BRBR-278D2DB/2021
England/QEUH-2766DC8/2021
England/MILK-276F7B2/2021
England/ALDP-276C59D/2021
England/BRBR-2764CDC/2021
England/QEUH-276E3CE/2021
Scotland/QEUH-2769A55/2021
England/MILK-276DC1F/2021
England/QEUH-2766DF5/2021
Wales/ALDP-276AD3D/2021
England/QEUH-2766E6B/2021
England/MILK-2756833/2021
England/ALDP-276AD5B/2021
England/MILK-275F8A3/2021
England/ALDP-277C47F/2021
England/ALDP-277C3AF/2021
England/LSPA-27700A4/2021
England/ALDP-276C68B/2021
England/QEUH-276DFDA/2021
England/ALDP-27643C8/2021
England/ALDP-27687C8/2021
England/QEUH-2766BA0/2021
England/MILK-275F4FA/2021
England/ALDP-2768740/2021
England/ALDP-276A9B1/2021
England/ALDP-2768B53/2021
England/MILK-275F57F/2021
England/ALDP-276AEA3/2021
England/QEUH-27704D5/2021
England/MILK-2758FD2/2021
England/ALDP-277C381/2021
England/MILK-276B6D7/2021
England/MILK-27744D1/2021
England/ALDP-276AE58/2021
England/ALDP-277C767/2021
England/MILK-276F7FE/2021
England/BRBR-278D1FC/2021
England/ALDP-276C472/2021
England/MILK-27746AE/2021
England/LSPA-27700B3/2021
England/MILK-276DBE5/2021
England/LSPA-276FE08/2021
England/BRBR-276E8A1/2021
England/ALDP-276ACE5/2021
England/ALDP-27688B6/2021
England/MILK-2773751/2021
England/BRBR-2756DBC/2021
England/BRBR-2764C72/2021
England/MILK-275F74C/2021
England/ALDP-276C5E8/2021
England/QEUH-2766C8F/2021
England/BRBR-2765075/2021
England/MILK-275F7E2/2021
England/MILK-276B604/2021
England/MILK-276F907/2021
Wales/MILK-2753229/2021
England/BRBR-276CA25/2021
England/ALDP-277C80A/2021
England/BRBR-276E9BD/2021
England/QEUH-276DFE9/2021
England/MILK-276B622/2021
England/QEUH-2770578/2021
England/BRBR-2764F3D/2021
England/MILK-275694F/2021
England/MILK-2775A74/2021
England/ALDP-276ADB5/2021
England/MILK-2756BEF/2021
England/LSPA-27700D1/2021
England/BRBR-2772233/2021
England/ALDP-2758A95/2021
England/ALDP-27994E5/2021
England/QEUH-2766AFE/2021
England/QEUH-27699FE/2021
England/ALDP-2784A81/2021
England/MILK-276F7EF/2021
England/MILK-27697F4/2021
England/ALDP-276879B/2021
England/MILK-27659D4/2021
England/ALDP-276C357/2021
England/MILK-2769509/2021
England/ALDP-276891D/2021
England/ALDP-276AF0A/2021
England/ALDP-276C6C7/2021
England/BRBR-277295C/2021
England/MILK-276B7C5/2021
England/MILK-275F5CA/2021
England/BRBR-278D4F3/2021
England/BRBR-276A4DE/2021
England/ALDP-2758E11/2021
England/QEUH-276E30A/2021
England/QEUH-2770781/2021
England/QEUH-2766E5C/2021
England/MILK-276F925/2021
England/ALDP-276C6D6/2021
England/LSPA-2770183/2021
England/BRBR-276CBB9/2021
England/QEUH-277BBF3/2021
England/MILK-276595C/2021
England/ALDP-276C57F/2021
England/MILK-275F937/2021
England/QEUH-276E04F/2021
England/BRBR-276CAAD/2021
England/ALDP-276C4DC/2021
England/MILK-276F600/2021
England/MILK-276BAEA/2021
England/BRBR-276E49E/2021
England/ALDP-276C6F4/2021
England/MILK-276B69B/2021
England/LSPA-276FE53/2021
England/MILK-2769369/2021
England/MILK-27746BD/2021
England/ALDP-2768986/2021
England/ALDP-276C2F0/2021
England/ALDP-2764595/2021
England/BRBR-2772A3B/2021
England/MILK-275DC30/2021
England/MILK-277428C/2021
England/QEUH-276A948/2021
England/HSLL-2797827/2021
England/ALDP-2764270/2021
England/ALDP-276C30C/2021
England/BRBR-2788E18/2021
England/MILK-276B8FF/2021
England/QEUH-276DEA0/2021
England/MILK-2776536/2021
England/BRBR-276E5B9/2021
England/BRBR-2788F06/2021
England/MILK-27657BC/2021
England/QEUH-277039C/2021
England/ALDP-27644C5/2021
England/ALDP-276ADF1/2021
England/MILK-276BA71/2021
England/ALDP-276AEEF/2021
England/ALDP-276454A/2021
England/MILK-276B6F5/2021
England/BRBR-2788F9D/2021
England/LSPA-277AF52/2021
England/QEUH-277053C/2021
England/ALDP-276C5AC/2021
England/ALDP-276AADC/2021
England/MILK-276935A/2021
England/ALDP-2768722/2021
England/MILK-2765A86/2021
England/MILK-276F71C/2021
England/MILK-275CCAA/2021
England/MILK-276B983/2021
England/ALDP-276AA45/2021
England/ALDP-2768B17/2021
England/QEUH-2766E10/2021
England/ALDP-276AA54/2021
England/ALDP-276AC9A/2021
England/MILK-275F7A6/2021
England/ALDP-276C1C6/2021
England/BRBR-27740BF/2021
England/ALDP-276410A/2021
England/MILK-27568CA/2021
England/QEUH-2766D13/2021
England/BRBR-2788EDC/2021
England/MILK-2773C25/2021
England/ALDP-2798CFD/2021
England/LSPA-277AD67/2021
England/QEUH-276E2D0/2021
England/QEUH-277B8DE/2021
England/MILK-276B7D4/2021
England/QEUH-276E276/2021
England/ALDP-276C3EE/2021
England/ALDP-276AD4C/2021
England/ALDP-276403A/2021
England/QEUH-2766D31/2021
England/MILK-276DC4C/2021
England/QEUH-277036F/2021
England/MILK-276DBF4/2021
England/ALDP-276890E/2021
England/QEUH-277062A/2021
England/QEUH-2770402/2021
England/ALDP-276C409/2021
England/MILK-276F6D3/2021
England/QEUH-277B9F9/2021
England/MILK-276D9CD/2021
England/QEUH-2766CAD/2021
England/MILK-2759126/2021
England/MILK-276BA44/2021
England/QEUH-27706C0/2021
England/BRBR-2788EFA/2021
England/MILK-2765813/2021
England/MILK-276578F/2021
England/QEUH-2770208/2021
England/ALDP-276C20F/2021
England/QEUH-2770244/2021
England/MILK-275CDC5/2021
England/QEUH-278A186/2021
England/BRBR-2764E21/2021
England/MILK-27692A8/2021
England/MILK-2770E31/2021
England/QEUH-2770332/2021
Wales/ALDP-276AAFA/2021
England/QEUH-276E452/2021
England/ALDP-276C199/2021
England/LSPA-276FD83/2021
England/HSLL-2797748/2021
England/MILK-276F6C4/2021
England/MILK-2773BA0/2021
England/MILK-276FB98/2021
England/MILK-277384F/2021
England/ALDP-2768B62/2021
England/ALDP-276AC4F/2021
England/MILK-27743C5/2021
England/BRBR-276E57D/2021
England/QEUH-2766C70/2021
England/HSLL-2797809/2021
England/ALDP-274E212/2021
England/MILK-275F8EF/2021
England/MILK-276930F/2021
England/MILK-27590DE/2021
England/ALDP-276875F/2021
England/ALDP-2758EB7/2021
England/MILK-275F894/2021
England/MILK-275F4BE/2021
England/MILK-276F8BF/2021
England/QEUH-2770226/2021
England/BRBR-276E461/2021
England/MILK-2765C80/2021
Scotland/QEUH-276A8E1/2021
England/QEUH-2770657/2021
England/MILK-27743E3/2021
England/MILK-2773B91/2021
England/BRBR-276A562/2021
England/LSPA-276FC1D/2021
England/MILK-276DC97/2021
England/LSPA-277000E/2021
England/BRBR-2764C27/2021
England/QEUH-276E328/2021
England/BRBR-278D280/2021
England/QEUH-276E0D6/2021
England/ALDP-276A9EE/2021
England/QEUH-27669D3/2021
England/BRBR-275C77C/2021
England/ALDP-2768889/2021
England/QEUH-2766B19/2021
England/MILK-276B9FC/2021
England/MILK-276F8CE/2021
England/MILK-276DAF7/2021
England/QEUH-2766E89/2021
England/ALDP-27864AF/2021
England/BRBR-2764FD3/2021
England/BRBR-2764BDF/2021
England/ALDP-276C6A9/2021
England/ALDP-276C2C3/2021
England/MILK-276F970/2021
England/ALDP-276C603/2021
England/QEUH-276E05E/2021
England/BRBR-278D39C/2021
England/ALDP-276ADD3/2021
England/MILK-276B72F/2021
England/ALDP-2764304/2021
England/MILK-275CAA0/2021
England/QEUH-276346C/2021
England/QEUH-2766B91/2021
England/QEUH-2766C52/2021
England/MILK-2776132/2021
England/ALDP-276AB42/2021
England/MILK-27693B4/2021
England/ALDP-276C621/2021
England/ALDP-276A9FD/2021
England/MILK-276FB7A/2021
England/BRBR-276E759/2021
England/MILK-2765C53/2021
England/MILK-276FA5F/2021
England/BRBR-276E5D7/2021
England/ALDP-276AE67/2021
England/MILK-27738E5/2021
England/BRBR-276E59B/2021
England/MILK-276F943/2021
England/MILK-2759539/2021
England/MILK-275F7D3/2021
England/MILK-2765D32/2021
England/MILK-2765AC2/2021
England/QEUH-277047B/2021
England/ALDP-277C318/2021
England/ALDP-2758F4B/2021
England/BRBR-276A75D/2021
England/BRBR-276E4BC/2021
England/ALDP-27686AD/2021
England/MILK-275F3C0/2021
England/MILK-276F828/2021
England/QEUH-2770341/2021
England/ALDP-276AED0/2021
England/QEUH-2771C45/2021
England/MILK-27745B0/2021
England/BRBR-2772093/2021
England/ALDP-2768959/2021
England/ALDP-277C4D9/2021
Wales/MILK-275365A/2021
England/LSPA-276FD38/2021
England/ALDP-2758E3F/2021
Wales/ALDP-276C4EB/2021
England/MILK-2773CDA/2021
England/ALDP-276C533/2021
England/ALDP-276AD1F/2021
England/MILK-275CEA4/2021
England/MILK-275CFCF/2021
England/MILK-27763A5/2021
England/BRBR-2788D66/2021
England/QEUH-276C779/2021
England/MILK-2773E01/2021
England/MILK-275CDF2/2021
England/MILK-275F5AC/2021
England/QEUH-276DECE/2021
England/LSPA-276FCC2/2021
England/ALDP-276C1E4/2021
England/ALDP-276ABBB/2021
England/BRBR-276E8B0/2021
England/ALDP-276C3DF/2021
England/ALDP-276C1A8/2021
England/MILK-27711BF/2021
England/ALDP-277C952/2021
England/MILK-275698B/2021
England/MILK-275F506/2021
England/ALDP-276AA36/2021
England/MILK-27657DA/2021
Wales/MILK-2773A76/2021
England/ALDP-277C61F/2021
England/MILK-2765A0E/2021
England/BRBR-276E795/2021
England/BRBR-27890E4/2021
England/ALDP-276894A/2021
England/QEUH-2766E2F/2021
England/QEUH-276A8B4/2021
England/BRBR-27726EC/2021
England/BRBR-278D226/2021
England/BRBR-276E62F/2021
England/BRBR-2764D9D/2021
England/ALDP-276C5F7/2021
England/MILK-2765C35/2021
England/HSLL-2797933/2021
England/QEUH-27699A3/2021
England/QEUH-276C7A6/2021
England/MILK-275F393/2021
England/ALDP-2764340/2021
England/MILK-275CC7D/2021
England/ALDP-276C287/2021
England/QEUH-277B9DB/2021
England/ALDP-276C4AF/2021
Wales/MILK-2753687/2021
England/MILK-275941E/2021
England/ALDP-27862C3/2021
England/MILK-27697E5/2021
England/LSPA-277239A/2021
England/BRBR-2764BFD/2021
England/ALDP-276AE1C/2021
England/ALDP-276AC5E/2021
England/BRBR-276E4F8/2021
England/QEUH-27669F1/2021
England/ALDP-2764401/2021
England/MILK-276F819/2021
England/ALDP-276C630/2021
England/QEUH-27669A6/2021
England/QEUH-276E0A9/2021
England/ALDP-2768A0B/2021
England/ALDP-276C4FA/2021
England/MILK-276FBB6/2021
England/MILK-27591AE/2021
England/ALDP-2764128/2021
England/MILK-2774714/2021
England/QEUH-2766BDD/2021
England/ALDP-2768810/2021
England/MILK-2765804/2021
England/ALDP-276C65E/2021
England/MILK-276F73A/2021
England/MILK-275E103/2021
England/QEUH-27703C9/2021
England/BRBR-276A3C2/2021
England/QEUH-2766AA3/2021
England/BRBR-276E66B/2021
England/ALDP-2758C9F/2021
England/ALDP-276C3FD/2021
England/MILK-276F8DD/2021
England/MILK-27B1960/2021
England/LSPA-277AC5B/2021
England/BRBR-278910F/2021
England/BRBR-276CB5F/2021
England/BRBR-2764D51/2021
England/QEUH-276E407/2021
England/QEUH-27701DE/2021
England/BRBR-276A7B7/2021
England/BRBR-278D323/2021
England/ALDP-2784948/2021
England/MILK-27BE2A4/2021
Wales/MILK-2773AEF/2021
England/MILK-27743D4/2021
England/MILK-275CCE6/2021
England/ALDP-276C5CA/2021
England/MILK-2775FFD/2021
Wales/ALDP-27643AA/2021
England/QEUH-27706B1/2021
England/MILK-2776053/2021
England/ALDP-2764568/2021
England/BRBR-276CBD7/2021
England/MILK-275CA64/2021
England/QEUH-276DF34/2021
England/BRBR-278D244/2021
England/QEUH-2769BF8/2021
England/ALDP-276AC12/2021
England/ALDP-276AC21/2021
England/ALDP-2784975/2021
England/QEUH-276C014/2021
England/BRBR-276CB8C/2021
England/BRBR-278D350/2021
England/QEUH-277038D/2021
England/MILK-2774389/2021
England/ALDP-276C445/2021
England/ALDP-27645B3/2021
England/BRBR-2764BC0/2021
England/LSPA-276FEEA/2021
England/ALDP-276AEB2/2021
England/MILK-276B5AD/2021
England/QEUH-276E1B5/2021
England/BRBR-276A68D/2021
England/ALDP-276C21E/2021
England/MILK-27739B5/2021
England/BRBR-276E99F/2021
England/LSPA-276FECC/2021
England/ALDP-2768670/2021
England/ALDP-2768AB0/2021
England/MILK-2765CAE/2021
England/BRBR-2772804/2021
England/BRBR-278D4E4/2021
England/ALDP-2764207/2021
England/MILK-275F928/2021
England/QEUH-27705A5/2021
England/MILK-2765B92/2021
Scotland/QEUH-276A966/2021
England/MILK-2771234/2021
England/MILK-276F785/2021
England/QEUH-276E382/2021
England/MILK-276F72B/2021
England/BRBR-276CBAA/2021
England/QEUH-276DF70/2021
England/ALDP-2758EE4/2021
England/ALDP-2758E5D/2021
England/LSPA-27724A6/2021
Wales/MILK-2753247/2021
England/MILK-275DC5E/2021
England/QEUH-27705F0/2021
England/MILK-275F542/2021
England/ALDP-276C4CD/2021
England/MILK-275F6E5/2021
England/MILK-275F5E8/2021
England/QEUH-276E2EF/2021
England/MILK-276B66E/2021
England/QEUH-2770217/2021
England/ALDP-277C424/2021
England/ALDP-276C64F/2021
England/BRBR-2788F8E/2021
England/ALDP-278491B/2021
England/QEUH-2766C61/2021
England/QEUH-2766B37/2021
England/ALDP-276C481/2021
England/ALDP-277C336/2021
England/BRBR-2764CEB/2021
England/BRBR-276E8CF/2021
England/QEUH-2769B07/2021
England/MILK-275CD7A/2021
England/QEUH-2766A0D/2021
England/QEUH-276DF52/2021
England/BRBR-2772A95/2021
England/QEUH-2766CCB/2021
England/ALDP-276C418/2021
England/ALDP-27687F5/2021
England/QEUH-27703F6/2021
England/MILK-2769572/2021
England/BRBR-2764F6A/2021
England/MILK-277616F/2021
England/ALDP-276ABCA/2021
England/MILK-276DE0A/2021
England/ALDP-2768ADE/2021
England/QEUH-2770639/2021
England/ALDP-2758E99/2021
England/MILK-27659E3/2021
England/QEUH-278DCCE/2021
England/ALDP-2758A68/2021
England/ALDP-2758CF9/2021
England/ALDP-276C2E1/2021
England/ALDP-276AF37/2021
England/QEUH-2766D9B/2021
England/MILK-276DC3D/2021
England/ALDP-276AB51/2021
England/QEUH-2766CF8/2021
England/MILK-276F64C/2021
England/ALDP-27640A3/2021
England/MILK-27569D6/2021
England/MILK-2773CBC/2021
England/MILK-27745A1/2021
England/ALDP-276C454/2021
England/MILK-27711A0/2021
England/QEUH-2770790/2021
England/MILK-2756B76/2021
England/ALDP-276C3B1/2021
England/MILK-2774635/2021
England/MILK-27697D6/2021
England/MILK-276594D/2021
England/BRBR-276A41A/2021
England/QEUH-27702DB/2021
England/ALDP-27688C5/2021
England/BRBR-276E67A/2021
England/QEUH-2766AD0/2021
England/QEUH-2771E7C/2021
England/QEUH-2769976/2021
England/BRBR-27650DF/2021
England/BRBR-276CB6E/2021
England/BRBR-278D3BA/2021
England/ALDP-276AF73/2021
England/BRBR-2764F1F/2021
England/QEUH-277061B/2021
England/MILK-276DBB8/2021
England/QEUH-2770666/2021
England/ALDP-277C521/2021
England/ALDP-2768801/2021
England/LSPA-27700C2/2021
England/BRBR-2788C1E/2021
England/BRBR-276E847/2021
England/ALDP-276AA72/2021
England/MILK-2773DD7/2021
England/MILK-276587D/2021
England/BRBR-27729E3/2021
England/HSLL-279798E/2021
England/MILK-27739A6/2021
England/BRBR-276E80B/2021
England/QEUH-276C894/2021
England/ALDP-2768B80/2021
England/ALDP-276ADA6/2021
England/ALDP-277A2D1/2021
England/MILK-275CD6B/2021
England/ALDP-276878C/2021
England/BRBR-2788D2A/2021
England/QEUH-27669C4/2021
England/LSPA-2770086/2021
England/MILK-277377F/2021
England/ALDP-276C69A/2021
England/MILK-275CFDE/2021
England/BRBR-276E504/2021
England/QEUH-2766EC5/2021
England/MILK-2759478/2021
England/QEUH-2766D8C/2021
England/LSPA-276FD1A/2021
England/ALDP-276C2D2/2021
England/BRBR-276E6D4/2021
England/BRBR-276502A/2021
England/BRBR-2764F00/2021
England/ALDP-2768A29/2021
England/QEUH-276695B/2021
England/ALDP-276AEFE/2021
England/QEUH-276DEEC/2021
England/MILK-275F3A2/2021
England/BRBR-2788FAC/2021
England/MILK-276593E/2021
England/QEUH-276E0B8/2021
England/ALDP-276C23C/2021
England/BRBR-276A7D5/2021
England/LSPA-276FEBD/2021
England/ALDP-2758A1D/2021
England/ALDP-2764058/2021
England/ALDP-276402B/2021
England/ALDP-276C375/2021
England/ALDP-276ADE2/2021
England/QEUH-2770499/2021
England/ALDP-2764225/2021
England/QEUH-276E188/2021
Scotland/QEUH-276A957/2021
England/MILK-2769527/2021
England/BRBR-276E4AD/2021
England/MILK-275F3B1/2021
England/BRBR-27728AA/2021
England/QEUH-2766A1C/2021
England/QEUH-2766B0A/2021
England/ALDP-276C436/2021
England/QEUH-27706A2/2021
England/MILK-2759205/2021
England/ALDP-276C15D/2021
England/MILK-276B73E/2021
England/ALDP-276C6B8/2021
Scotland/QEUH-2766BBF/2021
England/QEUH-278A001/2021
England/HSLL-2797BA6/2021
England/BRBR-2756EB9/2021
Scotland/QEUH-2764692/2021
Scotland/QEUH-2764717/2021
England/ALDP-278F2E8/2021
England/QEUH-2766A94/2021
England/HSLL-27977FD/2021
England/ALDP-2784AAF/2021
England/ALDP-278F1DC/2021
England/ALDP-278681C/2021
Scotland/QEUH-2764A5A/2021
England/NEWC-277DD37/2021
England/NEWC-278BA02/2021
England/QEUH-278EC54/2021
Scotland/QEUH-276E2A3/2021
Scotland/QEUH-2770745/2021
England/ALDP-27968DD/2021
Wales/ALDP-27644F2/2021
England/QEUH-2790387/2021
Scotland/QEUH-27648C9/2021
England/ALDP-27994C7/2021
England/ALDP-279897E/2021
England/ALDP-278EF5B/2021
England/HSLL-27979BB/2021
Scotland/QEUH-276E07C/2021
England/ALDP-278673D/2021
England/ALDP-278F37C/2021
Scotland/QEUH-276489C/2021
Scotland/QEUH-277046C/2021
Scotland/QEUH-2764850/2021
England/HSLL-27976E1/2021
Scotland/QEUH-2764B57/2021
England/ALDP-27973DB/2021
England/ALDP-2795D48/2021
England/ALDP-2793F62/2021
Scotland/QEUH-27645E0/2021
Scotland/QEUH-27646ED/2021
Scotland/QEUH-276E13D/2021
Scotland/QEUH-2764A3C/2021
England/ALDP-279FB53/2021
Scotland/QEUH-2764841/2021
Scotland/QEUH-27636C0/2021
England/HSLL-279558C/2021
England/ALDP-2786427/2021
Scotland/QEUH-2770684/2021
Scotland/QEUH-2764832/2021
Scotland/QEUH-27647EA/2021
England/ALDP-2794FE9/2021
England/HSLL-27976B4/2021
England/ALDP-278672E/2021
Scotland/QEUH-27702EA/2021
Scotland/QEUH-276497B/2021
England/ALDP-2796697/2021
England/ALDP-27866A9/2021
Scotland/QEUH-27645FF/2021
Scotland/QEUH-27704F3/2021
Scotland/QEUH-27649D5/2021
England/ALDP-2794D85/2021
Scotland/QEUH-27647AE/2021
England/QEUH-278A12C/2021
Scotland/QEUH-276488D/2021
Scotland/QEUH-277051E/2021
Scotland/QEUH-276CA07/2021
Scotland/QEUH-277060C/2021
England/HSLL-2797687/2021
Wales/MILK-2756B1C/2021
England/ALDP-2786357/2021
England/ALDP-2796178/2021
Scotland/QEUH-2770675/2021
England/QEUH-2789EDB/2021
England/ALDP-27940D7/2021
England/ALDP-278F35E/2021
Wales/MILK-275696D/2021
England/ALDP-2795B02/2021
England/QEUH-278D183/2021
England/HSLL-2797A8B/2021
England/ALDP-2793C98/2021
England/HSLL-27978AF/2021
England/ALDP-2799870/2021
Scotland/QEUH-2764753/2021
England/QEUH-278CC0B/2021
England/HSLL-279772A/2021
England/HSLL-2797B88/2021
England/HSLL-2797AB8/2021
England/HSLL-2797775/2021
England/ALDP-279AA5B/2021
England/HSLL-27957E0/2021
Wales/ALDP-27640FE/2021
England/ALDP-2796C0E/2021
England/ALDP-278F321/2021
Scotland/QEUH-27704E4/2021
Scotland/QEUH-27647BD/2021
Scotland/QEUH-2770754/2021
England/HSLL-2797A21/2021
Scotland/QEUH-2770235/2021
Scotland/QEUH-276E14C/2021
England/HSLL-2797696/2021
England/HSLL-2797AE5/2021
England/HSLL-2795874/2021
Scotland/QEUH-276460B/2021
England/ALDP-27975E4/2021
Scotland/QEUH-277048A/2021
Scotland/QEUH-276E1C4/2021
Scotland/QEUH-27635F0/2021
Scotland/QEUH-2764B1B/2021
England/ALDP-2786603/2021
Scotland/QEUH-276E1F1/2021
Scotland/QEUH-27649E4/2021
Scotland/QEUH-27648BA/2021
Scotland/QEUH-27647DB/2021
England/QEUH-278D0E0/2021
England/HSLL-27956F2/2021
England/QEUH-278CC65/2021
England/HSLL-27977EE/2021
England/HSLL-2797793/2021
England/HSLL-2797881/2021
Scotland/QEUH-276E0C7/2021
Scotland/QEUH-2764AA5/2021
Scotland/QEUH-2770314/2021
Scotland/QEUH-2763806/2021
Scotland/QEUH-2764B93/2021
England/QEUH-278D9D6/2021
England/HSLL-279771B/2021
Scotland/QEUH-2764665/2021
England/ALDP-278F2D9/2021
England/QEUH-278DA5B/2021
England/HSLL-27954CB/2021
Scotland/QEUH-27647CC/2021
Scotland/QEUH-2770350/2021
Scotland/QEUH-276C81C/2021
England/ALDP-278F172/2021
Scotland/QEUH-27646B0/2021
England/QEUH-278D1B0/2021
Scotland/QEUH-27647F9/2021
Scotland/QEUH-2764735/2021
England/ALDP-2794DA3/2021
Scotland/QEUH-276487E/2021
Switzerland/SG-CLM-10144433/2021
Wales/MILK-2756BC1/2021
England/HSLL-27978CD/2021
England/ALDP-2798A6C/2021
Scotland/QEUH-2766BCE/2021
England/ALDP-2796020/2021
England/QEUH-278DB3A/2021
England/QEUH-278D833/2021
England/ALDP-279413E/2021
England/MILK-27B19D9/2021
England/ALDP-2796AD7/2021
Scotland/QEUH-2770718/2021
England/HSLL-2797B6A/2021
England/HSLL-2797890/2021
Scotland/QEUH-276DE82/2021
Switzerland/SG-CLM-10147022/2021
Switzerland/VD-CHUV-GEN7678/2021
England/NEWC-278B835/2021
England/ALDP-279F8E3/2021
England/ALDP-2793DC2/2021
England/HSLL-2797B1F/2021
England/ALDP-2796B4D/2021
Scotland/QEUH-276E22B/2021
Scotland/QEUH-2764A87/2021
Scotland/QEUH-2764B84/2021
England/ALDP-27867E2/2021
Scotland/QEUH-2770727/2021
Wales/ALDP-27642F8/2021
Wales/MILK-2756763/2021
Scotland/QEUH-2764683/2021
England/ALDP-2795BD5/2021
England/ALDP-279704D/2021
Scotland/QEUH-27646A1/2021
England/ALDP-27995B5/2021
Scotland/QEUH-27649A8/2021
Scotland/QEUH-2766900/2021
England/ALDP-2797DA0/2021
England/ALDP-27A94D3/2021
Scotland/QEUH-2764726/2021
Scotland/QEUH-276E294/2021
Scotland/QEUH-276498A/2021
England/HSLL-2797B3D/2021
Scotland/QEUH-276C797/2021
Scotland/QEUH-2764B0C/2021
Scotland/QEUH-27648E7/2021
England/QEUH-2789FBA/2021
England/ALDP-2796B10/2021
Scotland/QEUH-276E3FB/2021
Scotland/QEUH-2764B75/2021
England/ALDP-279970A/2021
Wales/ALDP-2764191/2021
England/ALDP-2797380/2021
Scotland/QEUH-276E08B/2021
Scotland/QEUH-27648AB/2021
Wales/ALDP-27641BF/2021
England/HSLL-2797739/2021
Scotland/QEUH-27705B4/2021
Scotland/QEUH-27646FC/2021
Scotland/QEUH-276E100/2021
England/HSLL-27979AC/2021
England/ALDP-278F224/2021
Scotland/QEUH-27639D6/2021
Scotland/QEUH-2764814/2021
England/MILK-27B727E/2021
England/ALDP-27A4F13/2021
England/LSPA-277D53F/2021
England/ALDP-279F7D7/2021
Scotland/QEUH-277052D/2021
England/NEWC-278B862/2021
England/ALDP-2797CFE/2021
England/QEUH-279030F/2021
England/MILK-2787620/2021
Scotland/QEUH-2764A69/2021
England/NEWC-278B7A1/2021
England/NEWC-277DB2E/2021
England/QEUH-27904FD/2021
England/NEWC-278B8AE/2021
Scotland/QEUH-278CCB0/2021
Scotland/QEUH-278CD44/2021
Scotland/QEUH-278A238/2021
Scotland/QEUH-277FEBA/2021
Scotland/QEUH-278CE9C/2021
Scotland/QEUH-277B847/2021
Scotland/QEUH-277FF99/2021
Scotland/QEUH-277BBD5/2021
Scotland/QEUH-277BBA8/2021
Scotland/QEUH-277FFE4/2021
England/MILK-27876E4/2021
England/LSPA-277D414/2021
England/MILK-2791E3A/2021
England/ALDP-279820A/2021
Scotland/QEUH-277B883/2021
England/NEWC-278B62C/2021
England/ALDP-279FA65/2021
England/MILK-2787602/2021
England/NEWC-278B668/2021
Scotland/QEUH-277BCB4/2021
Scotland/QEUH-278A159/2021
England/QEUH-27A090A/2021
Scotland/QEUH-278D059/2021
Scotland/QEUH-278CD62/2021
England/NEWC-278B6B3/2021
England/QEUH-27901D8/2021
England/NEWC-277CD29/2021
England/QEUH-2790123/2021
England/ALDP-279082E/2021
England/NEWC-277CB4D/2021
England/NEWC-278B61D/2021
England/ALDP-27909B2/2021
England/NEWC-278970D/2021
England/ALDP-2790800/2021
England/ALDP-279083D/2021
England/NEWC-277CC3B/2021
England/QEUH-279025D/2021
England/NEWC-2789196/2021
England/NEWC-278B774/2021
England/MILK-278763F/2021
Scotland/QEUH-27A2944/2021
England/ALDP-27909FE/2021
England/ALDP-27934EB/2021
England/ALDP-27924EC/2021
England/NEWC-278B55C/2021
England/QEUH-27A41FF/2021
Scotland/QEUH-278CFA8/2021
England/ALDP-27A4C85/2021
England/MILK-27B1D37/2021
England/ALDP-2793551/2021
England/ALDP-2792789/2021
England/ALDP-27A4ECB/2021
England/MILK-27B1951/2021
England/ALDP-27930C9/2021
England/MILK-27B1CEF/2021
Scotland/QEUH-27AD958/2021
England/MILK-27E41F3/2021
England/NEWC-27896C4/2021
England/MILK-27E307F/2021
England/MILK-27DAEBD/2021
England/ALDP-27DF9A8/2021
England/MILK-27D88DF/2021
Wales/ALDP-27932C3/2021
England/MILK-27CAEED/2021
England/BRBR-2772321/2021
England/MILK-27CADB3/2021
England/MILK-27CAECF/2021
England/MILK-27CB0D7/2021
England/MILK-27D8927/2021
England/MILK-27CAE0B/2021
Wales/ALDP-277C5F4/2021
England/MILK-27D8A06/2021
England/MILK-27CB0F5/2021
Wales/ALDP-277A189/2021
England/MILK-27B1B6A/2021
England/MILK-27CB101/2021
England/MILK-27CAFAE/2021
England/MILK-27CAFBD/2021
Wales/ALDP-277A0C8/2021
England/MILK-27CAF80/2021
England/MILK-27CACE3/2021
Wales/MILK-2773CAD/2021
England/MILK-27D8B5E/2021
England/MILK-27CB12F/2021
England/MILK-27CAD0E/2021
England/MILK-27CACC5/2021
England/MILK-27CAD86/2021
England/MILK-27CAF62/2021
England/MILK-27D8ABB/2021
England/MILK-27CADE0/2021
England/MILK-27D87B4/2021
England/MILK-27D8893/2021
England/MILK-27CB031/2021
England/MILK-27DCCA2/2021
England/MILK-27E4287/2021
Wales/ALDP-277A523/2021
England/MILK-27CB16B/2021
England/MILK-27E46A9/2021
England/MILK-27E4269/2021
England/MILK-27E465E/2021
England/MILK-27E4481/2021
England/MILK-27E42A5/2021
England/MILK-27E47A6/2021
England/MILK-27E466D/2021
England/MILK-27E430C/2021
England/MILK-27E4788/2021
England/MILK-27E43B1/2021
England/MILK-27E46E5/2021
England/MILK-27E44FA/2021
England/MILK-27E459D/2021
England/MILK-27E4384/2021
England/MILK-27E4409/2021
England/MILK-27E4278/2021
England/MILK-27E4621/2021
England/MILK-27E4612/2021
England/MILK-27E45F7/2021
England/MILK-27E45AC/2021
Wales/MILK-27BE295/2021
England/MILK-27E45BB/2021
Wales/MILK-27BE3ED/2021
Wales/MILK-27BE2E0/2021
Wales/MILK-27BE3DE/2021
Wales/MILK-27BE444/2021
England/MILK-27CB09B/2021
Wales/MILK-27BE23B/2021
Wales/MILK-27BE3CF/2021
Wales/MILK-27BE4CC/2021
Wales/MILK-27BE3FC/2021
Wales/MILK-27BE3A1/2021
Wales/MILK-27BE435/2021
Switzerland/LU-IFIK-3313-9101/2021
Switzerland/AG-UZH-IMV-3ba53267/2021
Wales/MILK-27BE4BD/2021
Switzerland/TI-SYNLAB-LB21412671/2021
Switzerland/TI-EOC-26288954/2021
Switzerland/LU-IFIK-3311-9099/2021
Switzerland/SG-UZH-IMV-3ba534a4/2021
Switzerland/SG-UZH-IMV-3ba534a8/2021
Switzerland/VS-ICH-2211033527/2021
Switzerland/TI-SYNLAB-LB21412326/2021
Switzerland/TI-EOC-26299941/2021
Switzerland/TI-SYNLAB-LB21413034/2021
Switzerland/TI-SYNLAB-LB21412938/2021
Switzerland/BL-UHB-43104611/2021
Switzerland/BL-UHB-43104562/2021
Switzerland/BS-UHB-43104522/2021
Switzerland/SH-UZH-IMV-3ba533c1/2021
Switzerland/BE-Risch-21A1809055/2021
Switzerland/GE-HUG-35710182/2021
Switzerland/BS-UHB-43104406/2021
Switzerland/ZH-UZH-IMV-3ba53266/2021
Switzerland/ZH-UZH-IMV-3ba53268/2021
Switzerland/GE-HUG-35710668/2021
Switzerland/GE-HUG-35713439/2021
Switzerland/VD-CHUV-GEN7710/2021
Switzerland/BS-UHB-43104685/2021
Switzerland/SO-Risch-21A1405010/2021
Switzerland/SG-Risch-21A1501155/2021
Switzerland/GE-HUG-35710124/2021
Switzerland/GE-HUG-35713514/2021
Switzerland/FR-Risch-21A1809242/2021
Switzerland/GE-HUG-35713834/2021
Switzerland/SG-Risch-21A1811621/2021
Switzerland/GE-HUG-35713524/2021
Switzerland/ZH-UZH-IMV-3ba53328/2021
Switzerland/BE-SRO-500004_1293/2021
Switzerland/BE-Risch-21A1809257/2021
Switzerland/SG-UZH-IMV-3ba534a5/2021
Switzerland/ZH-UZH-IMV-3ba53327/2021
Switzerland/AG-UZH-IMV-3ba534d9/2021
Switzerland/SG-UZH-IMV-3ba534aa/2021
Switzerland/GE-HUG-35712547/2021
Switzerland/BE-SRO-500004_1298/2021
Switzerland/ZH-UZH-IMV-3ba53325/2021
Switzerland/VS-ICH-2211034463/2021
Switzerland/BE-SRO-500004_1165/2021
Switzerland/ZH-UZH-IMV-3ba53326/2021
Switzerland/BS-UHB-43104061/2021
Switzerland/BS-UHB-43115029/2021
Switzerland/BE-SRO-500004_1161/2021
Switzerland/GE-HUG-35713491/2021
Switzerland/BS-UHB-43104403/2021
Wales/MILK-27E4603/2021
Wales/MILK-27E44EB/2021
Wales/MILK-27E474C/2021
Wales/MILK-27E44DC/2021
England/MILK-27E43C0/2021
England/MILK-27E46D6/2021
Switzerland/BE-ETHZ-34440593/2021
Switzerland/ZH-ETHZ-34436468/2021
Switzerland/SZ-ETHZ-34432364/2021
England/MILK-27E432A/2021
Switzerland/SZ-ETHZ-34436006/2021
Switzerland/BS-ETHZ-34439147/2021
Switzerland/VS-ETHZ-34432625/2021
Switzerland/AG-ETHZ-34436474/2021
Switzerland/VD-ETHZ-34440755/2021
Switzerland/BL-ETHZ-34433833/2021
Switzerland/BS-ETHZ-34432454/2021
Switzerland/BE-ETHZ-34433945/2021
Switzerland/BS-ETHZ-34432553/2021
Switzerland/BL-ETHZ-34439149/2021
Switzerland/BL-ETHZ-34440088/2021
Switzerland/AG-ETHZ-34433030/2021
Switzerland/TI-ETHZ-34431115/2021
Switzerland/VD-ETHZ-34439971/2021
Switzerland/SZ-ETHZ-34433719/2021
Switzerland/SZ-ETHZ-34438539/2021
Switzerland/TG-ETHZ-34433139/2021
Switzerland/ZH-ETHZ-34434151/2021
Switzerland/SH-ETHZ-34437580/2021
Switzerland/VD-ETHZ-34434420/2021
Switzerland/BL-ETHZ-34434857/2021
Switzerland/ZH-ETHZ-34438495/2021
Switzerland/ZH-ETHZ-34431341/2021
Switzerland/BL-ETHZ-34432845/2021
Switzerland/SG-ETHZ-34432815/2021
Switzerland/SG-ETHZ-34431535/2021
Switzerland/BS-ETHZ-34432471/2021
Switzerland/VD-ETHZ-34440794/2021
Switzerland/SZ-ETHZ-34432505/2021
Switzerland/BL-ETHZ-34434336/2021
Switzerland/SZ-ETHZ-34437896/2021
Switzerland/TG-ETHZ-34427586/2021
Switzerland/ZH-ETHZ-34431486/2021
Switzerland/BL-ETHZ-34426959/2021
Switzerland/BE-ETHZ-34432868/2021
Switzerland/BL-ETHZ-34430574/2021
Switzerland/BL-ETHZ-34437286/2021
Switzerland/BL-ETHZ-34433823/2021
Switzerland/BL-ETHZ-34439391/2021
Switzerland/AG-ETHZ-34431778/2021
Switzerland/AG-ETHZ-34437026/2021
Switzerland/AG-ETHZ-34427019/2021
Switzerland/SZ-ETHZ-34428122/2021
Switzerland/SH-ETHZ-34423305/2021
Switzerland/VD-ETHZ-34439965/2021
Switzerland/SG-ETHZ-34438792/2021
Switzerland/SG-ETHZ-671966/2021
Switzerland/ZG-ETHZ-671960/2021
Switzerland/GR-ETHZ-34435793/2021
Switzerland/ZH-ETHZ-34433371/2021
Switzerland/SG-ETHZ-671989/2021
Switzerland/SG-ETHZ-671992/2021
Switzerland/ZH-ETHZ-34432086/2021
Switzerland/VD-ETHZ-34440018/2021
Switzerland/SG-ETHZ-34431186/2021
Switzerland/GR-ETHZ-34429060/2021
Switzerland/VD-ETHZ-34432701/2021
Switzerland/TI-ETHZ-34427535/2021
Switzerland/ZH-ETHZ-34427060/2021
Switzerland/VD-ETHZ-34440060/2021
Switzerland/GR-ETHZ-34430641/2021
Switzerland/OW-ETHZ-34440328/2021
Switzerland/SH-ETHZ-34434313/2021
Switzerland/SZ-ETHZ-34428129/2021
Switzerland/SH-ETHZ-34436643/2021
Switzerland/SO-ETHZ-34437940/2021
Switzerland/SZ-ETHZ-34438683/2021
Switzerland/VD-ETHZ-34432667/2021
Switzerland/SG-ETHZ-671963/2021
Switzerland/SZ-ETHZ-34433744/2021
Switzerland/LU-ETHZ-671970/2021
Switzerland/VD-ETHZ-34433998/2021
Switzerland/SG-ETHZ-671955/2021
Switzerland/SG-ETHZ-671984/2021
Switzerland/BS-UHB-43104654/2021
Switzerland/SG-ETHZ-671954/2021
Switzerland/SG-ETHZ-671986/2021
Switzerland/ZH-ETHZ-671993/2021
Switzerland/SO-ETHZ-671975/2021
Switzerland/VD-ETHZ-671978/2021
Switzerland/AI-ETHZ-671962/2021
Switzerland/ZH-ETHZ-671996/2021
Switzerland/AG-ETHZ-671971/2021
Switzerland/SH-ETHZ-34437219/2021
Switzerland/SH-ETHZ-34419158/2021
Switzerland/BE-ETHZ-671995/2021
Switzerland/SZ-ETHZ-34432791/2021
Switzerland/SZ-ETHZ-34435754/2021
Switzerland/SH-ETHZ-34436064/2021
Switzerland/GR-ETHZ-671988/2021
Switzerland/GR-ETHZ-671998/2021
Switzerland/SG-ETHZ-671964/2021
Switzerland/GR-ETHZ-671969/2021
Switzerland/SG-ETHZ-671967/2021
Switzerland/TG-ETHZ-671956/2021
Switzerland/SZ-ETHZ-671980/2021
Switzerland/SZ-ETHZ-34434379/2021
Switzerland/SG-ETHZ-671958/2021
Switzerland/ZG-ETHZ-671961/2021
Switzerland/SO-ETHZ-671976/2021
Switzerland/ZH-ETHZ-671968/2021
Switzerland/SZ-ETHZ-34438348/2021
Switzerland/ZH-ETHZ-671959/2021
Switzerland/SZ-ETHZ-34433334/2021
Switzerland/OW-ETHZ-34427390/2021
Switzerland/SZ-ETHZ-34438416/2021
Switzerland/SH-ETHZ-34438469/2021
Switzerland/SH-ETHZ-34419173/2021
Switzerland/SZ-ETHZ-34439769/2021
Switzerland/SZ-ETHZ-34438494/2021
Switzerland/SZ-ETHZ-34432834/2021
Switzerland/BE-ETHZ-671979/2021
Switzerland/GR-ETHZ-671983/2021
Switzerland/BE-ETHZ-671994/2021
Switzerland/GR-ETHZ-671997/2021
Switzerland/SG-ETHZ-671985/2021
Switzerland/BE-ETHZ-671972/2021
Switzerland/SO-ETHZ-671977/2021
Switzerland/GR-ETHZ-671990/2021
Switzerland/TG-ETHZ-671991/2021
Switzerland/ZH-ETHZ-671965/2021
Switzerland/ZH-ETHZ-34434707/2021
Switzerland/AI-ETHZ-671957/2021
Switzerland/AG-ETHZ-671987/2021
Switzerland/ZH-ETHZ-34424774/2021
Switzerland/ZH-ETHZ-34432522/2021
Switzerland/AR-ETHZ-671982/2021
Switzerland/AI-ETHZ-671974/2021
Switzerland/AR-ETHZ-671981/2021
Switzerland/ZH-ETHZ-34424904/2021
Switzerland/AR-ETHZ-671953/2021
Switzerland/BE-ETHZ-671973/2021
Switzerland/VD-ETHZ-34439974/2021
Switzerland/ZH-ETHZ-34432930/2021
Switzerland/SZ-ETHZ-34428143/2021
Switzerland/GE-HUG-35771297/2021
Switzerland/ZH-ETHZ-34424229/2021
Switzerland/GE-HUG-35770882/2021
Switzerland/GE-HUG-35770918/2021
Switzerland/GE-HUG-35770943/2021
Switzerland/GE-HUG-35770934/2021
Switzerland/GE-HUG-35770914/2021
Switzerland/LU-UHB-43112956/2021
Switzerland/LU-UHB-43115520/2021
Switzerland/LU-UHB-43112955/2021
Switzerland/BE-UHB-43112961/2021
Switzerland/ZH-UZH-IMV-3ba53693/2021
Switzerland/SG-UZH-IMV-3ba536e9/2021
Switzerland/ZH-UZH-IMV-3ba535d0/2021
Switzerland/ZH-UZH-IMV-3ba535cf/2021
Switzerland/SG-UZH-IMV-3ba535d5/2021
Switzerland/BE-IFIK-3452-8280/2021
England/MILK-2853D27/2021
England/MILK-285412A/2021
England/MILK-2853C57/2021
England/MILK-2853F6D/2021
England/MILK-2853E51/2021
England/MILK-2853E33/2021
England/MILK-2853E42/2021
Switzerland/ZH-UZH-IMV-3ba53584/2021
England/MILK-28540E1/2021
Switzerland/AG-UZH-IMV-3ba53a24/2021
Switzerland/ZH-UZH-IMV-3ba533c3/2021
Switzerland/ZH-UZH-IMV-3ba535ce/2021
Switzerland/ZH-UZH-IMV-3ba5358a/2021
Switzerland/AG-UZH-IMV-3ba53b9a/2021
Switzerland/ZH-UZH-IMV-3ba5358b/2021
Switzerland/LU-DIA-011429240801/2021
Switzerland/LU-DIA-011429244701/2021
Switzerland/ZH-UZH-IMV-3ba53586/2021
Switzerland/ZH-UZH-IMV-3ba535cb/2021
Switzerland/LU-DIA-011429240601/2021
England/ALDP-27B156C/2021
England/ALDP-27B1292/2021
England/NEWC-2788522/2021
England/ALDP-27B13BD/2021
England/NEWC-278816A/2021
England/BRBR-2785BBA/2021
England/NEWC-278830A/2021
England/PLYM-277EDCD/2021
England/NEWC-278856E/2021
England/NEWC-278855F/2021
England/NEWC-2788513/2021
England/NEWC-27860C9/2021
England/NEWC-2787FE9/2021
England/BRBR-2785701/2021
England/BRBR-2785BAB/2021
England/NEWC-27861B7/2021
England/ALDP-27B1739/2021
England/BRBR-278569B/2021
England/MILK-2780AC1/2021
England/NEWC-27884F8/2021
England/NEWC-27883CE/2021
England/NEWC-278857D/2021
England/NEWC-27884AD/2021
England/BRBR-278582C/2021
England/NEWC-2785FAF/2021
England/NEWC-278609C/2021
England/BRBR-2785895/2021
England/BRBR-278591A/2021
England/NEWC-2785FFA/2021
England/NEWC-2785F36/2021
England/BRBR-278574D/2021
England/NEWC-2788434/2021
England/NEWC-2785D0F/2021
England/BRBR-27858C2/2021
England/NEWC-2785D96/2021
England/NEWC-2785CD5/2021
England/MILK-278E331/2021
England/NEWC-27881E2/2021
England/MILK-2780C43/2021
England/MILK-2780D5F/2021
England/BRBR-2785974/2021
England/BRBR-2785A17/2021
England/NEWC-2785D69/2021
England/BRBR-27856C8/2021
England/BRBR-2785A62/2021
England/NEWC-2785F72/2021
England/NEWC-27882EF/2021
England/MILK-2780CBC/2021
England/NEWC-27880A9/2021
England/BRBR-2785ADB/2021
England/NEWC-27882C1/2021
England/BRBR-2785983/2021
England/BRBR-2785B05/2021
England/NEWC-278617B/2021
England/NEWC-2785C99/2021
England/BRBR-2785B9C/2021
England/NEWC-2786041/2021
England/BRBR-2785BC9/2021
England/NEWC-2785D1E/2021
England/NEWC-2785EEE/2021
England/BRBR-27858B3/2021
England/NEWC-2785D78/2021
England/NEWC-2785CF3/2021
England/NEWC-2788319/2021
England/BRBR-2785947/2021
England/BRBR-2785886/2021
England/NEWC-2788012/2021
England/BRBR-27857A7/2021
England/NEWC-2788179/2021
England/BRBR-2785C4E/2021
Scotland/NEWC-2788531/2021
England/NEWC-27880D6/2021
England/NEWC-2788461/2021
England/NEWC-278815B/2021
England/NEWC-2788337/2021
England/NEWC-2788540/2021
England/NEWC-27883FB/2021
England/NEWC-2788328/2021
England/NEWC-27881F1/2021
England/NEWC-278814C/2021
England/NEWC-278804F/2021
England/NEWC-27880C7/2021
England/NEWC-2786023/2021
England/NEWC-2785EFD/2021
England/MILK-278E28F/2021
England/NEWC-2785DD2/2021
England/BRBR-278568C/2021
England/NEWC-2787FAD/2021
England/NEWC-27882FE/2021
England/MILK-2982B06/2021
England/MILK-2982D97/2021
BHR/21921711189/2021
BHR/21342681155/2021
BHR/21921710933/2021
BHR/21921711484/2021
BHR/21342681347/2021
BHR/21342681210/2021
BHR/21342681213/2021
BHR/21921711453/2021
BHR/21342681441/2021
BHR/21342681622/2021
BHR/21342682383/2021
BHR/21342682346/2021
BHR/21342682315/2021
BHR/21342682398/2021
BHR/21342681964/2021
BHR/21342683244/2021
BHR/21342682395/2021
BHR/21342683907/2021
BHR/21342683925/2021
BHR/21342683880/2021
BHR/21342684330/2021
BHR/21342684328/2021
BHR/21600228406/2021
BHR/21600228417/2021
BHR/21342684347/2021
BHR/21350267159/2021
BHR/21490085977/2021
BHR/21921711783/2021
BHR/21921712358/2021
BHR/21921712173/2021
BHR/21921713316/2021
BHR/21921713290/2021
BHR/21921713377/2021
BHR/21921712452/2021
BHR/21921713578/2021
BHR/21921713501/2021
BHR/21921713542/2021
BHR/21921713705/2021
BHR/21921713933/2021
BHR/21921714216/2021
BHR/21921714699/2021
BHR/21921714672/2021
BHR/21921714700/2021
BHR/21921714746/2021
BHR/21921714981/2021
BHR/21921714810/2021
BHR/21921715219/2021
BHR/21921714807/2021
BHR/21921715222/2021
USA/MN-MDH-15725/2021
USA/MN-MDH-15726/2021
USA/MA-CDCBI-CRSP_22IJXXBINSX3HEEG/2021
USA/MA-CDCBI-CRSP_5AE4CLVZ6M53NBLQ/2021
BHR/21921715307/2021
USA/MA-CDCBI-CRSP_5UFZTD7BCROO27SA/2021
USA/MA-CDCBI-CRSP_C6AYWT7JMP2L62WB/2021
USA/MA-CDCBI-CRSP_BUEXL6JKU4GMW7YN/2021
USA/MA-CDCBI-CRSP_IE2M2ORG3EYGVYOT/2021
USA/MA-CDCBI-CRSP_N4ZJL2URSGRYYXQE/2021
USA/MA-CDCBI-CRSP_RO42OVJM3V43ATVO/2021
USA/MA-CDCBI-CRSP_LKBJYXAVF3HBWZCJ/2021
USA/MA-CDCBI-CRSP_SXBXEAWVTGMPKSLR/2021
USA/MA-CDCBI-CRSP_SLTH4ZQUVSBXYYLH/2021
USA/MA-CDCBI-CRSP_ZMR46VGG5ZCDXW2I/2021
USA/MA-CDCBI-CRSP_WWJ7VDWGZQVTBGNI/2021
USA/CA-CDC-FG-150960/2021
USA/IL-CDC-FG-151185/2021
USA/CA-CDC-FG-151055/2021
USA/CA-CDC-FG-151086/2021
USA/CA-CDC-FG-150978/2021
USA/CA-CDC-FG-150904/2021
USA/CA-CDC-FG-151133/2021
USA/CA-CDC-FG-151071/2021
USA/CA-CDC-FG-150785/2021
USA/CA-CDC-FG-151207/2021
USA/CA-CDC-FG-151197/2021
USA/CA-CDC-FG-151154/2021
USA/CA-CDC-FG-151075/2021
USA/CA-CDC-FG-151153/2021
USA/CA-CDC-FG-151229/2021
USA/CA-CDC-FG-150783/2021
USA/CA-CDC-FG-151135/2021
USA/CA-CDC-FG-151009/2021
USA/CA-CDC-FG-150898/2021
USA/CA-CDC-FG-150776/2021
USA/CA-CDC-FG-151232/2021
USA/CA-CDC-FG-151356/2021
USA/CA-CDC-FG-151242/2021
USA/CA-CDC-FG-151355/2021
USA/CA-CDC-FG-151265/2021
USA/CA-CDC-FG-150996/2021
USA/CA-CDC-FG-151043/2021
USA/CA-CDC-FG-151253/2021
USA/CA-CDC-FG-151022/2021
USA/CA-CDC-FG-151178/2021
USA/CA-CDC-FG-151309/2021
USA/CA-CDC-FG-151176/2021
USA/CA-CDC-FG-151064/2021
USA/CA-CDC-FG-151238/2021
USA/CA-CDC-FG-151037/2021
USA/CA-CDC-FG-151327/2021
USA/CA-CDC-FG-151221/2021
USA/CA-CDC-FG-151091/2021
USA/CA-CDC-FG-151044/2021
USA/CA-CDC-FG-151053/2021
USA/CA-CDC-FG-151028/2021
USA/CA-CDC-FG-151138/2021
USA/CA-CDC-FG-151031/2021
USA/CA-CDC-FG-151039/2021
USA/CA-CDC-FG-151122/2021
USA/CA-CDC-FG-151012/2021
USA/CA-CDC-FG-151083/2021
USA/CA-CDC-FG-151066/2021
USA/CA-CDC-FG-151036/2021
USA/CA-CDC-FG-151261/2021
USA/CA-CDC-FG-151206/2021
USA/CA-CDC-FG-151296/2021
USA/CA-CDC-FG-150908/2021
USA/CA-CDC-FG-151358/2021
USA/CA-CDC-FG-151350/2021
USA/CA-CDC-FG-150934/2021
USA/CA-CDC-FG-151182/2021
USA/CA-CDC-FG-151279/2021
USA/CA-CDC-FG-151017/2021
USA/CA-CDC-FG-150928/2021
USA/CA-CDC-FG-150910/2021
USA/CA-CDC-FG-150887/2021
USA/CA-CDC-FG-151113/2021
USA/CA-CDC-FG-150861/2021
USA/CA-CDC-FG-150956/2021
USA/CA-CDC-FG-150782/2021
USA/CA-CDC-FG-151040/2021
USA/CA-CDC-FG-151271/2021
USA/CA-CDC-FG-150866/2021
USA/CA-CDC-FG-151247/2021
USA/CA-CDC-FG-150999/2021
USA/CA-CDC-FG-151148/2021
USA/CA-CDC-FG-151205/2021
USA/CA-CDC-FG-150930/2021
USA/CA-CDC-FG-151124/2021
USA/CA-CDC-FG-151241/2021
USA/CA-CDC-FG-151211/2021
USA/CA-CDC-FG-151042/2021
USA/CA-CDC-FG-151104/2021
USA/CA-CDC-FG-151190/2021
USA/CA-CDC-FG-151260/2021
USA/CA-CDC-FG-151299/2021
USA/CA-CDC-FG-151302/2021
USA/CA-CDC-FG-151194/2021
USA/CA-CDC-FG-151353/2021
USA/CA-CDC-FG-151275/2021
USA/CA-CDC-FG-151105/2021
USA/CA-CDC-FG-151034/2021
USA/CA-CDC-FG-151062/2021
USA/CA-CDC-FG-150941/2021
USA/CA-CDC-FG-150905/2021
USA/CA-CDC-FG-150849/2021
USA/CA-CDC-FG-151058/2021
USA/CA-CDC-FG-151126/2021
USA/CA-CDC-FG-151051/2021
USA/CA-CDC-FG-150821/2021
USA/CA-CDC-FG-151130/2021
USA/CA-CDC-FG-151067/2021
USA/CA-CDC-FG-150954/2021
USA/NV-CDC-FG-150872/2021
USA/CA-CDC-FG-150923/2021
USA/CA-CDC-FG-151011/2021
USA/CA-CDC-FG-150884/2021
USA/CA-CDC-FG-150833/2021
USA/CA-CDC-FG-151023/2021
USA/CA-CDC-FG-151021/2021
USA/CA-CDC-FG-151359/2021
USA/CA-CDC-FG-151236/2021
USA/CA-CDC-FG-151173/2021
USA/CA-CDC-FG-151252/2021
USA/CA-CDC-FG-151094/2021
USA/CA-CDC-FG-151167/2021
USA/CA-CDC-FG-151278/2021
USA/CA-CDC-FG-151179/2021
USA/CA-CDC-FG-151165/2021
USA/CA-CDC-FG-151156/2021
USA/CA-CDC-FG-151218/2021
USA/CA-CDC-FG-151263/2021
USA/CA-CDC-FG-151159/2021
USA/CA-CDC-FG-151297/2021
USA/CA-CDC-FG-151166/2021
USA/CA-CDC-FG-151312/2021
USA/CA-CDC-FG-151314/2021
USA/CA-CDC-FG-151214/2021
USA/CA-CDC-FG-151320/2021
USA/CA-CDC-FG-151255/2021
USA/CA-CDC-FG-151266/2021
USA/CA-CDC-FG-151276/2021
USA/CA-CDC-FG-151288/2021
USA/CA-CDC-FG-151158/2021
USA/CA-CDC-FG-151161/2021
USA/CA-CDC-FG-151149/2021
USA/CA-CDC-FG-151277/2021
USA/CA-CDC-FG-151303/2021
USA/CA-CDC-FG-151174/2021
USA/NV-CDC-FG-151273/2021
USA/CA-CDC-FG-151171/2021
USA/NV-CDC-FG-151144/2021
USA/NV-CDC-FG-151217/2021
USA/CA-CDC-FG-151181/2021
USA/CA-CDC-FG-151357/2021
USA/NV-CDC-FG-151142/2021
USA/CA-CDC-FG-151304/2021
USA/CA-CDC-FG-151334/2021
USA/CA-CDC-FG-151282/2021
USA/CA-CDC-FG-151223/2021
USA/CA-CDC-FG-151328/2021
USA/CA-CDC-FG-151281/2021
USA/CA-CDC-FG-151343/2021
USA/CA-CDC-FG-151224/2021
USA/CA-CDC-FG-151237/2021
USA/CA-CDC-FG-151345/2021
USA/CA-CDC-FG-151346/2021
USA/CA-CDC-FG-151289/2021
USA/CA-CDC-FG-151199/2021
USA/CA-CDC-FG-151226/2021
USA/CA-CDC-FG-151330/2021
USA/CA-CDC-FG-151285/2021
USA/CA-CDC-FG-151203/2021
USA/CA-CDC-FG-151293/2021
USA/CA-CDC-FG-151208/2021
USA/CA-CDC-FG-151335/2021
USA/CA-CDC-FG-151257/2021
USA/CA-CDC-FG-151318/2021
USA/CA-CDC-FG-151180/2021
USA/CA-CDC-FG-151183/2021
USA/CA-CDC-FG-151341/2021
USA/CA-CDC-FG-151316/2021
USA/CA-CDC-FG-151216/2021
USA/CA-CDC-FG-151239/2021
USA/CA-CDC-FG-151198/2021
USA/CA-CDC-FG-151311/2021
USA/CA-CDC-FG-151134/2021
USA/CA-CDC-FG-151187/2021
USA/CA-CDC-FG-151240/2021
USA/CA-CDC-FG-151313/2021
USA/CA-CDC-FG-151152/2021
USA/CA-CDC-FG-151283/2021
USA/CA-CDC-FG-151109/2021
USA/CA-CDC-FG-151103/2021
USA/CA-CDC-FG-151089/2021
USA/CA-CDC-FG-151215/2021
USA/CA-CDC-FG-151114/2021
USA/CA-CDC-FG-151100/2021
USA/CA-CDC-FG-151098/2021
USA/CA-CDC-FG-151220/2021
USA/CA-CDC-FG-151164/2021
USA/CA-CDC-FG-151256/2021
USA/CA-CDC-FG-151139/2021
USA/CA-CDC-FG-151196/2021
USA/CA-CDC-FG-151117/2021
USA/CA-CDC-FG-151074/2021
USA/CA-CDC-FG-151274/2021
USA/CA-CDC-FG-151090/2021
USA/CA-CDC-FG-151162/2021
USA/CA-CDC-FG-151212/2021
USA/CA-CDC-FG-151095/2021
USA/CA-CDC-FG-151050/2021
USA/CA-CDC-FG-151063/2021
USA/CA-CDC-FG-151244/2021
USA/CA-CDC-FG-151079/2021
USA/CA-CDC-FG-151301/2021
USA/CA-CDC-FG-151108/2021
USA/CA-CDC-FG-151262/2021
USA/CA-CDC-FG-151326/2021
USA/CA-CDC-FG-151157/2021
USA/CA-CDC-FG-151052/2021
USA/CA-CDC-FG-151361/2021
USA/CA-CDC-FG-151136/2021
USA/CA-CDC-FG-151225/2021
USA/CA-CDC-FG-151200/2021
USA/CA-CDC-FG-151250/2021
USA/CA-CDC-FG-151264/2021
USA/CA-CDC-FG-151147/2021
USA/CA-CDC-FG-151125/2021
USA/CA-CDC-FG-151284/2021
USA/NV-CDC-FG-151132/2021
USA/CA-CDC-FG-151116/2021
USA/CA-CDC-FG-151321/2021
USA/CA-CDC-FG-151344/2021
USA/CA-CDC-FG-151121/2021
USA/CA-CDC-FG-151128/2021
USA/CA-CDC-FG-151127/2021
USA/CA-CDC-FG-151110/2021
USA/CA-CDC-FG-151102/2021
USA/CA-CDC-FG-151295/2021
USA/CA-CDC-FG-151115/2021
USA/CA-CDC-FG-151280/2021
USA/CA-CDC-FG-151287/2021
USA/CA-CDC-FG-151160/2021
USA/CA-CDC-FG-151184/2021
USA/CA-CDC-FG-151107/2021
USA/CA-CDC-FG-150777/2021
USA/CA-CDC-FG-151231/2021
USA/CA-CDC-FG-151294/2021
USA/CA-CDC-FG-150869/2021
USA/CA-CDC-FG-151054/2021
USA/CA-CDC-FG-150754/2021
USA/CA-CDC-FG-150912/2021
USA/CA-CDC-FG-150847/2021
USA/CA-CDC-FG-150735/2021
USA/CA-CDC-FG-150761/2021
USA/CA-CDC-FG-150811/2021
USA/CA-CDC-FG-150893/2021
USA/CA-CDC-FG-150784/2021
USA/CA-CDC-FG-150932/2021
USA/CA-CDC-FG-150728/2021
USA/CA-CDC-FG-150767/2021
USA/CA-CDC-FG-150940/2021
USA/CA-CDC-FG-150993/2021
USA/CA-CDC-FG-151060/2021
USA/CA-CDC-FG-151169/2021
USA/CA-CDC-FG-150786/2021
USA/CA-CDC-FG-150986/2021
USA/CA-CDC-FG-150746/2021
USA/CA-CDC-FG-150799/2021
USA/CA-CDC-FG-150731/2021
USA/CA-CDC-FG-151085/2021
USA/CA-CDC-FG-151213/2021
USA/CA-CDC-FG-150714/2021
USA/CA-CDC-FG-150791/2021
USA/CA-CDC-FG-150729/2021
USA/CA-CDC-FG-151045/2021
USA/CA-CDC-FG-151099/2021
USA/CA-CDC-FG-150768/2021
USA/CA-CDC-FG-150748/2021
USA/CA-CDC-FG-150762/2021
USA/CA-CDC-FG-150804/2021
USA/CA-CDC-FG-151155/2021
USA/CA-CDC-FG-150765/2021
USA/CA-CDC-FG-151047/2021
USA/CA-CDC-FG-150845/2021
USA/CA-CDC-FG-150877/2021
USA/CA-CDC-FG-150913/2021
USA/CA-CDC-FG-150943/2021
USA/CA-CDC-FG-151029/2021
USA/CA-CDC-FG-151007/2021
USA/CA-CDC-FG-150709/2021
USA/CA-CDC-FG-151008/2021
USA/CA-CDC-FG-150778/2021
USA/CA-CDC-FG-150891/2021
USA/CA-CDC-FG-150977/2021
USA/CA-CDC-FG-150882/2021
USA/CA-CDC-FG-150914/2021
USA/CA-CDC-FG-150975/2021
USA/CA-CDC-FG-151092/2021
USA/CA-CDC-FG-150938/2021
USA/CA-CDC-FG-150801/2021
USA/CA-CDC-FG-150885/2021
USA/CA-CDC-FG-150752/2021
USA/CA-CDC-FG-150789/2021
USA/CA-CDC-FG-150842/2021
USA/CA-CDC-FG-150792/2021
USA/CA-CDC-FG-150820/2021
USA/CA-CDC-FG-151072/2021
USA/CA-CDC-FG-150753/2021
USA/CA-CDC-FG-150814/2021
USA/CA-CDC-FG-151193/2021
USA/CA-CDC-FG-150846/2021
USA/CA-CDC-FG-150586/2021
USA/CA-CDC-FG-150514/2021
USA/CA-CDC-FG-150538/2021
USA/CA-CDC-FG-150796/2021
USA/CA-CDC-FG-150669/2021
USA/CA-CDC-FG-150964/2021
USA/CA-CDC-FG-150576/2021
USA/CA-CDC-FG-150654/2021
USA/CA-CDC-FG-150607/2021
USA/CA-CDC-FG-150658/2021
USA/CA-CDC-FG-150603/2021
USA/CA-CDC-FG-150770/2021
USA/CA-CDC-FG-150700/2021
USA/CA-CDC-FG-150800/2021
USA/CA-CDC-FG-150577/2021
USA/CA-CDC-FG-150840/2021
USA/CA-CDC-FG-150593/2021
USA/CA-CDC-FG-150718/2021
USA/CA-CDC-FG-150567/2021
USA/CA-CDC-FG-150628/2021
USA/CA-CDC-FG-150742/2021
USA/CA-CDC-FG-150684/2021
USA/CA-CDC-FG-150720/2021
USA/CA-CDC-FG-150541/2021
USA/CA-CDC-FG-150528/2021
USA/CA-CDC-FG-150562/2021
USA/CA-CDC-FG-150529/2021
USA/CA-CDC-FG-150594/2021
USA/CA-CDC-FG-150655/2021
USA/CA-CDC-FG-150723/2021
USA/CA-CDC-FG-150707/2021
USA/CA-CDC-FG-151027/2021
USA/CA-CDC-FG-150636/2021
USA/CA-CDC-FG-150876/2021
USA/CA-CDC-FG-150727/2021
USA/CA-CDC-FG-151057/2021
USA/CA-CDC-FG-150779/2021
USA/CA-CDC-FG-150719/2021
USA/CA-CDC-FG-151119/2021
USA/CA-CDC-FG-150739/2021
USA/CA-CDC-FG-150704/2021
USA/CA-CDC-FG-150926/2021
USA/CA-CDC-FG-150706/2021
USA/CA-CDC-FG-150750/2021
USA/CA-CDC-FG-150724/2021
USA/CA-CDC-FG-150657/2021
USA/CA-CDC-FG-150595/2021
USA/CA-CDC-FG-150504/2021
USA/CA-CDC-FG-150810/2021
USA/CA-CDC-FG-150589/2021
USA/CA-CDC-FG-150569/2021
USA/CA-CDC-FG-150848/2021
USA/CA-CDC-FG-150583/2021
USA/CA-CDC-FG-150622/2021
USA/CA-CDC-FG-150502/2021
USA/CA-CDC-FG-150512/2021
USA/CA-CDC-FG-150806/2021
USA/CA-CDC-FG-150546/2021
USA/CA-CDC-FG-150970/2021
USA/CA-CDC-FG-150827/2021
USA/CA-CDC-FG-150973/2021
USA/CA-CDC-FG-150841/2021
USA/CA-CDC-FG-150992/2021
USA/CA-CDC-FG-151306/2021
USA/CA-CDC-FG-150772/2021
USA/CA-CDC-FG-150787/2021
USA/CA-CDC-FG-151325/2021
USA/CA-CDC-FG-150982/2021
USA/CA-CDC-FG-150963/2021
USA/CA-CDC-FG-151080/2021
USA/CA-CDC-FG-150775/2021
USA/CA-CDC-FG-150828/2021
USA/CA-CDC-FG-150803/2021
USA/CA-CDC-FG-150979/2021
USA/CA-CDC-FG-150995/2021
USA/CA-CDC-FG-151020/2021
USA/CA-CDC-FG-150808/2021
USA/CA-CDC-FG-150991/2021
USA/CA-CDC-FG-151228/2021
USA/CA-CDC-FG-150983/2021
USA/CA-CDC-FG-151077/2021
USA/CA-CDC-FG-150950/2021
USA/CA-CDC-FG-150802/2021
USA/CA-CDC-FG-150500/2021
USA/CA-CDC-FG-150547/2021
USA/CA-CDC-FG-150873/2021
USA/CA-CDC-FG-150925/2021
USA/CA-CDC-FG-150741/2021
USA/CA-CDC-FG-150989/2021
USA/CA-CDC-FG-150522/2021
USA/CA-CDC-FG-150967/2021
USA/CA-CDC-FG-151070/2021
USA/CA-CDC-FG-151024/2021
USA/CA-CDC-FG-150994/2021
USA/CA-CDC-FG-150920/2021
USA/CA-CDC-FG-150797/2021
USA/CA-CDC-FG-151048/2021
USA/CA-CDC-FG-151000/2021
USA/CA-CDC-FG-151015/2021
USA/CA-CDC-FG-150984/2021
USA/CA-CDC-FG-150834/2021
USA/CA-CDC-FG-150962/2021
USA/CA-CDC-FG-151201/2021
USA/CA-CDC-FG-151076/2021
USA/CA-CDC-FG-150907/2021
USA/CA-CDC-FG-151082/2021
USA/CA-CDC-FG-150798/2021
USA/CA-CDC-FG-150855/2021
USA/CA-CDC-FG-150929/2021
USA/CA-CDC-FG-150972/2021
USA/CA-CDC-FG-151177/2021
USA/CA-CDC-FG-150988/2021
USA/CA-CDC-FG-150774/2021
USA/CA-CDC-FG-151004/2021
USA/CA-CDC-FG-150985/2021
USA/CA-CDC-FG-151087/2021
USA/CA-CDC-FG-150844/2021
USA/CA-CDC-FG-151001/2021
USA/CA-CDC-FG-151002/2021
USA/CA-CDC-FG-151096/2021
USA/CA-CDC-FG-150674/2021
USA/CA-CDC-FG-150965/2021
USA/CA-CDC-FG-151186/2021
USA/CA-CDC-FG-150780/2021
USA/CA-CDC-FG-151339/2021
USA/CA-CDC-FG-150771/2021
USA/CA-CDC-FG-150584/2021
USA/CA-CDC-FG-150552/2021
USA/CA-CDC-FG-150545/2021
USA/CA-CDC-FG-150588/2021
USA/CA-CDC-FG-150570/2021
USA/CA-CDC-FG-150554/2021
USA/CA-CDC-FG-150747/2021
USA/CA-CDC-FG-150685/2021
USA/CA-CDC-FG-150579/2021
USA/CA-CDC-FG-150578/2021
USA/CA-CDC-FG-150909/2021
USA/CA-CDC-FG-150816/2021
USA/CA-CDC-FG-150597/2021
USA/CA-CDC-FG-150760/2021
USA/CA-CDC-FG-150883/2021
USA/CA-CDC-FG-150903/2021
USA/CA-CDC-FG-150901/2021
USA/CA-CDC-FG-150809/2021
USA/CA-CDC-FG-150585/2021
USA/CA-CDC-FG-151068/2021
USA/CA-CDC-FG-150843/2021
USA/CA-CDC-FG-150922/2021
USA/CA-CDC-FG-150505/2021
USA/CA-CDC-FG-150696/2021
USA/CA-CDC-FG-150939/2021
USA/CA-CDC-FG-150557/2021
USA/CA-CDC-FG-151081/2021
USA/CA-CDC-FG-150523/2021
USA/CA-CDC-FG-150661/2021
USA/CA-CDC-FG-151056/2021
USA/CA-CDC-FG-150931/2021
USA/CA-CDC-FG-150499/2021
USA/CA-CDC-FG-150921/2021
USA/CA-CDC-FG-150513/2021
USA/CA-CDC-FG-150635/2021
USA/CA-CDC-FG-150520/2021
USA/CA-CDC-FG-150837/2021
USA/CA-CDC-FG-150587/2021
USA/CA-CDC-FG-150755/2021
USA/CA-CDC-FG-150506/2021
USA/CA-CDC-FG-150510/2021
USA/CA-CDC-FG-150508/2021
USA/CA-CDC-FG-151168/2021
USA/CA-CDC-FG-150710/2021
USA/CA-CDC-FG-150604/2021
USA/CA-CDC-FG-150559/2021
USA/CA-CDC-FG-150634/2021
USA/CA-CDC-FG-150532/2021
USA/CA-CDC-FG-150551/2021
USA/CA-CDC-FG-150533/2021
USA/CA-CDC-FG-150736/2021
USA/CA-CDC-FG-150701/2021
USA/CA-CDC-FG-150899/2021
USA/CA-CDC-FG-150788/2021
USA/CA-CDC-FG-152058/2021
USA/WA-CDC-FG-152154/2021
USA/CA-CDC-FG-151915/2021
USA/CA-CDC-FG-151376/2021
USA/CA-CDC-FG-151484/2021
USA/TN-CDC-FG-151977/2021
USA/CA-CDC-FG-151491/2021
USA/CA-CDC-FG-152286/2021
USA/TN-CDC-FG-151470/2021
USA/CA-CDC-FG-151428/2021
USA/WA-CDC-UW21101566538/2021
USA/WA-CDC-UW21101570195/2021
USA/WA-CDC-UW21101591128/2021
USA/WA-CDC-UW21101526513/2021
USA/WA-CDC-UW21101504179/2021
USA/WA-CDC-UW21101582602/2021
USA/WA-CDC-UW21101517340/2021
USA/WA-CDC-UW21101590066/2021
USA/WA-CDC-UW21101595798/2021
USA/WA-CDC-UW21101523632/2021
USA/WA-CDC-UW21101505545/2021
USA/WA-CDC-UW21101563273/2021
USA/WA-CDC-UW21101505916/2021
USA/WA-CDC-UW21101552989/2021
USA/WA-CDC-UW21101511133/2021
USA/WA-CDC-UW21101555028/2021
USA/WA-CDC-UW21101558505/2021
USA/WA-CDC-UW21101514172/2021
USA/WA-CDC-UW21101518850/2021
USA/WA-CDC-UW21101579730/2021
USA/WA-CDC-UW21101536841/2021
USA/WA-CDC-UW21101535480/2021
USA/WA-CDC-UW21101576672/2021
USA/WA-CDC-UW21101575664/2021
USA/WA-CDC-UW21101501451/2021
USA/WA-CDC-UW21101530487/2021
USA/WA-CDC-UW21101592589/2021
USA/WA-CDC-UW21101520394/2021
USA/WA-CDC-UW21101547245/2021
USA/WA-CDC-UW21101508314/2021
USA/WA-CDC-UW21101530358/2021
USA/WA-CDC-UW21101509014/2021
USA/WA-CDC-UW21101539217/2021
USA/WA-CDC-UW21101584072/2021
USA/WA-CDC-UW21101557264/2021
USA/WA-CDC-UW21101535051/2021
USA/WA-CDC-UW21101577154/2021
USA/WA-CDC-UW21101516523/2021
USA/WA-CDC-UW21101530784/2021
USA/MN-CDC-IBX296053250156/2021
USA/CO-CDC-IBX834222223853/2021
USA/ID-CDC-IBX094530597377/2021
USA/WI-CDC-IBX963926923362/2021
USA/WY-CDC-IBX010896386740/2021
USA/MN-CDC-IBX101179778736/2021
USA/MN-CDC-IBX519672752298/2021
USA/PA-CDC-IBX058601839174/2021
USA/NJ-CDC-IBX946312635400/2021
USA/ID-CDC-IBX878832557216/2021
USA/ID-CDC-IBX057894084616/2021
USA/WA-CDC-IBX908037725016/2021
USA/WY-CDC-IBX887119193388/2021
USA/ID-CDC-IBX009140874857/2021
USA/MN-CDC-IBX155268168339/2021
USA/MN-CDC-IBX104786780449/2021
USA/NJ-CDC-IBX495793387349/2021
USA/CO-CDC-IBX001222854457/2021
USA/ID-CDC-IBX531332426096/2021
USA/MN-CDC-IBX960298623657/2021
USA/WI-CDC-IBX754170656801/2021
USA/MN-CDC-IBX481004625893/2021
USA/MN-CDC-IBX489824880005/2021
USA/WY-CDC-IBX415324851347/2021
USA/ID-CDC-IBX559532811083/2021
USA/ID-CDC-IBX575349228676/2021
USA/IL-CDC-IBX472292271958/2021
USA/NJ-CDC-IBX309495592594/2021
USA/ID-CDC-IBX577705033587/2021
USA/WY-CDC-IBX308299176610/2021
USA/MN-CDC-IBX838320103132/2021
USA/MN-CDC-IBX860818207483/2021
USA/MN-CDC-IBX232213240797/2021
USA/PA-CDC-IBX214758813164/2021
USA/ID-CDC-IBX610251117419/2021
USA/WY-CDC-IBX617943917308/2021
USA/ID-CDC-IBX705453311209/2021
USA/ID-CDC-IBX191510363219/2021
USA/WV-CDC-IBX128326126606/2021
USA/MN-CDC-IBX124910070730/2021
USA/NJ-CDC-IBX117006426142/2021
USA/VA-CDC-IBX131694707933/2021
USA/WY-CDC-IBX148945505383/2021
USA/NJ-CDC-IBX764284847218/2021
USA/MN-CDC-IBX038556902992/2021
USA/NJ-CDC-IBX108589029572/2021
USA/MN-CDC-IBX175003779474/2021
USA/OH-CDC-IBX181307787715/2021
USA/VA-CDC-IBX781015551455/2021
USA/MN-CDC-IBX455407945393/2021
USA/WI-CDC-IBX447805607543/2021
USA/MN-CDC-IBX393174570733/2021
USA/PA-CDC-IBX073578551584/2021
USA/MN-CDC-IBX260755461730/2021
USA/MN-CDC-IBX061459603609/2021
USA/MN-CDC-IBX502453338353/2021
USA/ID-CDC-IBX988936751633/2021
USA/MN-CDC-IBX094707365733/2021
USA/MN-CDC-IBX049262725642/2021
USA/NM-CDC-IBX014339269048/2021
USA/WV-CDC-IBX068759847556/2021
USA/MN-CDC-IBX980047292807/2021
USA/MN-CDC-IBX606573171225/2021
USA/NM-CDC-IBX852374004189/2021
USA/MN-CDC-IBX553641596232/2021
USA/MN-CDC-IBX841276477687/2021
USA/MN-CDC-IBX612516654616/2021
USA/MN-CDC-IBX825315903741/2021
USA/NM-CDC-IBX231561871429/2021
USA/MN-CDC-IBX630183227077/2021
USA/MN-CDC-IBX626393143489/2021
USA/MN-CDC-IBX798047641968/2021
USA/MN-CDC-IBX812911818970/2021
USA/MN-CDC-IBX732260652575/2021
USA/MN-CDC-IBX123519207809/2021
USA/MN-CDC-IBX704786489274/2021
USA/NM-CDC-IBX750961256850/2021
USA/MN-CDC-IBX697900006601/2021
USA/MN-CDC-IBX216522999727/2021
USA/MN-CDC-IBX012202854395/2021
USA/MN-CDC-IBX515600925665/2021
USA/MN-CDC-IBX870056113279/2021
USA/MN-CDC-IBX196685580035/2021
USA/MN-CDC-IBX176743189997/2021
USA/MN-CDC-IBX431203167770/2021
USA/WY-CDC-IBX562298244575/2021
USA/PA-CDC-IBX334352830948/2021
USA/NY-CDC-IBX349537748734/2021
USA/MN-CDC-IBX164328731937/2021
USA/WV-CDC-IBX450528565349/2021
USA/MN-CDC-IBX444792035122/2021
USA/MN-CDC-IBX436413587902/2021
USA/MN-CDC-IBX108819751767/2021
USA/ID-CDC-IBX295621219223/2021
USA/SD-CDC-IBX417395207474/2021
USA/MN-CDC-IBX119868755739/2021
USA/CA-CDC-IBX028911076413/2021
USA/MN-CDC-IBX130131527989/2021
USA/MN-CDC-IBX063600597113/2021
USA/MN-CDC-IBX130835285154/2021
USA/TN-SPHL-0974/2021
USA/MD-MDH-5430/2021
USA/CO-CDC-IBX150822324585/2021
USA/OH-CDC-IBX100470326879/2021
USA/WI-CDC-FG-152799/2021
USA/TN-SPHL-0975/2021
USA/CO-CDC-FG-152768/2021
USA/TN-SPHL-0976/2021
USA/CO-CDC-FG-152784/2021
USA/CO-CDC-FG-152862/2021
USA/TX-CDC-FG-152813/2021
USA/CA-CDC-FG-152848/2021
USA/TX-CDC-FG-152891/2021
USA/TX-CDC-FG-152758/2021
USA/CO-CDC-FG-152786/2021
USA/OH-CDC-FG-152750/2021
USA/TX-CDC-FG-152798/2021
USA/CO-CDC-FG-152901/2021
USA/CO-CDC-FG-152762/2021
USA/OH-CDC-FG-152873/2021
USA/CA-CDC-FG-153142/2021
USA/VA-CDC-FG-152751/2021
USA/CO-CDC-FG-152906/2021
USA/CA-CDC-FG-153006/2021
USA/CA-CDC-FG-153165/2021
USA/CA-CDC-FG-153106/2021
USA/WY-CDC-IBX037045621081/2021
USA/OH-CDC-FG-152876/2021
USA/CA-CDC-FG-153124/2021
USA/CA-CDC-FG-152842/2021
USA/CA-CDC-FG-152975/2021
USA/TX-CDC-FG-152816/2021
USA/WI-CDC-FG-152789/2021
USA/CA-CDC-FG-152845/2021
USA/WI-CDC-FG-152931/2021
USA/WI-CDC-FG-152802/2021
USA/CA-CDC-FG-152922/2021
USA/WI-CDC-FG-152904/2021
USA/TX-CDC-FG-152866/2021
USA/WI-CDC-FG-152805/2021
USA/WI-CDC-FG-152817/2021
USA/TX-CDC-FG-152757/2021
USA/CO-CDC-FG-152753/2021
USA/CO-CDC-FG-152749/2021
USA/MI-CDC-FG-152729/2021
USA/MI-CDC-FG-152735/2021
USA/CO-CDC-FG-152782/2021
USA/MI-CDC-FG-152731/2021
USA/TX-CDC-FG-152698/2021
USA/CO-CDC-FG-152974/2021
USA/CO-CDC-FG-152806/2021
USA/TX-CDC-FG-152788/2021
USA/TX-CDC-FG-152702/2021
USA/TX-CDC-FG-152830/2021
USA/TX-CDC-FG-152815/2021
USA/TX-CDC-FG-152754/2021
USA/TX-CDC-FG-152693/2021
USA/TX-CDC-FG-152709/2021
USA/TX-CDC-FG-152796/2021
USA/TX-CDC-FG-152736/2021
USA/CA-CDC-FG-152860/2021
USA/OH-CDC-FG-152855/2021
USA/OH-CDC-FG-152983/2021
USA/CO-CDC-FG-152885/2021
USA/CO-CDC-FG-152859/2021
USA/CO-CDC-FG-152894/2021
USA/TX-CDC-FG-152732/2021
USA/CO-CDC-FG-152896/2021
USA/CA-CDC-FG-152979/2021
USA/MI-CDC-FG-152760/2021
USA/CO-CDC-FG-152746/2021
USA/CO-CDC-FG-152759/2021
USA/CO-CDC-FG-152744/2021
USA/CO-CDC-FG-152739/2021
USA/OH-UHTL-1344/2021
USA/OH-UHTL-1350/2021
USA/OH-UHTL-1351/2021
USA/MN-CDC-IBX810343414315/2021
USA/MN-CDC-IBX557138392351/2021
USA/MN-CDC-IBX049057422107/2021
USA/MN-CDC-IBX585183781330/2021
USA/MN-CDC-IBX734437995642/2021
USA/MN-CDC-IBX723481283035/2021
USA/NM-CDC-IBX721481891582/2021
USA/MN-CDC-IBX823032648406/2021
USA/NM-CDC-IBX834865436871/2021
USA/MN-CDC-IBX585775665780/2021
USA/MN-CDC-IBX673329315796/2021
USA/MN-CDC-IBX857069746155/2021
USA/MN-CDC-IBX918988191881/2021
USA/MN-CDC-IBX688230260368/2021
USA/MN-CDC-IBX836350245144/2021
USA/MN-CDC-IBX837714283768/2021
USA/MN-CDC-IBX620928289933/2021
USA/MN-CDC-IBX923806687793/2021
USA/MN-CDC-IBX602505138583/2021
USA/MN-CDC-IBX693193287150/2021
USA/MN-CDC-IBX609813536478/2021
USA/MN-CDC-IBX286997786860/2021
USA/MN-CDC-IBX633800540378/2021
USA/MN-CDC-IBX271699128451/2021
USA/NM-CDC-IBX251665113812/2021
USA/MN-CDC-IBX949571303716/2021
USA/NM-CDC-IBX937733589187/2021
USA/WI-CDC-IBX218963269352/2021
USA/MN-CDC-IBX255248331950/2021
USA/MN-CDC-IBX205572080147/2021
USA/MN-CDC-IBX961714766906/2021
USA/MN-CDC-IBX038686555255/2021
USA/MN-CDC-IBX251078234579/2021
USA/MN-CDC-IBX308390255469/2021
USA/MN-CDC-IBX184899809127/2021
USA/MN-CDC-IBX163341678945/2021
USA/MN-CDC-IBX145046249141/2021
USA/MN-CDC-IBX309310240945/2021
USA/MN-CDC-IBX142890800034/2021
USA/MN-CDC-IBX431206424418/2021
USA/MN-CDC-IBX042013974803/2021
USA/MN-CDC-IBX116281437279/2021
USA/PA-CDC-IBX106563604465/2021
USA/MN-CDC-IBX123865388140/2021
USA/ND-CDC-IBX057016918693/2021
USA/MN-CDC-IBX357194174368/2021
USA/WI-CDC-IBX891753285771/2021
USA/MN-CDC-IBX326409201604/2021
USA/NM-CDC-IBX330054207504/2021
USA/MN-CDC-IBX648220579183/2021
USA/MN-CDC-IBX622108708080/2021
USA/MN-CDC-IBX621671500440/2021
USA/MN-CDC-IBX675865070697/2021
USA/MN-CDC-IBX598774989164/2021
USA/SD-CDC-IBX585047380710/2021
USA/MN-CDC-IBX695999373705/2021
USA/MN-CDC-IBX681743708893/2021
USA/MN-CDC-IBX686913249788/2021
USA/MN-CDC-IBX598583117605/2021
USA/MN-CDC-IBX561421510835/2021
USA/MN-CDC-IBX295886988448/2021
USA/NM-CDC-IBX697999001635/2021
USA/NM-CDC-IBX545597910958/2021
USA/MN-CDC-IBX542433570310/2021
USA/MN-CDC-IBX746359603538/2021
USA/MN-CDC-IBX534384790252/2021
USA/MN-CDC-IBX535036851260/2021
USA/NY-CDC-IBX481981595239/2021
USA/MN-CDC-IBX396614120550/2021
USA/NM-CDC-IBX424255788501/2021
USA/NM-CDC-IBX391302062084/2021
USA/MN-CDC-IBX542560086957/2021
USA/SD-CDC-IBX546482210220/2021
USA/MN-CDC-IBX017461187497/2021
USA/MN-CDC-IBX494369884890/2021
USA/MN-CDC-IBX431104293963/2021
USA/PA-CDC-IBX340682003159/2021
USA/NM-CDC-IBX373613775419/2021
USA/MN-CDC-IBX330539523795/2021
USA/MN-CDC-IBX354887552430/2021
USA/MN-CDC-IBX822638090784/2021
USA/MN-CDC-IBX341433951009/2021
USA/MN-CDC-IBX225356719942/2021
USA/MN-CDC-IBX380594945431/2021
USA/MN-CDC-IBX334205109340/2021
USA/MN-CDC-IBX374584635305/2021
USA/MN-CDC-IBX219042467795/2021
USA/MN-CDC-IBX127062268033/2021
USA/MN-CDC-IBX161370415962/2021
USA/MN-CDC-IBX411257693816/2021
USA/NM-CDC-IBX116423671734/2021
USA/MN-CDC-IBX419080186282/2021
USA/MN-CDC-IBX105175187281/2021
USA/MN-CDC-IBX500056664742/2021
USA/MN-CDC-IBX068301245775/2021
USA/MN-CDC-IBX503844882627/2021
USA/MN-CDC-IBX530404799464/2021
USA/MN-CDC-IBX537821673252/2021
USA/MN-CDC-IBX094795883058/2021
USA/MN-CDC-IBX537771001521/2021
USA/MN-CDC-IBX552191462374/2021
USA/NM-CDC-IBX295245122234/2021
USA/MN-CDC-IBX583907467452/2021
USA/NM-CDC-IBX990335482669/2021
USA/MN-CDC-IBX984936630658/2021
USA/MN-CDC-IBX103358586004/2021
USA/MN-CDC-IBX959422911195/2021
USA/MN-CDC-IBX972646247703/2021
USA/MN-CDC-IBX128047783037/2021
USA/NM-CDC-IBX952560522997/2021
USA/MN-CDC-IBX913056374102/2021
USA/MN-CDC-IBX144256119283/2021
USA/MN-CDC-IBX082307629373/2021
USA/MN-CDC-IBX145055950157/2021
USA/MN-CDC-IBX158274350574/2021
USA/MN-CDC-IBX800364739863/2021
USA/MN-CDC-IBX175147057535/2021
USA/MN-CDC-IBX176942443711/2021
USA/NM-CDC-IBX795943141716/2021
USA/MN-CDC-IBX771656413965/2021
USA/MN-CDC-IBX212511211033/2021
USA/NM-CDC-IBX718520098587/2021
USA/MN-CDC-IBX735812227975/2021
USA/MN-CDC-IBX236281922370/2021
USA/MN-CDC-IBX599920956193/2021
USA/MN-CDC-IBX242772703802/2021
USA/NM-CDC-IBX158622692999/2021
USA/MN-CDC-IBX351757269360/2021
USA/AK-CDC-QDX30041504/2021
USA/NH-CDC-QDX30085085/2021
USA/MN-MDH-16156/2021
USA/FL-CDC-QDX30084768/2021
USA/RI-CDC-QDX30085074/2021
USA/MA-CDC-QDX30085115/2021
USA/MA-CDC-QDX30085088/2021
USA/NH-CDC-QDX30085052/2021
USA/NH-CDC-QDX30085137/2021
USA/NV-CDC-QDX30084725/2021
USA/FL-CDC-QDX30084898/2021
USA/AK-CDC-QDX30041477/2021
USA/MA-CDC-QDX30085092/2021
USA/WA-CDC-QDX30041488/2021
USA/FL-CDC-QDX30084899/2021
USA/AR-CDC-QDX30084667/2021
USA/WA-CDC-QDX30041486/2021
USA/FL-CDC-QDX30084774/2021
USA/MA-CDC-QDX30085070/2021
USA/MA-CDC-QDX30085108/2021
USA/AK-CDC-QDX30041516/2021
USA/CT-CDC-QDX30085101/2021
USA/NV-CDC-QDX30084703/2021
USA/CT-CDC-QDX30085086/2021
USA/FL-CDC-QDX30084776/2021
USA/NH-CDC-QDX30085060/2021
USA/NV-CDC-QDX30084705/2021
USA/MA-CDC-QDX30085147/2021
USA/NV-CDC-QDX30084693/2021
USA/FL-CDC-QDX30084890/2021
USA/WA-CDC-QDX30041479/2021
USA/CT-CDC-QDX30085082/2021
USA/ME-CDC-QDX30085136/2021
USA/KS-CDC-QDX30084630/2021
USA/NV-CDC-QDX30084699/2021
USA/MA-CDC-QDX30085077/2021
USA/AR-CDC-QDX30084670/2021
USA/CT-CDC-QDX30085075/2021
USA/MA-CDC-QDX30085113/2021
USA/CT-CDC-QDX30085124/2021
USA/RI-CDC-QDX30085116/2021
USA/NV-CDC-QDX30084719/2021
USA/NH-CDC-QDX30085050/2021
USA/FL-CDC-QDX30084897/2021
USA/CT-CDC-QDX30085058/2021
USA/NH-CDC-QDX30085051/2021
USA/RI-CDC-QDX30085072/2021
USA/NV-CDC-QDX30084734/2021
USA/CT-CDC-QDX30085053/2021
USA/ME-CDC-QDX30085133/2021
USA/NV-CDC-QDX30084722/2021
USA/MA-CDC-QDX30085112/2021
USA/NV-CDC-QDX30084716/2021
USA/KS-CDC-QDX30084650/2021
USA/FL-CDC-QDX30084902/2021
USA/AK-CDC-QDX30041508/2021
USA/FL-CDC-QDX30084779/2021
USA/VT-CDC-QDX30085128/2021
USA/VT-CDC-QDX30085130/2021
USA/VT-CDC-QDX30085132/2021
USA/OR-CDC-QDX30041545/2021
USA/WA-CDC-QDX30041496/2021
USA/MA-CDC-QDX30085055/2021
USA/KS-CDC-QDX30084603/2021
USA/MA-CDC-QDX30085134/2021
USA/MA-CDC-QDX30085091/2021
USA/MA-CDC-QDX30085103/2021
USA/CT-CDC-QDX30085041/2021
USA/MA-CDC-QDX30085071/2021
USA/MA-CDC-QDX30085126/2021
USA/CT-CDC-QDX30085043/2021
USA/NV-CDC-QDX30084683/2021
USA/MA-CDC-QDX30085062/2021
USA/AK-CDC-QDX30041510/2021
USA/MA-CDC-QDX30085076/2021
USA/MA-CDC-QDX30085079/2021
USA/KS-CDC-QDX30084658/2021
USA/NH-CDC-QDX30085046/2021
USA/ME-CDC-QDX30085139/2021
USA/NV-CDC-QDX30084681/2021
USA/NV-CDC-QDX30084737/2021
USA/ME-CDC-QDX30085110/2021
USA/WA-CDC-QDX30041568/2021
USA/CT-CDC-QDX30085084/2021
USA/NV-CDC-QDX30084720/2021
USA/ME-CDC-QDX30085044/2021
USA/NH-CDC-QDX30085093/2021
USA/ME-CDC-QDX30085118/2021
USA/MA-CDC-QDX30085064/2021
USA/WA-CDC-QDX30041495/2021
USA/NV-CDC-QDX30084700/2021
USA/FL-CDC-QDX30084780/2021
USA/WA-CDC-QDX30041491/2021
USA/AK-CDC-QDX30041518/2021
USA/MA-CDC-QDX30085123/2021
USA/MA-CDC-QDX30085057/2021
USA/FL-CDC-QDX30084788/2021
USA/CT-CDC-QDX30085056/2021
USA/MA-CDC-QDX30085114/2021
USA/CT-CDC-QDX30085048/2021
USA/MA-CDC-QDX30085145/2021
USA/NV-CDC-QDX30084739/2021
USA/WA-CDC-QDX30041490/2021
USA/NV-CDC-QDX30084732/2021
USA/NH-CDC-QDX30085106/2021
USA/AK-CDC-QDX30041506/2021
USA/FL-CDC-QDX30084900/2021
USA/NV-CDC-QDX30084733/2021
USA/NH-CDC-QDX30085029/2021
USA/NV-CDC-QDX30084713/2021
USA/FL-CDC-QDX30084889/2021
USA/MA-CDC-QDX30085105/2021
USA/KS-CDC-QDX30084661/2021
USA/FL-CDC-QDX30084772/2021
USA/CT-CDC-QDX30085038/2021
USA/NV-CDC-QDX30084712/2021
USA/WA-CDC-QDX30041570/2021
USA/FL-CDC-QDX30084891/2021
USA/NV-CDC-QDX30084727/2021
USA/FL-CDC-QDX30084901/2021
USA/ME-CDC-QDX30085122/2021
USA/AR-CDC-QDX30084655/2021
USA/KS-CDC-QDX30084663/2021
USA/ME-CDC-QDX30085111/2021
USA/KS-CDC-QDX30084654/2021
USA/NV-CDC-QDX30084682/2021
USA/NH-CDC-QDX30085080/2021
USA/MA-CDC-QDX30085098/2021
USA/CT-CDC-QDX30085047/2021
USA/CT-CDC-QDX30085087/2021
USA/KS-CDC-QDX30084631/2021
USA/FL-CDC-QDX30084769/2021
USA/NH-CDC-QDX30085045/2021
USA/ME-CDC-QDX30085140/2021
USA/KS-CDC-QDX30084660/2021
USA/ME-CDC-QDX30085120/2021
USA/ME-CDC-QDX30085121/2021
USA/MA-CDC-QDX30085146/2021
USA/NV-CDC-QDX30084730/2021
USA/FL-CDC-QDX30084767/2021
USA/MA-CDC-QDX30085059/2021
USA/AR-CDC-QDX30084673/2021
USA/MA-CDC-QDX30085102/2021
USA/WA-CDC-QDX30041494/2021
USA/NH-CDC-QDX30085125/2021
USA/CT-CDC-QDX30085049/2021
USA/MA-CDC-QDX30085138/2021
USA/CT-CDC-QDX30085039/2021
USA/MA-CDC-QDX30085078/2021
USA/MA-CDC-QDX30085063/2021
USA/HI-CDC-QDX30084710/2021
USA/CT-CDC-QDX30085042/2021
USA/CT-CDC-QDX30085100/2021
USA/MA-CDC-QDX30085104/2021
USA/NH-CDC-QDX30085069/2021
USA/CT-CDC-QDX30085037/2021
USA/NV-CDC-QDX30084740/2021
USA/ME-CDC-QDX30085061/2021
USA/NH-CDC-QDX30085068/2021
USA/FL-CDC-QDX30084775/2021
USA/ME-CDC-QDX30085131/2021
USA/MA-CDCBI-CRSP_26LOHCZ4PFVUFTGO/2021
USA/NH-CDC-QDX30085094/2021
USA/MA-CDCBI-CRSP_266I5RNVN3DSDF5U/2021
USA/MA-CDCBI-CRSP_2DCC4TPWK6WRS45L/2021
USA/MA-CDCBI-CRSP_2UXL3C6FPIDYUY3L/2021
USA/MA-CDCBI-CRSP_3DBHHGANAA2Z4KIV/2021
USA/MA-CDCBI-CRSP_53CCECQM2B4JK6MU/2021
USA/WA-CDC-QDX30041493/2021
USA/MA-CDCBI-CRSP_3RD6NGLZOE55LTEB/2021
USA/MA-CDCBI-CRSP_3FL5XWSPDVQZXJT2/2021
USA/MA-CDCBI-CRSP_663ESIZZF753Q5YD/2021
USA/FL-CDC-QDX30084903/2021
USA/MA-CDCBI-CRSP_5467HTWDCCVGRCPC/2021
USA/MA-CDCBI-CRSP_6VEJPK72GWBMYDFC/2021
USA/MA-CDCBI-CRSP_6V5UHHPY24PBH26T/2021
USA/MA-CDCBI-CRSP_6N2M2ZQSFVGRLDTS/2021
USA/MA-CDCBI-CRSP_72LFN2W7DV7VQWL6/2021
USA/MA-CDCBI-CRSP_A5VERZR622PDTVIS/2021
USA/MA-CDCBI-CRSP_AHX5MVNPSGKSBCXT/2021
USA/MA-CDCBI-CRSP_A62LX4IGWJOWL42V/2021
USA/MA-CDCBI-CRSP_BWVOIAKMJBN7KORZ/2021
USA/MA-CDCBI-CRSP_CKNC4EQKR665HLPG/2021
USA/MA-CDCBI-CRSP_BAHFEFIJPP4XRQJM/2021
USA/MA-CDCBI-CRSP_CKBDVDI4USP2C5MO/2021
USA/NE-CDC-QDX30084669/2021
USA/MA-CDCBI-CRSP_DKATLOAMTCU5HO3G/2021
USA/MA-CDCBI-CRSP_CQYX4CTUM6V5APMB/2021
USA/MA-CDCBI-CRSP_DDXN4WDHCK2MM6F4/2021
USA/MA-CDCBI-CRSP_EJTXRHKANJZNR5B3/2021
USA/MA-CDCBI-CRSP_DW4JTYUG6HSFZ55M/2021
USA/MA-CDCBI-CRSP_ESO5FKLJRRPFP3DX/2021
USA/MA-CDCBI-CRSP_GS6QOTAQGXJQ62VZ/2021
USA/MA-CDCBI-CRSP_HNKGWLXCT7UXC5VX/2021
USA/MA-CDCBI-CRSP_HHGHWVPBCY2DI4LP/2021
USA/MA-CDCBI-CRSP_IAR4NVY5OIULVINX/2021
USA/MA-CDCBI-CRSP_GZAHKS4GMWJG4KCW/2021
USA/MA-CDCBI-CRSP_J4JVWRHWSRPCYFMW/2021
USA/MA-CDCBI-CRSP_JBAG5EDMCW47EGB5/2021
USA/MA-CDCBI-CRSP_IFJLCOMUWHLAE4YD/2021
USA/MA-CDCBI-CRSP_LHCRKXVRTXCDVMAW/2021
USA/MA-CDCBI-CRSP_LGXPVNJBGSE3OOCK/2021
USA/MA-CDCBI-CRSP_LJDLMTDERKKCTYQM/2021
USA/MA-CDCBI-CRSP_N4AG7ZSBOCHB6XDP/2021
USA/MA-CDCBI-CRSP_JLIHKNKFLS2ADLBQ/2021
USA/MA-CDCBI-CRSP_NQAIIHMHHFR2QGCI/2021
USA/MA-CDCBI-CRSP_NOQJQAOH4LP24HXO/2021
USA/MA-CDCBI-CRSP_NIQJRUAU3FCC4OFQ/2021
USA/MA-CDCBI-CRSP_PJX3W6IZSRJNCHUI/2021
USA/MA-CDCBI-CRSP_OXBWKLL2EBNTNDSA/2021
USA/MA-CDCBI-CRSP_OWA7YMCZ5LMYKH2D/2021
USA/MA-CDCBI-CRSP_PPVK3H2WZQVFZH23/2021
USA/MA-CDCBI-CRSP_QN3RYKZ3TF5Y4GHL/2021
USA/MA-CDCBI-CRSP_QXYP47ZSKDBRURC4/2021
USA/MA-CDCBI-CRSP_RFCYBMKRP47XO63U/2021
USA/MA-CDCBI-CRSP_RFHPP7PDQZYPUZZ5/2021
USA/MA-CDCBI-CRSP_RTYTSVUCV2MATQI5/2021
USA/MA-CDCBI-CRSP_RLU3IK72HC2PT3XW/2021
USA/MA-CDCBI-CRSP_SGC7MIAKUCEA7Z64/2021
USA/MA-CDCBI-CRSP_RB3PZSUDPZ3O3FP2/2021
USA/MA-CDCBI-CRSP_SZFRKJMHBSJYUDSG/2021
USA/MA-CDCBI-CRSP_UMNPVDBGHLEQBQF7/2021
USA/MA-CDCBI-CRSP_TNI52AK4OPG25U5D/2021
USA/MA-CDCBI-CRSP_UTQX7QDZFFRGG3W2/2021
USA/MA-CDCBI-CRSP_VSNR3QH55COMJLUU/2021
USA/MA-CDCBI-CRSP_WQLJ3VWNZTPLOMEV/2021
USA/MA-CDCBI-CRSP_Z6S2T6T3RXBUBQSC/2021
USA/MA-CDCBI-CRSP_W2WOJZNZTFBTLNIQ/2021
USA/MA-CDCBI-CRSP_ZN7L24Y2UTQ2KSZI/2021
USA/NH-CDCBI-CRSP_5TMIJ7UUXTBRRA64/2021
USA/NH-CDCBI-CRSP_FPO3IPLVXZYBCIVE/2021
USA/NH-CDCBI-CRSP_BBYHBWXT3MV7AYJN/2021
USA/NH-CDCBI-CRSP_3JCZ3RF63PURMOF3/2021
USA/NH-CDCBI-CRSP_QWHCVQKEOBCWW7F3/2021
USA/NH-CDCBI-CRSP_SKGAOF5ROAO2G3AX/2021
USA/VT-CDCBI-CRSP_35D6TAQVAY2UQOW2/2021
USA/RI-CDCBI-CRSP_CYYQQV3VRS62HRTQ/2021
USA/VT-CDCBI-CRSP_4XNWTSM5CFEB72GU/2021
USA/VT-CDCBI-CRSP_533WGRQC6PXRMCUT/2021
USA/VT-CDCBI-CRSP_4SKEGVY3QHKPEPJV/2021
USA/VT-CDCBI-CRSP_BMX67ZQU5MAEDVLO/2021
USA/VT-CDCBI-CRSP_C77IKVS3N7H4FV2O/2021
USA/VT-CDCBI-CRSP_DR5YGMB7ZICBYHMS/2021
USA/VT-CDCBI-CRSP_CFOSRYCF37Y7LQED/2021
USA/VT-CDCBI-CRSP_BSWFAIPP3NXKRBFS/2021
USA/VT-CDCBI-CRSP_BWMSHWYNMVSNKJ6P/2021
USA/VT-CDCBI-CRSP_DRHHDOD3SCKUVCVM/2021
USA/VT-CDCBI-CRSP_E6G5G765D3HDQ55C/2021
USA/VT-CDCBI-CRSP_DYCPKKLEDCSDN3WJ/2021
USA/VT-CDCBI-CRSP_FFOCUZWQFL6I7MQF/2021
USA/VT-CDCBI-CRSP_G4EC3FAB3HYPQB32/2021
USA/VT-CDCBI-CRSP_G4G5CUXHFK6CNBEX/2021
USA/VT-CDCBI-CRSP_GZWRG7MMEAKLGOC5/2021
USA/VT-CDCBI-CRSP_H5RGRENGZPK3GWXZ/2021
USA/VT-CDCBI-CRSP_JBOPJQZX2AU6CIPJ/2021
USA/VT-CDCBI-CRSP_IKO2TTK2KEBZSWKN/2021
USA/VT-CDCBI-CRSP_IETQ2LM52JPB6BEP/2021
USA/VT-CDCBI-CRSP_JM6AYOKBHMV6ZTSD/2021
USA/VT-CDCBI-CRSP_KHFAAQYOROA6RH2R/2021
USA/VT-CDCBI-CRSP_KFLQCKI2TY2JRUC2/2021
USA/VT-CDCBI-CRSP_L363AE2OH66SDWSB/2021
USA/VT-CDCBI-CRSP_L3ZSVYS6R56QB6XD/2021
USA/VT-CDCBI-CRSP_MWA32UR4WDAHNDTT/2021
USA/VT-CDCBI-CRSP_LT7Y4GWI3OSNECUV/2021
USA/VT-CDCBI-CRSP_NBTGKEXJMJS4DQG3/2021
USA/VT-CDCBI-CRSP_O3CG2NHVIJNN45VI/2021
USA/VT-CDCBI-CRSP_P7NK4OEWJZIRBLQ6/2021
USA/VT-CDCBI-CRSP_OARXGPZBH3SYOH6B/2021
USA/VT-CDCBI-CRSP_PEEN53NPFUABZ7O2/2021
USA/VT-CDCBI-CRSP_TFLZBO4P2XAFUCOX/2021
USA/VT-CDCBI-CRSP_TK2UJ3HXGDLCZWSF/2021
USA/VT-CDCBI-CRSP_Q332JMPSYN2H4IH3/2021
USA/VT-CDCBI-CRSP_RWACEYCKYJUCZQMB/2021
USA/VT-CDCBI-CRSP_UOB4QED2REEPYRHQ/2021
USA/VT-CDCBI-CRSP_VC3EF67GSGAQJUQK/2021
USA/VT-CDCBI-CRSP_VBMYQFXBSCF5PXNN/2021
USA/VT-CDCBI-CRSP_VD6ICXJRGQOSKUKW/2021
USA/VT-CDCBI-CRSP_VHYWFLDHWSFE35TK/2021
USA/VT-CDCBI-CRSP_X3S2F4XTMYSDJQZG/2021
USA/VT-CDCBI-CRSP_W7M4CEE6A5BWJGQK/2021
USA/VT-CDCBI-CRSP_WELO57V72OGDWM2D/2021
USA/VT-CDCBI-CRSP_VMBIEKZP4VRSYYMB/2021
USA/VT-CDCBI-CRSP_XZ3QZAWFY7XDYJI3/2021
USA/VT-CDCBI-CRSP_Y4WCJPV7ZM5IG7TM/2021
USA/VT-CDCBI-CRSP_ZTFJLAR7CRBP6JZS/2021
USA/RI-CDCBI-RIDOH_23K7Q4JQDLRIPTWP/2021
USA/VT-CDCBI-CRSP_ZMLHYNHEQEDQVS4I/2021
USA/RI-CDCBI-RIDOH_2HIOPWSQ554EP53F/2021
USA/RI-CDCBI-RIDOH_2FPHF3FZZLGBGTB2/2021
USA/RI-CDCBI-RIDOH_66T3V2RAWHYVRSV4/2021
USA/RI-CDCBI-RIDOH_6T4P6X52MYZLW2N4/2021
USA/RI-CDCBI-RIDOH_6RE3U4D6SHQLPIZU/2021
USA/RI-CDCBI-RIDOH_E4EFOMY5QPZAWA42/2021
USA/RI-CDCBI-RIDOH_C3XY64GPSC2U3OEV/2021
USA/RI-CDCBI-RIDOH_BBRGH7GFGFIIC5QH/2021
USA/RI-CDCBI-RIDOH_EBUYA6FPK4DPW3KL/2021
USA/RI-CDCBI-RIDOH_QULIO4JVRJKCVRYT/2021
USA/RI-CDCBI-RIDOH_RV3DSGT4MH32KNVS/2021
USA/RI-CDCBI-RIDOH_NJHJCB4GH6ANKFEX/2021
USA/RI-CDCBI-RIDOH_S3QYGQHMGE5IYZAY/2021
USA/RI-CDCBI-RIDOH_NLBPM5RLWHFAWQBG/2021
USA/RI-CDCBI-RIDOH_Y3AE6WAOWUFKDDPK/2021
USA/RI-CDCBI-RIDOH_SSU6HMYUQH5DATVO/2021
USA/RI-CDCBI-RIDOH_YIMD66WEYH24SMC7/2021
USA/CT-CDCBI-CRSP_5HGHNAEPRGA2OYW7/2021
USA/CT-CDCBI-CRSP_PS6232FJD7T6KWOU/2021
USA/MA-CDCBI-CRSP_22CQJHWKYPJDUSZ4/2021
USA/MA-CDCBI-CRSP_3AGCAHKZHTMNYHK6/2021
USA/MA-CDCBI-CRSP_2CADOOHH2OYP4TLJ/2021
USA/MA-CDCBI-CRSP_3JFMQV6LQ2ZKB3ET/2021
USA/MA-CDCBI-CRSP_346AAIZQGWRJVDEZ/2021
USA/MA-CDCBI-CRSP_3BHYKBESQDTTGG3D/2021
USA/MA-CDCBI-CRSP_47H43I2IULM7UK53/2021
USA/MA-CDCBI-CRSP_3MR4MVRBPMWGG2MV/2021
USA/MA-CDCBI-CRSP_3PZNDZTSMEKXOYGX/2021
USA/MA-CDCBI-CRSP_4JYFDPQ5OS5UZXWP/2021
USA/MA-CDCBI-CRSP_4CVGXMXSCYKYBE7C/2021
USA/MA-CDCBI-CRSP_4KYTQUHD76FTK2UC/2021
USA/MA-CDCBI-CRSP_4MP5DX7NZCCQ7CV2/2021
USA/MA-CDCBI-CRSP_4NQUOCZT6HPYXGN4/2021
USA/MA-CDCBI-CRSP_4VM2SJLISFJOVPG2/2021
USA/MA-CDCBI-CRSP_5F6X2IKLNWUYXJHB/2021
USA/MA-CDCBI-CRSP_5OJLASMZGGKVMFSR/2021
USA/MA-CDCBI-CRSP_4ZQ3FAYGZTYZQ664/2021
USA/MA-CDCBI-CRSP_5JURQPLUAMWH5Z64/2021
USA/MA-CDCBI-CRSP_5LSWY7BVWBUOLMUD/2021
USA/MA-CDCBI-CRSP_5ZP6YDXFHPUMWT6T/2021
USA/MA-CDCBI-CRSP_5QTR6Z6FI2NDINFP/2021
USA/MA-CDCBI-CRSP_63I3GIOKOROKZWHF/2021
USA/MA-CDCBI-CRSP_6F7QMF3VH6B6QPHJ/2021
USA/MA-CDCBI-CRSP_66VLZFV2PB2YZ2OQ/2021
USA/MA-CDCBI-CRSP_6YNP5IG7J6MA3PR7/2021
USA/MA-CDCBI-CRSP_7RMQOYJXB7LLK3ZP/2021
USA/MA-CDCBI-CRSP_7H7CDBBU6NX62JCX/2021
USA/MA-CDCBI-CRSP_AJQG4KGRFAWRW3OJ/2021
USA/MA-CDCBI-CRSP_7UKRH6TJODJRH3GF/2021
USA/MA-CDCBI-CRSP_AFRLTODHP7ZS7CSE/2021
USA/MA-CDCBI-CRSP_APSMXEHWKJHM4JOR/2021
USA/MA-CDCBI-CRSP_AKMQRZ5VTUF3YKH7/2021
USA/MA-CDCBI-CRSP_AXK3IEHWNVEG2HJ6/2021
USA/MA-CDCBI-CRSP_BLBBPLYQIA2GUZXD/2021
USA/MA-CDCBI-CRSP_BSJASGE7ITYD4XNN/2021
USA/MA-CDCBI-CRSP_BRMKJAMK5YIDGGYE/2021
USA/MA-CDCBI-CRSP_CMLOV4W6KOPVM7V5/2021
USA/MA-CDCBI-CRSP_C7QHGM3O7LKAGMJU/2021
USA/MA-CDCBI-CRSP_CUXOGLH5HJW5IKWR/2021
USA/MA-CDCBI-CRSP_CP64IOSLLCZSONDB/2021
USA/MA-CDCBI-CRSP_DH5XTXL4EKDDFGNF/2021
USA/MA-CDCBI-CRSP_CXVG4OKN3RPKMAG5/2021
USA/MA-CDCBI-CRSP_DHJ4VMFN3VNRDFS3/2021
USA/MA-CDCBI-CRSP_E4N6BBXAANONU7WE/2021
USA/MA-CDCBI-CRSP_DW7VWARETGATACQH/2021
USA/MA-CDCBI-CRSP_EDE55I22XCKZ3O27/2021
USA/MA-CDCBI-CRSP_EJHPNQ6GQA6WSUNA/2021
USA/MA-CDCBI-CRSP_EYMBINL6KTBVLHOC/2021
USA/MA-CDCBI-CRSP_FDLDGC4WIIEWTTC6/2021
USA/MA-CDCBI-CRSP_FMRFA6DAG7TFE6DW/2021
USA/MA-CDCBI-CRSP_FSI5K3UDCDL4HROE/2021
USA/MA-CDCBI-CRSP_FKIIITY3BG5T4NT5/2021
USA/MA-CDCBI-CRSP_FOJRHPUGQSGOBE77/2021
USA/MA-CDCBI-CRSP_FTLWTH5Y5RJCGSZJ/2021
USA/MA-CDCBI-CRSP_G52OFQAA5JGWPLUK/2021
USA/MA-CDCBI-CRSP_G7VQ4FEFEWOIVHAH/2021
USA/MA-CDCBI-CRSP_GAXA22SN3HPXGDA5/2021
USA/MA-CDCBI-CRSP_GHK7L62EEJKPBUZC/2021
USA/MA-CDCBI-CRSP_GJTABUKZ5TBVUQBC/2021
USA/MA-CDCBI-CRSP_GSIFGZBRNX24WYIP/2021
USA/MA-CDCBI-CRSP_HZH3JVMQTA4PPYQD/2021
USA/MA-CDCBI-CRSP_GTB5WCT7CSSAR5DT/2021
USA/MA-CDCBI-CRSP_GSLY44IFZBUJ4KJT/2021
USA/MA-CDCBI-CRSP_IJFXPSWE5B243POJ/2021
USA/MA-CDCBI-CRSP_IUCOG2MHKDUKYAT4/2021
USA/MA-CDCBI-CRSP_IRDKBCE7GBDENM4L/2021
USA/MA-CDCBI-CRSP_JDJPZD74NCR6A3XS/2021
USA/MA-CDCBI-CRSP_JFN3YN7WJ2TTLRRY/2021
USA/MA-CDCBI-CRSP_JKEPRJZZR25MMMS3/2021
USA/MA-CDCBI-CRSP_JLYJD7NR4INT4Z7V/2021
USA/MA-CDCBI-CRSP_JWYNINQN2J72VV74/2021
USA/MA-CDCBI-CRSP_JW645VOQRUCV6NFO/2021
USA/MA-CDCBI-CRSP_JX7BCBPZWVDBVVGQ/2021
USA/MA-CDCBI-CRSP_K6MSTOSVDLQDTAAF/2021
USA/MA-CDCBI-CRSP_KFWU6XA3ITICVW5Q/2021
USA/MA-CDCBI-CRSP_KFJE36GD5PLR2XVH/2021
USA/MA-CDCBI-CRSP_KM6SHIVZYCS47U6M/2021
USA/MA-CDCBI-CRSP_KTR22WV22CT4ZFBH/2021
USA/MA-CDCBI-CRSP_LIRBOJDWVMZSJ6YP/2021
USA/MA-CDCBI-CRSP_KWAUGBB2VHAYH3VZ/2021
USA/MA-CDCBI-CRSP_LSA3EUQTMBKPWSPV/2021
USA/MA-CDCBI-CRSP_LVRPBWQZG3VDGO7A/2021
USA/MA-CDCBI-CRSP_MHIA7I4PITRAICQN/2021
USA/MA-CDCBI-CRSP_NEBOHD3T6EQJS6ER/2021
USA/MA-CDCBI-CRSP_MH7UHMWWBSUDTWRI/2021
USA/MA-CDCBI-CRSP_NJ2PESDGCJHBQBJF/2021
USA/MA-CDCBI-CRSP_MRXVJPDWGMWZSVT5/2021
USA/MA-CDCBI-CRSP_NQ74W5RARG26SWWK/2021
USA/MA-CDCBI-CRSP_NLLCKQW7EFG7LSYV/2021
USA/MA-CDCBI-CRSP_OH3RJR76OWBX5CPG/2021
USA/MA-CDCBI-CRSP_OFJJXYCIAM5SAIHS/2021
USA/MA-CDCBI-CRSP_ORQL7A7NFO4LTLW6/2021
USA/MA-CDCBI-CRSP_OJAMMELJYSRQIRFH/2021
USA/MA-CDCBI-CRSP_OHTJUNXMHIZZTFW7/2021
USA/MA-CDCBI-CRSP_OJAULRKBFPEYCPTA/2021
USA/MA-CDCBI-CRSP_OPSQAC5DMIIRONWV/2021
USA/MA-CDCBI-CRSP_OVOSZ23GRWIZHSXO/2021
USA/MA-CDCBI-CRSP_P6NOU4L7DLJW6HB6/2021
USA/MA-CDCBI-CRSP_PZ73PJEBXFXSHSJE/2021
USA/MA-CDCBI-CRSP_OXLSOJLG4J26WF7S/2021
USA/MA-CDCBI-CRSP_Q24XAWUHBGJHUU4Z/2021
USA/MA-CDCBI-CRSP_QKD7U62XPJR2AFER/2021
USA/MA-CDCBI-CRSP_QCVXQSFINB2XED7V/2021
USA/MA-CDCBI-CRSP_Q7NM4IQG2WW6VFLN/2021
USA/MA-CDCBI-CRSP_QNO7DMR64KTDCMCA/2021
USA/MA-CDCBI-CRSP_Q2IQUOOCJGBZ2LQZ/2021
USA/MA-CDCBI-CRSP_QWRJLZRMNYSYH2R5/2021
USA/MA-CDCBI-CRSP_RL3AL6L4NPPI2M3L/2021
USA/MA-CDCBI-CRSP_QR26ZNXWS67BMK6Z/2021
USA/MA-CDCBI-CRSP_QTCU32F65IMVHEQG/2021
USA/MA-CDCBI-CRSP_RCGH4LLT6H5VFIK5/2021
USA/MA-CDCBI-CRSP_RZSMIHB3WLQVA23R/2021
USA/MA-CDCBI-CRSP_RLJXOLZICICZLQ5R/2021
USA/MA-CDCBI-CRSP_S6JAAZHVBHRNLBLT/2021
USA/MA-CDCBI-CRSP_SBN2RXXTSBJ4R4EH/2021
USA/MA-CDCBI-CRSP_T2BXFO7KW5DPQDJI/2021
USA/MA-CDCBI-CRSP_TAWXGFYPTPFL5YTR/2021
USA/MA-CDCBI-CRSP_TLXEIHRDPOCS7C6E/2021
USA/MA-CDCBI-CRSP_TPT4DMMWB2R6UKSA/2021
USA/MA-CDCBI-CRSP_TIBF75KQY4ZT45W2/2021
USA/MA-CDCBI-CRSP_U5BO3FV6LBKOY5KJ/2021
USA/MA-CDCBI-CRSP_TFBTBJ22B7RB73KT/2021
USA/MA-CDCBI-CRSP_UO2HE4SA3UKSCDT4/2021
USA/MA-CDCBI-CRSP_UGLDJMOHIHDDOUWF/2021
USA/MA-CDCBI-CRSP_VDHKPB5X4TDRW2WK/2021
USA/MA-CDCBI-CRSP_VWYR2WDTH4OLSCVN/2021
USA/MA-CDCBI-CRSP_VWJ5RHDBLHNUGQK3/2021
USA/MA-CDCBI-CRSP_VL5WL6DQSOHK6YVD/2021
USA/MA-CDCBI-CRSP_W5CJ5LVB64AKK2FP/2021
USA/MA-CDCBI-CRSP_XDYL4XR2XHHQAVGA/2021
USA/MA-CDCBI-CRSP_VSFKW2YSI5XCC7Q4/2021
USA/MA-CDCBI-CRSP_XDD3EZGEXIRZUVK3/2021
USA/MA-CDCBI-CRSP_XE6UJMBGM7MTH6BP/2021
USA/MA-CDCBI-CRSP_XOYW6ZBNMGXXWLMM/2021
USA/MA-CDCBI-CRSP_YIM4KUEXDEIILARX/2021
USA/MA-CDCBI-CRSP_YWKX4SM5QPGM3S4D/2021
USA/MA-CDCBI-CRSP_XZM4HKUFSPJ25HPD/2021
USA/MA-CDCBI-CRSP_W3TPBFYVUPDNZNOW/2021
USA/MA-CDCBI-CRSP_ZAIXHUHIATZZBMIJ/2021
USA/MA-CDCBI-CRSP_YQ6V64SS36HRV3SL/2021
USA/MA-CDCBI-CRSP_Z7CLSP4KQ52OVAAK/2021
USA/MA-CDCBI-CRSP_ZCEJT3YE2PFXBHOW/2021
USA/MA-CDCBI-CRSP_ZKM4GLINASYZDZIP/2021
USA/MA-CDCBI-CRSP_ZNH2HNVHXALYRCLB/2021
USA/MA-CDCBI-CRSP_ZOJADFPST46YWEZ5/2021
USA/MA-CDCBI-CRSP_ZOQZRDRPZRA3S7IV/2021
USA/MA-CDCBI-CRSP_ZR3NMCDH7YLIDUB5/2021
USA/NH-CDCBI-CRSP_AO7QJGIQL3KB2W2P/2021
USA/NH-CDCBI-CRSP_C6CSC5KWWM2OD4SK/2021
USA/NH-CDCBI-CRSP_BPAUSQHC5QL2OLBZ/2021
USA/NH-CDCBI-CRSP_PBJC7FMBNOOSAOED/2021
USA/NH-CDCBI-CRSP_D3PYQSXGBCOKIOE6/2021
USA/NH-CDCBI-CRSP_YUEUV2G3ZDJ7B3D3/2021
USA/NH-CDCBI-CRSP_TAP5BPLEZ24G4Z5F/2021
USA/NH-CDCBI-CRSP_55UTAAV2RTMOJZI2/2021
USA/NH-CDCBI-CRSP_S3SUBAEYJVSZ2D2N/2021
USA/NY-CDCBI-CRSP_JEARF5EL6XI6AZMR/2021
USA/RI-CDCBI-CRSP_V6W6AJAN6O7EY34Q/2021
USA/RI-CDCBI-CRSP_7OEWQ5M67EDG3L2J/2021
USA/VT-CDCBI-CRSP_2IDNNGUUURGKUDXX/2021
USA/NH-CDCBI-CRSP_IOKADWQGOJD3CL7S/2021
USA/NH-CDCBI-CRSP_PRIJELTYCKE4UQ4Z/2021
USA/VT-CDCBI-CRSP_2XYSYNVSBICPMMNJ/2021
USA/VT-CDCBI-CRSP_6CIEEDZZCNIBSZEN/2021
USA/VT-CDCBI-CRSP_7RF2SEQ74IHKX3NK/2021
USA/VT-CDCBI-CRSP_CCSQTJPKZO6YPL6Y/2021
USA/VT-CDCBI-CRSP_CDSKCFPQVNAMGKGT/2021
USA/VT-CDCBI-CRSP_DITDCB3WBDWHCYY5/2021
USA/VT-CDCBI-CRSP_EWFYNG7AQOXP5PVC/2021
USA/VT-CDCBI-CRSP_DG5C6RLZZFHKWNN2/2021
USA/VT-CDCBI-CRSP_E4ALE7DFKVN2SPXW/2021
USA/VT-CDCBI-CRSP_G465Q7SVJL6QJZUC/2021
USA/VT-CDCBI-CRSP_GEZ5SECC2ORAU4CJ/2021
USA/VT-CDCBI-CRSP_FCDM7D6XSRFBWJAW/2021
USA/VT-CDCBI-CRSP_FAD2Q3EX56PVE47Q/2021
USA/VT-CDCBI-CRSP_HCWZBNEX7AHS7MC7/2021
USA/VT-CDCBI-CRSP_HDJMQQMBLIBNE5FB/2021
USA/VT-CDCBI-CRSP_HX3XISHFWSDRIT5M/2021
USA/VT-CDCBI-CRSP_NH25H7HTK7MYD7FC/2021
USA/VT-CDCBI-CRSP_JVW6ZFFA5VZDNXBV/2021
USA/VT-CDCBI-CRSP_NI6QPP2TW6RKOOSX/2021
USA/VT-CDCBI-CRSP_PCZ5D2HI25RVU3FD/2021
USA/VT-CDCBI-CRSP_QJLB4VMC5JLIDW75/2021
USA/VT-CDCBI-CRSP_T4SMC74TYBIZC5HL/2021
USA/VT-CDCBI-CRSP_W3RK7JHGLFA7ZQWD/2021
USA/VT-CDCBI-CRSP_VIUYK2CXYP6HMWR6/2021
USA/VT-CDCBI-CRSP_TLIFQ3AQ2HPD2GVO/2021
USA/VT-CDCBI-CRSP_RH6JPU75P52O5I45/2021
USA/VT-CDCBI-CRSP_HJFFB7L53MRUOU57/2021
USA/VT-CDCBI-CRSP_VP2QAW7T5M4KJCL7/2021
USA/LA-BIE-LSUH002222/2021
USA/LA-BIE-LSUH002223/2021
USA/MS-BIE-LSUH002225/2021
USA/VT-CDCBI-CRSP_XCGXDB6V43OYGO3O/2021
USA/VT-CDCBI-CRSP_WWIFEKRRHZLLSIGT/2021
USA/VT-CDCBI-CRSP_WFXCCH7HWOUWIDLM/2021
USA/VT-CDCBI-CRSP_X5WWCQQ2BDZ23NPC/2021
USA/VT-CDCBI-CRSP_YFUXP3RLFE24SISY/2021
USA/VT-CDCBI-CRSP_YNXWV7MN3QRFUWRT/2021
USA/OSPHL03162/2021
USA/OSPHL03165/2021
USA/CA-LACPHL-AF03822/2021
USA/OSPHL03167/2021
USA/CA-LACPHL-AF03867/2021
USA/PA-BOL-M21128020/2021
USA/PA-BOL-M21128031/2021
USA/PA-BOL-M21128024/2021
USA/PA-BOL-M21128035/2021
USA/PA-BOL-M21128023/2021
USA/PA-BOL-M21128043/2021
USA/PA-BOL-M21128038/2021
USA/PA-BOL-M21128037/2021
USA/PA-BOL-M21128040/2021
USA/PA-BOL-M21128048/2021
USA/PA-BOL-M21128045/2021
USA/PA-BOL-M21128049/2021
USA/PA-BOL-M21128046/2021
USA/PA-BOL-M21128050/2021
USA/PA-BOL-M21128064/2021
USA/PA-BOL-M21128057/2021
USA/PA-BOL-M21128067/2021
USA/PA-BOL-M21128061/2021
USA/PA-BOL-M21128053/2021
USA/PA-BOL-M21128063/2021
USA/PA-BOL-M21128081/2021
USA/PA-BOL-M21128066/2021
USA/PA-BOL-M21128090/2021
USA/PA-BOL-M21128099/2021
USA/PA-BOL-M21128120/2021
USA/PA-BOL-M21128121/2021
USA/PA-BOL-M21128103/2021
USA/PA-BOL-M21128116/2021
USA/PA-BOL-M21128127/2021
USA/JW3264/2021
USA/JW3265/2021
USA/JW3267/2021
USA/JW3266/2021
USA/GA-GPHL-2349/2021
USA/OR-CDC-LC0340588/2021
USA/GA-GPHL-2348/2021
USA/OR-CDC-LC0340591/2021
USA/OR-CDC-LC0340561/2021
USA/MN-CDC-LC0340458/2021
USA/OR-CDC-LC0340559/2021
USA/OR-CDC-LC0340541/2021
USA/ID-CDC-LC0340423/2021
USA/MN-CDC-LC0340517/2021
USA/WA-CDC-LC0340542/2021
USA/TX-CDC-LC0340359/2021
USA/AZ-CDC-LC0340186/2021
USA/WA-CDC-LC0340590/2021
USA/PA-CDC-LC0340353/2021
USA/OR-CDC-LC0340587/2021
USA/ID-CDC-LC0340547/2021
USA/NV-CDC-LC0340601/2021
USA/ID-CDC-LC0340564/2021
USA/WA-CDC-LC0340421/2021
USA/WA-CDC-LC0340545/2021
USA/AK-CDC-LC0340573/2021
USA/ID-CDC-LC0340554/2021
USA/NV-CDC-LC0340271/2021
USA/NV-CDC-LC0340273/2021
USA/TX-CDC-LC0340387/2021
USA/NV-CDC-LC0340375/2021
USA/OR-CDC-LC0340594/2021
USA/OR-CDC-LC0340430/2021
USA/OR-CDC-LC0340580/2021
USA/OR-CDC-LC0340431/2021
USA/NV-CDC-LC0340378/2021
USA/NV-CDC-LC0340598/2021
USA/WA-CDC-LC0340593/2021
USA/ID-CDC-LC0340586/2021
USA/ID-CDC-LC0340557/2021
USA/ID-CDC-LC0340539/2021
USA/WA-CDC-LC0340574/2021
USA/ID-CDC-LC0340575/2021
USA/ID-CDC-LC0340576/2021
USA/WA-CDC-LC0340538/2021
USA/CA-CDC-LC0340313/2021
USA/UT-CDC-LC0340179/2021
USA/UT-CDC-LC0340258/2021
USA/NM-CDC-LC0340443/2021
USA/UT-CDC-LC0340259/2021
USA/NV-CDC-LC0340347/2021
USA/TX-CDC-LC0340610/2021
USA/MT-CDC-LC0340566/2021
USA/OR-CDC-LC0340549/2021
USA/AZ-CDC-LC0340395/2021
USA/MT-CDC-LC0340567/2021
USA/OR-CDC-LC0337216/2021
USA/UT-CDC-LC0340499/2021
USA/AK-CDC-LC0337117/2021
USA/WI-CDC-LC0340475/2021
USA/IL-CDC-LC0340478/2021
USA/IL-CDC-LC0340780/2021
USA/WI-CDC-LC0340476/2021
USA/IL-CDC-LC0340363/2021
USA/WI-CDC-LC0340365/2021
USA/WA-CDC-LC0340763/2021
USA/AK-CDC-LC0337113/2021
USA/OR-CDC-LC0337149/2021
USA/NM-CDC-LC0340492/2021
USA/NM-CDC-LC0340174/2021
USA/OR-CDC-LC0337147/2021
USA/OR-CDC-LC0337213/2021
USA/NM-CDC-LC0340236/2021
USA/NM-CDC-LC0340485/2021
USA/OR-CDC-LC0337148/2021
USA/IA-CDC-LC0340168/2021
USA/WI-CDC-LC0337325/2021
USA/AZ-CDC-LC0340525/2021
USA/AK-CDC-LC0337109/2021
USA/AK-CDC-LC0337251/2021
USA/WI-CDC-LC0337723/2021
USA/WI-CDC-LC0337324/2021
USA/OK-CDC-LC0337345/2021
USA/IL-CDC-LC0337722/2021
USA/IL-CDC-LC0340695/2021
USA/TX-CDC-LC0337344/2021
USA/IL-CDC-LC0340154/2021
USA/IL-CDC-LC0340920/2021
USA/IL-CDC-LC0340362/2021
USA/WA-CDC-LC0337781/2021
USA/WI-CDC-LC0340155/2021
USA/IL-CDC-LC0340919/2021
USA/AK-CDC-LC0337115/2021
USA/AK-CDC-LC0337108/2021
USA/AK-CDC-LC0337114/2021
USA/IL-CDC-LC0340189/2021
USA/IL-CDC-LC0340346/2021
USA/CO-CDC-LC0337317/2021
USA/WI-CDC-LC0340777/2021
USA/OR-CDC-LC0337254/2021
USA/CO-CDC-LC0337314/2021
USA/OR-CDC-LC0337256/2021
USA/AZ-CDC-LC0340491/2021
USA/AZ-CDC-LC0340496/2021
USA/AZ-CDC-LC0340495/2021
USA/AZ-CDC-LC0340398/2021
USA/AZ-CDC-LC0340498/2021
USA/AZ-CDC-LC0340397/2021
USA/OR-CDC-LC0337103/2021
USA/IL-CDC-LC0340781/2021
USA/WA-CDC-LC0337811/2021
USA/AZ-CDC-LC0340394/2021
USA/AZ-CDC-LC0340183/2021
USA/AR-CDC-LC0340214/2021
USA/TX-CDC-LC0340306/2021
USA/IL-CDC-LC0340515/2021
USA/TX-CDC-LC0340358/2021
USA/AZ-CDC-LC0340188/2021
USA/UT-CDC-LC0340500/2021
USA/OK-CDC-LC0340212/2021
USA/OR-CDC-LC0337258/2021
USA/MN-CDC-LC0337315/2021
USA/WA-CDC-LC0340776/2021
USA/WA-CDC-LC0337763/2021
USA/MN-CDC-LC0337316/2021
USA/WA-CDC-LC0337730/2021
USA/OR-CDC-LC0337779/2021
USA/WA-CDC-LC0337775/2021
USA/WA-CDC-LC0337776/2021
USA/NM-CDC-LC0337348/2021
USA/OR-CDC-LC0337778/2021
USA/OR-CDC-LC0337253/2021
USA/MT-CDC-LC0337090/2021
USA/OR-CDC-LC0337105/2021
USA/OR-CDC-LC0337257/2021
USA/OR-CDC-LC0337104/2021
USA/WA-CDC-LC0340650/2021
USA/OR-CDC-LC0337252/2021
USA/WA-CDC-LC0340651/2021
USA/OR-CDC-LC0337777/2021
USA/WA-CDC-LC0340652/2021
USA/KS-CDC-LC0340215/2021
USA/DE-CDC-LC0331570/2021
USA/KY-CDC-LC0332396/2021
USA/WV-CDC-LC0332419/2021
USA/WV-CDC-LC0332417/2021
USA/WV-CDC-LC0332420/2021
USA/WV-CDC-LC0332394/2021
USA/WV-CDC-LC0332418/2021
USA/PA-CDC-LC0332253/2021
USA/PA-CDC-LC0332299/2021
USA/PA-CDC-LC0332298/2021
USA/PA-CDC-LC0332291/2021
USA/DE-CDC-LC0332226/2021
USA/PA-CDC-LC0332292/2021
USA/PA-CDC-LC0332125/2021
USA/PA-CDC-LC0332252/2021
USA/NJ-CDC-LC0331920/2021
USA/PA-CDC-LC0332371/2021
USA/PA-CDC-LC0332236/2021
USA/PA-CDC-LC0332012/2021
USA/NJ-CDC-LC0332354/2021
USA/NJ-CDC-LC0332123/2021
USA/PA-CDC-LC0332370/2021
USA/PA-CDC-LC0331918/2021
USA/NJ-CDC-LC0332334/2021
USA/NJ-CDC-LC0332011/2021
USA/PA-CDC-LC0332122/2021
USA/WV-CDC-LC0332416/2021
USA/PA-CDC-LC0332355/2021
USA/NJ-CDC-LC0332074/2021
USA/DE-CDC-LC0332237/2021
USA/NJ-CDC-LC0332100/2021
USA/NJ-CDC-LC0332108/2021
USA/CT-CDC-LC0332220/2021
USA/NJ-CDC-LC0332029/2021
USA/NJ-CDC-LC0332295/2021
USA/NJ-CDC-LC0332030/2021
USA/NJ-CDC-LC0332010/2021
USA/NJ-CDC-LC0331935/2021
USA/NJ-CDC-LC0332183/2021
USA/NJ-CDC-LC0332046/2021
USA/DE-CDC-LC0332224/2021
USA/NJ-CDC-LC0332346/2021
USA/NJ-CDC-LC0332182/2021
USA/NJ-CDC-LC0331913/2021
USA/NJ-CDC-LC0332007/2021
USA/NJ-CDC-LC0332361/2021
USA/NJ-CDC-LC0332037/2021
USA/WV-CDC-LC0332449/2021
USA/NJ-CDC-LC0332274/2021
USA/NJ-CDC-LC0331933/2021
USA/WV-CDC-LC0332451/2021
USA/WV-CDC-LC0332450/2021
USA/WV-CDC-LC0332404/2021
USA/NJ-CDC-LC0332124/2021
USA/WV-CDC-LC0332401/2021
USA/NJ-CDC-LC0332296/2021
USA/NJ-CDC-LC0332225/2021
USA/NJ-CDC-LC0332014/2021
USA/CT-CDC-LC0332199/2021
USA/PA-CDC-LC0332231/2021
USA/NY-CDC-LC0332245/2021
USA/NJ-CDC-LC0332031/2021
USA/NJ-CDC-LC0332015/2021
USA/WA-CDC-LC0332277/2021
USA/PA-CDC-LC0332087/2021
USA/CT-CDC-LC0332233/2021
USA/PA-CDC-LC0332086/2021
USA/NY-CDC-LC0332198/2021
USA/NY-CDC-LC0332244/2021
USA/CT-CDC-LC0332235/2021
USA/CT-CDC-LC0332232/2021
USA/OH-CDC-LC0331805/2021
USA/PA-CDC-LC0332190/2021
USA/PA-CDC-LC0332088/2021
USA/CT-CDC-LC0332211/2021
USA/OH-CDC-LC0332454/2021
USA/CT-CDC-LC0332229/2021
USA/OH-CDC-LC0332453/2021
USA/WV-CDC-LC0332393/2021
USA/WV-CDC-LC0332392/2021
USA/FL-CDC-LC0332391/2021
USA/NY-CDC-LC0332358/2021
USA/NY-CDC-LC0331969/2021
USA/NJ-CDC-LC0332187/2021
USA/NY-CDC-LC0332006/2021
USA/NJ-CDC-LC0332115/2021
USA/NY-CDC-LC0332181/2021
USA/PA-CDC-LC0332194/2021
USA/CT-CDC-LC0332193/2021
USA/PA-CDC-LC0332158/2021
USA/PA-CDC-LC0332311/2021
USA/PA-CDC-LC0331760/2021
USA/DE-CDC-LC0331569/2021
USA/NJ-CDC-LC0331926/2021
USA/NY-CDC-LC0332176/2021
USA/NY-CDC-LC0332300/2021
USA/NY-CDC-LC0331953/2021
USA/OH-CDC-LC0332447/2021
USA/NY-CDC-LC0332315/2021
USA/NY-CDC-LC0332309/2021
USA/NY-CDC-LC0332062/2021
USA/NY-CDC-LC0332314/2021
USA/NY-CDC-LC0332230/2021
USA/NY-CDC-LC0332294/2021
USA/CT-CDC-LC0332215/2021
USA/NJ-CDC-LC0332041/2021
USA/NJ-CDC-LC0331938/2021
USA/NY-CDC-LC0332303/2021
USA/NJ-CDC-LC0332248/2021
USA/NJ-CDC-LC0332040/2021
USA/NJ-CDC-LC0332249/2021
USA/PA-CDC-LC0332320/2021
USA/NY-CDC-LC0332210/2021
USA/NJ-CDC-LC0332192/2021
USA/PA-CDC-LC0332045/2021
USA/NY-CDC-LC0332185/2021
USA/NY-CDC-LC0332234/2021
USA/NJ-CDC-LC0332102/2021
USA/NJ-CDC-LC0332109/2021
USA/VA-CDC-LC0331099/2021
USA/NY-CDC-LC0331375/2021
USA/NJ-CDC-LC0332063/2021
USA/NJ-CDC-LC0332061/2021
USA/PA-CDC-LC0331377/2021
USA/PA-CDC-LC0331378/2021
USA/NJ-CDC-LC0331594/2021
USA/NJ-CDC-LC0331376/2021
USA/NJ-CDC-LC0331393/2021
USA/CT-CDC-LC0331707/2021
USA/RI-CDC-LC0331392/2021
USA/CT-CDC-LC0331607/2021
USA/NY-CDC-LC0331368/2021
USA/CT-CDC-LC0331525/2021
USA/NY-CDC-LC0331408/2021
USA/CT-CDC-LC0331604/2021
USA/PA-CDC-LC0331605/2021
USA/NY-CDC-LC0331411/2021
USA/NY-CDC-LC0331412/2021
USA/NY-CDC-LC0331410/2021
USA/NY-CDC-LC0331409/2021
USA/NY-CDC-LC0331552/2021
USA/NY-CDC-LC0331387/2021
USA/NY-CDC-LC0331384/2021
USA/NY-CDC-LC0331374/2021
USA/NY-CDC-LC0331383/2021
USA/NY-CDC-LC0331382/2021
USA/NY-CDC-LC0331386/2021
USA/PA-CDC-LC0331606/2021
USA/VA-CDC-LC0331113/2021
USA/NY-CDC-LC0331380/2021
USA/NY-CDC-LC0331335/2021
USA/DE-CDC-LC0331538/2021
USA/MD-CDC-LC0331349/2021
USA/MD-CDC-LC0331350/2021
USA/DE-CDC-LC0331568/2021
USA/DE-CDC-LC0331703/2021
USA/MD-CDC-LC0331679/2021
USA/DE-CDC-LC0331539/2021
USA/NJ-CDC-LC0331351/2021
USA/PA-CDC-LC0331566/2021
USA/NJ-CDC-LC0331551/2021
USA/NY-CDC-LC0330957/2021
USA/NJ-CDC-LC0331367/2021
USA/NJ-CDC-LC0331603/2021
USA/PA-CDC-LC0331348/2021
USA/NY-CDC-LC0331416/2021
USA/VA-CDC-LC0331089/2021
USA/VA-CDC-LC0331090/2021
USA/NY-CDC-LC0331341/2021
USA/VA-CDC-LC0331271/2021
USA/VA-CDC-LC0331060/2021
USA/VA-CDC-LC0331062/2021
USA/VA-CDC-LC0331278/2021
USA/VA-CDC-LC0331289/2021
USA/VA-CDC-LC0331287/2021
USA/VA-CDC-LC0331256/2021
USA/VA-CDC-LC0331058/2021
USA/NJ-CDC-LC0331394/2021
USA/VA-CDC-LC0331512/2021
USA/NY-CDC-LC0331550/2021
USA/NJ-CDC-LC0331400/2021
USA/MD-CDC-LC0331072/2021
USA/MD-CDC-LC0331511/2021
USA/SC-CDC-LC0331641/2021
USA/MD-CDC-LC0331260/2021
USA/MD-CDC-LC0331660/2021
USA/MD-CDC-LC0331675/2021
USA/VA-CDC-LC0331118/2021
USA/WV-CDC-LC0331112/2021
USA/NY-CDC-LC0332243/2021
USA/NJ-CDC-LC0332335/2021
USA/GA-CDC-LC0332460/2021
USA/MD-CDC-LC0331091/2021
USA/PA-CDC-LC0332121/2021
USA/PA-CDC-LC0332126/2021
USA/FL-CDC-LC0331773/2021
USA/PA-CDC-LC0332000/2021
USA/NJ-CDC-LC0331909/2021
USA/NY-CDC-LC0332360/2021
USA/NJ-CDC-LC0331951/2021
USA/NJ-CDC-LC0331952/2021
USA/NJ-CDC-LC0331911/2021
USA/PA-CDC-LC0332066/2021
USA/NJ-CDC-LC0332099/2021
USA/NJ-CDC-LC0332101/2021
USA/NJ-CDC-LC0332179/2021
USA/GA-CDC-LC0332461/2021
USA/MD-CDC-LC0331250/2021
USA/MD-CDC-LC0331093/2021
USA/NJ-CDC-LC0331950/2021
USA/MD-CDC-LC0331117/2021
USA/NJ-CDC-LC0331379/2021
USA/NJ-CDC-LC0331373/2021
USA/NJ-CDC-LC0331576/2021
USA/NJ-CDC-LC0331578/2021
USA/VA-CDC-LC0331059/2021
USA/DC-CDC-LC0331106/2021
USA/NY-CDC-LC0331579/2021
USA/NJ-CDC-LC0331704/2021
USA/SC-CDC-LC0331281/2021
USA/NY-CDC-LC0331413/2021
USA/VA-CDC-LC0331246/2021
USA/VA-CDC-LC0331127/2021
USA/VA-CDC-LC0331515/2021
USA/DE-CDC-LC0331587/2021
USA/VA-CDC-LC0330944/2021
USA/VA-CDC-LC0331088/2021
USA/VA-CDC-LC0330946/2021
USA/VA-CDC-LC0331247/2021
USA/VA-CDC-LC0331125/2021
USA/CT-CDC-LC0331545/2021
USA/MD-CDC-LC0331666/2021
USA/VA-CDC-LC0331114/2021
USA/VA-CDC-LC0331516/2021
USA/MD-CDC-LC0331115/2021
USA/MD-CDC-LC0331507/2021
USA/NJ-CDC-LC0332107/2021
USA/NY-CDC-LC0331946/2021
USA/NY-CDC-LC0332047/2021
USA/NY-CDC-LC0332266/2021
USA/VA-CDC-LC0331063/2021
USA/MD-CDC-LC0331081/2021
USA/VA-CDC-LC0331064/2021
USA/VA-CDC-LC0331067/2021
USA/NY-CDC-LC0331763/2021
USA/VA-CDC-LC0331065/2021
USA/SC-CDC-LC0331267/2021
USA/NY-CDC-LC0331765/2021
USA/CT-CDC-LC0331577/2021
USA/VA-CDC-LC0331244/2021
USA/MD-CDC-LC0331307/2021
USA/SC-CDC-LC0331269/2021
USA/SC-CDC-LC0330954/2021
USA/VA-CDC-LC0331087/2021
USA/SC-CDC-LC0331105/2021
USA/FL-CDC-LC0330955/2021
USA/MD-CDC-LC0331638/2021
USA/VA-CDC-LC0331277/2021
USA/VA-CDC-LC0331066/2021
USA/VA-CDC-LC0331233/2021
USA/VA-CDC-LC0331503/2021
USA/CT-CDC-LC0331130/2021
USA/VA-CDC-LC0331082/2021
USA/PA-CDC-LC0331775/2021
USA/VA-CDC-LC0331122/2021
USA/VA-CDC-LC0331120/2021
USA/VA-CDC-LC0331084/2021
USA/VA-CDC-LC0331083/2021
USA/VA-CDC-LC0331121/2021
USA/MD-CDC-LC0331567/2021
USA/VA-CDC-LC0331504/2021
USA/VA-CDC-LC0331514/2021
USA/VA-CDC-LC0331506/2021
USA/VA-CDC-LC0331085/2021
USA/VA-CDC-LC0331499/2021
USA/VA-CDC-LC0331128/2021
USA/MD-CDC-LC0331241/2021
USA/VA-CDC-LC0331505/2021
USA/VA-CDC-LC0331258/2021
USA/VA-CDC-LC0331129/2021
USA/VA-CDC-LC0331095/2021
USA/NJ-CDC-LC0331320/2021
USA/NJ-CDC-LC0331319/2021
USA/NY-CDC-LC0331322/2021
USA/NJ-CDC-LC0331332/2021
USA/NJ-CDC-LC0331331/2021
USA/CT-CDC-LC0331592/2021
USA/PA-CDC-LC0331330/2021
USA/CT-CDC-LC0331591/2021
USA/CT-CDC-LC0331590/2021
USA/NJ-CDC-LC0331575/2021
USA/CT-CDC-LC0331593/2021
USA/DE-CDC-LC0331581/2021
USA/DE-CDC-LC0331537/2021
USA/MD-CDC-LC0331702/2021
USA/MD-CDC-LC0331701/2021
USA/CT-CDC-LC0331589/2021
USA/NY-CDC-LC0331366/2021
USA/NY-CDC-LC0331333/2021
USA/MD-CDC-LC0331078/2021
USA/NY-CDC-LC0331572/2021
USA/VA-CDC-LC0331123/2021
USA/VA-CDC-LC0331124/2021
USA/MD-CDC-LC0331094/2021
USA/VA-CDC-LC0331098/2021
USA/VA-CDC-LC0331104/2021
USA/VA-CDC-LC0331080/2021
USA/DC-CDC-LC0331251/2021
USA/DC-CDC-LC0331111/2021
USA/DC-CDC-LC0331092/2021
USA/VA-CDC-LC0331509/2021
USA/VA-CDC-LC0331107/2021
USA/DC-CDC-LC0331076/2021
USA/DC-CDC-LC0331096/2021
USA/DC-CDC-LC0331239/2021
USA/NY-CDC-LC0331588/2021
USA/NY-CDC-LC0332344/2021
USA/PA-CDC-LC0331895/2021
USA/VA-CDC-LC0331261/2021
USA/MD-CDC-LC0331881/2021
USA/WV-CDC-LC0332400/2021
USA/WV-CDC-LC0332434/2021
USA/WV-CDC-LC0332410/2021
USA/VA-CDC-LC0331109/2021
USA/WV-CDC-LC0332448/2021
USA/WV-CDC-LC0331789/2021
USA/GA-CDC-LC0332462/2021
USA/NY-CDC-LC0332004/2021
USA/DC-CDC-LC0331077/2021
USA/NY-CDC-LC0332005/2021
USA/GA-CDC-LC0332459/2021
USA/KY-CDC-LC0332439/2021
USA/NY-CDC-LC0332002/2021
USA/NY-CDC-LC0332039/2021
USA/KY-CDC-LC0332474/2021
USA/KY-CDC-LC0332398/2021
USA/IN-CDC-LC0332440/2021
USA/KY-CDC-LC0332475/2021
USA/WV-CDC-LC0332438/2021
USA/KY-CDC-LC0332476/2021
USA/KY-CDC-LC0332473/2021
USA/IN-CDC-LC0332399/2021
USA/WV-CDC-LC0332395/2021
USA/MD-CDC-LC0331888/2021
USA/NJ-CDC-LC0332186/2021
USA/KY-CDC-LC0331796/2021
USA/WV-CDC-LC0332403/2021
USA/WV-CDC-LC0332405/2021
USA/WV-CDC-LC0332402/2021
USA/NY-CDC-LC0331947/2021
USA/NY-CDC-LC0332188/2021
USA/NY-CDC-LC0332055/2021
USA/NY-CDC-LC0332195/2021
USA/NY-CDC-LC0331968/2021
USA/NY-CDC-LC0332057/2021
USA/NY-CDC-LC0332054/2021
USA/NY-CDC-LC0332327/2021
USA/CA-CDC-LC0332305/2021
USA/NJ-CDC-LC0332373/2021
USA/NJ-CDC-LC0332372/2021
USA/NJ-CDC-LC0331553/2021
USA/NJ-CDC-LC0332328/2021
USA/NJ-CDC-LC0332275/2021
USA/NY-CDC-LC0332056/2021
USA/NJ-CDC-LC0332276/2021
USA/NJ-CDC-LC0332009/2021
USA/NJ-CDC-LC0332038/2021
USA/NJ-CDC-LC0331949/2021
USA/NY-CDC-LC0331973/2021
USA/NJ-CDC-LC0332035/2021
USA/NY-CDC-LC0332223/2021
USA/GA-CDC-LC0332458/2021
USA/NJ-CDC-LC0332008/2021
USA/NJ-CDC-LC0331966/2021
USA/NJ-CDC-LC0332132/2021
USA/MD-CDC-LC0332238/2021
USA/PA-CDC-LC0331889/2021
USA/PA-CDC-LC0331772/2021
USA/PA-CDC-LC0332297/2021
USA/NY-CDC-LC0331988/2021
USA/PA-CDC-LC0331866/2021
USA/PA-CDC-LC0331890/2021
USA/PA-CDC-LC0332043/2021
USA/MA-CDC-LC0331891/2021
USA/MI-CDC-LC0331984/2021
USA/PA-CDC-LC0332255/2021
USA/CT-CDC-LC0331995/2021
USA/NY-CDC-LC0332044/2021
USA/IL-CDC-LC0331932/2021
USA/MD-CDC-LC0332042/2021
USA/DE-CDC-LC0331565/2021
USA/PA-CDC-LC0332423/2021
USA/PA-CDC-LC0332333/2021
USA/OH-CDC-LC0332388/2021
USA/PA-CDC-LC0331919/2021
USA/NJ-CDC-LC0332310/2021
USA/OH-CDC-LC0341280/2021
USA/PA-CDC-LC0332254/2021
USA/IN-CDC-LC0341046/2021
USA/KY-CDC-LC0340995/2021
USA/NJ-CDC-LC0332013/2021
USA/OH-CDC-LC0341282/2021
USA/OH-CDC-LC0341281/2021
USA/OH-CDC-LC0340998/2021
USA/MI-CDC-LC0341043/2021
USA/MI-CDC-LC0341278/2021
USA/KY-CDC-LC0341279/2021
USA/MI-CDC-LC0340990/2021
USA/IN-CDC-LC0341003/2021
USA/IN-CDC-LC0341243/2021
USA/KY-CDC-LC0341044/2021
USA/IN-CDC-LC0341236/2021
USA/IN-CDC-LC0341123/2021
USA/IN-CDC-LC0341120/2021
USA/MI-CDC-LC0340989/2021
USA/MI-CDC-LC0341284/2021
USA/IN-CDC-LC0340983/2021
USA/MI-CDC-LC0340991/2021
USA/MI-CDC-LC0341277/2021
USA/OH-CDC-LC0341006/2021
USA/MI-CDC-LC0341004/2021
USA/OH-CDC-LC0341025/2021
USA/OH-CDC-LC0341253/2021
USA/OH-CDC-LC0341141/2021
USA/KY-CDC-LC0341005/2021
USA/OH-CDC-LC0340981/2021
USA/OH-CDC-LC0340982/2021
USA/OH-CDC-LC0340999/2021
USA/WI-CDC-LC0342405/2021
USA/OH-CDC-LC0341029/2021
USA/PA-CDC-LC0341027/2021
USA/PA-CDC-LC0341245/2021
USA/PA-CDC-LC0341269/2021
USA/OH-CDC-LC0340979/2021
USA/PA-CDC-LC0341050/2021
USA/PA-CDC-LC0340987/2021
USA/PA-CDC-LC0341047/2021
USA/WV-CDC-LC0341054/2021
USA/OH-CDC-LC0341028/2021
USA/PA-CDC-LC0341285/2021
USA/PA-CDC-LC0341051/2021
USA/PA-CDC-LC0341049/2021
USA/IL-CDC-LC0342343/2021
USA/WV-CDC-LC0341053/2021
USA/OH-CDC-LC0341220/2021
USA/OH-CDC-LC0340947/2021
USA/WV-CDC-LC0341247/2021
USA/WV-CDC-LC0340971/2021
USA/OH-CDC-LC0340974/2021
USA/PA-CDC-LC0341230/2021
USA/KY-CDC-LC0340972/2021
USA/WV-CDC-LC0340970/2021
USA/MI-CDC-LC0341165/2021
USA/WV-CDC-LC0341181/2021
USA/WV-CDC-LC0341188/2021
USA/WA-CDC-LC0340941/2021
USA/ID-CDC-LC0341061/2021
USA/PA-CDC-LC0341178/2021
USA/ID-CDC-LC0341060/2021
USA/ID-CDC-LC0341103/2021
USA/OH-CDC-LC0341463/2021
USA/OH-CDC-LC0341030/2021
USA/WV-CDC-LC0341246/2021
USA/WV-CDC-LC0341250/2021
USA/OH-CDC-LC0340948/2021
USA/OH-CDC-LC0341031/2021
USA/OH-CDC-LC0341001/2021
USA/KY-CDC-LC0341036/2021
USA/KY-CDC-LC0341037/2021
USA/KY-CDC-LC0341286/2021
USA/IN-CDC-LC0341255/2021
USA/WV-CDC-LC0341130/2021
USA/WV-CDC-LC0341018/2021
USA/WV-CDC-LC0341147/2021
USA/WV-CDC-LC0341258/2021
USA/IN-CDC-LC0341244/2021
USA/WV-CDC-LC0341148/2021
USA/WV-CDC-LC0341251/2021
USA/WV-CDC-LC0341129/2021
USA/WV-CDC-LC0341128/2021
USA/WV-CDC-LC0341210/2021
USA/WV-CDC-LC0341146/2021
USA/PA-CDC-LC0341140/2021
USA/WV-CDC-LC0341038/2021
USA/WV-CDC-LC0341131/2021
USA/PA-CDC-LC0340977/2021
USA/PA-CDC-LC0341020/2021
USA/PA-CDC-LC0341015/2021
USA/WV-CDC-LC0341039/2021
USA/WV-CDC-LC0341135/2021
USA/OH-CDC-LC0341026/2021
USA/WV-CDC-LC0341145/2021
USA/WA-CDC-LC0342328/2021
USA/OH-CDC-LC0341234/2021
USA/WV-CDC-LC0341132/2021
USA/OR-CDC-LC0341886/2021
USA/MN-CDC-LC0342071/2021
USA/CO-CDC-LC0342409/2021
USA/MN-CDC-LC0342054/2021
USA/WA-CDC-LC0341994/2021
USA/CO-CDC-LC0342053/2021
USA/MN-CDC-LC0342055/2021
USA/OH-CDC-LC0341125/2021
USA/WA-CDC-LC0341993/2021
USA/WA-CDC-LC0341996/2021
USA/WA-CDC-LC0342285/2021
USA/OR-CDC-LC0341990/2021
USA/ID-CDC-LC0342298/2021
USA/ID-CDC-LC0342300/2021
USA/WA-CDC-LC0342124/2021
USA/OR-CDC-LC0342303/2021
USA/WA-CDC-LC0342131/2021
USA/ID-CDC-LC0342159/2021
USA/ID-CDC-LC0342126/2021
```
