## Supplementary Table 1 for "Evidence for a long-range RNA-RNA interaction between *ORF8* and *Spike* of SARS-CoV-2" (part 48 of 56)

```
USA/WA-CDC-LC0342157/2021
USA/WA-CDC-LC0342125/2021
USA/OR-CDC-LC0342150/2021
USA/CA-CDC-LC0342148/2021
USA/ID-CDC-LC0342149/2021
USA/ID-CDC-LC0342155/2021
USA/ID-CDC-LC0342156/2021
USA/OR-CDC-LC0341885/2021
USA/ID-CDC-LC0342127/2021
USA/UT-CDC-LC0342436/2021
USA/UT-CDC-LC0342434/2021
USA/WI-CDC-LC0342336/2021
USA/UT-CDC-LC0342435/2021
USA/WI-CDC-LC0342332/2021
USA/WI-CDC-LC0342334/2021
USA/TX-CDC-LC0342227/2021
USA/TX-CDC-LC0342226/2021
USA/TX-CDC-LC0342222/2021
USA/WA-CDC-LC0342330/2021
USA/WA-CDC-LC0342319/2021
USA/WA-CDC-LC0342327/2021
USA/IL-CDC-LC0342387/2021
USA/IL-CDC-LC0342335/2021
USA/IL-CDC-LC0342385/2021
USA/WI-CDC-LC0342406/2021
USA/WA-CDC-LC0342158/2021
USA/IL-CDC-LC0342289/2021
USA/AZ-CDC-LC0342174/2021
USA/IL-CDC-LC0342386/2021
USA/IL-CDC-LC0342391/2021
USA/AZ-CDC-LC0342213/2021
USA/AZ-CDC-LC0342215/2021
USA/AZ-CDC-LC0342214/2021
USA/ID-CDC-LC0342274/2021
USA/WA-CDC-LC0342268/2021
USA/ID-CDC-LC0342275/2021
USA/WA-CDC-LC0342266/2021
USA/TX-CDC-LC0342412/2021
USA/UT-CDC-LC0342433/2021
USA/MT-CDC-LC0342276/2021
USA/IL-CDC-LC0342287/2021
USA/NV-CDC-LC0342455/2021
USA/NM-CDC-LC0342197/2021
USA/UT-CDC-LC0342437/2021
USA/NM-CDC-LC0342199/2021
USA/WA-CDC-LC0342162/2021
USA/WA-CDC-LC0342249/2021
USA/NV-CDC-LC0342233/2021
USA/WA-CDC-LC0342272/2021
USA/NV-CDC-LC0342236/2021
USA/NV-CDC-LC0342234/2021
USA/NV-CDC-LC0342235/2021
USA/ID-CDC-LC0342138/2021
USA/WA-CDC-LC0341806/2021
USA/ID-CDC-LC0342145/2021
USA/ID-CDC-LC0342146/2021
USA/WA-CDC-LC0342135/2021
USA/MT-CDC-LC0342317/2021
USA/OR-CDC-LC0342171/2021
USA/MT-CDC-LC0342282/2021
USA/MT-CDC-LC0342277/2021
USA/MT-CDC-LC0342278/2021
USA/CA-CDC-LC0342154/2021
USA/MT-CDC-LC0342318/2021
USA/MT-CDC-LC0342315/2021
USA/MT-CDC-LC0342281/2021
USA/MT-CDC-LC0342279/2021
USA/NC-SLPH-0682/2021
USA/NC-SLPH-0683/2021
USA/MT-CDC-LC0342141/2021
USA/WA-S13244/2021
USA/WA-S13243/2021
USA/NMDOH-2021195255/2021
USA/CA-OC-838/2021
USA/CA-OC-839/2021
USA/CA-OC-840/2021
USA/CA-OC-872/2021
USA/MN-CDC-IBX402500086107/2021
USA/MN-CDC-IBX938731898050/2021
USA/MN-CDC-IBX627581303643/2021
USA/MN-CDC-IBX986983814979/2021
USA/MN-CDC-IBX440511417962/2021
USA/MN-CDC-IBX607991124173/2021
USA/MN-CDC-IBX656674752694/2021
USA/MN-CDC-IBX614784885176/2021
USA/MN-CDC-IBX492165567430/2021
USA/MN-CDC-IBX493580241382/2021
USA/MN-CDC-IBX406985025660/2021
USA/MN-CDC-IBX992262322587/2021
USA/MN-CDC-IBX100076048283/2021
USA/MN-CDC-IBX820763068754/2021
USA/MN-CDC-IBX829657204351/2021
USA/MN-CDC-IBX082820554250/2021
USA/MN-CDC-IBX706735653117/2021
USA/MN-CDC-IBX288698167900/2021
USA/MN-CDC-IBX418760837519/2021
USA/MN-CDC-IBX350989355356/2021
USA/MN-CDC-IBX907378874735/2021
USA/MN-CDC-IBX016918784993/2021
USA/MN-CDC-IBX907316977933/2021
USA/MN-CDC-IBX634419516816/2021
USA/MN-CDC-IBX902345712148/2021
USA/MN-CDC-IBX389274919250/2021
USA/MN-CDC-IBX891705966508/2021
USA/MN-CDC-IBX787127430372/2021
USA/MN-CDC-IBX833601474953/2021
USA/MN-CDC-IBX559071259193/2021
USA/WI-CDC-IBX765634723661/2021
USA/MN-CDC-IBX325138656657/2021
USA/MN-CDC-IBX797325355049/2021
USA/MN-CDC-IBX907317080815/2021
USA/MN-CDC-IBX014486938047/2021
USA/MN-CDC-IBX287408120023/2021
USA/MN-CDC-IBX087041516930/2021
USA/MN-CDC-IBX611054701079/2021
USA/MN-CDC-IBX023724705264/2021
USA/MN-CDC-IBX055566959217/2021
USA/MN-CDC-IBX138988705797/2021
USA/FL-BPHL-11510/2021
USA/FL-BPHL-11129/2021
USA/FL-BPHL-11131/2021
USA/FL-BPHL-11130/2021
USA/FL-BPHL-11132/2021
USA/FL-BPHL-11133/2021
USA/FL-BPHL-11138/2021
USA/FL-BPHL-11140/2021
USA/FL-BPHL-11136/2021
USA/FL-BPHL-11144/2021
USA/FL-BPHL-11143/2021
USA/MN-MDH-16451/2021
USA/MN-MDH-16452/2021
USA/MN-MDH-16453/2021
USA/MN-CDC-IBX603200133417/2021
USA/MN-CDC-IBX549416278880/2021
USA/MN-CDC-IBX766802375708/2021
USA/NJ-CDC-IBX765718317127/2021
USA/MN-CDC-IBX690845341904/2021
USA/MN-CDC-IBX929705835154/2021
USA/MN-CDC-IBX740085110924/2021
USA/MN-CDC-IBX878211529511/2021
USA/MN-CDC-IBX541214978481/2021
USA/MN-CDC-IBX553815816690/2021
USA/MN-CDC-IBX539481118877/2021
USA/NJ-CDC-IBX739917591887/2021
USA/MN-CDC-IBX532320081386/2021
USA/MN-CDC-IBX523366739394/2021
USA/MN-CDC-IBX515359110612/2021
USA/MN-CDC-IBX792961142222/2021
USA/MN-CDC-IBX554987425240/2021
USA/MN-CDC-IBX766474588280/2021
USA/MN-CDC-IBX881311000400/2021
USA/MN-CDC-IBX555260481330/2021
USA/MN-CDC-IBX613925213361/2021
USA/MN-CDC-IBX596117566955/2021
USA/NJ-CDC-IBX669943570732/2021
USA/MN-CDC-IBX885010018263/2021
USA/MN-CDC-IBX981582448816/2021
USA/MN-CDC-IBX590235899613/2021
USA/MN-CDC-IBX894259543007/2021
USA/MN-CDC-IBX555253325389/2021
USA/MN-CDC-IBX740572543961/2021
USA/MN-CDC-IBX648258723102/2021
USA/MN-CDC-IBX588066353476/2021
USA/MN-CDC-IBX649387538310/2021
USA/MN-CDC-IBX579113556195/2021
USA/NJ-CDC-IBX832473873151/2021
USA/MN-CDC-IBX834967406395/2021
USA/MN-CDC-IBX762207360860/2021
USA/MN-CDC-IBX773237131420/2021
USA/MN-CDC-IBX670209060519/2021
USA/MN-CDC-IBX725395820855/2021
USA/MN-CDC-IBX492184336386/2021
USA/MN-CDC-IBX817394290415/2021
USA/MN-CDC-IBX560112710066/2021
USA/MN-CDC-IBX281203944178/2021
USA/MN-CDC-IBX865679917270/2021
USA/NJ-CDC-IBX402879711527/2021
USA/MN-CDC-IBX280562979087/2021
USA/NJ-CDC-IBX397769288052/2021
USA/MN-CDC-IBX249218516173/2021
USA/MN-CDC-IBX828116617155/2021
USA/MN-CDC-IBX199596091219/2021
USA/MN-CDC-IBX232693970029/2021
USA/MN-CDC-IBX305095755177/2021
USA/MN-CDC-IBX829530526791/2021
USA/MN-CDC-IBX856127316808/2021
USA/MN-CDC-IBX840854215750/2021
USA/MN-CDC-IBX129160187329/2021
USA/MN-CDC-IBX090776384120/2021
USA/MN-CDC-IBX109392331850/2021
USA/MN-CDC-IBX127161171530/2021
USA/MN-CDC-IBX085630158199/2021
USA/MN-CDC-IBX085223770323/2021
USA/MN-CDC-IBX052003195164/2021
USA/MN-CDC-IBX043636099115/2021
USA/MN-CDC-IBX352292787150/2021
USA/WI-CDC-IBX044905211685/2021
USA/MN-CDC-IBX047662503358/2021
USA/MN-CDC-IBX138976520307/2021
USA/MN-CDC-IBX488944896178/2021
USA/MN-CDC-IBX195244752416/2021
USA/MN-CDC-IBX506656067420/2021
USA/NJ-CDC-IBX503125054360/2021
USA/MN-CDC-IBX462270957078/2021
USA/MN-CDC-IBX312151432736/2021
USA/MN-CDC-IBX015501471602/2021
USA/MN-CDC-IBX894776410330/2021
USA/MN-CDC-IBX801703129865/2021
USA/MN-CDC-IBX852379056063/2021
USA/MN-CDC-IBX803032856218/2021
USA/MN-CDC-IBX392867948565/2021
USA/MN-CDC-IBX063641024963/2021
USA/MN-CDC-IBX820975377982/2021
USA/MN-CDC-IBX390003770369/2021
USA/MN-CDC-IBX876713997394/2021
USA/MN-CDC-IBX387366541637/2021
USA/MN-CDC-IBX723201392404/2021
USA/MN-CDC-IBX478023137656/2021
USA/MN-CDC-IBX087293028201/2021
USA/MN-CDC-IBX643802436484/2021
USA/MN-CDC-IBX335853913478/2021
USA/MN-CDC-IBX617616083032/2021
USA/MN-CDC-IBX337661561271/2021
USA/MN-CDC-IBX435465038952/2021
USA/MN-CDC-IBX387266583931/2021
USA/MN-CDC-QDX30130137/2021
USA/MO-CDC-QDX30129644/2021
USA/NY-CDC-QDX30129886/2021
USA/MN-CDC-IBX155119627617/2021
USA/MN-CDC-QDX30130143/2021
USA/MN-CDC-IBX985314061743/2021
USA/WI-CDC-QDX30130179/2021
USA/NM-CDC-QDX30129487/2021
USA/NY-CDC-QDX30129881/2021
USA/MO-CDC-QDX30129655/2021
USA/TN-CDC-QDX30129391/2021
USA/MO-CDC-QDX30129646/2021
USA/TN-CDC-QDX30129384/2021
USA/NM-CDC-QDX30129485/2021
USA/LA-CDC-QDX30129543/2021
USA/WA-CDC-QDX30129827/2021
USA/IL-CDC-QDX30129673/2021
USA/MO-CDC-QDX30129634/2021
USA/LA-CDC-QDX30129529/2021
USA/IL-CDC-QDX30129672/2021
USA/NY-CDC-QDX30129879/2021
USA/NY-CDC-QDX30129880/2021
USA/NY-CDC-QDX30129882/2021
USA/KY-CDC-QDX30130141/2021
USA/IN-CDC-QDX30130131/2021
USA/TN-CDC-QDX30129390/2021
USA/IN-CDC-QDX30130117/2021
USA/NY-CDC-QDX30129897/2021
USA/MO-CDC-QDX30129641/2021
USA/WI-CDC-QDX30130174/2021
USA/NY-CDC-QDX30129898/2021
USA/IN-CDC-QDX30130161/2021
USA/OH-CDC-QDX30129849/2021
USA/NY-CDC-QDX30129891/2021
USA/MN-CDC-QDX30130142/2021
USA/MO-CDC-QDX30129651/2021
USA/IN-CDC-QDX30130118/2021
USA/IN-CDC-QDX30130124/2021
USA/MN-CDC-QDX30130138/2021
USA/NY-CDC-QDX30129901/2021
USA/IL-CDC-QDX30129677/2021
USA/PA-CDC-QDX30129869/2021
USA/TX-CDC-QDX30129590/2021
USA/TX-CDC-QDX30129530/2021
USA/OH-CDC-QDX30129855/2021
USA/MO-CDC-QDX30129658/2021
USA/OH-CDC-QDX30129864/2021
USA/NY-CDC-QDX30129860/2021
USA/OH-CDC-QDX30129848/2021
USA/MO-CDC-QDX30129652/2021
USA/MN-CDC-QDX30130149/2021
USA/IL-CDC-QDX30129666/2021
USA/MO-CDC-QDX30129635/2021
USA/MN-CDC-QDX30130147/2021
USA/MN-CDC-QDX30130148/2021
USA/OH-CDC-QDX30129912/2021
USA/IL-CDC-QDX30129676/2021
USA/UT-CDC-QDX30129981/2021
USA/NM-CDC-QDX30129490/2021
USA/MN-CDC-QDX30130165/2021
USA/IN-CDC-QDX30130129/2021
USA/TN-CDC-QDX30129379/2021
USA/WV-CDC-QDX30130156/2021
USA/OH-CDC-QDX30129854/2021
USA/IL-CDC-QDX30129669/2021
USA/NY-CDC-QDX30129906/2021
USA/IL-CDC-QDX30129678/2021
USA/WA-CDC-QDX30129829/2021
USA/MO-CDC-QDX30129650/2021
USA/OH-CDC-QDX30129889/2021
USA/IL-CDC-QDX30129667/2021
USA/MO-CDC-QDX30129640/2021
USA/NY-CDC-QDX30129861/2021
USA/MN-CDC-QDX30130176/2021
USA/TN-CDC-QDX30129385/2021
USA/NY-CDC-QDX30129896/2021
USA/KY-CDC-QDX30130162/2021
USA/MN-CDC-QDX30130160/2021
USA/IN-CDC-QDX30130128/2021
USA/IN-CDC-QDX30130120/2021
USA/IN-CDC-QDX30130111/2021
USA/IN-CDC-QDX30130175/2021
USA/NM-CDC-QDX30129488/2021
USA/MN-CDC-QDX30130140/2021
USA/NY-CDC-QDX30129899/2021
USA/OH-CDC-QDX30129865/2021
USA/WA-CDC-QDX30129820/2021
USA/TN-CDC-QDX30129387/2021
USA/NY-CDC-QDX30129862/2021
USA/NY-CDC-QDX30129887/2021
USA/TN-CDC-QDX30129381/2021
USA/WV-CDC-QDX30130150/2021
USA/MN-CDC-QDX30130164/2021
USA/PA-CDC-QDX30129874/2021
USA/WA-CDC-QDX30129816/2021
USA/KY-CDC-QDX30130125/2021
USA/OH-CDC-QDX30129843/2021
USA/OH-CDC-QDX30129895/2021
USA/OH-CDC-QDX30129847/2021
USA/PA-CDC-QDX30129884/2021
USA/MN-CDC-QDX30130136/2021
USA/KY-CDC-QDX30130132/2021
USA/OH-CDC-QDX30129852/2021
USA/KS-CDC-QDX30129648/2021
USA/TN-CDC-QDX30129386/2021
USA/KY-CDC-QDX30129461/2021
USA/MN-CDC-QDX30130171/2021
USA/MN-CDC-QDX30130152/2021
USA/LA-CDC-QDX30129544/2021
USA/NY-CDC-QDX30129888/2021
USA/MO-CDC-QDX30129638/2021
USA/WA-CDC-QDX30129822/2021
USA/WV-CDC-QDX30130157/2021
USA/TN-CDC-QDX30129394/2021
USA/PA-CDC-QDX30129868/2021
USA/KS-CDC-QDX30129661/2021
USA/TN-CDC-QDX30129382/2021
USA/PA-CDC-QDX30129890/2021
USA/KS-CDC-QDX30129662/2021
USA/OH-CDC-QDX30129857/2021
USA/OH-CDC-QDX30129844/2021
USA/OH-CDC-QDX30129850/2021
USA/IN-CDC-QDX30130151/2021
USA/OR-CDC-QDX30084835/2021
USA/AR-CDC-QDX30129694/2021
USA/NV-CDC-QDX30084724/2021
USA/NC-CDC-QDX30084512/2021
USA/NV-CDC-QDX30084735/2021
USA/NV-CDC-QDX30084726/2021
USA/OR-CDC-QDX30084836/2021
USA/OR-CDC-QDX30084859/2021
USA/NV-CDC-QDX30084731/2021
USA/FL-CDC-QDX30084892/2021
USA/NM-CDC-QDX30129484/2021
USA/OR-CDC-QDX30084837/2021
USA/OR-CDC-QDX30129824/2021
USA/FL-CDC-QDX30084783/2021
USA/WA-CDC-QDX30084834/2021
USA/NE-CDC-QDX30084665/2021
USA/OR-CDC-QDX30084857/2021
USA/OR-CDC-QDX30084860/2021
USA/NE-CDC-QDX30084666/2021
USA/NV-CDC-QDX30084718/2021
USA/FL-CDC-QDX30084777/2021
USA/IL-CDC-QDX30129668/2021
USA/CA-CDC-QDX30084873/2021
USA/OR-CDC-QDX30084842/2021
USA/KS-CDC-QDX30084651/2021
USA/OR-CDC-QDX30084848/2021
USA/FL-CDC-QDX30084784/2021
USA/NC-CDC-QDX30084507/2021
USA/WA-CDC-QDX30084853/2021
USA/VA-CDC-QDX30084516/2021
USA/WA-CDC-QDX30129809/2021
USA/NC-CDC-QDX30084517/2021
USA/CA-CDC-QDX30084876/2021
USA/FL-CDC-QDX30084785/2021
USA/OR-CDC-QDX30084863/2021
USA/FL-CDC-QDX30084789/2021
USA/OR-CDC-QDX30084830/2021
USA/MO-CDC-QDX30129642/2021
USA/FL-CDC-QDX30084894/2021
USA/MO-CDC-QDX30129654/2021
USA/KS-CDC-QDX30084662/2021
USA/MO-CDC-QDX30129636/2021
USA/OR-CDC-QDX30084839/2021
USA/OR-CDC-QDX30084854/2021
USA/NV-CDC-QDX30084738/2021
USA/NV-CDC-QDX30084690/2021
USA/OR-CDC-QDX30084840/2021
USA/NM-CDC-QDX30129493/2021
USA/IL-CDC-QDX30129664/2021
USA/NM-CDC-QDX30129491/2021
USA/WA-CDC-QDX30084846/2021
USA/NH-CDC-QDX30085097/2021
USA/WA-CDC-QDX30129821/2021
USA/OR-CDC-QDX30084868/2021
USA/KS-CDC-QDX30084664/2021
USA/OR-CDC-QDX30084867/2021
USA/MO-CDC-QDX30129632/2021
USA/MO-CDC-QDX30129637/2021
USA/OK-CDC-QDX30129483/2021
USA/AR-CDC-QDX30084656/2021
USA/CA-CDC-QDX30084871/2021
USA/CA-CDC-QDX30084874/2021
USA/VA-CDC-QDX30084503/2021
USA/NC-CDC-QDX30084509/2021
USA/IA-CDC-QDX30084668/2021
USA/OR-CDC-QDX30084864/2021
USA/NV-CDC-QDX30084695/2021
USA/NM-CDC-QDX30129486/2021
USA/OR-CDC-QDX30084852/2021
USA/AL-CDC-QDX30084505/2021
USA/OR-CDC-QDX30084862/2021
USA/OR-CDC-QDX30084845/2021
USA/NV-CDC-QDX30084680/2021
USA/WA-CDC-QDX30084850/2021
USA/ME-CDC-QDX30085096/2021
USA/NM-CDC-QDX30129489/2021
USA/MO-CDC-QDX30129643/2021
USA/WA-CDC-QDX30084843/2021
USA/MO-CDC-QDX30129639/2021
USA/FL-CDC-QDX30084896/2021
USA/MO-CDC-QDX30129633/2021
USA/MO-CDC-QDX30129656/2021
USA/WA-CDC-QDX30084851/2021
USA/OR-CDC-QDX30084831/2021
USA/OR-CDC-QDX30129817/2021
USA/ME-CDC-QDX30085095/2021
EGY/CCHE57357_Wave_4_142/2021
USA/KS-CDC-QDX30084653/2021
USA/WA-CDC-QDX30129825/2021
USA/WA-CDC-QDX30084855/2021
USA/MD-MDH-5664/2021
USA/MD-MDH-5668/2021
USA/MD-MDH-5666/2021
USA/WA-CDC-QDX30084858/2021
USA/MD-MDH-5669/2021
KEN/SS3728/2021
USA/AK-PHL14517/2021
USA/AK-PHL14475/2021
USA/GA-CDC-STM-000744486/2021
USA/AK-PHL14480/2021
USA/MI-CDC-STM-000744423/2021
USA/TX-CDC-STM-000744431/2021
USA/IN-CDC-STM-000744430/2021
USA/TX-CDC-STM-000744494/2021
USA/MI-CDC-STM-000744464/2021
USA/TN-CDC-STM-000744540/2021
USA/TX-CDC-STM-000744549/2021
USA/IN-CDC-STM-000744609/2021
USA/IN-CDC-STM-000744551/2021
USA/MI-CDC-STM-000744769/2021
USA/GA-CDC-STM-000744595/2021
USA/MI-CDC-STM-000744504/2021
USA/FL-CDC-STM-000744158/2021
USA/FL-CDC-STM-000744524/2021
USA/PA-CDC-STM-000744157/2021
USA/CA-CDC-STM-000744593/2021
USA/CA-CDC-STM-000744492/2021
USA/IN-CDC-STM-000744485/2021
USA/PA-CDC-STM-000744479/2021
USA/PA-CDC-STM-000744652/2021
USA/PA-CDC-STM-000744264/2021
USA/MI-CDC-STM-000744482/2021
USA/GA-CDC-STM-000744651/2021
USA/FL-CDC-STM-000744302/2021
USA/TX-CDC-STM-000744466/2021
USA/IN-CDC-STM-000744342/2021
USA/MI-CDC-STM-000744522/2021
USA/FL-CDC-STM-000744320/2021
USA/AZ-CDC-STM-000744359/2021
USA/GA-CDC-STM-000744650/2021
USA/MA-CDC-STM-000744402/2021
USA/MA-CDC-STM-000744287/2021
USA/MI-CDC-STM-000744441/2021
USA/IN-CDC-STM-000744481/2021
USA/AZ-CDC-STM-000744337/2021
USA/MA-CDC-STM-000744369/2021
USA/GA-CDC-STM-000744361/2021
USA/PA-CDC-STM-000744394/2021
USA/PA-CDC-STM-000744362/2021
USA/AZ-CDC-STM-000744363/2021
USA/FL-CDC-STM-000744771/2021
USA/PA-CDC-STM-000744371/2021
USA/MI-CDC-STM-000744308/2021
USA/TX-CDC-STM-000744080/2021
USA/GA-CDC-STM-000744433/2021
USA/IN-CDC-STM-000744425/2021
USA/PA-CDC-STM-000744417/2021
USA/PA-CDC-STM-000744768/2021
USA/PA-CDC-STM-000744490/2021
USA/GA-CDC-STM-000744435/2021
USA/FL-CDC-STM-000744388/2021
USA/CA-CDC-STM-000744295/2021
USA/FL-CDC-STM-000744774/2021
USA/GA-CDC-STM-000744106/2021
USA/HI-CDC-STM-000744114/2021
USA/MI-CDC-STM-000744130/2021
USA/NY-CDC-STM-000744178/2021
USA/MI-CDC-STM-000744765/2021
USA/GA-CDC-STM-000744772/2021
USA/FL-CDC-STM-000744468/2021
USA/MA-CDC-STM-000744108/2021
USA/PA-CDC-STM-000744163/2021
USA/AZ-CDC-STM-000744116/2021
USA/PA-CDC-STM-000744656/2021
USA/FL-CDC-STM-000744655/2021
USA/AZ-CDC-STM-000744360/2021
USA/IN-CDC-STM-000744274/2021
USA/AZ-CDC-STM-000744291/2021
USA/IN-CDC-STM-000744255/2021
USA/IL-CDC-STM-000744283/2021
USA/FL-CDC-STM-000744442/2021
USA/PA-CDC-STM-000744268/2021
USA/MA-CDC-STM-000744654/2021
USA/MI-CDC-STM-000744606/2021
USA/PA-CDC-STM-000744276/2021
USA/PA-CDC-STM-000744669/2021
USA/FL-CDC-STM-000744653/2021
USA/GA-CDC-STM-000744467/2021
USA/PA-CDC-STM-000744637/2021
USA/IL-CDC-STM-000744262/2021
USA/PA-CDC-STM-000744270/2021
USA/FL-CDC-STM-000744278/2021
USA/AZ-CDC-STM-000744072/2021
USA/MI-CDC-STM-000743609/2021
USA/PA-CDC-STM-000744607/2021
USA/PA-CDC-STM-000743880/2021
USA/PA-CDC-STM-000743687/2021
USA/FL-CDC-STM-000743845/2021
USA/IN-CDC-STM-000743888/2021
USA/FL-CDC-STM-000743695/2021
USA/IN-CDC-STM-000743679/2021
USA/TX-CDC-STM-000743866/2021
USA/FL-CDC-STM-000743861/2021
USA/PA-CDC-STM-000743608/2021
USA/FL-CDC-STM-000743872/2021
USA/GA-CDC-STM-000743616/2021
USA/TX-CDC-STM-000743856/2021
USA/MI-CDC-STM-000743864/2021
USA/MA-CDC-STM-000743624/2021
USA/FL-CDC-STM-000743848/2021
USA/PA-CDC-STM-000743850/2021
USA/PA-CDC-STM-000743858/2021
USA/AL-CDC-STM-000743632/2021
USA/IN-CDC-STM-000743640/2021
USA/IN-CDC-STM-000743663/2021
USA/FL-CDC-STM-000743840/2021
USA/PA-CDC-STM-000744428/2021
USA/MI-CDC-STM-000743671/2021
USA/MN-CDC-STM-000743655/2021
USA/MA-CDC-STM-000743654/2021
USA/MI-CDC-STM-000743694/2021
USA/AZ-CDC-STM-000743953/2021
USA/AZ-CDC-STM-000743976/2021
USA/MA-CDC-STM-000743607/2021
USA/PA-CDC-STM-000743662/2021
USA/MA-CDC-STM-000743615/2021
USA/FL-CDC-STM-000743678/2021
USA/AZ-CDC-STM-000743951/2021
USA/TX-CDC-STM-000743623/2021
USA/MI-CDC-STM-000743874/2021
USA/HI-CDC-STM-000743975/2021
USA/PA-CDC-STM-000743639/2021
USA/NV-CDC-STM-000743631/2021
USA/IN-CDC-STM-000743837/2021
USA/FL-CDC-STM-000743647/2021
USA/PA-CDC-STM-000743686/2021
USA/FL-CDC-STM-000743829/2021
USA/IN-CDC-STM-000743832/2021
USA/CA-CDC-STM-000743949/2021
USA/FL-CDC-STM-000743646/2021
USA/PA-CDC-STM-000743817/2021
USA/MN-CDC-STM-000743818/2021
USA/MI-CDC-STM-000743814/2021
USA/PA-CDC-STM-000743831/2021
USA/CA-CDC-STM-000743810/2021
USA/PA-CDC-STM-000743825/2021
USA/PA-CDC-STM-000743841/2021
USA/MN-CDC-STM-000743823/2021
USA/CA-CDC-STM-000743894/2021
USA/PA-CDC-STM-000743815/2021
USA/MA-CDC-STM-000743830/2021
USA/MI-CDC-STM-000743849/2021
USA/PA-CDC-STM-000743854/2021
USA/FL-CDC-STM-000743886/2021
USA/MA-CDC-STM-000743870/2021
USA/GA-CDC-STM-000743846/2021
USA/GA-CDC-STM-000743838/2021
USA/TX-CDC-STM-000743893/2021
USA/IN-CDC-STM-000743762/2021
USA/IN-CDC-STM-000743656/2021
USA/FL-CDC-STM-000743857/2021
USA/MA-CDC-STM-000743824/2021
USA/AZ-CDC-STM-000743806/2021
USA/GA-CDC-STM-000743816/2021
USA/IN-CDC-STM-000743842/2021
USA/AZ-CDC-STM-000743808/2021
USA/NJ-CDC-STM-000743664/2021
USA/IN-CDC-STM-000743879/2021
USA/MI-CDC-STM-000743672/2021
USA/IN-CDC-STM-000743887/2021
USA/MI-CDC-STM-000743680/2021
USA/GA-CDC-STM-000743855/2021
USA/TX-CDC-STM-000743871/2021
USA/TX-CDC-STM-000743688/2021
USA/PA-CDC-STM-000743760/2021
USA/PA-CDC-STM-000743847/2021
USA/AZ-CDC-STM-000743758/2021
USA/IL-CDC-STM-000743885/2021
USA/FL-CDC-STM-000743839/2021
USA/PA-CDC-STM-000743761/2021
USA/PA-CDC-STM-000743780/2021
USA/MD-CDC-STM-000743638/2021
USA/TX-CDC-STM-000743604/2021
USA/MI-CDC-STM-000743873/2021
USA/IN-CDC-STM-000743643/2021
USA/PA-CDC-STM-000743651/2021
USA/PA-CDC-STM-000743659/2021
USA/GA-CDC-STM-000743875/2021
USA/MN-CDC-STM-000743820/2021
USA/PA-CDC-STM-000743681/2021
USA/PA-CDC-STM-000743821/2021
USA/MI-CDC-STM-000743667/2021
USA/FL-CDC-STM-000743683/2021
USA/GA-CDC-STM-000743675/2021
USA/GA-CDC-STM-000743620/2021
USA/FL-CDC-STM-000743828/2021
USA/WV-CDC-STM-000743644/2021
USA/PA-CDC-STM-000743652/2021
USA/FL-CDC-STM-000743636/2021
USA/GA-CDC-STM-000743691/2021
USA/PA-CDC-STM-000743635/2021
USA/MA-CDC-STM-000743619/2021
USA/PA-CDC-STM-000743642/2021
USA/MN-CDC-STM-000743650/2021
USA/PA-CDC-STM-000743627/2021
USA/FL-CDC-STM-000743610/2021
USA/MI-CDC-STM-000743626/2021
USA/TX-CDC-STM-000743602/2021
USA/TX-CDC-STM-000743891/2021
USA/MI-CDC-STM-000743658/2021
USA/FL-CDC-STM-000743859/2021
USA/IN-CDC-STM-000743666/2021
USA/MI-CDC-STM-000743674/2021
USA/TX-CDC-STM-000743612/2021
USA/MI-CDC-STM-000743689/2021
USA/PA-CDC-STM-000743851/2021
USA/PA-CDC-STM-000743812/2021
USA/MI-CDC-STM-000743690/2021
USA/MI-CDC-STM-000743682/2021
USA/FL-CDC-STM-000743603/2021
USA/GA-CDC-STM-000743611/2021
USA/MI-CDC-STM-000743660/2021
USA/FL-CDC-STM-000743618/2021
USA/GA-CDC-STM-000743836/2021
USA/MI-CDC-STM-000743685/2021
USA/GA-CDC-STM-000743668/2021
USA/FL-CDC-STM-000743868/2021
USA/MA-CDC-STM-000743649/2021
USA/PA-CDC-STM-000743693/2021
USA/IN-CDC-STM-000743606/2021
USA/IN-CDC-STM-000743614/2021
USA/FL-CDC-STM-000743892/2021
USA/GA-CDC-STM-000743876/2021
USA/TX-CDC-STM-000743884/2021
USA/MI-CDC-STM-000743813/2021
USA/AZ-CDC-STM-000743955/2021
USA/PA-CDC-STM-000743617/2021
USA/MI-CDC-STM-000743625/2021
USA/PA-CDC-STM-000743630/2021
USA/MI-CDC-STM-000743673/2021
USA/PA-CDC-STM-000743661/2021
USA/MI-CDC-STM-000743669/2021
USA/PA-CDC-STM-000743665/2021
USA/MI-CDC-STM-000743684/2021
USA/TX-CDC-STM-000743883/2021
USA/PA-CDC-STM-000743692/2021
USA/IN-CDC-STM-000743605/2021
USA/MI-CDC-STM-000743676/2021
USA/MN-CDC-STM-000743613/2021
USA/FL-CDC-STM-000743835/2021
USA/GA-CDC-STM-000743867/2021
USA/MI-CDC-STM-000743843/2021
USA/IN-CDC-STM-000743890/2021
USA/MI-CDC-STM-000743621/2021
USA/VA-CDC-STM-000743641/2021
USA/MI-CDC-STM-000743852/2021
USA/MI-CDC-STM-000743622/2021
USA/CA-CDC-STM-000743947/2021
USA/PA-CDC-STM-000743645/2021
USA/SC-CDC-STM-000743629/2021
USA/GA-CDC-STM-000743657/2021
USA/CA-CDC-STM-000743811/2021
USA/MD-CDC-STM-000743653/2021
USA/MI-CDC-STM-000743860/2021
USA/TX-CDC-STM-000743819/2021
USA/GA-CDC-STM-000743419/2021
USA/GA-CDC-STM-000743441/2021
USA/WA-CDC-STM-000743490/2021
USA/IN-CDC-STM-000743411/2021
USA/AZ-CDC-STM-000743482/2021
USA/IL-CDC-STM-000743450/2021
USA/OH-CDC-STM-000743409/2021
USA/GA-CDC-STM-000743457/2021
USA/CA-CDC-STM-000743489/2021
USA/FL-CDC-STM-000743458/2021
USA/GA-CDC-STM-000743418/2021
USA/PA-CDC-STM-000743410/2021
USA/CA-CDC-STM-000743488/2021
USA/AZ-CDC-STM-000743456/2021
USA/MI-CDC-STM-000743440/2021
USA/GA-CDC-STM-000743495/2021
USA/MI-CDC-STM-000743408/2021
USA/GA-CDC-STM-000743416/2021
USA/AZ-CDC-STM-000743479/2021
USA/GA-CDC-STM-000743415/2021
USA/AZ-CDC-STM-000743455/2021
USA/MA-CDC-STM-000743462/2021
USA/TX-CDC-STM-000743494/2021
USA/CA-CDC-STM-000743407/2021
USA/HI-CDC-STM-000743478/2021
USA/CA-CDC-STM-000743406/2021
USA/GA-CDC-STM-000743414/2021
USA/AZ-CDC-STM-000743443/2021
USA/TX-CDC-STM-000743422/2021
USA/PA-CDC-STM-000743453/2021
USA/IL-CDC-STM-000743461/2021
USA/CA-CDC-STM-000743417/2021
USA/CA-CDC-STM-000743451/2021
USA/IL-CDC-STM-000743445/2021
USA/PA-CDC-STM-000743421/2021
USA/IN-CDC-STM-000743413/2021
USA/TX-CDC-STM-000743492/2021
USA/AZ-CDC-STM-000743405/2021
USA/MI-CDC-STM-000743444/2021
USA/IN-CDC-STM-000743420/2021
USA/TX-CDC-STM-000743412/2021
USA/MA-CDC-STM-000743452/2021
USA/IN-CDC-STM-000743491/2021
USA/HI-CDC-STM-000743483/2021
USA/CA-CDC-STM-000743459/2021
USA/AZ-CDC-STM-000743404/2021
USA/MA-CDC-STM-000743493/2021
USA/WI-CDC-QDX30170386/2021
USA/MA-CDC-QDX30215494/2021
USA/MN-CDC-QDX30170323/2021
USA/AL-CDC-QDX30170069/2021
USA/IN-CDC-QDX30130104/2021
USA/MI-CDC-QDX30170416/2021
USA/MI-CDC-QDX30170329/2021
USA/GA-CDC-QDX30170070/2021
USA/TN-CDC-QDX30129392/2021
USA/MI-CDC-QDX30170412/2021
USA/WI-CDC-QDX30170389/2021
USA/CA-CDC-QDX30170257/2021
USA/IL-CDC-QDX30170116/2021
USA/MI-CDC-QDX30170408/2021
USA/MN-CDC-QDX30130166/2021
USA/WI-CDC-QDX30170399/2021
USA/WI-CDC-QDX30170395/2021
USA/MI-CDC-QDX30170330/2021
USA/WI-CDC-QDX30170310/2021
USA/WI-CDC-QDX30170396/2021
USA/MN-CDC-QDX30170325/2021
USA/WI-CDC-QDX30170324/2021
USA/MN-CDC-QDX30170318/2021
USA/MN-CDC-QDX30170320/2021
USA/MN-CDC-QDX30170327/2021
USA/WI-CDC-QDX30170308/2021
USA/MI-CDC-QDX30170414/2021
USA/WI-CDC-QDX30170385/2021
USA/WI-CDC-QDX30170311/2021
USA/WI-CDC-QDX30170313/2021
USA/MN-CDC-QDX30130173/2021
USA/WI-CDC-QDX30170390/2021
USA/MN-CDC-QDX30130135/2021
USA/WI-CDC-QDX30170387/2021
USA/MI-CDC-QDX30170406/2021
USA/MN-CDC-QDX30170316/2021
USA/WI-CDC-QDX30170397/2021
USA/MI-CDC-QDX30170331/2021
USA/MI-CDC-QDX30170363/2021
USA/MN-CDC-QDX30170398/2021
USA/MN-CDC-QDX30170326/2021
USA/WI-CDC-QDX30170404/2021
USA/MI-CDC-QDX30170394/2021
USA/OR-CDC-QDX30170204/2021
USA/MI-CDC-QDX30170407/2021
USA/AR-CDC-QDX30170067/2021
USA/WI-CDC-QDX30170335/2021
USA/MA-CDC-QDX30215495/2021
USA/AR-CDC-QDX30170115/2021
USA/CO-CDCBI-CMU_HUP2IE7GMZDGUZXA/2021
USA/CO-CDCBI-CMU_MOQ5TTA67S3NNFIT/2021
USA/CO-CDCBI-CMU_CKL5J6BOAOSXH2GV/2021
USA/NMDOH-2021198467/2021
USA/SRL_331081358/2021
USA/SRL_330765653/2021
USA/MN-CDC-IBX680842224033/2021
USA/AK-CDC-QDX30276737/2021
USA/AR-CDC-LC0348420/2021
USA/AK-CDC-QDX30276742/2021
USA/NE-CDC-LC0348790/2021
USA/AK-CDC-QDX30276736/2021
USA/AR-CDC-LC0348884/2021
USA/IA-CDC-LC0348824/2021
USA/NE-CDC-LC0348413/2021
USA/NE-CDC-LC0348694/2021
USA/NE-CDC-LC0348696/2021
USA/MO-CDC-LC0348642/2021
USA/MA-CDC-LC0350939/2021
USA/NE-CDC-LC0348418/2021
USA/NE-CDC-LC0348416/2021
USA/RI-CDC-LC0350791/2021
USA/NE-CDC-LC0348695/2021
USA/NE-CDC-LC0348600/2021
USA/NJ-CDC-LC0350334/2021
USA/PA-CDC-LC0350301/2021
USA/WV-CDC-LC0350141/2021
USA/WV-CDC-LC0350143/2021
USA/WV-CDC-LC0350142/2021
USA/WV-CDC-LC0350144/2021
USA/WV-CDC-LC0350145/2021
USA/RI-CDC-LC0350938/2021
USA/WV-CDC-LC0350146/2021
USA/NJ-CDC-LC0350333/2021
USA/WV-CDC-LC0350147/2021
USA/NJ-CDC-LC0350332/2021
USA/NY-CDC-LC0350330/2021
USA/SD-CDC-LC0348457/2021
USA/AZ-CDC-LC0349231/2021
USA/NE-CDC-LC0348415/2021
USA/NJ-CDC-LC0350335/2021
USA/IA-CDC-LC0348827/2021
USA/AZ-CDC-LC0349233/2021
USA/MO-CDC-LC0348711/2021
USA/IL-CDC-LC0348784/2021
USA/RI-CDC-LC0350712/2021
USA/NH-CDC-LC0350944/2021
USA/MA-CDC-LC0350715/2021
USA/KS-CDC-LC0348842/2021
USA/KS-CDC-LC0348663/2021
USA/KS-CDC-LC0348739/2021
USA/KS-CDC-LC0348667/2021
USA/KS-CDC-LC0348662/2021
USA/MA-CDC-LC0350920/2021
USA/RI-CDC-LC0350717/2021
USA/MA-CDC-LC0350919/2021
USA/TX-CDC-LC0349250/2021
USA/IL-CDC-LC0349448/2021
USA/IL-CDC-LC0349447/2021
USA/TX-CDC-LC0349546/2021
USA/RI-CDC-LC0350917/2021
USA/MA-CDC-LC0350713/2021
USA/KS-CDC-LC0348743/2021
USA/KS-CDC-LC0348738/2021
USA/MO-CDC-LC0348809/2021
USA/TX-CDC-LC0352994/2021
USA/MA-CDC-LC0350714/2021
USA/MA-CDC-LC0350716/2021
USA/IA-CDC-LC0348734/2021
USA/MO-CDC-LC0348643/2021
USA/KS-CDC-LC0348705/2021
USA/IA-CDC-LC0348768/2021
USA/MO-CDC-LC0348482/2021
USA/KS-CDC-LC0348701/2021
USA/MO-CDC-LC0348811/2021
USA/KS-CDC-LC0348699/2021
USA/KS-CDC-LC0348704/2021
USA/MO-CDC-LC0348813/2021
USA/KS-CDC-LC0348843/2021
USA/MO-CDC-LC0348812/2021
USA/WV-CDC-LC0350153/2021
USA/KS-CDC-LC0348700/2021
USA/MO-CDC-LC0348718/2021
USA/MO-CDC-LC0348715/2021
USA/MO-CDC-LC0348483/2021
USA/MO-CDC-LC0348717/2021
USA/PA-CDC-LC0350155/2021
USA/KS-CDC-LC0348661/2021
USA/KY-CDC-LC0350138/2021
USA/AZ-CDC-LC0353551/2021
USA/AZ-CDC-LC0353550/2021
USA/UT-CDC-LC0352012/2021
USA/UT-CDC-LC0352010/2021
USA/UT-CDC-LC0352011/2021
USA/KS-CDC-LC0351445/2021
USA/MA-CDC-LC0350780/2021
USA/UT-CDC-LC0352009/2021
USA/RI-CDC-LC0350821/2021
USA/MO-CDC-LC0348486/2021
USA/MO-CDC-LC0351464/2021
USA/RI-CDC-LC0350757/2021
USA/IL-CDC-LC0351467/2021
USA/MN-CDC-LC0353046/2021
USA/WI-CDC-LC0353043/2021
USA/MN-CDC-LC0353041/2021
USA/AZ-CDC-LC0353430/2021
USA/CO-CDC-LC0353050/2021
USA/NM-CDC-LC0353395/2021
USA/IA-CDC-LC0353589/2021
USA/AZ-CDC-LC0353707/2021
USA/AZ-CDC-LC0353717/2021
USA/NM-CDC-LC0353583/2021
USA/IL-CDC-LC0353160/2021
USA/AZ-CDC-LC0353696/2021
USA/UT-CDC-LC0353431/2021
USA/CO-CDC-LC0353428/2021
USA/UT-CDC-LC0353439/2021
USA/TX-CDC-LC0353239/2021
USA/IL-CDC-LC0353159/2021
USA/UT-CDC-LC0353591/2021
USA/UT-CDC-LC0353440/2021
USA/MA-CDC-LC0350957/2021
USA/NV-CDC-LC0353425/2021
USA/NV-CDC-LC0353435/2021
USA/UT-CDC-LC0353432/2021
USA/NV-CDC-LC0353424/2021
USA/TX-CDC-LC0353199/2021
USA/IA-CDC-LC0353587/2021
USA/NM-CDC-LC0353582/2021
USA/NM-CDC-LC0353394/2021
USA/NM-CDC-LC0353584/2021
USA/AZ-CDC-LC0353180/2021
USA/NY-CDC-LC0350295/2021
USA/MD-CDC-LC0350256/2021
USA/NY-CDC-LC0350294/2021
USA/WA-CDC-LC0351451/2021
USA/MD-CDC-LC0350181/2021
USA/MN-CDC-LC0353530/2021
USA/MT-CDC-LC0351810/2021
USA/AZ-CDC-LC0352159/2021
USA/PA-CDC-LC0350160/2021
USA/PA-CDC-LC0350156/2021
USA/PA-CDC-LC0350158/2021
USA/NM-CDC-LC0353450/2021
USA/OK-CDC-LC0352995/2021
USA/PA-CDC-LC0350154/2021
USA/AZ-CDC-LC0353448/2021
USA/WA-CDC-LC0353164/2021
USA/KY-CDC-LC0350139/2021
USA/PA-CDC-LC0350157/2021
USA/PA-CDC-LC0350163/2021
USA/MA-CDC-LC0350781/2021
USA/RI-CDC-LC0350837/2021
USA/MA-CDC-LC0350759/2021
USA/AZ-CDC-LC0353179/2021
USA/TX-CDC-LC0353184/2021
USA/RI-CDC-LC0350792/2021
USA/NV-CDC-LC0353247/2021
USA/NV-CDC-LC0353242/2021
USA/NV-CDC-LC0353225/2021
USA/NV-CDC-LC0353228/2021
USA/NV-CDC-LC0353256/2021
USA/NV-CDC-LC0353243/2021
USA/NV-CDC-LC0353224/2021
USA/RI-CDC-LC0350760/2021
USA/TX-CDC-LC0351444/2021
USA/NM-CDC-LC0352156/2021
USA/WV-CDC-LC0350161/2021
USA/NH-CDC-LC0350810/2021
USA/MA-CDC-LC0350823/2021
USA/MA-CDC-LC0350831/2021
USA/NH-CDC-LC0350822/2021
USA/RI-CDC-LC0350832/2021
USA/NV-CDC-LC0353259/2021
USA/NH-CDC-LC0350830/2021
USA/AZ-CDC-LC0349232/2021
USA/NH-CDC-LC0350820/2021
USA/NH-CDC-LC0343036/2021
USA/AZ-CDC-LC0352703/2021
USA/PA-CDC-LC0346540/2021
USA/NV-CDC-LC0352718/2021
USA/UT-CDC-LC0352271/2021
USA/AR-CDC-LC0352710/2021
USA/MO-CDC-LC0349230/2021
USA/WV-CDC-LC0346557/2021
USA/WV-CDC-LC0346555/2021
USA/WV-CDC-LC0346558/2021
USA/WV-CDC-LC0346556/2021
USA/WV-CDC-LC0346554/2021
USA/KY-CDC-LC0346548/2021
USA/UT-CDC-LC0352274/2021
USA/UT-CDC-LC0352272/2021
USA/UT-CDC-LC0352273/2021
USA/KS-CDC-LC0352713/2021
USA/AZ-CDC-LC0352700/2021
USA/PA-CDC-LC0346538/2021
USA/NV-CDC-LC0352688/2021
USA/UT-CDC-LC0352270/2021
USA/TX-CDC-LC0352712/2021
USA/NM-CDC-LC0352684/2021
USA/WV-CDC-LC0346492/2021
USA/NM-CDC-LC0352682/2021
USA/RI-CDC-LC0350937/2021
USA/NM-CDC-LC0352681/2021
USA/NH-CDC-LC0350932/2021
USA/AZ-CDC-LC0352704/2021
USA/AZ-CDC-LC0352702/2021
USA/NV-CDC-LC0352716/2021
USA/MI-CDC-LC0346560/2021
USA/AZ-CDC-LC0352701/2021
USA/AZ-CDC-LC0352476/2021
USA/WV-CDC-LC0346491/2021
USA/NH-CDC-LC0350934/2021
USA/NV-CDC-LC0346108/2021
USA/PA-CDC-LC0346530/2021
USA/IL-CDC-LC0346519/2021
USA/PA-CDC-LC0346550/2021
USA/PA-CDC-LC0346528/2021
USA/PA-CDC-LC0346537/2021
USA/IL-CDC-LC0352552/2021
USA/NH-CDC-LC0350929/2021
USA/OR-CDC-LC0349717/2021
USA/AZ-CDC-LC0345565/2021
USA/NV-CDC-LC0352732/2021
USA/OR-CDC-LC0349718/2021
USA/MI-CDC-LC0346570/2021
USA/MA-CDC-LC0350835/2021
USA/OK-CDC-LC0345651/2021
USA/CA-CDC-LC0345647/2021
USA/CO-CDC-LC0345821/2021
USA/AZ-CDC-LC0345822/2021
USA/AZ-CDC-LC0345864/2021
USA/NM-CDC-LC0345530/2021
USA/CO-CDC-LC0345820/2021
USA/NV-CDC-LC0345905/2021
USA/NV-CDC-LC0345908/2021
USA/OH-CDC-LC0349602/2021
USA/NV-CDC-LC0345904/2021
USA/GA-CDC-LC0350558/2021
USA/UT-CDC-LC0352187/2021
USA/NV-CDC-LC0352628/2021
USA/MI-CDC-LC0346541/2021
USA/NV-CDC-LC0345907/2021
USA/MI-CDC-LC0346564/2021
USA/KY-CDC-LC0346497/2021
USA/NV-CDC-LC0352629/2021
USA/MI-CDC-LC0346547/2021
USA/OH-CDC-LC0346574/2021
USA/OH-CDC-LC0346502/2021
USA/IN-CDC-LC0346534/2021
USA/OH-CDC-LC0346572/2021
USA/OH-CDC-LC0346498/2021
USA/OH-CDC-LC0346500/2021
USA/OH-CDC-LC0346499/2021
USA/OH-CDC-LC0346495/2021
USA/OH-CDC-LC0346501/2021
USA/OH-CDC-LC0346493/2021
USA/OH-CDC-LC0346494/2021
USA/KY-CDC-LC0346577/2021
USA/KY-CDC-LC0346544/2021
USA/NV-CDC-LC0352731/2021
USA/MI-CDC-LC0346506/2021
USA/OH-CDC-LC0346496/2021
USA/NM-CDC-LC0352208/2021
USA/WI-CDC-LC0352470/2021
USA/OH-CDC-LC0346575/2021
USA/IL-CDC-LC0352489/2021
USA/TX-CDC-LC0353042/2021
USA/KS-CDC-LC0349254/2021
USA/AZ-CDC-LC0352160/2021
USA/TX-CDC-LC0349545/2021
USA/WI-CDC-LC0353554/2021
USA/WI-CDC-LC0353715/2021
USA/IL-CDC-LC0353573/2021
USA/AZ-CDC-LC0352060/2021
USA/AZ-CDC-LC0352169/2021
USA/AZ-CDC-LC0352062/2021
USA/MA-CDC-LC0350786/2021
USA/AZ-CDC-LC0352063/2021
USA/WI-CDC-LC0353574/2021
USA/IL-CDC-LC0353415/2021
USA/WI-CDC-LC0353416/2021
USA/IL-CDC-LC0353714/2021
USA/UT-CDC-LC0353437/2021
USA/IL-CDC-LC0349228/2021
USA/UT-CDC-LC0353438/2021
USA/IL-CDC-LC0349229/2021
USA/KS-CDC-LC0348562/2021
USA/IL-CDC-LC0349227/2021
USA/NH-CDC-LC0343041/2021
USA/NH-CDC-LC0343044/2021
USA/AZ-CDC-LC0353695/2021
USA/NH-CDC-LC0343043/2021
USA/NH-CDC-LC0343045/2021
USA/IL-CDC-LC0353713/2021
USA/MA-CDC-LC0343048/2021
USA/NH-CDC-LC0343034/2021
USA/MA-CDC-LC0343039/2021
USA/NH-CDC-LC0343035/2021
USA/IL-CDC-LC0349212/2021
USA/NH-CDC-LC0343042/2021
USA/KS-CDC-LC0348664/2021
USA/IA-CDC-LC0348448/2021
USA/MA-CDC-LC0343040/2021
USA/IA-CDC-LC0348682/2021
USA/NH-CDC-LC0343037/2021
USA/IA-CDC-LC0348447/2021
USA/TX-CDC-LC0348544/2021
USA/IA-CDC-LC0348543/2021
USA/NM-CDC-LC0351731/2021
USA/NM-CDC-LC0352163/2021
USA/TX-CDC-LC0352997/2021
USA/WV-CDC-LC0346604/2021
USA/MA-CDC-LC0350753/2021
USA/TX-CDC-LC0351448/2021
USA/NH-CDC-LC0350922/2021
USA/NH-CDC-LC0350933/2021
USA/NH-CDC-LC0350923/2021
USA/NH-CDC-LC0350936/2021
USA/NH-CDC-LC0343051/2021
USA/NH-CDC-LC0350930/2021
USA/PA-CDC-LC0346507/2021
USA/NV-CDC-LC0351498/2021
USA/IL-CDC-LC0352553/2021
USA/NH-CDC-LC0350931/2021
USA/NH-CDC-LC0350935/2021
USA/OH-CDC-LC0346522/2021
USA/MN-CDC-LC0349208/2021
USA/IA-CDC-LC0349179/2021
USA/AZ-CDC-LC0353712/2021
USA/MA-CDC-LC0350754/2021
USA/DC-CDC-LC0350943/2021
USA/WV-CDC-LC0346513/2021
USA/MT-CDC-LC0349207/2021
USA/MA-CDC-LC0350941/2021
USA/MA-CDC-LC0350840/2021
USA/NV-CDC-LC0351492/2021
USA/NV-CDC-LC0352154/2021
USA/WI-CDC-LC0349209/2021
USA/AZ-CDC-LC0353447/2021
USA/MT-CDC-LC0349278/2021
USA/WI-CDC-LC0351772/2021
USA/UT-CDC-LC0351875/2021
USA/AK-PHL14585/2021
USA/AK-PHL14587/2021
USA/AK-PHL14622/2021
USA/AK-PHL14623/2021
USA/AK-PHL14632/2021
USA/AK-PHL14631/2021
USA/AK-PHL14591/2021
USA/TX-CDC-ASC210461403/2021
USA/NE-CDC-ASC210461144/2021
USA/TN-CDC-ASC210461402/2021
USA/CA-CDC-ASC210461932/2021
USA/KY-CDC-ASC210461404/2021
USA/MA-CDC-ASC210461407/2021
USA/IL-CDC-ASC210364654/2021
USA/MA-CDC-ASC210461406/2021
USA/MA-CDC-ASC210461408/2021
USA/MI-CDC-ASC210461916/2021
USA/TX-CDC-ASC210462224/2021
USA/MN-CDC-ASC210461411/2021
USA/CA-CDC-ASC210461914/2021
USA/CA-CDC-ASC210461913/2021
USA/CO-CDC-ASC210461401/2021
USA/CT-CDC-ASC210461912/2021
USA/TN-CDC-ASC210461148/2021
USA/CO-CDC-ASC210461400/2021
USA/FL-CDC-ASC210461393/2021
USA/IL-CDC-ASC210462161/2021
USA/FL-CDC-ASC210316065/2021
USA/MN-CDC-ASC210461138/2021
USA/WI-CDC-ASC210461040/2021
USA/NC-CDC-ASC210461042/2021
USA/WI-CDC-ASC210461041/2021
USA/NY-CDC-ASC210461140/2021
USA/MO-CDC-ASC210460835/2021
USA/CA-CDC-ASC210460837/2021
USA/NV-CDC-ASC210461947/2021
USA/TX-CDC-ASC210460836/2021
USA/CA-CDC-ASC210461943/2021
USA/CA-CDC-ASC210461942/2021
USA/IA-CDC-ASC210461142/2021
USA/MO-CDC-ASC210461910/2021
USA/CO-CDC-ASC210461398/2021
USA/MI-CDC-ASC210461396/2021
USA/CO-CDC-ASC210461397/2021
USA/MO-CDC-ASC210461905/2021
USA/NY-CDC-ASC210461936/2021
USA/AK-CDC-ASC210461946/2021
USA/MA-CDC-ASC210461909/2021
USA/MD-CDC-ASC210462166/2021
USA/FL-CDC-ASC210461934/2021
USA/FL-CDC-ASC210461907/2021
USA/MD-CDC-ASC210462169/2021
USA/MN-CDC-ASC210462168/2021
USA/CO-CDC-ASC210462170/2021
USA/WI-CDC-ASC210462171/2021
USA/TX-CDC-ASC210462172/2021
USA/KY-CDC-ASC210462173/2021
USA/MI-CDC-ASC210462177/2021
USA/MI-CDC-ASC210462179/2021
USA/MI-CDC-ASC210462175/2021
USA/NY-CDC-ASC210462180/2021
USA/OH-CDC-ASC210462182/2021
USA/IN-CDC-ASC210461145/2021
USA/OH-CDC-ASC210462183/2021
USA/CO-CDC-ASC210462186/2021
USA/IL-CDC-ASC210462184/2021
USA/OR-CDC-ASC210462187/2021
USA/ME-CDC-ASC210462185/2021
USA/TX-CDC-ASC210462191/2021
USA/CA-CDC-ASC210462200/2021
USA/TX-CDC-ASC210462190/2021
USA/TX-CDC-ASC210462194/2021
USA/OH-CDC-ASC210462202/2021
USA/ME-CDC-ASC210462199/2021
USA/OH-CDC-ASC210462201/2021
USA/MA-CDC-ASC210462197/2021
USA/GA-CDC-ASC210462219/2021
USA/MI-CDC-ASC210461877/2021
USA/NY-CDC-ASC210461904/2021
USA/MN-CDC-ASC210461413/2021
USA/NC-CDC-ASC210462218/2021
USA/TX-CDC-ASC210462217/2021
USA/TX-CDC-ASC210461900/2021
USA/SC-CDC-ASC210462214/2021
USA/SC-CDC-ASC210462216/2021
USA/NJ-CDC-ASC210462206/2021
USA/WI-CDC-ASC210461414/2021
USA/TX-CDC-ASC210462221/2021
USA/RI-CDC-ASC210461885/2021
USA/MS-CDC-ASC210461895/2021
USA/AZ-CDC-ASC210462204/2021
USA/WI-CDC-ASC210461446/2021
USA/TX-CDC-ASC210461884/2021
USA/MI-CDC-ASC210461881/2021
USA/KY-CDC-ASC210364181/2021
USA/TX-CDC-ASC210461886/2021
USA/MI-CDC-ASC210461882/2021
USA/WI-CDC-ASC210461879/2021
USA/MI-CDC-ASC210461878/2021
USA/IL-CDC-ASC210461906/2021
USA/WY-CDC-ASC210461415/2021
USA/AZ-CDC-ASC210364786/2021
USA/WY-CDC-ASC210461569/2021
USA/MO-CDC-ASC210462167/2021
USA/AZ-CDC-ASC210364623/2021
USA/NC-CDC-ASC210461566/2021
USA/VA-CDC-ASC210461562/2021
USA/TN-CDC-ASC210461558/2021
USA/IL-CDC-ASC210461554/2021
USA/WY-CDC-ASC210461568/2021
USA/NY-CDC-ASC210461564/2021
USA/IA-CDC-ASC210461567/2021
USA/IN-CDC-ASC210461571/2021
USA/CA-CDC-ASC210461551/2021
USA/AZ-CDC-ASC210461550/2021
USA/RI-CDC-ASC210461312/2021
USA/AZ-CDC-ASC210461548/2021
USA/IL-CDC-ASC210461549/2021
USA/OH-CDC-ASC210461309/2021
USA/NJ-CDC-ASC210461307/2021
USA/MD-CDC-ASC210461308/2021
USA/MD-CDC-ASC210461306/2021
USA/MI-CDC-ASC210461572/2021
USA/IL-CDC-ASC210461552/2021
USA/NJ-CDC-ASC210461305/2021
USA/NJ-CDC-ASC210461137/2021
USA/NM-CDC-ASC210461574/2021
USA/NV-CDC-ASC210461839/2021
USA/NC-CDC-ASC210461837/2021
USA/MI-CDC-ASC210461304/2021
USA/MI-CDC-ASC210461841/2021
USA/WV-CDC-ASC210461842/2021
USA/NC-CDC-ASC210461849/2021
USA/TX-CDC-ASC210461852/2021
USA/WV-CDC-ASC210461850/2021
USA/CA-CDC-ASC210461847/2021
USA/SC-CDC-ASC210461853/2021
USA/TX-CDC-ASC210461862/2021
USA/FL-CDC-ASC210461573/2021
USA/CO-CDC-ASC210461863/2021
USA/TN-CDC-ASC210461868/2021
USA/TX-CDC-ASC210461866/2021
USA/CA-CDC-ASC210461864/2021
USA/WV-CDC-ASC210461871/2021
USA/TN-CDC-ASC210461870/2021
USA/CA-CDC-ASC210461576/2021
USA/SC-CDC-ASC210461875/2021
USA/NM-CDC-ASC210461575/2021
USA/MA-CDC-ASC210461860/2021
USA/MI-CDC-ASC210461302/2021
USA/MI-CDC-ASC210461303/2021
USA/NJ-CDC-ASC210461301/2021
USA/IL-CDC-ASC210461497/2021
USA/TN-CDC-ASC210461198/2021
USA/WV-CDC-ASC210461195/2021
USA/NC-CDC-ASC210461861/2021
USA/NY-CDC-ASC210364761/2021
USA/NY-CDC-ASC210364770/2021
USA/NH-CDC-ASC210364772/2021
USA/NY-CDC-ASC210364768/2021
USA/VA-CDC-ASC210461498/2021
USA/TN-CDC-ASC210364773/2021
USA/TN-CDC-ASC210461179/2021
USA/NY-CDC-ASC210461182/2021
USA/TN-CDC-ASC210364797/2021
USA/TN-CDC-ASC210364781/2021
USA/TN-CDC-ASC210364779/2021
USA/NH-CDC-ASC210364796/2021
USA/MN-CDC-ASC210461494/2021
USA/TX-CDC-ASC210364782/2021
USA/NH-CDC-ASC210364780/2021
USA/TN-CDC-ASC210364793/2021
USA/OK-CDC-ASC210364783/2021
USA/NJ-CDC-ASC210364784/2021
USA/TX-CDC-ASC210461500/2021
USA/GA-CDC-ASC210461501/2021
USA/SC-CDC-ASC210364778/2021
USA/NJ-CDC-ASC210364785/2021
USA/IL-CDC-ASC210461499/2021
USA/IN-CDC-ASC210461293/2021
USA/MI-CDC-ASC210461300/2021
USA/MA-CDC-ASC210461299/2021
USA/OH-CDC-ASC210461294/2021
USA/NE-CDC-ASC210461292/2021
USA/PA-CDC-ASC210461291/2021
USA/WI-CDC-ASC210461290/2021
USA/MI-CDC-ASC210461289/2021
USA/OR-CDC-ASC210461287/2021
USA/TX-CDC-ASC210461288/2021
USA/MA-CDC-ASC210461285/2021
USA/TX-CDC-ASC210461282/2021
USA/OH-CDC-ASC210461284/2021
USA/IL-CDC-ASC210461281/2021
USA/WI-CDC-ASC210461283/2021
USA/VA-CDC-ASC210461280/2021
USA/WI-CDC-ASC210461278/2021
USA/OH-CDC-ASC210461279/2021
USA/MI-CDC-ASC210461541/2021
USA/AZ-CDC-ASC210461546/2021
USA/OR-CDC-ASC210461618/2021
USA/IL-CDC-ASC210460975/2021
USA/OK-CDC-ASC210461502/2021
USA/AZ-CDC-ASC210462027/2021
USA/MI-CDC-ASC210460976/2021
USA/FL-CDC-ASC210461473/2021
USA/WI-CDC-ASC210461275/2021
USA/MD-CDC-ASC210461276/2021
USA/TN-CDC-ASC210461535/2021
USA/CO-CDC-ASC210461474/2021
USA/AL-CDC-ASC210460973/2021
USA/GA-CDC-ASC210461476/2021
USA/OK-CDC-ASC210461477/2021
USA/OK-CDC-ASC210461480/2021
USA/TN-CDC-ASC210461918/2021
USA/MN-CDC-ASC210462076/2021
USA/MI-CDC-ASC210461829/2021
USA/TX-CDC-ASC210461274/2021
USA/KY-CDC-ASC210364655/2021
USA/MA-CDC-ASC210461543/2021
USA/TX-CDC-ASC210364657/2021
USA/ID-CDC-ASC210364658/2021
USA/TX-CDC-ASC210364660/2021
USA/ND-CDC-ASC210364659/2021
USA/CT-CDC-ASC210364662/2021
USA/CA-CDC-ASC210364665/2021
USA/ME-CDC-ASC210364666/2021
USA/FL-CDC-ASC210461832/2021
USA/IL-CDC-ASC210364668/2021
USA/AL-CDC-ASC210364663/2021
USA/MD-CDC-ASC210461270/2021
USA/MD-CDC-ASC210461273/2021
USA/CA-CDC-ASC210364669/2021
USA/MA-CDC-ASC210364656/2021
USA/WI-CDC-ASC210364625/2021
USA/WI-CDC-ASC210364629/2021
USA/WV-CDC-ASC210364628/2021
USA/WI-CDC-ASC210364630/2021
USA/WV-CDC-ASC210364633/2021
USA/NC-CDC-ASC210461271/2021
USA/OH-CDC-ASC210461004/2021
USA/AZ-CDC-ASC210364632/2021
USA/WI-CDC-ASC210364631/2021
USA/VA-CDC-ASC210461258/2021
USA/TX-CDC-ASC210461256/2021
USA/TX-CDC-ASC210461260/2021
USA/GA-CDC-ASC210461259/2021
USA/OH-CDC-ASC210461261/2021
USA/PA-CDC-ASC210461263/2021
USA/WV-CDC-ASC210461264/2021
USA/MI-CDC-ASC210461262/2021
USA/CA-CDC-ASC210461266/2021
USA/WV-CDC-ASC210461265/2021
USA/TN-CDC-ASC210364791/2021
USA/WV-CDC-ASC210461267/2021
USA/AZ-CDC-ASC210461268/2021
USA/NY-CDC-ASC210461257/2021
USA/TX-CDC-ASC210364671/2021
USA/CT-CDC-ASC210364672/2021
USA/DE-CDC-ASC210364710/2021
USA/DE-CDC-ASC210364709/2021
USA/PA-CDC-ASC210364711/2021
USA/FL-CDC-ASC210364713/2021
USA/GA-CDC-ASC210364712/2021
USA/GA-CDC-ASC210460953/2021
USA/MD-CDC-ASC210364714/2021
USA/AZ-CDC-ASC210364715/2021
USA/AZ-CDC-ASC210460955/2021
USA/OK-CDC-ASC210364708/2021
USA/WI-CDC-ASC210460958/2021
USA/MA-CDC-ASC210460959/2021
USA/AZ-CDC-ASC210460957/2021
USA/WI-CDC-ASC210460962/2021
USA/WI-CDC-ASC210460963/2021
USA/IN-CDC-ASC210460965/2021
USA/NJ-CDC-ASC210460970/2021
USA/MN-CDC-ASC210460964/2021
USA/VA-CDC-ASC210460967/2021
USA/MI-CDC-ASC210460966/2021
USA/FL-CDC-ASC210460968/2021
USA/RI-CDC-ASC210460969/2021
USA/CO-CDC-ASC210460971/2021
USA/CO-CDC-ASC210460972/2021
USA/NY-CDC-ASC210364706/2021
USA/CA-CDC-ASC210364674/2021
USA/CO-CDC-ASC210364705/2021
USA/CT-CDC-ASC210364677/2021
USA/CA-CDC-ASC210364678/2021
USA/CA-CDC-ASC210364679/2021
USA/MT-CDC-ASC210364681/2021
USA/MN-CDC-ASC210364684/2021
USA/MA-CDC-ASC210460961/2021
USA/MI-CDC-ASC210364682/2021
USA/NY-CDC-ASC210364683/2021
USA/MA-CDC-ASC210364687/2021
USA/MI-CDC-ASC210364689/2021
USA/NY-CDC-ASC210364690/2021
USA/FL-CDC-ASC210364691/2021
USA/NY-CDC-ASC210364692/2021
USA/MI-CDC-ASC210364693/2021
USA/DE-CDC-ASC210364694/2021
USA/FL-CDC-ASC210364696/2021
USA/FL-CDC-ASC210364697/2021
USA/MO-CDC-ASC210364698/2021
USA/IL-CDC-ASC210364699/2021
USA/MI-CDC-ASC210364703/2021
USA/OH-CDC-ASC210364688/2021
USA/MI-CDC-ASC210364702/2021
USA/FL-CDC-ASC210364700/2021
USA/CA-CDC-ASC210364704/2021
USA/FL-CDC-ASC210461830/2021
USA/CT-CDC-ASC210460974/2021
USA/TX-CDC-ASC210364686/2021
USA/TX-DSHS-10460/2021
USA/MN-MDH-17021/2021
USA/TX-DSHS-10461/2021
USA/NC-CDC-MMB11090736/2021
USA/WV082545/2021
USA/WV082473/2021
USA/WV082455/2021
USA/WV125157/2021
USA/WV125180/2021
USA/WV082812/2021
USA/WV125165/2021
USA/WV125182/2021
USA/WV125183/2021
USA/WV125222/2021
USA/WV125248/2021
USA/WV125252/2021
USA/WV125246/2021
USA/WV125221/2021
USA/WV125260/2021
USA/WV125266/2021
USA/WV125668/2021
USA/WV125730/2021
USA/WV125267/2021
USA/CA-CDC-ASC210464301/2021
USA/ID-CDC-ASC210464300/2021
USA/CA-CDC-ASC210464311/2021
USA/TN-CDC-ASC210461710/2021
USA/CA-CDC-ASC210464312/2021
USA/KY-CDC-ASC210461705/2021
USA/TN-CDC-ASC210461707/2021
USA/KY-CDC-ASC210461706/2021
USA/TN-CDC-ASC210461702/2021
USA/CA-CDC-ASC210464318/2021
USA/ID-CDC-ASC210464316/2021
USA/ID-CDC-ASC210464324/2021
USA/CA-CDC-ASC210464317/2021
USA/NC-CDC-ASC210465844/2021
USA/TN-CDC-ASC210461686/2021
USA/AL-CDC-ASC210461685/2021
USA/NC-CDC-ASC210465843/2021
USA/TN-CDC-ASC210461680/2021
USA/OR-CDC-ASC210470898/2021
USA/GA-CDC-ASC210461672/2021
USA/MI-CDC-ASC210461254/2021
USA/MO-CDC-ASC210461671/2021
USA/TX-CDC-ASC210461255/2021
USA/CA-CDC-ASC210465859/2021
USA/KY-CDC-ASC210461253/2021
USA/TN-CDC-ASC210461728/2021
USA/MI-CDC-ASC210461731/2021
USA/MI-CDC-ASC210468965/2021
USA/NY-CDC-ASC210465554/2021
USA/NY-CDC-ASC210465556/2021
USA/IN-CDC-ASC210466369/2021
USA/CA-CDC-ASC210465898/2021
USA/TX-CDC-ASC210465908/2021
USA/SD-CDC-ASC210465897/2021
USA/MD-CDC-ASC210465892/2021
USA/ID-CDC-ASC210465890/2021
USA/WI-CDC-ASC210465886/2021
USA/MD-CDC-ASC210465888/2021
USA/AZ-CDC-ASC210464975/2021
USA/NC-CDC-ASC210464972/2021
USA/AZ-CDC-ASC210467157/2021
USA/CA-CDC-ASC210465884/2021
USA/CA-CDC-ASC210465883/2021
USA/WV-CDC-ASC210468028/2021
USA/UT-CDC-ASC210465589/2021
USA/MI-CDC-ASC210470587/2021
USA/NH-CDC-ASC210464964/2021
USA/WY-CDC-ASC210464772/2021
USA/MI-CDC-ASC210470590/2021
USA/MI-CDC-ASC210470589/2021
USA/MI-CDC-ASC210470591/2021
USA/MI-CDC-ASC210470594/2021
USA/MI-CDC-ASC210470593/2021
USA/WI-CDC-ASC210461251/2021
USA/WI-CDC-ASC210461252/2021
USA/CA-CDC-ASC210464745/2021
USA/IA-CDC-ASC210461154/2021
USA/MT-CDC-ASC210464973/2021
USA/CA-CDC-ASC210469024/2021
USA/IA-CDC-ASC210461153/2021
USA/IA-CDC-ASC210468053/2021
USA/CA-CDC-ASC210464744/2021
USA/IL-CDC-ASC210461152/2021
USA/MI-CDC-ASC210470595/2021
USA/PA-CDC-ASC210464746/2021
USA/ID-CDC-ASC210464743/2021
USA/ID-CDC-ASC210464742/2021
USA/ID-CDC-ASC210464738/2021
USA/PA-CDC-ASC210464739/2021
USA/MI-CDC-ASC210464810/2021
USA/NC-CDC-ASC210464817/2021
USA/ID-CDC-ASC210464741/2021
USA/WI-CDC-ASC210461249/2021
USA/AZ-CDC-ASC210467158/2021
USA/CA-CDC-ASC210470605/2021
USA/MN-CDC-ASC210461155/2021
USA/CA-CDC-ASC210469028/2021
USA/RI-CDC-ASC210461161/2021
USA/GA-CDC-ASC210467159/2021
USA/IA-CDC-ASC210461156/2021
USA/CA-CDC-ASC210470603/2021
USA/PA-CDC-ASC210461247/2021
USA/MD-CDC-ASC210467199/2021
USA/VA-CDC-ASC210461159/2021
USA/CT-CDC-ASC210461167/2021
USA/WI-CDC-ASC210461163/2021
USA/CA-CDC-ASC210465578/2021
USA/TX-CDC-ASC210461169/2021
USA/MN-CDC-ASC210470177/2021
USA/NC-CDC-ASC210461165/2021
USA/NC-CDC-ASC210461248/2021
USA/AL-CDC-ASC210461164/2021
USA/TX-DSHS-10395/2021
USA/GA-CDC-ASC210461166/2021
USA/AK-PHL14879/2021
USA/MD-MDH-5730/2021
USA/MD-MDH-5731/2021
USA/MD-MDH-5729/2021
USA/MD-MDH-5737/2021
USA/MD-MDH-5738/2021
USA/PA-BOL-M21128188/2021
USA/PA-BOL-M21128187/2021
USA/AK-PHL14886/2021
USA/PA-BOL-M21128189/2021
USA/PA-BOL-M21128192/2021
USA/PA-BOL-M21128193/2021
USA/PA-BOL-M21128903/2021
USA/PA-BOL-M21128198/2021
USA/OH-CDC-MMB11070966/2021
USA/OH-CDC-MMB10866162/2021
USA/PA-BOL-M21128333/2021
USA/CO-CDC-MMB11094362/2021
USA/CO-CDC-MMB11086018/2021
USA/CO-CDC-MMB11086730/2021
USA/MN-MDH-17303/2021
USA/CO-CDC-MMB11093104/2021
USA/CO-CDC-MMB11094714/2021
USA/CO-CDC-MMB11087502/2021
USA/CO-CDC-MMB11084243/2021
USA/CO-CDC-MMB11092333/2021
USA/CO-CDC-MMB11083751/2021
USA/OH-CDC-MMB11070948/2021
USA/PA-BOL-M21128208/2021
USA/PA-CDC-STM-2TWY4374R/2021
USA/OH-CDC-MMB11048008/2021
USA/CO-CDC-MMB11087485/2021
USA/PA-CDC-STM-4PER2BXZ5/2021
USA/CO-CDC-MMB11088120/2021
USA/NM-CDC-STM-QKTHSQSK2/2021
USA/MI-CDC-STM-4TQWZPGVU/2021
USA/ND-CDC-MMB11089502/2021
USA/MD-CDC-MMB11081383/2021
USA/GA-CDC-MMB11086419/2021
USA/CO-CDC-MMB11095493/2021
USA/GA-CDC-MMB11088804/2021
USA/NC-CDC-MMB11103600/2021
USA/CO-CDC-MMB11083830/2021
USA/CO-CDC-MMB11086473/2021
USA/CO-CDC-MMB11094704/2021
USA/CO-CDC-MMB11095895/2021
USA/CO-CDC-MMB11090999/2021
USA/CO-CDC-MMB11084524/2021
USA/CO-CDC-MMB11094860/2021
USA/CO-CDC-MMB11092091/2021
USA/CO-CDC-MMB11092431/2021
USA/AL-CDC-MMB11082426/2021
USA/GA-CDC-MMB11090551/2021
USA/CO-CDC-MMB11089707/2021
USA/MD-CDC-MMB11091488/2021
USA/CO-CDC-MMB11094940/2021
USA/CO-CDC-MMB11093101/2021
USA/CO-CDC-MMB11095264/2021
USA/CO-CDC-MMB11094636/2021
USA/MD-CDC-MMB11083744/2021
USA/SC-CDC-MMB11089969/2021
USA/CO-CDC-MMB11092804/2021
USA/GA-CDC-MMB11085228/2021
USA/CO-CDC-MMB11091934/2021
USA/CO-CDC-MMB11092416/2021
USA/MD-CDC-MMB11085910/2021
USA/GA-CDC-MMB11090476/2021
USA/CO-CDC-MMB11082894/2021
USA/CO-CDC-MMB11093095/2021
USA/CO-CDC-MMB11092694/2021
USA/CO-CDC-MMB11085219/2021
USA/CO-CDC-MMB11095143/2021
USA/CO-CDC-MMB11083681/2021
USA/CO-CDC-MMB11088479/2021
USA/CO-CDC-MMB11088648/2021
USA/CO-CDC-MMB11084994/2021
USA/CO-CDC-MMB11086427/2021
USA/CO-CDC-MMB11090748/2021
USA/OH-CDC-MMB11087216/2021
USA/OH-CDC-MMB11091266/2021
USA/CO-CDC-MMB11085128/2021
USA/CO-CDC-MMB11091830/2021
USA/CO-CDC-MMB11088177/2021
USA/CO-CDC-MMB11084731/2021
USA/MD-CDC-MMB11086309/2021
USA/CO-CDC-MMB11086132/2021
USA/WI-CDC-MMB11091844/2021
USA/KY-CDC-MMB11085171/2021
USA/CO-CDC-MMB11094134/2021
USA/IN-CDC-MMB11081539/2021
USA/CO-CDC-MMB11095248/2021
USA/GA-CDC-MMB11082871/2021
USA/MD-CDC-MMB11084938/2021
USA/NC-CDC-MMB11069574/2021
USA/CO-CDC-MMB11083654/2021
USA/CO-CDC-MMB11088603/2021
USA/GA-CDC-MMB11087014/2021
USA/PA-CDC-MMB11090934/2021
USA/CO-CDC-MMB11062000/2021
USA/CO-CDC-MMB11095117/2021
USA/WV-CDC-MMB11087598/2021
USA/CO-CDC-MMB11087442/2021
USA/CO-CDC-MMB11094225/2021
USA/CO-CDC-MMB11085045/2021
USA/CO-CDC-MMB11083595/2021
USA/CO-CDC-MMB11092844/2021
USA/OH-CDC-MMB11089660/2021
USA/CO-CDC-MMB11095726/2021
USA/GA-CDC-MMB11088428/2021
USA/WV-CDC-MMB11081371/2021
USA/CO-CDC-MMB11089809/2021
USA/CO-CDC-MMB11089035/2021
USA/CO-CDC-MMB11083697/2021
USA/CO-CDC-MMB11094013/2021
USA/GA-CDC-MMB11086287/2021
USA/CO-CDC-MMB11086407/2021
USA/NC-CDC-MMB11089134/2021
USA/CO-CDC-MMB11083281/2021
USA/CO-CDC-MMB11089185/2021
USA/CO-CDC-MMB11086645/2021
USA/CO-CDC-MMB11095053/2021
USA/MD-CDC-MMB11085992/2021
USA/CO-CDC-MMB11095717/2021
USA/CO-CDC-MMB11085777/2021
USA/CO-CDC-MMB11093200/2021
USA/CO-CDC-MMB11086402/2021
USA/CO-CDC-MMB11094173/2021
USA/CO-CDC-MMB11084782/2021
USA/CO-CDC-MMB11082269/2021
USA/IN-CDC-MMB11081523/2021
USA/MD-CDC-MMB11082445/2021
USA/CO-CDC-MMB11093091/2021
USA/GA-CDC-MMB11080505/2021
USA/CO-CDC-MMB11082517/2021
USA/CO-CDC-MMB11083400/2021
USA/CO-CDC-MMB11086781/2021
USA/NC-CDC-MMB11084060/2021
USA/CO-CDC-MMB11083053/2021
USA/CO-CDC-MMB11033110/2021
USA/CO-CDC-MMB11087561/2021
USA/CO-CDC-MMB11085379/2021
USA/CO-CDC-MMB11083037/2021
USA/CO-CDC-MMB11083997/2021
USA/CO-CDC-MMB11093008/2021
USA/CO-CDC-MMB11092412/2021
USA/CO-CDC-MMB11089729/2021
USA/MD-CDC-MMB11091534/2021
USA/CO-CDC-MMB11093311/2021
USA/MD-CDC-MMB11087508/2021
USA/GA-CDC-MMB11089547/2021
USA/GA-CDC-MMB11089825/2021
USA/CO-CDC-MMB11094848/2021
USA/CO-CDC-MMB11093526/2021
USA/GA-CDC-MMB11089760/2021
USA/CO-CDC-MMB11094586/2021
USA/GA-CDC-MMB11081175/2021
USA/GA-CDC-MMB11089742/2021
USA/CO-CDC-MMB11091729/2021
USA/CO-CDC-MMB11094283/2021
USA/SC-CDC-MMB11096575/2021
USA/GA-CDC-MMB11081555/2021
USA/CO-CDC-MMB11091764/2021
USA/CO-CDC-MMB11095325/2021
USA/CO-CDC-MMB11092067/2021
USA/CO-CDC-MMB11083925/2021
USA/MD-CDC-MMB11082132/2021
USA/CO-CDC-MMB11083895/2021
USA/GA-CDC-MMB11089800/2021
USA/CO-CDC-MMB11086301/2021
USA/CO-CDC-MMB11094254/2021
USA/CO-CDC-MMB11085084/2021
USA/MD-CDC-MMB11089552/2021
USA/CO-CDC-MMB11084447/2021
USA/CO-CDC-MMB11093208/2021
USA/CO-CDC-MMB11095366/2021
USA/CO-CDC-MMB11085366/2021
USA/CO-CDC-MMB11095409/2021
USA/CO-CDC-MMB11095730/2021
USA/CO-CDC-MMB11088655/2021
USA/SC-CDC-MMB11096783/2021
USA/SC-CDC-MMB11096751/2021
USA/CO-CDC-MMB11086577/2021
USA/CO-CDC-MMB11094614/2021
USA/SC-CDC-MMB11096816/2021
USA/PA-CDC-MMB11083749/2021
USA/CO-CDC-MMB11088064/2021
USA/CO-CDC-MMB11086399/2021
USA/CO-CDC-MMB11092148/2021
USA/CO-CDC-MMB11095925/2021
USA/MD-CDC-MMB11081455/2021
USA/CO-CDC-MMB11091164/2021
USA/GA-CDC-MMB11087468/2021
USA/CO-CDC-MMB11088622/2021
USA/CO-CDC-MMB11086944/2021
USA/MD-CDC-MMB11085942/2021
USA/CO-CDC-MMB11083343/2021
USA/WV-CDC-MMB11081565/2021
USA/CO-CDC-MMB11091268/2021
USA/CO-CDC-MMB11087206/2021
USA/GA-CDC-MMB11085632/2021
USA/CO-CDC-MMB11083647/2021
USA/CO-CDC-MMB11094621/2021
USA/GA-CDC-MMB11086910/2021
USA/GA-CDC-MMB11091916/2021
USA/SC-CDC-MMB11098102/2021
USA/CO-CDC-MMB11087316/2021
USA/CO-CDC-MMB11092043/2021
USA/CO-CDC-MMB11089658/2021
USA/CO-CDC-MMB11084410/2021
USA/MD-CDC-MMB11091372/2021
USA/CO-CDC-MMB11086973/2021
USA/MD-CDC-MMB11097615/2021
USA/CO-CDC-MMB11089410/2021
USA/CO-CDC-MMB11083153/2021
USA/CO-CDC-MMB11094077/2021
USA/MD-CDC-MMB11082530/2021
USA/CO-CDC-MMB11086536/2021
USA/CO-CDC-MMB11095762/2021
USA/CO-CDC-MMB11095721/2021
USA/CO-CDC-MMB11086420/2021
USA/CO-CDC-MMB11091060/2021
USA/CO-CDC-MMB11091237/2021
USA/GA-CDC-MMB11087538/2021
USA/MD-CDC-MMB11081382/2021
USA/MD-CDC-MMB11085930/2021
USA/CO-CDC-MMB11088806/2021
USA/CO-CDC-MMB11096151/2021
USA/CO-CDC-MMB11095381/2021
USA/SC-CDC-MMB11088240/2021
USA/GA-CDC-MMB11085250/2021
USA/MD-CDC-MMB11082484/2021
USA/CO-CDC-MMB11095006/2021
USA/CO-CDC-MMB11084516/2021
USA/GA-CDC-MMB11089121/2021
USA/CO-CDC-MMB11094149/2021
USA/CO-CDC-MMB11092446/2021
USA/CO-CDC-MMB11086279/2021
USA/WV-CDC-MMB11088619/2021
USA/CO-CDC-MMB11085718/2021
USA/SC-CDC-MMB11096615/2021
USA/CO-CDC-MMB11085523/2021
USA/WV-CDC-MMB11092425/2021
USA/CO-CDC-MMB11095122/2021
USA/CO-CDC-MMB11095746/2021
USA/GA-CDC-MMB11083867/2021
USA/CO-CDC-MMB11092004/2021
USA/CO-CDC-MMB11087395/2021
USA/GA-CDC-MMB11081779/2021
USA/CO-CDC-MMB11092410/2021
USA/NC-CDC-MMB11080750/2021
USA/PA-CDC-MMB11093280/2021
USA/CO-CDC-MMB11093898/2021
USA/CO-CDC-MMB11094977/2021
USA/CO-CDC-MMB11085589/2021
USA/CO-CDC-MMB11085094/2021
USA/CO-CDC-MMB11086495/2021
USA/GA-CDC-MMB11088779/2021
USA/CO-CDC-MMB11083921/2021
USA/NC-CDC-MMB11081139/2021
USA/CO-CDC-MMB11093018/2021
USA/CO-CDC-MMB11089683/2021
USA/GA-CDC-MMB11081698/2021
USA/GA-CDC-MMB11086952/2021
USA/NC-CDC-MMB11080978/2021
USA/CO-CDC-MMB11091558/2021
USA/NC-CDC-MMB11080754/2021
USA/CO-CDC-MMB11088750/2021
USA/CO-CDC-MMB11096089/2021
USA/CO-CDC-MMB11093165/2021
USA/CO-CDC-MMB11085014/2021
USA/GA-CDC-MMB11085008/2021
USA/SC-CDC-MMB11096797/2021
USA/CO-CDC-MMB11090140/2021
USA/GA-CDC-MMB11080637/2021
USA/GA-CDC-MMB11094484/2021
USA/CO-CDC-MMB11085092/2021
USA/WV-CDC-MMB11088504/2021
USA/GA-CDC-MMB11089818/2021
USA/MD-CDC-MMB11081408/2021
USA/CO-CDC-MMB11084710/2021
USA/CO-CDC-MMB11084921/2021
USA/CO-CDC-MMB11095958/2021
USA/NC-CDC-MMB11096785/2021
USA/CO-CDC-MMB11086361/2021
USA/CO-CDC-MMB11088104/2021
USA/MD-CDC-MMB11080631/2021
USA/CO-CDC-MMB11084289/2021
USA/GA-CDC-MMB11080590/2021
USA/SC-CDC-MMB11096822/2021
USA/SC-CDC-MMB11096773/2021
USA/MD-CDC-MMB11088614/2021
USA/NC-CDC-MMB11096756/2021
USA/KS-CDC-MMB11094778/2021
USA/CO-CDC-MMB11082233/2021
USA/CO-CDC-MMB11086032/2021
USA/CO-CDC-MMB11092221/2021
USA/SC-CDC-MMB11098376/2021
USA/CO-CDC-MMB11092322/2021
USA/CO-CDC-MMB11086037/2021
USA/CO-CDC-MMB11094067/2021
USA/CO-CDC-MMB11088976/2021
USA/CO-CDC-MMB11087303/2021
USA/CO-CDC-MMB11087429/2021
USA/CO-CDC-MMB11090187/2021
USA/GA-CDC-MMB11083440/2021
USA/WV-CDC-MMB11081050/2021
USA/PA-CDC-MMB11081183/2021
USA/CO-CDC-MMB11093786/2021
USA/MD-CDC-MMB11080653/2021
USA/CO-CDC-MMB11087044/2021
USA/CO-CDC-MMB11092005/2021
USA/CO-CDC-MMB11085582/2021
USA/OH-CDC-MMB11067435/2021
USA/OH-CDC-MMB11061338/2021
USA/CO-CDC-MMB11084476/2021
USA/OH-CDC-MMB11068705/2021
USA/CO-CDC-MMB11086643/2021
USA/CO-CDC-MMB11090100/2021
USA/CO-CDC-MMB11085425/2021
USA/WV-CDC-MMB11082948/2021
USA/CO-CDC-MMB11086443/2021
USA/CO-CDC-MMB11091110/2021
USA/CO-CDC-MMB11090764/2021
USA/CO-CDC-MMB11087000/2021
USA/GA-CDC-MMB11084924/2021
USA/PA-CDC-MMB11082931/2021
USA/ND-CDC-MMB11091298/2021
USA/CO-CDC-MMB11088117/2021
USA/CO-CDC-MMB11084872/2021
USA/CO-CDC-MMB11087634/2021
USA/CO-CDC-MMB11094449/2021
USA/PA-CDC-MMB11085144/2021
USA/GA-CDC-MMB11086469/2021
USA/CO-CDC-MMB11088670/2021
USA/OH-CDC-MMB11081150/2021
USA/CO-CDC-MMB11084519/2021
USA/MD-CDC-MMB11087963/2021
USA/CO-CDC-MMB11085578/2021
USA/OH-CDC-MMB11047947/2021
USA/AR-UMGC-21074/2021
USA/CO-CDC-MMB11088469/2021
USA/AR-UMGC-21075/2021
USA/CO-CDC-MMB11093563/2021
USA/ND-CDC-MMB11092666/2021
USA/AR-UMGC-21080/2021
USA/AR-UMGC-21081/2021
USA/AR-UMGC-21082/2021
USA/AR-UMGC-21087/2021
USA/AR-UMGC-21086/2021
USA/AR-UMGC-21085/2021
USA/CO-CDC-MMB11086406/2021
USA/AR-UMGC-21089/2021
USA/AR-UMGC-21088/2021
USA/AR-UMGC-21092/2021
USA/AR-UMGC-21097/2021
USA/AR-UMGC-21093/2021
USA/AR-UMGC-21096/2021
USA/AR-UMGC-21100/2021
USA/AR-UMGC-21099/2021
USA/AR-UMGC-21098/2021
USA/AR-UMGC-21102/2021
USA/AR-UMGC-21103/2021
USA/AR-UMGC-21105/2021
USA/AR-UMGC-21106/2021
USA/AR-UMGC-21108/2021
USA/AR-UMGC-21107/2021
USA/AR-UMGC-21113/2021
USA/AR-UMGC-21110/2021
USA/AR-UMGC-21111/2021
USA/AR-UMGC-21116/2021
USA/AR-UMGC-21112/2021
USA/AR-UMGC-21117/2021
USA/AR-UMGC-21115/2021
USA/AR-UMGC-21121/2021
USA/AR-UMGC-21123/2021
USA/AR-UMGC-21126/2021
USA/AR-UMGC-21128/2021
USA/AR-UMGC-21125/2021
USA/AR-UMGC-21138/2021
USA/AR-UMGC-21127/2021
USA/AR-UMGC-21141/2021
USA/AR-UMGC-21139/2021
USA/AR-UMGC-21148/2021
USA/AR-UMGC-21147/2021
USA/AR-UMGC-21149/2021
USA/AR-UMGC-21206/2021
USA/AR-UMGC-21204/2021
USA/AR-UMGC-21208/2021
USA/AR-UMGC-21209/2021
USA/AR-UMGC-21211/2021
USA/AR-UMGC-21213/2021
USA/AR-UMGC-21210/2021
USA/AR-UMGC-21212/2021
USA/AR-UMGC-21217/2021
USA/AR-UMGC-21218/2021
USA/AR-UMGC-21215/2021
USA/AR-UMGC-21221/2021
USA/AR-UMGC-21222/2021
USA/AR-UMGC-21220/2021
USA/AR-UMGC-21219/2021
USA/AR-UMGC-21223/2021
USA/AR-UMGC-21226/2021
USA/AR-UMGC-21224/2021
USA/AR-UMGC-22584/2021
USA/AR-UMGC-21227/2021
USA/SD-CDC-2-5117474/2021
USA/SD-CDC-2-5117580/2021
USA/ID-CDC-2-5117387/2021
USA/ID-CDC-2-5117360/2021
USA/OH-CDC-2-5117671/2021
USA/CT-CDC-2-5128620/2021
USA/OH-CDC-2-5117770/2021
USA/ID-CDC-2-5117272/2021
USA/CT-CDC-2-5128629/2021
USA/IN-CDC-2-5097929/2021
USA/NC-CDC-2-5098103/2021
USA/TN-CDC-2-5098114/2021
USA/NY-CDC-2-5097732/2021
USA/CA-CDC-2-5097832/2021
USA/KS-CDC-2-5098117/2021
USA/NY-CDC-2-5097830/2021
USA/TN-CDC-2-5098104/2021
USA/SD-CDC-2-5096442/2021
USA/CA-CDC-2-5097841/2021
USA/WI-CDC-2-5098016/2021
USA/OR-CDC-2-5096531/2021
USA/RI-CDC-2-5097013/2021
USA/TX-CDC-2-5097243/2021
USA/RI-CDC-2-5096914/2021
USA/RI-CDC-2-5096934/2021
USA/NJ-CDC-2-5097032/2021
USA/OR-CDC-2-5096539/2021
USA/RI-CDC-2-5096922/2021
USA/SD-CDC-2-5096434/2021
USA/RI-CDC-2-5097022/2021
USA/NJ-CDC-2-5097036/2021
USA/SD-CDC-2-5096447/2021
USA/MN-CDC-2-5097213/2021
USA/SD-CDC-2-5096420/2021
USA/CA-CDC-4331058-001/2021
USA/TN-SPHL-0981/2021
USA/CA-CDC-ASC210462322/2021
USA/NC-CDC-ASC210462335/2021
USA/UT-CDC-ASC210462336/2021
USA/OH-CDC-ASC210462339/2021
USA/MA-CDC-ASC210462300/2021
USA/WI-CDC-ASC210462338/2021
USA/DE-CDC-ASC210462340/2021
USA/WI-CDC-ASC210462299/2021
USA/MI-CDC-ASC210462342/2021
USA/FL-CDC-ASC210462334/2021
USA/IN-CDC-ASC210462297/2021
USA/CO-CDC-ASC210462346/2021
USA/NJ-CDC-ASC210462345/2021
USA/DE-CDC-ASC210462341/2021
USA/MI-CDC-ASC210462343/2021
USA/CA-CDC-ASC210462321/2021
USA/MA-CDC-ASC210462301/2021
USA/CA-CDC-ASC210462323/2021
USA/MT-CDC-ASC210462320/2021
USA/MT-CDC-ASC210462319/2021
USA/IN-CDC-ASC210462331/2021
USA/IL-CDC-ASC210462324/2021
USA/CA-CDC-ASC210462325/2021
USA/MD-CDC-ASC210462318/2021
USA/OR-CDC-ASC210462326/2021
USA/NC-CDC-ASC210462316/2021
USA/AZ-CDC-ASC210462314/2021
USA/IL-CDC-ASC210462313/2021
USA/IN-CDC-ASC210462329/2021
USA/NE-CDC-ASC210462312/2021
USA/TX-CDC-ASC210462310/2021
USA/IN-CDC-ASC210462330/2021
USA/MA-CDC-ASC210462304/2021
USA/WI-CDC-ASC210462099/2021
USA/PA-CDC-ASC210462307/2021
USA/NY-CDC-ASC210462351/2021
USA/IN-CDC-ASC210462348/2021
USA/IN-CDC-ASC210462332/2021
USA/MA-CDC-ASC210462302/2021
USA/MO-CDC-ASC210462493/2021
USA/KY-CDC-ASC210462490/2021
USA/IL-CDC-ASC210462492/2021
USA/MO-CDC-ASC210462494/2021
USA/NY-CDC-ASC210462496/2021
USA/IL-CDC-ASC210462487/2021
USA/TX-CDC-ASC210462495/2021
USA/AZ-CDC-ASC210462503/2021
USA/TX-CDC-ASC210462498/2021
USA/TX-CDC-ASC210462499/2021
USA/FL-CDC-ASC210463224/2021
USA/FL-CDC-ASC210463223/2021
USA/OH-CDC-ASC210463225/2021
USA/NY-CDC-ASC210462497/2021
USA/NY-CDC-ASC210463221/2021
USA/OH-CDC-ASC210463226/2021
USA/CO-CDC-ASC210463220/2021
USA/OK-CDC-ASC210463218/2021
USA/MA-CDC-ASC210463227/2021
USA/FL-CDC-ASC210462484/2021
USA/IL-CDC-ASC210462486/2021
USA/MO-CDC-ASC210462354/2021
USA/NJ-CDC-ASC210462353/2021
USA/ID-CDC-ASC210462296/2021
USA/AZ-CDC-ASC210462467/2021
USA/MN-CDC-ASC210463245/2021
USA/MN-CDC-ASC210463244/2021
USA/MN-CDC-ASC210463242/2021
USA/MN-CDC-ASC210463243/2021
USA/FL-CDC-ASC210462473/2021
USA/MN-CDC-ASC210463240/2021
USA/CA-CDC-ASC210462349/2021
USA/MN-CDC-ASC210463241/2021
USA/IL-CDC-ASC210463232/2021
USA/MN-CDC-ASC210463239/2021
USA/FL-CDC-ASC210463230/2021
USA/OH-CDC-ASC210463231/2021
USA/NJ-CDC-ASC210463229/2021
USA/AZ-CDC-ASC210462480/2021
USA/ID-CDC-ASC210462295/2021
USA/ID-CDC-ASC210462293/2021
USA/IL-CDC-ASC210463228/2021
USA/CO-CDC-ASC210462347/2021
USA/MA-CDC-ASC210462283/2021
USA/NY-CDC-ASC210462860/2021
USA/NY-CDC-ASC210462859/2021
USA/NY-CDC-ASC210462861/2021
USA/CA-CDC-ASC210462475/2021
USA/NY-CDC-ASC210462863/2021
USA/PA-CDC-ASC210462867/2021
USA/CA-CDC-ASC210462474/2021
USA/IL-CDC-ASC210462869/2021
USA/NY-CDC-ASC210462862/2021
USA/AZ-CDC-ASC210462871/2021
USA/MA-CDC-ASC210462858/2021
USA/NJ-CDC-ASC210462874/2021
USA/PA-CDC-ASC210462868/2021
USA/AZ-CDC-ASC210462872/2021
USA/NJ-CDC-ASC210462877/2021
USA/MI-CDC-ASC210462879/2021
USA/PA-CDC-ASC210462878/2021
USA/WV-CDC-ASC210462881/2021
USA/MI-CDC-ASC210462880/2021
USA/MI-CDC-ASC210462856/2021
USA/NM-CDC-ASC210462883/2021
USA/IA-CDC-ASC210462884/2021
USA/NC-CDC-ASC210463260/2021
USA/AZ-CDC-ASC210462873/2021
USA/WI-CDC-ASC210463259/2021
USA/MA-CDC-ASC210462857/2021
USA/MI-CDC-ASC210462855/2021
USA/OK-CDC-ASC210463254/2021
USA/FL-CDC-ASC210463256/2021
USA/IN-CDC-ASC210463253/2021
USA/IN-CDC-ASC210463251/2021
USA/IN-CDC-ASC210463252/2021
USA/IN-CDC-ASC210463250/2021
USA/IN-CDC-ASC210463249/2021
USA/TX-CDC-ASC210462844/2021
USA/TX-CDC-ASC210462843/2021
USA/IL-CDC-ASC210462845/2021
USA/MD-CDC-ASC210462848/2021
USA/IL-CDC-ASC210462850/2021
USA/NE-CDC-ASC210462851/2021
USA/NE-CDC-ASC210462852/2021
USA/NJ-CDC-ASC210462854/2021
USA/ID-CDC-ASC210462294/2021
USA/IA-CDC-ASC210462885/2021
USA/IL-CDC-ASC210462849/2021
USA/NE-CDC-ASC210462853/2021
USA/IA-CDC-ASC210462888/2021
USA/DE-CDC-ASC210462265/2021
USA/DE-CDC-ASC210462266/2021
USA/TX-CDC-ASC210462272/2021
USA/TX-CDC-ASC210462267/2021
USA/CO-CDC-ASC210462273/2021
USA/DE-CDC-ASC210462263/2021
USA/DE-CDC-ASC210462264/2021
USA/CO-CDC-ASC210462268/2021
USA/CO-CDC-ASC210462274/2021
USA/TX-CDC-ASC210462276/2021
USA/IA-CDC-ASC210462270/2021
USA/FL-CDC-ASC210462282/2021
USA/AZ-CDC-ASC210462280/2021
USA/FL-CDC-ASC210462288/2021
USA/MI-CDC-ASC210462287/2021
USA/CO-CDC-ASC210462275/2021
USA/IN-CDC-ASC210462290/2021
USA/CA-CDC-ASC210462291/2021
USA/CA-CDC-ASC210462286/2021
USA/DE-CDC-ASC210462261/2021
USA/DE-CDC-ASC210462262/2021
USA/CA-CDC-ASC210462729/2021
USA/IL-CDC-ASC210462891/2021
USA/NJ-CDC-ASC210462890/2021
USA/TX-CDC-ASC210463248/2021
USA/WA-CDC-ASC210462892/2021
USA/AZ-CDC-ASC210463247/2021
USA/CA-CDC-ASC210462898/2021
USA/IL-CDC-ASC210462900/2021
USA/MN-CDC-ASC210463246/2021
USA/FL-CDC-ASC210462902/2021
USA/TX-CDC-ASC210462899/2021
USA/CA-CDC-ASC210462903/2021
USA/PA-CDC-ASC210462721/2021
USA/MA-CDC-ASC210462724/2021
USA/ID-CDC-ASC210462722/2021
USA/MI-CDC-ASC210462726/2021
USA/LA-CDC-ASC210462725/2021
USA/WI-CDC-ASC210462887/2021
USA/TX-CDC-ASC210462904/2021
USA/MN-CDC-ASC210462727/2021
USA/CA-CDC-ASC210463213/2021
USA/MA-CDC-ASC210463211/2021
USA/NJ-CDC-ASC210461094/2021
USA/FL-CDC-ASC210463209/2021
USA/IL-CDC-ASC210461091/2021
USA/MI-CDC-ASC210461090/2021
USA/NY-CDC-ASC210461093/2021
USA/FL-CDC-ASC210461092/2021
USA/MI-CDC-ASC210461089/2021
USA/CA-CDC-ASC210461087/2021
USA/NC-CDC-ASC210462795/2021
USA/MT-CDC-ASC210461088/2021
USA/AZ-CDC-ASC210461083/2021
USA/CA-CDC-ASC210461084/2021
USA/OH-CDC-ASC210461080/2021
USA/GA-CDC-ASC210461085/2021
USA/OH-CDC-ASC210461081/2021
USA/KY-CDC-ASC210461078/2021
USA/NJ-CDC-ASC210461082/2021
USA/OH-CDC-ASC210461077/2021
USA/CA-CDC-ASC210462723/2021
USA/AL-CDC-ASC210461075/2021
USA/FL-CDC-ASC210461074/2021
USA/NJ-CDC-ASC210461096/2021
USA/CO-CDC-ASC210461120/2021
USA/GA-CDC-ASC210461099/2021
USA/CA-CDC-ASC210461119/2021
USA/IL-CDC-ASC210461097/2021
USA/IA-CDC-ASC210461116/2021
USA/MI-CDC-ASC210461118/2021
USA/NC-CDC-ASC210461076/2021
USA/MO-CDC-ASC210461113/2021
USA/CT-CDC-ASC210461115/2021
USA/NJ-CDC-ASC210462798/2021
USA/NY-CDC-ASC210461111/2021
USA/OH-CDC-ASC210461107/2021
USA/CT-CDC-ASC210461108/2021
USA/IL-CDC-ASC210461109/2021
USA/WI-CDC-ASC210462796/2021
USA/IL-CDC-ASC210462797/2021
USA/AZ-CDC-ASC210461102/2021
USA/SC-CDC-ASC210461098/2021
USA/OH-CDC-ASC210461101/2021
USA/IL-CDC-ASC210461073/2021
USA/MA-CDC-ASC210461121/2021
USA/PA-CDC-ASC210461071/2021
USA/CA-CDC-ASC210461002/2021
USA/MI-CDC-ASC210461000/2021
USA/CA-CDC-ASC210461001/2021
USA/TX-CDC-ASC210460996/2021
USA/OH-CDC-ASC210460998/2021
USA/IL-CDC-ASC210460997/2021
USA/CA-CDC-ASC210460989/2021
USA/CA-CDC-ASC210460992/2021
USA/OH-CDC-ASC210462791/2021
USA/OH-CDC-ASC210462792/2021
USA/CO-CDC-ASC210460990/2021
USA/NJ-CDC-ASC210460993/2021
USA/NJ-CDC-ASC210460984/2021
USA/CO-CDC-ASC210460987/2021
USA/AL-CDC-ASC210460980/2021
USA/OH-CDC-ASC210462790/2021
USA/NJ-CDC-ASC210461100/2021
USA/CT-CDC-ASC210461114/2021
USA/TX-CDC-ASC210460981/2021
USA/PA-CDC-ASC210460979/2021
USA/MO-CDC-ASC210460983/2021
USA/TX-CDC-ASC210461045/2021
USA/MT-CDC-ASC210461046/2021
USA/CA-CDC-ASC210464234/2021
USA/NC-CDC-ASC210460988/2021
USA/IN-CDC-ASC210461048/2021
USA/IL-CDC-ASC210461070/2021
USA/MI-CDC-ASC210461066/2021
USA/NC-CDC-ASC210462794/2021
USA/PA-CDC-ASC210461064/2021
USA/MI-CDC-ASC210461059/2021
USA/MA-CDC-ASC210461061/2021
USA/IN-CDC-ASC210461062/2021
USA/AL-CDC-ASC210461068/2021
USA/IN-CDC-ASC210461063/2021
USA/MT-CDC-ASC210461067/2021
USA/TX-CDC-ASC210461053/2021
USA/IN-CDC-ASC210461055/2021
USA/TX-CDC-ASC210461057/2021
USA/OH-CDC-ASC210461054/2021
USA/MA-CDC-ASC210461051/2021
USA/CT-CDC-ASC210461049/2021
USA/KS-CDC-ASC210461123/2021
USA/MN-CDC-ASC210462548/2021
USA/IN-CDC-ASC210461122/2021
USA/MN-CDC-ASC210462547/2021
USA/MN-CDC-ASC210462549/2021
USA/WV-CDC-ASC210463202/2021
USA/FL-CDC-ASC210463201/2021
USA/TX-CDC-ASC210463199/2021
USA/MI-CDC-ASC210463200/2021
USA/TN-CDC-ASC210464168/2021
USA/MO-CDC-ASC210463197/2021
USA/MN-CDC-ASC210463193/2021
USA/MI-CDC-ASC210463198/2021
USA/IA-CDC-ASC210463189/2021
USA/MN-CDC-ASC210463194/2021
USA/TN-CDC-ASC210463195/2021
USA/TN-CDC-ASC210463191/2021
USA/CA-CDC-ASC210463187/2021
USA/CA-CDC-ASC210463185/2021
USA/WV-CDC-ASC210466425/2021
USA/CA-CDC-ASC210463188/2021
USA/MN-CDC-ASC210462546/2021
USA/CA-CDC-ASC210463182/2021
USA/TN-CDC-ASC210364433/2021
USA/FL-CDC-ASC210462519/2021
USA/NC-CDC-ASC210462545/2021
USA/NE-CDC-ASC210463262/2021
USA/FL-CDC-ASC210463210/2021
USA/TX-CDC-ASC210463208/2021
USA/MD-CDC-ASC210463207/2021
USA/OR-CDC-ASC210463206/2021
USA/CA-CDC-ASC210465246/2021
USA/MN-CDC-ASC210463205/2021
USA/NC-CDC-ASC210462530/2021
USA/MD-CDC-ASC210462528/2021
USA/NY-CDC-ASC210462531/2021
USA/MI-CDC-ASC210462533/2021
USA/CA-CDC-ASC210462529/2021
USA/MI-CDC-ASC210462534/2021
USA/TN-CDC-ASC210462535/2021
USA/MI-CDC-ASC210462532/2021
USA/TN-CDC-ASC210462536/2021
USA/IL-CDC-ASC210462537/2021
USA/NC-CDC-ASC210462538/2021
USA/IA-CDC-ASC210462825/2021
USA/WI-CDC-ASC210462541/2021
USA/MN-CDC-ASC210462544/2021
USA/OH-CDC-ASC210462824/2021
USA/PA-CDC-ASC210462801/2021
USA/IL-CDC-ASC210462802/2021
USA/TX-CDC-ASC210464225/2021
USA/IA-CDC-ASC210461147/2021
USA/AZ-CDC-ASC210462799/2021
USA/TX-CDC-ASC210464229/2021
USA/MD-CDC-ASC210462630/2021
USA/MT-CDC-ASC210461141/2021
USA/KS-CDC-ASC210461130/2021
USA/MI-CDC-ASC210461136/2021
USA/MO-CDC-ASC210461135/2021
USA/NJ-CDC-ASC210461128/2021
USA/MI-CDC-ASC210461127/2021
USA/IN-CDC-ASC210461126/2021
USA/MN-CDC-ASC210462803/2021
USA/NJ-CDC-ASC210461125/2021
USA/NY-CDC-ASC210462804/2021
USA/IL-CDC-ASC210462823/2021
USA/MI-CDC-ASC210364398/2021
USA/MA-CDC-ASC210462822/2021
USA/MI-CDC-ASC210364399/2021
USA/MA-CDC-ASC210462819/2021
USA/OH-CDC-ASC210462821/2021
USA/OH-CDC-ASC210462818/2021
USA/IL-CDC-ASC210462820/2021
USA/IN-CDC-ASC210461131/2021
USA/TX-CDC-ASC210462817/2021
USA/NM-CDC-ASC210364420/2021
USA/MA-CDC-ASC210463212/2021
USA/CO-CDC-ASC210464196/2021
USA/TX-CDC-ASC210364419/2021
USA/PA-CDC-ASC210462813/2021
USA/OH-CDC-ASC210462815/2021
USA/CA-CDC-ASC210364426/2021
USA/OH-CDC-ASC210462811/2021
USA/PA-CDC-ASC210466395/2021
USA/TX-CDC-ASC210462808/2021
USA/MI-CDC-ASC210462810/2021
USA/WI-CDC-ASC210462806/2021
USA/CA-CDC-ASC210466392/2021
USA/PA-CDC-ASC210462805/2021
USA/PA-CDC-ASC210463665/2021
USA/OH-CDC-ASC210462814/2021
USA/FL-CDC-ASC210463264/2021
USA/NY-CDC-ASC210462807/2021
USA/FL-CDC-ASC210463266/2021
USA/VA-CDC-ASC210463982/2021
USA/MN-CDC-ASC210463979/2021
USA/MI-CDC-ASC210463978/2021
USA/MI-CDC-ASC210463976/2021
USA/WI-CDC-ASC210463971/2021
USA/WI-CDC-ASC210463972/2021
USA/KY-CDC-ASC210463981/2021
USA/SD-CDC-ASC210463970/2021
USA/GA-CDC-ASC210463969/2021
USA/TX-CDC-ASC210463965/2021
USA/NM-CDC-ASC210463967/2021
USA/NE-CDC-ASC210463947/2021
USA/MN-CDC-ASC210463968/2021
USA/AZ-CDC-ASC210463954/2021
USA/AZ-CDC-ASC210463951/2021
USA/IN-CDC-ASC210463940/2021
USA/MI-CDC-ASC210463943/2021
USA/FL-CDC-ASC210463939/2021
USA/AL-CDC-ASC210463984/2021
USA/TN-CDC-ASC210464699/2021
USA/NJ-CDC-ASC210463986/2021
USA/TX-CDC-ASC210464694/2021
USA/FL-CDC-ASC210464697/2021
USA/NJ-CDC-ASC210464685/2021
USA/MO-CDC-ASC210464690/2021
USA/RI-CDC-ASC210464684/2021
USA/NJ-CDC-ASC210463997/2021
USA/MN-CDC-ASC210464680/2021
USA/NY-CDC-ASC210464681/2021
USA/NJ-CDC-ASC210463996/2021
USA/TX-CDC-ASC210463991/2021
USA/FL-CDC-ASC210464687/2021
USA/MD-CDC-ASC210463988/2021
USA/KY-CDC-ASC210464678/2021
USA/IL-CDC-ASC210463938/2021
USA/NC-CDC-ASC210464671/2021
USA/AL-CDC-ASC210463987/2021
USA/MD-CDC-ASC210463165/2021
USA/OH-CDC-ASC210463167/2021
USA/MI-CDC-ASC210463164/2021
USA/MI-CDC-ASC210463162/2021
USA/MI-CDC-ASC210463161/2021
USA/MI-CDC-ASC210463163/2021
USA/MI-CDC-ASC210463160/2021
USA/MI-CDC-ASC210463159/2021
USA/OH-CDC-ASC210463166/2021
USA/NY-CDC-ASC210463155/2021
USA/NC-CDC-ASC210463158/2021
USA/IL-CDC-ASC210463156/2021
USA/NM-CDC-ASC210463154/2021
USA/FL-CDC-ASC210463152/2021
USA/FL-CDC-ASC210463151/2021
USA/FL-CDC-ASC210463150/2021
USA/FL-CDC-ASC210463147/2021
USA/FL-CDC-ASC210463148/2021
USA/FL-CDC-ASC210463149/2021
USA/IL-CDC-ASC210463157/2021
USA/TX-CDC-ASC210463169/2021
USA/CA-CDC-ASC210463172/2021
USA/OH-CDC-ASC210463170/2021
USA/ID-CDC-ASC210464348/2021
USA/TN-CDC-ASC210464350/2021
USA/CO-CDC-ASC210463930/2021
USA/MI-CDC-ASC210463737/2021
USA/CT-CDC-ASC210464776/2021
USA/TN-CDC-ASC210464351/2021
USA/MI-CDC-ASC210463731/2021
USA/PA-CDC-ASC210463936/2021
USA/IN-CDC-ASC210463732/2021
USA/WA-CDC-ASC210463730/2021
USA/FL-CDC-ASC210463179/2021
USA/TX-CDC-ASC210463734/2021
USA/PA-CDC-ASC210463178/2021
USA/PA-CDC-ASC210463177/2021
USA/CA-CDC-ASC210463174/2021
USA/HI-CDC-ASC210463175/2021
USA/WV-CDC-ASC210464700/2021
USA/CA-CDC-ASC210463173/2021
USA/PA-CDC-ASC210464577/2021
USA/TX-CDC-ASC210463487/2021
USA/TX-CDC-ASC210463489/2021
USA/CA-CDC-ASC210463146/2021
USA/NC-CDC-ASC210463490/2021
USA/WI-CDC-ASC210463486/2021
USA/GA-CDC-ASC210463479/2021
USA/NC-CDC-ASC210464775/2021
USA/ID-CDC-ASC210463485/2021
USA/MO-CDC-ASC210463481/2021
USA/CA-CDC-ASC210463703/2021
USA/HI-CDC-ASC210463463/2021
USA/NC-CDC-ASC210463168/2021
USA/FL-CDC-ASC210463484/2021
USA/TX-CDC-ASC210463977/2021
USA/MI-CDC-ASC210463975/2021
USA/AZ-CDC-ASC210463749/2021
USA/MI-CDC-ASC210463974/2021
USA/WI-CDC-ASC210463745/2021
USA/TX-CDC-ASC210463937/2021
USA/IL-CDC-ASC210463743/2021
USA/FL-CDC-ASC210463742/2021
USA/MO-CDC-ASC210463738/2021
USA/KS-CDC-ASC210463740/2021
USA/KS-CDC-ASC210463741/2021
USA/MO-CDC-ASC210463517/2021
USA/MO-CDC-ASC210463518/2021
USA/UT-CDC-ASC210464368/2021
USA/CA-CDC-ASC210464363/2021
USA/AZ-CDC-ASC210463458/2021
USA/MO-CDC-ASC210463739/2021
USA/TN-CDC-ASC210464113/2021
USA/TX-CDC-ASC210464272/2021
USA/CA-CDC-ASC210464030/2021
USA/IN-CDC-ASC210464035/2021
USA/CO-CDC-ASC210464271/2021
USA/TX-CDC-ASC210464598/2021
USA/CA-CDC-ASC210464600/2021
USA/CA-CDC-ASC210464599/2021
USA/TX-CDC-ASC210464597/2021
USA/NY-CDC-ASC210464596/2021
USA/KY-CDC-ASC210464595/2021
USA/TX-CDC-ASC210464594/2021
USA/CO-CDC-ASC210464270/2021
USA/AZ-CDC-ASC210464589/2021
USA/NJ-CDC-ASC210464593/2021
USA/AZ-CDC-ASC210464590/2021
USA/MI-CDC-ASC210464276/2021
USA/TX-CDC-ASC210464588/2021
USA/MN-CDC-ASC210464274/2021
USA/FL-CDC-ASC210464584/2021
USA/TX-CDC-ASC210464580/2021
USA/MI-CDC-ASC210464579/2021
USA/CO-CDC-ASC210464592/2021
USA/CA-CDC-ASC210464605/2021
USA/CA-CDC-ASC210463442/2021
USA/WI-CDC-ASC210464264/2021
USA/CT-CDC-ASC210464118/2021
USA/NV-CDC-ASC210464924/2021
USA/NM-CDC-ASC210464890/2021
USA/AK-CDC-ASC210464940/2021
USA/CA-CDC-ASC210464923/2021
USA/KY-CDC-ASC210464928/2021
USA/VA-CDC-ASC210464897/2021
USA/CA-CDC-ASC210464633/2021
USA/CA-CDC-ASC210465149/2021
USA/AZ-CDC-ASC210464625/2021
USA/OR-CDC-ASC210465161/2021
USA/UT-CDC-ASC210464919/2021
USA/OH-CDC-ASC210464626/2021
USA/NC-CDC-ASC210464261/2021
USA/CA-CDC-ASC210464262/2021
USA/CA-CDC-ASC210464263/2021
USA/CA-CDC-ASC210463145/2021
USA/OH-CDC-ASC210464608/2021
USA/FL-CDC-ASC210464702/2021
USA/FL-CDC-ASC210463265/2021
USA/OR-CDC-ASC210465162/2021
USA/CA-CDC-ASC210463143/2021
USA/OK-CDC-ASC210465715/2021
USA/CO-CDC-ASC210465710/2021
USA/CA-CDC-ASC210465613/2021
USA/CA-CDC-ASC210465608/2021
USA/IL-CDC-ASC210465708/2021
USA/CA-CDC-ASC210465805/2021
USA/CA-CDC-ASC210465808/2021
USA/TN-CDC-ASC210465416/2021
USA/OH-CDC-ASC210465792/2021
USA/CA-CDC-ASC210465607/2021
USA/CA-CDC-ASC210465807/2021
USA/MT-CDC-ASC210465714/2021
USA/CA-CDC-ASC210465683/2021
USA/CA-CDC-ASC210465684/2021
USA/MI-CDC-ASC210465671/2021
USA/CA-CDC-ASC210465682/2021
USA/OH-CDC-ASC210465815/2021
USA/NY-CDC-ASC210465667/2021
USA/CA-CDC-ASC210465804/2021
USA/UT-CDC-ASC210465717/2021
USA/IA-CDC-ASC210465423/2021
USA/TN-CDC-ASC210465418/2021
USA/ME-CDC-ASC210468372/2021
USA/TN-CDC-ASC210467307/2021
USA/KS-CDC-ASC210468900/2021
USA/AZ-CDC-ASC210465756/2021
USA/CA-CDC-ASC210465762/2021
USA/MO-CDC-ASC210465481/2021
USA/AR-CDC-ASC210465763/2021
USA/MD-CDC-ASC210465719/2021
USA/PA-CDC-ASC210465781/2021
USA/PA-CDC-ASC210465783/2021
USA/CA-CDC-ASC210465788/2021
USA/PA-CDC-ASC210465784/2021
USA/CA-CDC-ASC210465789/2021
USA/MN-CDC-ASC210465435/2021
USA/CA-CDC-ASC210465260/2021
USA/NY-CDC-ASC210465666/2021
USA/CA-CDC-ASC210465829/2021
USA/MI-CDC-ASC210466893/2021
USA/MI-CDC-ASC210466894/2021
USA/KS-CDC-ASC210463788/2021
USA/PA-CDC-ASC210465553/2021
USA/GA-CDC-ASC210316068/2021
USA/TX-CDC-ASC210463837/2021
USA/CA-CDC-ASC210465259/2021
USA/GA-CDC-ASC210316066/2021
USA/AL-CDC-ASC210463274/2021
USA/NC-CDC-ASC210463271/2021
USA/FL-CDC-ASC210463269/2021
USA/NE-CDC-ASC210463273/2021
USA/NC-CDC-ASC210463272/2021
USA/FL-CDC-ASC210463267/2021
USA/MA-CDC-ASC210460978/2021
USA/CA-CDC-ASC210466388/2021
USA/OR-CDC-ASC210468217/2021
USA/CA-CDC-ASC210465652/2021
USA/NE-CDC-ASC210465651/2021
USA/OR-CDC-ASC210468218/2021
USA/CA-CDC-ASC210466168/2021
USA/OR-CDC-ASC210468219/2021
USA/NC-CDC-ASC210465944/2021
USA/PA-CDC-ASC210465276/2021
USA/TN-CDC-ASC210463277/2021
USA/TN-CDC-ASC210463276/2021
USA/MI-CDC-ASC210465966/2021
USA/MI-CDC-ASC210465968/2021
USA/CA-CDC-ASC210463281/2021
USA/CA-CDC-ASC210463280/2021
USA/CA-CDC-ASC210463282/2021
USA/CA-CDC-ASC210463283/2021
USA/CA-CDC-ASC210463285/2021
USA/TN-CDC-ASC210463288/2021
USA/WI-CDC-ASC210464571/2021
USA/TX-CDC-ASC210465321/2021
USA/PA-CDC-ASC210468318/2021
USA/CA-CDC-ASC210463144/2021
USA/MO-CDC-ASC210463773/2021
USA/FL-CDC-ASC210463769/2021
USA/PA-CDC-ASC210465835/2021
USA/AZ-CDC-ASC210463772/2021
USA/FL-CDC-ASC210463767/2021
USA/TN-CDC-ASC210466293/2021
USA/TX-CDC-ASC210463766/2021
USA/IL-CDC-ASC210463764/2021
USA/ME-CDC-ASC210464137/2021
USA/AZ-CDC-ASC210463763/2021
USA/IL-CDC-ASC210469556/2021
USA/FL-CDC-ASC210463774/2021
USA/CA-CDC-ASC210466241/2021
USA/FL-CDC-ASC210463762/2021
USA/CA-CDC-ASC210464869/2021
USA/PA-CDC-ASC210464749/2021
USA/CA-CDC-ASC210466238/2021
USA/CA-CDC-ASC210463098/2021
USA/NJ-CDC-ASC210463759/2021
USA/VA-CDC-ASC210463089/2021
USA/TX-CDC-ASC210464818/2021
USA/CA-CDC-ASC210466221/2021
USA/WV-CDC-ASC210463138/2021
USA/WV-CDC-ASC210463136/2021
USA/WV-CDC-ASC210463135/2021
USA/FL-CDC-ASC210464387/2021
USA/NC-CDC-ASC210463130/2021
USA/WV-CDC-ASC210465199/2021
USA/IA-CDC-ASC210463758/2021
USA/IA-CDC-ASC210465424/2021
USA/CA-CDC-ASC210465171/2021
USA/MI-CDC-ASC210464376/2021
USA/CA-CDC-ASC210463111/2021
USA/CA-CDC-ASC210463123/2021
USA/TN-CDC-ASC210463103/2021
USA/MI-CDC-ASC210464375/2021
USA/CA-CDC-ASC210463099/2021
USA/OH-CDC-ASC210465170/2021
USA/PA-CDC-ASC210469578/2021
USA/CA-CDC-ASC210463757/2021
USA/AZ-CDC-ASC210463565/2021
USA/NC-CDC-ASC210463127/2021
USA/OR-CDC-ASC210469581/2021
USA/GA-CDC-ASC210463564/2021
USA/TX-CDC-ASC210463860/2021
USA/GA-CDC-ASC210463561/2021
USA/CO-CDC-ASC210463563/2021
USA/MA-CDC-ASC210463568/2021
USA/WI-CDC-ASC210463068/2021
USA/AZ-CDC-ASC210469169/2021
USA/OR-CDC-ASC210468293/2021
USA/GA-CDC-ASC210465332/2021
USA/OR-CDC-ASC210468292/2021
USA/KS-CDC-ASC210468901/2021
USA/IN-CDC-ASC210463569/2021
USA/TX-CDC-ASC210463571/2021
USA/WI-CDC-ASC210465353/2021
USA/TX-CDC-ASC210465619/2021
USA/CA-CDC-ASC210463756/2021
USA/MA-CDC-ASC210463754/2021
USA/GA-CDC-ASC210463562/2021
USA/LA-CDC-ASC210463755/2021
USA/CO-CDC-ASC210463752/2021
USA/CO-CDC-ASC210463695/2021
USA/CO-CDC-ASC210463751/2021
USA/CO-CDC-ASC210463694/2021
USA/CO-CDC-ASC210463696/2021
USA/CO-CDC-ASC210463693/2021
USA/ME-CDC-ASC210463692/2021
USA/CA-CDC-ASC210463687/2021
USA/TX-CDC-ASC210463688/2021
USA/WI-CDC-ASC210463689/2021
USA/AZ-CDC-ASC210463674/2021
USA/MA-CDC-ASC210463573/2021
USA/NH-CDC-ASC210460977/2021
USA/TX-CDC-ASC210465618/2021
USA/CA-CDC-ASC210465390/2021
USA/CA-CDC-ASC210463181/2021
USA/OH-CDC-ASC210462717/2021
USA/MD-CDC-ASC210460929/2021
USA/NH-CDC-ASC210462718/2021
USA/WI-CDC-ASC210462720/2021
USA/AR-CDC-ASC210462078/2021
USA/MA-CDC-ASC210462072/2021
USA/PA-CDC-ASC210462357/2021
USA/OH-CDC-ASC210462075/2021
USA/TX-CDC-ASC210462356/2021
USA/MD-CDC-ASC210460930/2021
USA/GA-CDC-ASC210462359/2021
USA/OK-CDC-ASC210462788/2021
USA/PA-CDC-ASC210465403/2021
USA/MA-CDC-ASC210462360/2021
USA/IL-CDC-ASC210462364/2021
USA/MA-CDC-ASC210462719/2021
USA/ID-CDC-ASC210462365/2021
USA/PA-CDC-ASC210465402/2021
USA/OH-CDC-ASC210462716/2021
USA/MN-CDC-ASC210462712/2021
USA/IL-CDC-ASC210462367/2021
USA/MN-CDC-ASC210462715/2021
USA/NH-CDC-ASC210462786/2021
USA/VA-CDC-ASC210462693/2021
USA/KY-CDC-ASC210462695/2021
USA/CA-CDC-ASC210462698/2021
USA/MA-CDC-ASC210462701/2021
USA/IL-CDC-ASC210462700/2021
USA/TX-CDC-ASC210462703/2021
USA/CA-CDC-ASC210462696/2021
USA/FL-CDC-ASC210462706/2021
USA/NE-CDC-ASC210462704/2021
USA/NE-CDC-ASC210462708/2021
USA/NH-CDC-ASC210462709/2021
USA/NE-CDC-ASC210462707/2021
USA/MO-CDC-ASC210462702/2021
USA/NM-CDC-ASC210462082/2021
USA/MS-CDC-ASC210462787/2021
USA/MN-CDC-ASC210462081/2021
USA/MA-CDC-ASC210462785/2021
USA/MD-CDC-ASC210462781/2021
USA/TX-CDC-ASC210462382/2021
USA/MD-CDC-ASC210462756/2021
USA/TN-CDC-ASC210462379/2021
USA/TN-CDC-ASC210462387/2021
USA/TX-CDC-ASC210462755/2021
USA/TN-CDC-ASC210462390/2021
USA/MN-CDC-ASC210462754/2021
USA/FL-CDC-ASC210462753/2021
USA/TX-CDC-ASC210462750/2021
USA/FL-CDC-ASC210462392/2021
USA/TN-CDC-ASC210462385/2021
USA/MA-CDC-ASC210462752/2021
USA/TX-CDC-ASC210462745/2021
USA/OH-CDC-ASC210462747/2021
USA/NE-CDC-ASC210462748/2021
USA/TX-CDC-ASC210462393/2021
USA/NY-CDC-ASC210462744/2021
USA/TN-CDC-ASC210462372/2021
USA/MA-CDC-ASC210462758/2021
USA/IL-CDC-ASC210462759/2021
USA/CA-CDC-ASC210462757/2021
USA/CA-CDC-ASC210462751/2021
USA/IL-CDC-ASC210462779/2021
USA/IL-CDC-ASC210462778/2021
USA/CA-CDC-ASC210462368/2021
USA/OR-CDC-ASC210462780/2021
USA/MD-CDC-ASC210462777/2021
USA/NJ-CDC-ASC210462776/2021
USA/NH-CDC-ASC210462775/2021
USA/RI-CDC-ASC210462773/2021
USA/UT-CDC-ASC210462087/2021
USA/NH-CDC-ASC210462772/2021
USA/MA-CDC-ASC210462774/2021
USA/NJ-CDC-ASC210462770/2021
USA/MI-CDC-ASC210462766/2021
USA/MI-CDC-ASC210462765/2021
USA/IN-CDC-ASC210462769/2021
USA/WI-CDC-ASC210462762/2021
USA/MI-CDC-ASC210462763/2021
USA/MI-CDC-ASC210462764/2021
USA/TX-CDC-ASC210462771/2021
USA/NC-CDC-ASC210462743/2021
USA/WI-CDC-ASC210462761/2021
USA/VA-CDC-ASC210462689/2021
USA/ID-CDC-ASC210462156/2021
USA/TX-CDC-ASC210462692/2021
USA/TX-CDC-ASC210462621/2021
USA/AZ-CDC-ASC210462620/2021
USA/WI-CDC-ASC210462623/2021
USA/TX-CDC-ASC210462622/2021
USA/AL-CDC-ASC210462625/2021
USA/IL-CDC-ASC210462627/2021
USA/NC-CDC-ASC210462626/2021
USA/MT-CDC-ASC210462040/2021
USA/LA-CDC-ASC210462628/2021
USA/MO-CDC-ASC210462636/2021
USA/AZ-CDC-ASC210462638/2021
USA/MI-CDC-ASC210462641/2021
USA/CO-CDC-ASC210462640/2021
USA/MI-CDC-ASC210462642/2021
USA/MI-CDC-ASC210462643/2021
USA/TX-CDC-ASC210462645/2021
USA/CA-CDC-ASC210461229/2021
USA/CA-CDC-ASC210462618/2021
USA/ID-CDC-ASC210462157/2021
USA/GA-CDC-ASC210462616/2021
USA/TX-CDC-ASC210461227/2021
USA/WI-CDC-ASC210462624/2021
USA/MI-CDC-ASC210364800/2021
USA/UT-CDC-ASC210462606/2021
USA/UT-CDC-ASC210364799/2021
USA/TX-CDC-ASC210364621/2021
USA/TX-CDC-ASC210364622/2021
USA/UT-CDC-ASC210364798/2021
USA/AZ-CDC-ASC210462619/2021
USA/NJ-CDC-ASC210364620/2021
USA/TX-CDC-ASC210364618/2021
USA/IN-CDC-ASC210462607/2021
USA/NC-CDC-ASC210364616/2021
USA/CT-CDC-ASC210364614/2021
USA/IL-CDC-ASC210462615/2021
USA/CO-CDC-ASC210462613/2021
USA/NC-CDC-ASC210364613/2021
USA/CO-CDC-ASC210462649/2021
USA/MI-CDC-ASC210462648/2021
USA/MO-CDC-ASC210462617/2021
USA/MA-CDC-ASC210462612/2021
USA/IL-CDC-ASC210462160/2021
USA/CT-CDC-ASC210462647/2021
USA/VA-CDC-ASC210462675/2021
USA/IL-CDC-ASC210462162/2021
USA/IL-CDC-ASC210462163/2021
USA/IA-CDC-ASC210462676/2021
USA/TX-CDC-ASC210462680/2021
USA/TX-CDC-ASC210462678/2021
USA/MN-CDC-ASC210462681/2021
USA/NJ-CDC-ASC210462682/2021
USA/MO-CDC-ASC210462685/2021
USA/GA-CDC-ASC210462090/2021
USA/TX-CDC-ASC210462683/2021
USA/OH-CDC-ASC210462089/2021
USA/MT-CDC-ASC210462687/2021
USA/NY-CDC-ASC210462686/2021
USA/OH-CDC-ASC210462088/2021
USA/IN-CDC-ASC210462673/2021
USA/UT-CDC-ASC210462674/2021
USA/TX-CDC-ASC210462671/2021
USA/TX-CDC-ASC210462672/2021
USA/MT-CDC-ASC210462684/2021
USA/UT-CDC-ASC210462650/2021
USA/MI-CDC-ASC210462651/2021
USA/MA-CDC-ASC210462657/2021
USA/WV-CDC-ASC210462655/2021
USA/TX-CDC-ASC210462653/2021
USA/MA-CDC-ASC210462654/2021
USA/MI-CDC-ASC210462656/2021
USA/AZ-CDC-ASC210462660/2021
USA/NM-CDC-ASC210462691/2021
USA/IL-CDC-ASC210462158/2021
USA/MN-CDC-ASC210462663/2021
USA/CA-CDC-ASC210462159/2021
USA/MA-CDC-ASC210462665/2021
USA/UT-CDC-ASC210462659/2021
USA/MI-CDC-ASC210462666/2021
USA/MT-CDC-ASC210462662/2021
USA/TX-CDC-ASC210462664/2021
USA/MN-CDC-ASC210462668/2021
USA/MN-CDC-ASC210462667/2021
USA/MA-CDC-ASC210462670/2021
USA/TN-CDC-ASC210462401/2021
USA/OH-CDC-ASC210462410/2021
USA/NY-CDC-ASC210461149/2021
USA/MN-CDC-ASC210460821/2021
USA/IN-CDC-ASC210461150/2021
USA/AZ-CDC-ASC210461230/2021
USA/TX-CDC-ASC210460819/2021
USA/IN-CDC-ASC210462919/2021
USA/OH-CDC-ASC210462918/2021
USA/TX-CDC-ASC210460820/2021
USA/MA-CDC-ASC210462917/2021
USA/FL-CDC-ASC210462920/2021
USA/OH-CDC-ASC210462842/2021
USA/IL-CDC-ASC210462915/2021
USA/WI-CDC-ASC210462836/2021
USA/FL-CDC-ASC210462838/2021
USA/ID-CDC-ASC210462835/2021
USA/MT-CDC-ASC210462065/2021
USA/MT-CDC-ASC210462061/2021
USA/CA-CDC-ASC210462066/2021
USA/RI-CDC-ASC210462063/2021
USA/WV-CDC-ASC210462029/2021
USA/FL-CDC-ASC210462922/2021
USA/GA-CDC-ASC210462062/2021
USA/NC-CDC-ASC210462030/2021
USA/CO-CDC-ASC210462932/2021
USA/OH-CDC-ASC210462014/2021
USA/CO-CDC-ASC210462931/2021
USA/FL-CDC-ASC210462015/2021
USA/FL-CDC-ASC210462927/2021
USA/MA-CDC-ASC210462018/2021
USA/NJ-CDC-ASC210462017/2021
USA/IN-CDC-ASC210462016/2021
USA/MI-CDC-ASC210462021/2021
USA/MI-CDC-ASC210462022/2021
USA/IL-CDC-ASC210462020/2021
USA/NC-CDC-ASC210462019/2021
USA/TN-CDC-ASC210462925/2021
USA/CO-CDC-ASC210462926/2021
USA/MA-CDC-ASC210462025/2021
USA/ID-CDC-ASC210462837/2021
USA/NV-CDC-ASC210462026/2021
USA/FL-CDC-ASC210462921/2021
USA/OK-CDC-ASC210462028/2021
USA/AZ-CDC-ASC210462060/2021
USA/CA-CDC-ASC210460818/2021
USA/IL-CDC-ASC210462059/2021
USA/GA-CDC-ASC210462031/2021
USA/MI-CDC-ASC210364594/2021
USA/MN-CDC-ASC210460806/2021
USA/NY-CDC-ASC210364592/2021
USA/NC-CDC-ASC210460805/2021
USA/TX-CDC-ASC210460804/2021
USA/MN-CDC-ASC210460803/2021
USA/MN-CDC-ASC210364595/2021
USA/MN-CDC-ASC210364597/2021
USA/NC-CDC-ASC210364596/2021
USA/TX-CDC-ASC210462045/2021
USA/NC-CDC-ASC210462034/2021
USA/MN-CDC-ASC210460802/2021
USA/RI-CDC-ASC210462044/2021
USA/PA-CDC-ASC210462036/2021
USA/RI-CDC-ASC210462043/2021
USA/CA-CDC-ASC210364591/2021
USA/OH-CDC-ASC210462046/2021
USA/GA-CDC-ASC210462038/2021
USA/MT-CDC-ASC210462039/2021
USA/WI-CDC-ASC210462047/2021
USA/MN-CDC-ASC210364589/2021
USA/MA-CDC-ASC210462023/2021
USA/NC-CDC-ASC210462037/2021
USA/TX-CDC-ASC210460817/2021
USA/IL-CDC-ASC210462056/2021
USA/WI-CDC-ASC210462057/2021
USA/WI-CDC-ASC210462058/2021
USA/TN-CDC-ASC210364578/2021
USA/IN-CDC-ASC210460816/2021
USA/NY-CDC-ASC210460815/2021
USA/WV-CDC-ASC210462055/2021
USA/TN-CDC-ASC210364580/2021
USA/IA-CDC-ASC210462051/2021
USA/KY-CDC-ASC210460814/2021
USA/MA-CDC-ASC210462052/2021
USA/CA-CDC-ASC210462013/2021
USA/TN-CDC-ASC210364583/2021
USA/KY-CDC-ASC210460812/2021
USA/TX-CDC-ASC210460811/2021
USA/MT-CDC-ASC210460809/2021
USA/CA-CDC-ASC210460808/2021
USA/FL-CDC-ASC210462050/2021
USA/PA-CDC-ASC210462008/2021
USA/UT-CDC-ASC210462012/2021
USA/CA-CDC-ASC210460813/2021
USA/NY-CDC-ASC210462742/2021
USA/FL-CDC-ASC210463078/2021
USA/IL-CDC-ASC210462429/2021
USA/CA-CDC-ASC210462428/2021
USA/FL-CDC-ASC210463077/2021
USA/FL-CDC-ASC210463076/2021
USA/CA-CDC-ASC210462430/2021
USA/IL-CDC-ASC210463073/2021
USA/AZ-CDC-ASC210462433/2021
USA/MI-CDC-ASC210462432/2021
USA/AZ-CDC-ASC210463071/2021
USA/CA-CDC-ASC210463074/2021
USA/CO-CDC-ASC210462434/2021
USA/FL-CDC-ASC210463075/2021
USA/WV-CDC-ASC210462970/2021
USA/WV-CDC-ASC210462438/2021
USA/TX-CDC-ASC210462967/2021
USA/IA-CDC-ASC210462964/2021
USA/CA-CDC-ASC210462966/2021
USA/CA-CDC-ASC210462439/2021
USA/WV-CDC-ASC210463081/2021
USA/PA-CDC-ASC210462411/2021
USA/MD-CDC-ASC210462414/2021
USA/PA-CDC-ASC210462413/2021
USA/MA-CDC-ASC210462741/2021
USA/FL-CDC-ASC210463080/2021
USA/OH-CDC-ASC210462739/2021
USA/MT-CDC-ASC210462740/2021
USA/ID-CDC-ASC210462416/2021
USA/KY-CDC-ASC210462737/2021
USA/FL-CDC-ASC210462735/2021
USA/MA-CDC-ASC210462734/2021
USA/TX-CDC-ASC210462738/2021
USA/PA-CDC-ASC210462417/2021
USA/PA-CDC-ASC210462422/2021
USA/MN-CDC-ASC210462730/2021
USA/IL-CDC-ASC210462733/2021
USA/NJ-CDC-ASC210462424/2021
USA/PA-CDC-ASC210462423/2021
USA/CA-CDC-ASC210462425/2021
USA/MI-CDC-ASC210462426/2021
USA/IA-CDC-ASC210462963/2021
USA/OR-CDC-ASC210462962/2021
USA/WV-CDC-ASC210462440/2021
USA/CO-CDC-ASC210461993/2021
USA/WV-CDC-ASC210461994/2021
USA/CA-CDC-ASC210461996/2021
USA/IL-CDC-ASC210462000/2021
USA/PA-CDC-ASC210461997/2021
USA/NY-CDC-ASC210461995/2021
USA/PA-CDC-ASC210461998/2021
USA/AZ-CDC-ASC210461999/2021
USA/AZ-CDC-ASC210462942/2021
USA/WI-CDC-ASC210462002/2021
USA/AZ-CDC-ASC210462943/2021
USA/OH-CDC-ASC210462049/2021
USA/MN-CDC-ASC210462940/2021
USA/AZ-CDC-ASC210462941/2021
USA/OH-CDC-ASC210462003/2021
USA/NC-CDC-ASC210462004/2021
USA/WI-CDC-ASC210462001/2021
USA/GA-CDC-ASC210462005/2021
USA/NV-CDC-ASC210462006/2021
USA/PR-CDC-ASC210462944/2021
USA/CO-CDC-ASC210461992/2021
USA/OH-CDC-ASC210462007/2021
USA/TN-CDC-ASC210461988/2021
USA/NY-CDC-ASC210462961/2021
USA/NY-CDC-ASC210462960/2021
USA/MI-CDC-ASC210461990/2021
USA/NY-CDC-ASC210462958/2021
USA/MN-CDC-ASC210461971/2021
USA/OH-CDC-ASC210462442/2021
USA/CA-CDC-ASC210462959/2021
USA/TN-CDC-ASC210461972/2021
USA/PA-CDC-ASC210462010/2021
USA/MD-CDC-ASC210461974/2021
USA/MN-CDC-ASC210461978/2021
USA/CO-CDC-ASC210462956/2021
USA/TX-CDC-ASC210461977/2021
USA/CA-CDC-ASC210462955/2021
USA/CA-CDC-ASC210462954/2021
USA/NY-CDC-ASC210462948/2021
USA/CA-CDC-ASC210461985/2021
USA/CT-CDC-ASC210462949/2021
USA/TX-CDC-ASC210461984/2021
USA/MA-CDC-ASC210461468/2021
USA/UT-CDC-ASC210462140/2021
USA/AZ-CDC-ASC210461234/2021
USA/NH-CDC-ASC210461470/2021
USA/NJ-CDC-ASC210461435/2021
USA/OK-CDC-ASC210461232/2021
USA/NJ-CDC-ASC210461437/2021
USA/MD-CDC-ASC210461428/2021
USA/FL-CDC-ASC210461432/2021
USA/NJ-CDC-ASC210461422/2021
USA/NJ-CDC-ASC210461423/2021
USA/MD-CDC-ASC210461429/2021
USA/MN-CDC-ASC210461421/2021
USA/MI-CDC-ASC210462141/2021
USA/MI-CDC-ASC210462142/2021
USA/IL-CDC-ASC210463342/2021
USA/MN-CDC-ASC210461420/2021
USA/MI-CDC-ASC210462143/2021
USA/CA-CDC-ASC210463339/2021
USA/NJ-CDC-ASC210463343/2021
USA/FL-CDC-ASC210463338/2021
USA/TX-CDC-ASC210462117/2021
USA/VA-CDC-ASC210462118/2021
USA/NJ-CDC-ASC210462120/2021
USA/NJ-CDC-ASC210462119/2021
USA/FL-CDC-ASC210463574/2021
USA/KY-CDC-ASC210462121/2021
USA/CA-CDC-ASC210463318/2021
USA/NY-CDC-ASC210462125/2021
USA/CA-CDC-ASC210463320/2021
USA/CA-CDC-ASC210462094/2021
USA/TX-CDC-ASC210462130/2021
USA/ME-CDC-ASC210462132/2021
USA/ME-CDC-ASC210462133/2021
USA/ME-CDC-ASC210462134/2021
USA/IN-CDC-ASC210463537/2021
USA/ME-CDC-ASC210462135/2021
USA/TN-CDC-ASC210463305/2021
USA/UT-CDC-ASC210462138/2021
USA/NY-CDC-ASC210461418/2021
USA/WI-CDC-ASC210462126/2021
USA/AZ-CDC-ASC210359881/2021
USA/ME-CDC-ASC210462136/2021
USA/MI-CDC-ASC210462146/2021
USA/MO-CDC-ASC210463354/2021
USA/MO-CDC-ASC210463356/2021
USA/AZ-CDC-ASC210463355/2021
USA/FL-CDC-ASC210463360/2021
USA/IL-CDC-ASC210463361/2021
USA/MD-CDC-ASC210463358/2021
USA/FL-CDC-ASC210463363/2021
USA/CO-CDC-ASC210463357/2021
USA/AZ-CDC-ASC210463367/2021
USA/MI-CDC-ASC210461233/2021
USA/WI-CDC-ASC210462148/2021
USA/MI-CDC-ASC210462152/2021
USA/MI-CDC-ASC210462149/2021
USA/CA-CDC-ASC210338267/2021
USA/MI-CDC-ASC210462150/2021
USA/FL-CDC-ASC210461416/2021
USA/ID-CDC-ASC210462154/2021
USA/ID-CDC-ASC210462153/2021
USA/WV-CDC-ASC210462145/2021
USA/CO-CDC-ASC210463353/2021
USA/CA-CDC-ASC210463351/2021
USA/CA-CDC-ASC210338262/2021
USA/NC-CDC-ASC210463345/2021
USA/NC-CDC-ASC210463350/2021
USA/ME-CDC-ASC210359873/2021
USA/CA-CDC-ASC210359870/2021
USA/PA-CDC-ASC210463346/2021
USA/MI-CDC-ASC210462144/2021
USA/WI-CDC-ASC210359864/2021
USA/CA-CDC-ASC210359869/2021
USA/IN-CDC-ASC210359868/2021
USA/WI-CDC-ASC210359867/2021
USA/OH-CDC-ASC210359861/2021
USA/WI-CDC-ASC210359866/2021
USA/NY-CDC-ASC210461417/2021
USA/AR-CDC-ASC210359859/2021
USA/TX-CDC-ASC210359862/2021
USA/NC-CDC-ASC210359857/2021
USA/CA-CDC-ASC210463347/2021
USA/CA-CDC-ASC210463348/2021
USA/WI-CDC-ASC210463349/2021
USA/TX-CDC-ASC210462116/2021
USA/NJ-CDC-ASC210460899/2021
USA/TN-CDC-ASC210463590/2021
USA/GA-CDC-ASC210463591/2021
USA/WI-CDC-ASC210460897/2021
USA/MD-CDC-ASC210460896/2021
USA/PA-CDC-ASC210460898/2021
USA/WV-CDC-ASC210466022/2021
USA/MI-CDC-ASC210460894/2021
USA/OH-CDC-ASC210460893/2021
USA/NY-CDC-ASC210460890/2021
USA/IN-CDC-ASC210460883/2021
USA/OR-CDC-ASC210460884/2021
USA/MO-CDC-ASC210460886/2021
USA/FL-CDC-ASC210460891/2021
USA/TX-CDC-ASC210460882/2021
USA/NJ-CDC-ASC210460888/2021
USA/TX-CDC-ASC210460881/2021
USA/PA-CDC-ASC210462101/2021
USA/WI-CDC-ASC210460901/2021
USA/AZ-CDC-ASC210460889/2021
USA/MI-CDC-ASC210460878/2021
USA/PA-CDC-ASC210460902/2021
USA/OH-CDC-ASC210462100/2021
USA/PA-CDC-ASC210460927/2021
USA/PA-CDC-ASC210460904/2021
USA/WV-CDC-ASC210466023/2021
USA/NJ-CDC-ASC210460928/2021
USA/CA-CDC-ASC210460923/2021
USA/UT-CDC-ASC210460926/2021
USA/OK-CDC-ASC210460924/2021
USA/AZ-CDC-ASC210460921/2021
USA/TX-CDC-ASC210460920/2021
USA/OK-CDC-ASC210460922/2021
USA/NJ-CDC-ASC210460915/2021
USA/MN-CDC-ASC210460912/2021
USA/TX-CDC-ASC210460919/2021
USA/MA-CDC-ASC210460877/2021
USA/AZ-CDC-ASC210460911/2021
USA/CA-CDC-ASC210460913/2021
USA/UT-CDC-ASC210460909/2021
USA/PA-CDC-ASC210460907/2021
USA/NM-CDC-ASC210460910/2021
USA/GA-CDC-ASC210460917/2021
USA/MI-CDC-ASC210460876/2021
USA/PA-CDC-ASC210460905/2021
USA/CA-CDC-ASC210460874/2021
USA/TX-CDC-ASC210460875/2021
USA/PA-CDC-ASC210462106/2021
USA/VA-CDC-ASC210463626/2021
USA/PA-CDC-ASC210462107/2021
USA/PA-CDC-ASC210462108/2021
USA/MI-CDC-ASC210462109/2021
USA/PR-CDC-ASC210463618/2021
USA/NC-CDC-ASC210462110/2021
USA/CO-CDC-ASC210463636/2021
USA/AZ-CDC-ASC210463614/2021
USA/NY-CDC-ASC210462095/2021
USA/TX-CDC-ASC210463616/2021
USA/AZ-CDC-ASC210463615/2021
USA/TX-CDC-ASC210462112/2021
USA/MI-CDC-ASC210463608/2021
USA/FL-CDC-ASC210463594/2021
USA/FL-CDC-ASC210463599/2021
USA/CA-CDC-ASC210463301/2021
USA/FL-CDC-ASC210463604/2021
USA/FL-CDC-ASC210463605/2021
USA/TX-CDC-ASC210463598/2021
USA/AZ-CDC-ASC210463610/2021
USA/MI-CDC-ASC210462114/2021
USA/AZ-CDC-ASC210338257/2021
USA/VA-CDC-ASC210463639/2021
USA/FL-CDC-ASC210463641/2021
USA/MO-CDC-ASC210460870/2021
USA/FL-CDC-ASC210460873/2021
USA/CA-CDC-ASC210460867/2021
USA/NJ-CDC-ASC210460866/2021
USA/AZ-CDC-ASC210460868/2021
USA/MI-CDC-ASC210460863/2021
USA/CA-CDC-ASC210460860/2021
USA/PA-CDC-ASC210462102/2021
USA/OH-CDC-ASC210463640/2021
USA/CA-CDC-ASC210460864/2021
USA/GA-CDC-ASC210463886/2021
USA/OR-CDC-ASC210463884/2021
USA/CA-CDC-ASC210463885/2021
USA/OH-CDC-ASC210463882/2021
USA/OR-CDC-ASC210463879/2021
USA/CO-CDC-ASC210466019/2021
USA/PA-CDC-ASC210462105/2021
USA/CA-CDC-ASC210462092/2021
USA/PA-CDC-ASC210461039/2021
USA/PA-CDC-ASC210364636/2021
USA/MI-CDC-ASC210460862/2021
USA/PA-CDC-ASC210364635/2021
USA/WI-CDC-ASC210462147/2021
USA/DE-CDC-ASC210462260/2021
USA/VA-CDC-ASC210462452/2021
USA/DE-CDC-ASC210462259/2021
USA/MA-CDC-ASC210462451/2021
USA/CA-CDC-ASC210462461/2021
USA/MI-CDC-ASC210462460/2021
USA/PA-CDC-ASC210364637/2021
USA/NJ-CDC-ASC210462561/2021
USA/MA-CDC-ASC210462565/2021
USA/MA-CDC-ASC210462568/2021
USA/RI-CDC-ASC210462564/2021
USA/MA-CDC-ASC210462569/2021
USA/MA-CDC-ASC210462567/2021
USA/MN-CDC-ASC210462571/2021
USA/IL-CDC-ASC210461651/2021
USA/CO-CDC-ASC210462575/2021
USA/NJ-CDC-ASC210462562/2021
USA/IN-CDC-ASC210462257/2021
USA/IN-CDC-ASC210462256/2021
USA/CA-CDC-ASC210462258/2021
USA/NE-CDC-ASC210364725/2021
USA/VA-CDC-ASC210364720/2021
USA/CO-CDC-ASC210364723/2021
USA/ME-CDC-ASC210364721/2021
USA/NE-CDC-ASC210364722/2021
USA/PA-CDC-ASC210461038/2021
USA/NE-CDC-ASC210364716/2021
USA/WI-CDC-ASC210462238/2021
USA/IL-CDC-ASC210462250/2021
USA/KY-CDC-ASC210462249/2021
USA/MA-CDC-ASC210462252/2021
USA/MA-CDC-ASC210462251/2021
USA/TX-CDC-ASC210462255/2021
USA/PA-CDC-ASC210364642/2021
USA/MI-CDC-ASC210364641/2021
USA/MA-CDC-ASC210462253/2021
USA/IL-CDC-ASC210462576/2021
USA/AZ-CDC-ASC210462579/2021
USA/IN-CDC-ASC210462578/2021
USA/NC-CDC-ASC210462577/2021
USA/GA-CDC-ASC210462604/2021
USA/AZ-CDC-ASC210461619/2021
USA/MA-CDC-ASC210462602/2021
USA/NE-CDC-ASC210461614/2021
USA/AZ-CDC-ASC210461615/2021
USA/NJ-CDC-ASC210461612/2021
USA/MO-CDC-ASC210364718/2021
USA/NC-CDC-ASC210461244/2021
USA/PA-CDC-ASC210461613/2021
USA/IL-CDC-ASC210461610/2021
USA/OH-CDC-ASC210461611/2021
USA/MI-CDC-ASC210461245/2021
USA/UT-CDC-ASC210462605/2021
USA/AZ-CDC-ASC210461243/2021
USA/CA-CDC-ASC210461239/2021
USA/NC-CDC-ASC210461241/2021
USA/MI-CDC-ASC210461240/2021
USA/AZ-CDC-ASC210461235/2021
USA/MA-CDC-ASC210462601/2021
USA/TX-CDC-ASC210461236/2021
USA/MI-CDC-ASC210364726/2021
USA/CT-CDC-ASC210462600/2021
USA/CA-CDC-ASC210462597/2021
USA/DE-CDC-ASC210462584/2021
USA/TN-CDC-ASC210462582/2021
USA/MD-CDC-ASC210462581/2021
USA/TX-CDC-ASC210462585/2021
USA/IN-CDC-ASC210461642/2021
USA/IL-CDC-ASC210461638/2021
USA/MO-CDC-ASC210461639/2021
USA/AZ-CDC-ASC210461640/2021
USA/KS-CDC-ASC210462587/2021
USA/MO-CDC-ASC210461636/2021
USA/MA-CDC-ASC210461632/2021
USA/IL-CDC-ASC210461633/2021
USA/IN-CDC-ASC210462594/2021
USA/IN-CDC-ASC210462593/2021
USA/CA-CDC-ASC210462589/2021
USA/MO-CDC-ASC210462599/2021
USA/CA-CDC-ASC210462591/2021
USA/NJ-CDC-ASC210462596/2021
USA/TX-CDC-ASC210364719/2021
USA/CO-CDC-ASC210364727/2021
USA/MI-CDC-ASC210462041/2021
USA/NC-CDC-ASC210461020/2021
USA/NC-CDC-ASC210461019/2021
USA/AL-CDC-ASC210461015/2021
USA/NC-CDC-ASC210364740/2021
USA/CA-CDC-ASC210364739/2021
USA/MI-CDC-ASC210461017/2021
USA/NY-CDC-ASC210462231/2021
USA/CT-CDC-ASC210364743/2021
USA/MI-CDC-ASC210461013/2021
USA/NE-CDC-ASC210364744/2021
USA/MI-CDC-ASC210461012/2021
USA/CA-CDC-ASC210364742/2021
USA/MD-CDC-ASC210461021/2021
USA/MI-CDC-ASC210461011/2021
USA/WI-CDC-ASC210364746/2021
USA/MI-CDC-ASC210461010/2021
USA/MI-CDC-ASC210461009/2021
USA/NJ-CDC-ASC210364748/2021
USA/OR-CDC-ASC210364756/2021
USA/MI-CDC-ASC210364747/2021
USA/OR-CDC-ASC210364757/2021
USA/MI-CDC-ASC210364749/2021
USA/VA-CDC-ASC210364728/2021
USA/MI-CDC-ASC210364750/2021
USA/MD-CDC-ASC210364755/2021
USA/TX-CDC-ASC210462232/2021
USA/CO-CDC-ASC210462236/2021
USA/NC-CDC-ASC210461022/2021
USA/CO-CDC-ASC210364745/2021
USA/CO-CDC-ASC210364751/2021
USA/IL-CDC-ASC210364730/2021
USA/MI-CDC-ASC210466009/2021
USA/PA-CDC-ASC210461033/2021
USA/CA-CDC-ASC210462227/2021
USA/CA-CDC-ASC210462226/2021
USA/CA-CDC-ASC210462228/2021
USA/CO-CDC-ASC210364734/2021
USA/IL-CDC-ASC210364731/2021
USA/PA-CDC-ASC210461028/2021
USA/NY-CDC-ASC210462229/2021
USA/MO-CDC-ASC210364732/2021
USA/NY-CDC-ASC210462230/2021
USA/NE-CDC-ASC210364735/2021
USA/VA-CDC-ASC210461023/2021
USA/MD-CDC-ASC210461024/2021
USA/TX-CDC-ASC210462981/2021
USA/PA-CDC-ASC210471214/2021
USA/IL-CDC-ASC210460838/2021
USA/CA-CDC-ASC210466718/2021
USA/OR-CDC-ASC210468276/2021
USA/MD-CDC-ASC210463047/2021
USA/WI-CDC-ASC210364736/2021
USA/WI-CDC-ASC210468629/2021
USA/CA-CDC-ASC210463063/2021
USA/MI-CDC-ASC210463036/2021
USA/NJ-CDC-ASC210463029/2021
USA/CA-CDC-ASC210467350/2021
USA/GA-CDC-ASC210466028/2021
USA/GA-CDC-ASC210466029/2021
USA/NY-CDC-ASC210473698/2021
USA/WI-CDC-ASC210463017/2021
USA/NJ-CDC-ASC210462789/2021
USA/OR-CDC-ASC210468279/2021
USA/CA-CDC-ASC210462989/2021
USA/PA-CDC-ASC210460840/2021
USA/WI-CDC-ASC210467676/2021
USA/IN-CDC-ASC210460842/2021
USA/CA-CDC-ASC210460849/2021
USA/CA-CDC-ASC210460844/2021
USA/CA-CDC-ASC210460850/2021
USA/TX-CDC-ASC210463383/2021
USA/GA-CDC-ASC210466086/2021
USA/MN-CDC-ASC210468101/2021
USA/MN-CDC-ASC210468098/2021
USA/MN-CDC-ASC210468104/2021
USA/OR-CDC-ASC210468278/2021
USA/CA-CDC-ASC210463375/2021
USA/PA-CDC-ASC210466063/2021
USA/NY-CDC-ASC210473979/2021
USA/NY-CDC-ASC210473976/2021
USA/NY-CDC-ASC210473978/2021
USA/OR-CDC-ASC210468281/2021
USA/NY-CDC-ASC210473975/2021
USA/NY-CDC-ASC210466064/2021
USA/NY-CDC-ASC210473700/2021
USA/GA-CDC-ASC210466031/2021
USA/AZ-CDC-ASC210467202/2021
USA/PA-CDC-ASC210466062/2021
USA/MI-CDC-ASC210467208/2021
USA/NE-CDC-ASC210472201/2021
USA/FL-BPHL-13982/2021
USA/MI-CDC-ASC210461331/2021
USA/FL-BPHL-14470/2021
USA/MN-MDH-17542/2021
USA/FL-BPHL-14471/2021
USA/FL-BPHL-14476/2021
USA/FL-BPHL-14472/2021
USA/MN-MDH-17549/2021
USA/MN-MDH-17544/2021
USA/MN-MDH-17551/2021
USA/MN-MDH-17554/2021
USA/MN-MDH-17558/2021
USA/MN-MDH-17566/2021
USA/MN-MDH-17560/2021
USA/MN-MDH-17593/2021
USA/MN-MDH-17564/2021
USA/FL-BPHL-14048/2021
USA/HI-CDCBI-Capture_3KSAWZ7JJVCIHF64/2021
USA/HI-CDCBI-Capture_JPJF57G3SDAWHFIO/2021
USA/HI-CDCBI-Capture_N4VST6BBW2TK2H7D/2021
USA/HI-CDCBI-Capture_YNA3MEC446RHED53/2021
USA/ND-CDC-2-5064358/2021
USA/UND-00207167/2021
USA/MN-MDH-17384/2021
USA/MN-MDH-17385/2021
USA/MN-MDH-17393/2021
USA/MN-MDH-17386/2021
USA/MN-MDH-17394/2021
USA/MN-MDH-17387/2021
USA/NJ-CDC-4337371-001/2021
USA/NJ-CDC-4337432-001/2021
DJI/NAMRU3_IT003/2021
USA/MN-MDH-17828/2021
USA/MN-MDH-17831/2021
USA/MN-MDH-17837/2021
USA/MN-MDH-17829/2021
USA/MN-MDH-17860/2021
USA/MN-MDH-17858/2021
USA/MA-MGB-01740/2021
USA/AK-PHL15034/2021
USA/MN-MDH-17830/2021
USA/AK-PHL15041/2021
USA/MA-MGB-01716/2021
USA/MA-MGB-01747/2021
USA/MA-MGB-01754/2021
USA/MA-MGB-01757/2021
USA/MN-MDH-17845/2021
USA/MA-MGB-01764/2021
USA/MA-MGB-01772/2021
USA/MA-MGB-01756/2021
USA/MA-MGB-01773/2021
USA/MA-MGB-01780/2021
USA/MA-MGB-01781/2021
USA/MA-MGB-01782/2021
USA/MA-MGB-01849/2021
USA/MA-MGB-01789/2021
USA/CA-CDC-FG-151387/2021
USA/CA-CDC-FG-151397/2021
USA/MA-MGB-01841/2021
USA/CA-CDC-FG-151383/2021
USA/CA-CDC-FG-151468/2021
USA/CA-CDC-FG-151393/2021
USA/MA-MGB-01765/2021
USA/CA-CDC-FG-151443/2021
USA/CA-CDC-FG-151498/2021
USA/NMDOH-2021195786/2021
USA/NMDOH-2021195601/2021
USA/NMDOH-2021195792/2021
SYC/SS3953/2021
USA/CA-CDC-FG-151489/2021
USA/SC-COVID21-5526/2021
USA/NMDOH-2021195592/2021
USA/SC-COVID21-5539/2021
USA/SC-COVID21-5534/2021
USA/MA-MGB-01856/2021
USA/SC-COVID21-5529/2021
USA/SC-COVID21-5528/2021
USA/SC-COVID21-5547/2021
USA/SC-COVID21-5554/2021
USA/SC-COVID21-5523/2021
USA/SC-COVID21-5552/2021
USA/SC-COVID21-5527/2021
USA/SC-COVID21-5521/2021
USA/SC-COVID21-5661/2021
USA/SC-COVID21-5704/2021
USA/SC-COVID21-5548/2021
USA/WA-S15072/2021
USA/WA-S15075/2021
USA/WA-S15073/2021
USA/WA-S15074/2021
USA/VA-DCLS-10660/2021
Scotland/QEUH-27698E2/2021
USA/VA-DCLS-10655/2021
England/LSPA-277B12E/2021
Scotland/QEUH-2769D6B/2021
Scotland/QEUH-27635E1/2021
England/ALDP-277A14D/2021
England/MILK-27711DD/2021
England/LSPA-277ADD0/2021
England/LSPA-277ADB2/2021
Wales/MILK-2763F98/2021
England/LSPA-277AF9E/2021
England/ALDP-277A59C/2021
England/ALDP-277C8CE/2021
England/MILK-2770E40/2021
Scotland/QEUH-276C0E7/2021
England/ALDP-277C06C/2021
England/LSPA-277AE82/2021
England/MILK-277100D/2021
Scotland/QEUH-276BB50/2021
England/MILK-27712E9/2021
England/LSPA-277AEA0/2021
Scotland/QEUH-2769A73/2021
England/ALDP-277A462/2021
Scotland/QEUH-27635D2/2021
England/MILK-2771331/2021
Scotland/QEUH-276983D/2021
England/BRBR-27741AD/2021
Switzerland/BE-IFIK-3326-8588/2021
Switzerland/BE-IFIK-3333-8668/2021
England/ALDP-277C0C6/2021
England/ALDP-277A09B/2021
England/ALDP-277C70D/2021
Scotland/QEUH-276BBBA/2021
England/LSPA-277AC3D/2021
England/ALDP-277A259/2021
England/ALDP-277A1B6/2021
England/MILK-27711EC/2021
England/ALDP-277C05D/2021
Scotland/QEUH-276BE0C/2021
England/QEUH-277BC2D/2021
England/ALDP-277BF51/2021
Scotland/QEUH-276BC99/2021
Scotland/QEUH-276C041/2021
England/ALDP-277A20E/2021
Scotland/QEUH-276BFCD/2021
England/MILK-2770DF8/2021
Scotland/QEUH-276C023/2021
Scotland/QEUH-276BD4B/2021
England/ALDP-277C451/2021
Scotland/QEUH-2769D01/2021
England/MILK-2770EB9/2021
Switzerland/BE-IFIK-3330-8640/2021
England/ALDP-277C828/2021
Scotland/QEUH-276C0C9/2021
Scotland/QEUH-2769D98/2021
England/ALDP-277BEEB/2021
Scotland/QEUH-27634A8/2021
England/LSPA-277AE55/2021
England/MILK-2770E9B/2021
England/MILK-2770F01/2021
Scotland/QEUH-276BDD2/2021
Scotland/QEUH-276BC11/2021
England/LSPA-277AF61/2021
Scotland/QEUH-276BBF6/2021
England/ALDP-277BE72/2021
England/LSPA-277B08B/2021
England/QEUH-27801F9/2021
Scotland/QEUH-276991C/2021
England/ALDP-277C0A8/2021
England/ALDP-277C503/2021
England/QEUH-277BC78/2021
England/ALDP-277A101/2021
Scotland/QEUH-276BC3F/2021
Scotland/QEUH-276993A/2021
Scotland/QEUH-2769B25/2021
England/QEUH-277BB5D/2021
England/ALDP-277A286/2021
England/ALDP-277C855/2021
Scotland/QEUH-276BCA8/2021
England/ALDP-277C55E/2021
England/QEUH-277BBB7/2021
England/MILK-27712DA/2021
England/LSPA-277B197/2021
Scotland/QEUH-276BDB4/2021
England/LSPA-277B030/2021
Scotland/QEUH-2769A0A/2021
Scotland/QEUH-2769DA7/2021
England/MILK-2770DE9/2021
England/QEUH-277B962/2021
Scotland/QEUH-2763578/2021
England/MILK-2770DCB/2021
Scotland/QEUH-2769A37/2021
England/LSPA-277AD49/2021
England/MILK-2770D8F/2021
England/ALDP-277A532/2021
England/MILK-276338D/2021
Scotland/QEUH-276C876/2021
England/MILK-2762EBA/2021
England/ALDP-277A5AB/2021
Scotland/QEUH-276990D/2021
England/ALDP-277C8FB/2021
England/ALDP-277A08C/2021
Scotland/QEUH-2769A82/2021
Scotland/QEUH-276BEFD/2021
Scotland/QEUH-2769C13/2021
England/MILK-2770F98/2021
England/QEUH-27634D5/2021
England/MILK-27631CF/2021
England/QEUH-277BAF6/2021
England/MILK-2763F3E/2021
England/MILK-2763156/2021
Scotland/QEUH-276BF72/2021
Scotland/QEUH-2769C31/2021
England/MILK-2762FD5/2021
England/ALDP-277C7C1/2021
England/ALDP-277A1E3/2021
England/MILK-2763E9B/2021
England/MILK-2763E40/2021
Scotland/QEUH-276351E/2021
England/ALDP-277C4CA/2021
England/QEUH-2763727/2021
England/QEUH-277BBC6/2021
England/ALDP-277C6A6/2021
England/LSPA-277ACC4/2021
Scotland/QEUH-276BD96/2021
England/ALDP-277A57E/2021
England/MILK-2763332/2021
Wales/MILK-2763F7A/2021
England/LSPA-277AF70/2021
Scotland/QEUH-276BF54/2021
England/ALDP-277C099/2021
England/MILK-2762F3F/2021
Scotland/QEUH-276BB6F/2021
England/MILK-2763F01/2021
England/ALDP-277A3CF/2021
England/MILK-2770E04/2021
England/ALDP-277A383/2021
England/ALDP-277A277/2021
England/MILK-2762E8D/2021
England/MILK-2763D8F/2021
Wales/MILK-2763AD3/2021
England/LSPA-277AC2E/2021
England/ALDP-277A06E/2021
Scotland/QEUH-27698B5/2021
Scotland/QEUH-2769B61/2021
England/ALDP-277A2C2/2021
England/ALDP-277A444/2021
England/MILK-2762EAB/2021
England/LSPA-277B0C7/2021
England/MILK-276304A/2021
England/ALDP-277C4BB/2021
Scotland/QEUH-2769BCB/2021
England/LSPA-277B04F/2021
Wales/MILK-2763AB5/2021
England/ALDP-277A374/2021
Scotland/QEUH-2769888/2021
Scotland/QEUH-276BEB1/2021
England/QEUH-276353C/2021
Scotland/QEUH-276BBC9/2021
England/ALDP-277C600/2021
England/MILK-2771182/2021
England/MILK-2763D70/2021
England/MILK-27633C9/2021
England/ALDP-277A3A1/2021
England/MILK-2763C19/2021
England/ALDP-277A5D8/2021
England/MILK-2763DAD/2021
Scotland/QEUH-276BD69/2021
England/MILK-2763059/2021
Scotland/QEUH-2769D2F/2021
Scotland/QEUH-276982E/2021
England/LSPA-277AF25/2021
England/MILK-2763CBF/2021
England/LSPA-277AFDA/2021
Scotland/QEUH-276BD0F/2021
England/MILK-27631A1/2021
England/MILK-2763E13/2021
Scotland/QEUH-2769D4D/2021
England/QEUH-277BB3F/2021
England/MILK-27710B2/2021
England/LSPA-277AD76/2021
Scotland/QEUH-276BCB7/2021
England/MILK-2763DCB/2021
Scotland/QEUH-2769D10/2021
England/ALDP-277C6B5/2021
England/ALDP-277C679/2021
England/LSPA-277AF8F/2021
England/MILK-2762F6C/2021
England/ALDP-277BF9D/2021
England/QEUH-2780074/2021
Scotland/QEUH-2769DC5/2021
England/MILK-2763E7D/2021
Scotland/QEUH-2763569/2021
Scotland/QEUH-276BEDF/2021
England/ALDP-277C916/2021
England/ALDP-277C73A/2021
England/MILK-2770ED7/2021
England/BRBR-277419E/2021
Scotland/QEUH-2769A91/2021
Scotland/QEUH-276BD3C/2021
England/ALDP-277A329/2021
Scotland/QEUH-2769ADD/2021
England/MILK-2771322/2021
Wales/MILK-2763F2F/2021
England/MILK-2770F89/2021
Scotland/QEUH-2769C04/2021
England/MILK-27631DE/2021
England/MILK-2763B49/2021
Scotland/QEUH-2769D89/2021
Scotland/QEUH-2769AFB/2021
Scotland/QEUH-276BF90/2021
Scotland/QEUH-276BC20/2021
Scotland/QEUH-276350F/2021
England/ALDP-277C5D6/2021
England/MILK-2763EB9/2021
Scotland/QEUH-276BEEE/2021
England/MILK-2763B58/2021
England/QEUH-2780250/2021
England/MILK-277103A/2021
Switzerland/BE-IFIK-3328-8602/2021
England/MILK-2762E7E/2021
England/MILK-2763174/2021
Scotland/QEUH-2769AEC/2021
Scotland/QEUH-2769C8C/2021
England/MILK-2763BFE/2021
England/MILK-2762E9C/2021
England/MILK-2763FD4/2021
Wales/MILK-2763F89/2021
Scotland/QEUH-2769985/2021
Scotland/QEUH-2769897/2021
Scotland/QEUH-276BFEB/2021
Scotland/QEUH-27699B2/2021
England/ALDP-277C48E/2021
Scotland/QEUH-27699D0/2021
England/QEUH-277BCD2/2021
England/MILK-2763341/2021
Scotland/QEUH-276BC6C/2021
England/LSPA-277AE19/2021
England/MILK-27633F6/2021
England/MILK-27633D8/2021
England/ALDP-277A30B/2021
Scotland/QEUH-2769CF5/2021
England/MILK-2770EC8/2021
Scotland/QEUH-2769967/2021
England/MILK-27631FC/2021
England/ALDP-277A3DE/2021
England/ALDP-277A550/2021
Scotland/QEUH-2769C22/2021
England/ALDP-277C3FA/2021
Scotland/QEUH-2769BE9/2021
England/LSPA-277B003/2021
Scotland/QEUH-276BFFA/2021
Scotland/QEUH-2769DB6/2021
England/MILK-2762EC9/2021
England/MILK-2763A97/2021
England/MILK-2763129/2021
England/ALDP-277C794/2021
England/MILK-2771270/2021
Scotland/QEUH-2769879/2021
England/LSPA-277AE46/2021
England/ALDP-277A2FF/2021
England/MILK-2763C55/2021
England/LSPA-277B05E/2021
England/LSPA-277AE28/2021
Scotland/QEUH-276BF18/2021
England/MILK-2763B94/2021
England/ALDP-277A0AA/2021
Scotland/QEUH-276BFBE/2021
England/ALDP-277BFD9/2021
England/ALDP-277C6C4/2021
England/BRBR-2771FB5/2021
Scotland/QEUH-27634E4/2021
England/ALDP-277A5F6/2021
England/MILK-27711CE/2021
Scotland/QEUH-27698D3/2021
England/MILK-27712BC/2021
England/MILK-27631ED/2021
England/QEUH-277BC96/2021
England/QEUH-277BABA/2021
England/MILK-2762F4E/2021
England/MILK-2763183/2021
England/QEUH-277BB02/2021
Wales/MILK-2775DA8/2021
England/LSPA-277AF16/2021
England/ALDP-277C776/2021
Wales/MILK-2763B2B/2021
Scotland/QEUH-276BEC0/2021
England/MILK-2771128/2021
England/MILK-2763B76/2021
Scotland/QEUH-27635B4/2021
England/MILK-2763EAA/2021
England/MILK-27633AB/2021
England/QEUH-27803C6/2021
England/MILK-2763DE9/2021
England/MILK-2771137/2021
England/ALDP-277A1F2/2021
Scotland/QEUH-276BE48/2021
England/MILK-2763DF8/2021
England/MILK-2762F11/2021
England/MILK-2770EE6/2021
Scotland/QEUH-276BC8A/2021
England/ALDP-277A0E6/2021
England/LSPA-277B179/2021
Scotland/QEUH-27699C1/2021
England/MILK-276300E/2021
England/MILK-2763C73/2021
England/MILK-2763ED7/2021
England/MILK-2763DBC/2021
England/ALDP-277A1D4/2021
England/ALDP-277C6E2/2021
Scotland/QEUH-276BC4E/2021
England/MILK-2763A1F/2021
England/ALDP-277C749/2021
Switzerland/ZH-UZH-IMV-3ba5257b/2021
England/LSPA-277AD0D/2021
England/ALDP-277A5E7/2021
Wales/MILK-2775CBA/2021
Scotland/QEUH-2769B43/2021
England/LSPA-277AF07/2021
England/LSPA-277ACB5/2021
Wales/MILK-2775C8D/2021
England/MILK-276301D/2021
England/LSPA-277B1A6/2021
England/LSPA-277B012/2021
England/MILK-2763E31/2021
England/MILK-2763B0D/2021
Wales/MILK-27761AB/2021
England/MILK-2763D16/2021
Scotland/QEUH-2769A46/2021
England/ALDP-277BF24/2021
England/MILK-2763EE6/2021
England/MILK-27633BA/2021
England/MILK-27630D1/2021
England/QEUH-27A373A/2021
England/MILK-2763DDA/2021
England/MILK-2763D9E/2021
England/ALDP-277C59A/2021
England/MILK-2763A3D/2021
England/NEWC-277A954/2021
England/ALDP-277A295/2021
England/MILK-2763D61/2021
England/MILK-27711FB/2021
England/MILK-276303B/2021
England/ALDP-277A347/2021
England/MILK-276F767/2021
England/BRBR-276A7A8/2021
Scotland/QEUH-27698F1/2021
England/MILK-2776202/2021
England/BRBR-2764C36/2021
England/MILK-277641B/2021
England/MILK-276933C/2021
England/ALDP-279A727/2021
England/MILK-276B91A/2021
England/ALDP-278466F/2021
England/MILK-276B77A/2021
England/MILK-276F679/2021
England/MILK-2763A4C/2021
England/BRBR-2788DDF/2021
England/BRBR-276A78A/2021
England/MILK-276D8A2/2021
England/BRBR-2788BF3/2021
England/BRBR-278D44E/2021
England/BRBR-2788F7F/2021
England/MILK-277393D/2021
England/BRBR-276A7C6/2021
England/MILK-27746EA/2021
England/BRBR-2764C18/2021
England/MILK-27742AA/2021
England/MILK-276DA60/2021
England/ALDP-277A24A/2021
England/MILK-276DC88/2021
England/BRBR-276A465/2021
England/ALDP-276882F/2021
England/MILK-276B895/2021
Scotland/QEUH-2769C5F/2021
England/MILK-276DCB5/2021
Scotland/QEUH-276C0D8/2021
England/BRBR-2788CD2/2021
England/ALDP-277C63D/2021
England/MILK-2763CCE/2021
Scotland/QEUH-276C07E/2021
England/QEUH-278019F/2021
Scotland/QEUH-2769D5C/2021
England/QEUH-278043C/2021
England/MILK-2763C82/2021
Scotland/QEUH-276C0F6/2021
England/LSPA-277AC97/2021
England/BRBR-2774231/2021
England/MILK-276DA33/2021
England/MILK-276FA7D/2021
England/ALDP-2798FE5/2021
England/ALDP-2784984/2021
England/MILK-276D9FA/2021
England/BRBR-278D262/2021
England/MILK-276DAD9/2021
England/MILK-277617E/2021
England/MILK-2765A3B/2021
England/MILK-2775E4B/2021
England/QEUH-2769DD4/2021
England/MILK-276F882/2021
England/BRBR-276A571/2021
England/BRBR-278D271/2021
England/MILK-27763D2/2021
England/MILK-276FAD7/2021
England/MILK-2773A0D/2021
England/MILK-276B5BC/2021
England/ALDP-2787E0A/2021
England/MILK-276D954/2021
England/ALDP-2787DEF/2021
England/MILK-2774468/2021
England/MILK-277427D/2021
England/MILK-277635A/2021
England/ALDP-2784A90/2021
England/MILK-276DCF1/2021
England/MILK-2775BEA/2021
England/MILK-277632D/2021
England/MILK-277444A/2021
England/MILK-276B974/2021
England/MILK-2773AC1/2021
England/MILK-2773BCE/2021
England/MILK-277434D/2021
England/ALDP-2768B71/2021
England/MILK-2763D34/2021
England/QEUH-276C005/2021
England/LSPA-277ADC1/2021
England/MILK-2775F0C/2021
England/LSPA-277AC6A/2021
England/BRBR-2788EEB/2021
England/LSPA-277AFE9/2021
England/MILK-276B83B/2021
England/ALDP-277C14B/2021
England/BRBR-2788BD5/2021
England/MILK-27632AE/2021
England/MILK-27632DB/2021
England/QEUH-277BA23/2021
England/LSPA-277B021/2021
England/MILK-2763CDD/2021
Scotland/QEUH-276C09C/2021
Scotland/QEUH-276984C/2021
England/MILK-2763C64/2021
England/MILK-276B8D1/2021
England/BRBR-276A6E7/2021
England/MILK-2774592/2021
England/BRBR-2788FE8/2021
Scotland/QEUH-2769A28/2021
England/MILK-276DD0D/2021
England/HSLL-27979F7/2021
England/MILK-276B631/2021
England/MILK-2775A1A/2021
England/MILK-2775FEE/2021
England/MILK-2775D6C/2021
England/ALDP-27846E7/2021
England/BRBR-2788D93/2021
England/ALDP-2784632/2021
England/ALDP-27973CC/2021
England/BRBR-276A69C/2021
England/MILK-277429B/2021
England/LSPA-277B07C/2021
England/MILK-2774662/2021
England/MILK-27763E1/2021
England/MILK-2775CE7/2021
England/BRBR-2764D24/2021
England/ALDP-2768C32/2021
England/MILK-2776369/2021
England/BRBR-2765118/2021
England/MILK-2763C28/2021
England/MILK-2763F10/2021
England/BRBR-2764FA6/2021
England/MILK-276B9ED/2021
England/ALDP-277C970/2021
England/MILK-2769615/2021
England/MILK-2763138/2021
England/MILK-2763E5F/2021
England/MILK-27762F3/2021
England/MILK-2763EF5/2021
England/LSPA-277AE64/2021
England/MILK-2763EC8/2021
Scotland/QEUH-2769ACE/2021
Scotland/QEUH-276BCD5/2021
Scotland/QEUH-276BD2D/2021
Scotland/QEUH-2769B8F/2021
Wales/MILK-2775B53/2021
England/NEWC-277A8C0/2021
England/ALDP-278A818/2021
England/BRBR-2765084/2021
England/MILK-276BA26/2021
England/MILK-2771340/2021
England/MILK-2775F48/2021
England/MILK-276B992/2021
England/BRBR-276A553/2021
England/MILK-27696D9/2021
England/MILK-277391F/2021
England/MILK-277441D/2021
England/MILK-277392E/2021
England/MILK-2776545/2021
England/ALDP-2786384/2021
England/MILK-276FB2F/2021
England/BRBR-278913C/2021
England/MILK-2773803/2021
England/QEUH-2771CDC/2021
England/HSLL-2797A03/2021
England/MILK-2775B17/2021
England/MILK-2763165/2021
England/MILK-27738B8/2021
England/BRBR-2788F42/2021
England/MILK-2775F1B/2021
England/MILK-27696BB/2021
England/BRBR-278906C/2021
England/BRBR-2765163/2021
Scotland/QEUH-2769AA0/2021
England/MILK-2775DD5/2021
England/QEUH-276C06F/2021
England/ALDP-277C58B/2021
England/ALDP-277C363/2021
England/MILK-27694EE/2021
England/MILK-2773A94/2021
England/MILK-2763323/2021
England/ALDP-27847F3/2021
England/BRBR-2764DBB/2021
England/MILK-27738D6/2021
Scotland/QEUH-2769ABF/2021
Scotland/QEUH-276C032/2021
England/MILK-2763BB2/2021
England/MILK-2762FF3/2021
Scotland/QEUH-2769D3E/2021
England/MILK-2763B85/2021
England/MILK-2770E13/2021
Scotland/QEUH-2769C9B/2021
England/ALDP-277C6F1/2021
Scotland/QEUH-27634F3/2021
England/MILK-2763217/2021
England/QEUH-27A3776/2021
Scotland/QEUH-2771A2D/2021
England/ALDP-278EF79/2021
England/QEUH-278D89D/2021
England/ALDP-278A827/2021
England/ALDP-27865BB/2021
England/ALDP-2787B8B/2021
England/ALDP-2796F8D/2021
England/ALDP-279AB3A/2021
Scotland/QEUH-2769CB9/2021
England/ALDP-2798A20/2021
England/MILK-2776044/2021
England/ALDP-278A53F/2021
England/ALDP-278F38B/2021
England/NEWC-278E45C/2021
England/ALDP-278A71B/2021
England/ALDP-2795F51/2021
England/HSLL-2797B4C/2021
England/ALDP-279671C/2021
England/ALDP-2794F9E/2021
England/ALDP-2799360/2021
England/QEUH-278DA00/2021
Scotland/QEUH-2771AF0/2021
England/MILK-27633E7/2021
England/MILK-2770FD4/2021
England/MILK-2762F5D/2021
Wales/MILK-2763C37/2021
England/MILK-27631B0/2021
England/MILK-2763C91/2021
England/MILK-276329F/2021
England/ALDP-2795C69/2021
Scotland/QEUH-276BE39/2021
England/QEUH-277FF6C/2021
England/ALDP-2797229/2021
England/ALDP-278EF6A/2021
England/ALDP-278F51C/2021
England/ALDP-278EF97/2021
Scotland/QEUH-2766BFB/2021
England/QEUH-278A20B/2021
England/QEUH-278DBD0/2021
England/ALDP-2795962/2021
England/HSLL-279770C/2021
England/ALDP-2795DDF/2021
England/ALDP-279507C/2021
England/ALDP-2799685/2021
England/ALDP-2787C6A/2021
England/ALDP-278A845/2021
England/QEUH-278CDCC/2021
England/ALDP-2796DDE/2021
England/ALDP-2796D56/2021
England/ALDP-2787F34/2021
Scotland/QEUH-2771A0F/2021
Wales/MILK-2775A38/2021
Wales/MILK-2776017/2021
England/ALDP-279947C/2021
England/ALDP-2797177/2021
Scotland/QEUH-27637FA/2021
England/ALDP-27951C4/2021
England/ALDP-2795F60/2021
England/ALDP-2796FBA/2021
Scotland/QEUH-2771D33/2021
Scotland/QEUH-27638E8/2021
England/ALDP-278A317/2021
England/QEUH-278DB76/2021
England/ALDP-278F109/2021
Scotland/QEUH-27719A8/2021
England/ALDP-2798F03/2021
England/HSLL-27956B6/2021
England/ALDP-2787EA0/2021
England/ALDP-278F4B5/2021
England/ALDP-2796934/2021
England/QEUH-278DCA0/2021
England/QEUH-278D1DE/2021
England/ALDP-278F163/2021
England/ALDP-277A5C9/2021
Scotland/QEUH-2763833/2021
England/QEUH-278D7CD/2021
Wales/MILK-2775BCC/2021
England/ALDP-27996FE/2021
England/ALDP-278F43D/2021
England/ALDP-277A0D7/2021
England/ALDP-278A7FD/2021
England/ALDP-27865AC/2021
England/ALDP-2799333/2021
Scotland/QEUH-27636B1/2021
Scotland/QEUH-2771BC0/2021
England/ALDP-278F497/2021
England/NEWC-278E920/2021
England/ALDP-2799922/2021
England/ALDP-278A371/2021
England/QEUH-278CD26/2021
England/ALDP-27970A7/2021
England/ALDP-279988F/2021
England/ALDP-27973AE/2021
England/ALDP-2799166/2021
England/ALDP-278A61E/2021
England/ALDP-278625A/2021
England/ALDP-279621B/2021
England/ALDP-278665E/2021
England/ALDP-2795B4E/2021
England/ALDP-2795003/2021
England/HSLL-2797A4F/2021
England/MILK-278998F/2021
England/MILK-27710D0/2021
England/ALDP-2790ABF/2021
England/ALDP-279F9B3/2021
England/ALDP-279FD4E/2021
Scotland/QEUH-2769C7D/2021
England/MILK-2789A6E/2021
England/QEUH-2790475/2021
England/MILK-27878A2/2021
England/MILK-2789AB9/2021
England/NEWC-278B808/2021
England/MILK-2789794/2021
England/MILK-27899DA/2021
England/MILK-2787699/2021
England/QEUH-2790150/2021
England/NEWC-278B6FF/2021
England/QEUH-279028A/2021
England/NEWC-277CC2C/2021
England/NEWC-277CA04/2021
England/ALDP-279FBDB/2021
England/NEWC-278B5D4/2021
England/QEUH-279040C/2021
England/MILK-2789CE0/2021
England/QEUH-27905FA/2021
England/ALDP-277C3EB/2021
England/ALDP-2798185/2021
England/NEWC-278B756/2021
England/MILK-278767B/2021
England/QEUH-2790572/2021
England/NEWC-277CC1D/2021
England/ALDP-2790C6E/2021
England/MILK-27879AF/2021
England/QEUH-2790536/2021
England/ALDP-2797F13/2021
England/ALDP-2790C9B/2021
England/ALDP-2797FF5/2021
England/MILK-27897FE/2021
England/NEWC-278B4C8/2021
England/NEWC-278B4AA/2021
England/ALDP-2790ADD/2021
England/QEUH-278EE12/2021
England/QEUH-27A0788/2021
England/MILK-2787963/2021
England/ALDP-27908F1/2021
England/MILK-2787505/2021
England/ALDP-2797F6E/2021
England/QEUH-2790606/2021
Wales/ALDP-2784517/2021
Scotland/QEUH-2769B34/2021
England/NEWC-277C9AD/2021
England/MILK-2789873/2021
England/NEWC-278B5F2/2021
England/MILK-2770E7D/2021
England/MILK-278765D/2021
England/MILK-278771E/2021
England/NEWC-27892B1/2021
England/MILK-2789C2C/2021
England/ALDP-2790712/2021
England/NEWC-278B96F/2021
England/MILK-27897B2/2021
England/ALDP-279FAB0/2021
England/ALDP-2796406/2021
England/ALDP-279FB62/2021
England/ALDP-27981B2/2021
England/MILK-2789934/2021
England/QEUH-2790493/2021
England/QEUH-27A2BC6/2021
England/MILK-2787514/2021
England/ALDP-279079A/2021
England/QEUH-278EEA9/2021
England/QEUH-27A2BD5/2021
England/MILK-278781B/2021
England/QEUH-27A2BB7/2021
England/MILK-2787408/2021
England/NEWC-278B747/2021
England/QEUH-278E98A/2021
England/MILK-27897D0/2021
England/NEWC-277DB88/2021
England/ALDP-279FA1A/2021
England/ALDP-2787EBF/2021
England/ALDP-278A46F/2021
England/ALDP-279FBCC/2021
England/QEUH-278A11D/2021
Scotland/QEUH-2771DCA/2021
England/ALDP-278A502/2021
England/NEWC-278E52C/2021
England/ALDP-2797159/2021
England/NEWC-278E4B6/2021
England/ALDP-2793DE0/2021
England/ALDP-278F42E/2021
England/ALDP-2787C97/2021
England/QEUH-278D99A/2021
England/ALDP-279A88E/2021
Wales/MILK-2775AB0/2021
England/HSLL-2797AF4/2021
England/ALDP-277C7A3/2021
England/ALDP-278EFD3/2021
England/ALDP-27990B4/2021
Scotland/QEUH-276BF09/2021
Scotland/QEUH-2771D15/2021
England/ALDP-27960B7/2021
England/HSLL-27977B1/2021
England/QEUH-278CD17/2021
England/ALDP-278A56C/2021
England/ALDP-27879CD/2021
Scotland/QEUH-277050F/2021
England/ALDP-279F977/2021
Scotland/QEUH-2771B84/2021
England/ALDP-27863B1/2021
Scotland/QEUH-2763842/2021
England/ALDP-2796828/2021
England/QEUH-278D0B3/2021
England/ALDP-278F01B/2021
England/ALDP-279AA3D/2021
England/ALDP-2796BB6/2021
England/ALDP-279997D/2021
England/ALDP-278A775/2021
England/ALDP-2786490/2021
England/ALDP-2786515/2021
England/HSLL-27979E8/2021
England/ALDP-2787ECE/2021
England/ALDP-279A6C0/2021
England/ALDP-2798826/2021
England/ALDP-2786481/2021
England/ALDP-279A903/2021
England/HSLL-2797854/2021
Scotland/QEUH-2771EE5/2021
England/QEUH-278D1CF/2021
Scotland/QEUH-2771E8B/2021
Scotland/QEUH-276BC02/2021
England/QEUH-2789E26/2021
Scotland/QEUH-2764A96/2021
England/HSLL-27979D9/2021
England/ALDP-2799782/2021
England/ALDP-2787A9D/2021
Scotland/QEUH-2770772/2021
England/ALDP-278F190/2021
England/ALDP-27863FD/2021
England/ALDP-2794E82/2021
England/QEUH-27A1B7C/2021
England/MILK-276B75C/2021
England/BRBR-2788D84/2021
England/QEUH-276BB7E/2021
England/ALDP-2784878/2021
England/ALDP-2798D72/2021
England/MILK-2774626/2021
England/BRBR-2788ECD/2021
England/ALDP-2798EE8/2021
England/MILK-277129E/2021
England/ALDP-277C002/2021
England/QEUH-27A3363/2021
England/ALDP-27689E0/2021
England/BRBR-276A517/2021
England/BRBR-276A82D/2021
England/HSLL-2797784/2021
England/BRBR-2788F51/2021
England/MILK-276FB10/2021
England/MILK-277388B/2021
England/MILK-27760DB/2021
England/ALDP-277BDC0/2021
England/MILK-2769554/2021
England/MILK-2775A83/2021
England/MILK-2775F75/2021
England/MILK-276BACC/2021
England/MILK-276923F/2021
England/MILK-27657AD/2021
England/MILK-276F9DA/2021
England/MILK-27764B1/2021
England/MILK-27693A5/2021
England/MILK-276FB6B/2021
England/MILK-276DD49/2021
England/MILK-276969D/2021
England/MILK-27870D7/2021
England/QEUH-279019C/2021
England/BRBR-276A623/2021
England/QEUH-278EA2D/2021
England/MILK-2789C1D/2021
England/ALDP-279FAED/2021
England/ALDP-279F810/2021
England/MILK-2789A7D/2021
England/MILK-2789BC5/2021
England/MILK-2789CD1/2021
England/LSPA-277D441/2021
England/ALDP-2790949/2021
England/NEWC-277DB97/2021
England/MILK-2771313/2021
England/NEWC-277D274/2021
England/MILK-2789846/2021
England/NEWC-278B659/2021
England/ALDP-2790BBC/2021
England/MILK-2789B2F/2021
England/NEWC-277CCD1/2021
England/NEWC-278B941/2021
England/MILK-2789BD4/2021
England/NEWC-278B6A4/2021
England/NEWC-277CB2F/2021
England/ALDP-2790B9E/2021
England/MILK-2787972/2021
England/ALDP-2798219/2021
England/MILK-2787471/2021
England/QEUH-2790369/2021
England/QEUH-279032D/2021
England/ALDP-279F959/2021
England/QEUH-2790378/2021
England/MILK-278766C/2021
England/ALDP-2797D28/2021
England/QEUH-279031E/2021
England/MILK-2789B5C/2021
England/ALDP-279FA38/2021
England/MILK-27899F8/2021
Scotland/QEUH-276BC5D/2021
England/MILK-2789A13/2021
England/NEWC-278B695/2021
England/MILK-2770F6B/2021
Scotland/QEUH-276BB8D/2021
England/QEUH-27905BE/2021
England/ALDP-277A23B/2021
England/ALDP-277C0D5/2021
England/NEWC-277CBD4/2021
England/ALDP-279FA56/2021
England/NEWC-277DF22/2021
England/ALDP-279F9C2/2021
England/NEWC-278B71A/2021
England/MILK-27875D8/2021
England/ALDP-279FBAE/2021
England/QEUH-27902E4/2021
England/ALDP-2790B52/2021
England/QEUH-2790642/2021
England/ALDP-2790721/2021
England/MILK-2789A8C/2021
England/QEUH-27A07B5/2021
England/ALDP-279FA29/2021
England/MILK-2789891/2021
England/MILK-27876F3/2021
England/LSPA-277D47E/2021
England/LSPA-277D49C/2021
England/MILK-2789749/2021
England/NEWC-278B9D8/2021
England/MILK-2789B7A/2021
England/MILK-2789A22/2021
England/MILK-2789B3E/2021
England/MILK-2789C4A/2021
England/QEUH-27900F9/2021
England/ALDP-279F889/2021
England/ALDP-279F87A/2021
England/ALDP-279FCE7/2021
England/MILK-278758D/2021
England/MILK-27876C6/2021
England/MILK-2787866/2021
England/ALDP-2798079/2021
England/MILK-27875F6/2021
England/ALDP-279FCC9/2021
England/MILK-2789B6B/2021
England/QEUH-278DCBF/2021
England/ALDP-2795FBB/2021
England/QEUH-278D8AC/2021
England/ALDP-2795B99/2021
Scotland/QEUH-2771B66/2021
Scotland/QEUH-2763824/2021
England/ALDP-2787C88/2021
England/ALDP-2793E29/2021
England/BRBR-2781592/2021
England/ALDP-2786560/2021
England/ALDP-279607B/2021
England/ALDP-2787C00/2021
England/ALDP-27867B5/2021
England/ALDP-27989BA/2021
England/ALDP-27996EF/2021
England/ALDP-2786542/2021
England/ALDP-278F3A9/2021
England/ALDP-278F3B8/2021
England/QEUH-27A1C2E/2021
England/ALDP-27959DB/2021
England/ALDP-2796309/2021
England/QEUH-27A1FCB/2021
Scotland/QEUH-2763657/2021
England/QEUH-2789D56/2021
England/ALDP-2799913/2021
Scotland/QEUH-2763648/2021
England/ALDP-2796D1A/2021
Scotland/QEUH-2771B39/2021
England/QEUH-278D903/2021
England/ALDP-278F206/2021
England/QEUH-278DD43/2021
England/ALDP-2795FCA/2021
Scotland/QEUH-2771CFA/2021
England/ALDP-279515B/2021
England/ALDP-27963DC/2021
England/ALDP-278A441/2021
England/QEUH-2789E9F/2021
England/ALDP-278F0EE/2021
England/ALDP-2793EA1/2021
England/ALDP-2798FB8/2021
England/ALDP-279620C/2021
England/ALDP-278A62D/2021
England/ALDP-277BF33/2021
Scotland/QEUH-277054B/2021
England/QEUH-27A3521/2021
Scotland/QEUH-276C8D0/2021
England/ALDP-27974BA/2021
England/ALDP-278F50D/2021
England/ALDP-2794E64/2021
England/ALDP-278A2FC/2021
England/ALDP-278A6E1/2021
Scotland/QEUH-2763781/2021
England/ALDP-278A854/2021
England/ALDP-2786436/2021
England/ALDP-2796E53/2021
England/ALDP-278A6D2/2021
England/ALDP-27959EA/2021
England/ALDP-278658E/2021
England/NEWC-278E841/2021
Scotland/QEUH-2771999/2021
England/ALDP-2794E73/2021
England/ALDP-2786779/2021
Scotland/QEUH-27637EB/2021
England/ALDP-2799791/2021
England/ALDP-27863EE/2021
Scotland/QEUH-2763745/2021
England/ALDP-279960D/2021
England/ALDP-278A3CC/2021
England/ALDP-278A55D/2021
England/ALDP-279514C/2021
England/QEUH-278D095/2021
England/MILK-277101C/2021
Scotland/QEUH-2769949/2021
England/ALDP-2795319/2021
England/ALDP-278A3BD/2021
England/ALDP-27996A3/2021
England/QEUH-276BF45/2021
England/ALDP-278A739/2021
England/ALDP-2768995/2021
England/MILK-276F99E/2021
England/LSPA-276FDFC/2021
England/MILK-2773B64/2021
England/QEUH-276C0AB/2021
England/BRBR-2764C90/2021
England/QEUH-277BA7E/2021
England/ALDP-279756C/2021
England/MILK-276DCC4/2021
England/MILK-2769439/2021
Scotland/QEUH-2769958/2021
England/MILK-27759FF/2021
England/BRBR-278D3C9/2021
England/MILK-276DA06/2021
England/ALDP-2796EAE/2021
England/MILK-276BABD/2021
England/ALDP-27974D8/2021
England/ALDP-278A809/2021
Scotland/QEUH-277197B/2021
England/MILK-276B9CF/2021
England/ALDP-2796CFF/2021
England/ALDP-278A7DF/2021
England/ALDP-278A414/2021
Switzerland/SG-CLM-10159012/2021
England/ALDP-278F29D/2021
England/ALDP-279520D/2021
Scotland/QEUH-27719C6/2021
England/ALDP-27863DF/2021
England/QEUH-278A177/2021
England/MILK-276D8FD/2021
England/MILK-2771076/2021
England/NEWC-278E3F5/2021
England/QEUH-278DA2E/2021
England/MILK-276925D/2021
England/ALDP-27865CA/2021
England/MILK-2769730/2021
England/ALDP-277A1C5/2021
England/MILK-276F63D/2021
England/BRBR-2788BB7/2021
England/MILK-276DDA3/2021
England/MILK-276B868/2021
England/MILK-2776572/2021
England/ALDP-2784939/2021
England/MILK-2774556/2021
England/MILK-276DE46/2021
England/MILK-276DA7F/2021
England/MILK-276B6B9/2021
England/MILK-2774495/2021
England/MILK-27760F9/2021
England/MILK-276941B/2021
England/ALDP-2784702/2021
England/ALDP-278A7B1/2021
England/MILK-27761C9/2021
England/ALDP-27865D9/2021
England/ALDP-2784799/2021
England/MILK-27658C8/2021
England/MILK-2773C70/2021
England/BRBR-2765154/2021
England/ALDP-2784623/2021
Scotland/QEUH-2769CAA/2021
England/QEUH-2789D47/2021
England/MILK-27763B4/2021
England/ALDP-2799281/2021
England/LSPA-277ACE2/2021
England/MILK-2775E5A/2021
England/MILK-276DABB/2021
England/ALDP-27866E5/2021
England/ALDP-27866F4/2021
England/MILK-2773C16/2021
England/MILK-2773715/2021
England/BRBR-276A4A1/2021
Scotland/QEUH-2769CD7/2021
England/MILK-2770FB6/2021
England/MILK-2769624/2021
England/MILK-2776035/2021
England/MILK-276BA53/2021
England/BRBR-2764E6D/2021
England/ALDP-2784544/2021
England/MILK-276D945/2021
England/MILK-2765822/2021
England/ALDP-2798DDC/2021
England/MILK-27738A9/2021
England/MILK-2774705/2021
England/QEUH-276BE75/2021
England/MILK-276BA80/2021
England/ALDP-27848E1/2021
England/QEUH-27D19A6/2021
England/MILK-27692B7/2021
England/QEUH-27A3925/2021
England/MILK-2773BDD/2021
England/MILK-2775C9C/2021
England/ALDP-2792886/2021
England/MILK-276FA04/2021
England/ALDP-27A4DBF/2021
England/ALDP-2786278/2021
England/MILK-277631E/2021
England/BRBR-2764E12/2021
England/MILK-277128F/2021
England/BRBR-2788BE4/2021
England/MILK-277379D/2021
England/MILK-276B59E/2021
England/MILK-2776062/2021
England/ALDP-2784A54/2021
England/MILK-276B82C/2021
England/MILK-27743F2/2021
England/MILK-276D8C0/2021
England/MILK-276B7E3/2021
England/ALDP-2786409/2021
England/MILK-2765761/2021
Scotland/QEUH-276355A/2021
England/MILK-277630F/2021
England/MILK-27742D7/2021
England/MILK-276BA17/2021
England/MILK-27761D8/2021
England/BRBR-276A650/2021
England/BRBR-2788C78/2021
England/MILK-2773C07/2021
England/MILK-27744B3/2021
England/MILK-2769660/2021
Scotland/QEUH-276BD87/2021
England/MILK-276DB4F/2021
England/ALDP-27994F4/2021
England/BRBR-2789002/2021
England/BRBR-276A7F3/2021
England/MILK-2775CF6/2021
England/ALDP-2787A33/2021
England/ALDP-27A4FB9/2021
England/QEUH-276C08D/2021
England/MILK-2775C6F/2021
England/QEUH-276BF36/2021
England/BRBR-2764D33/2021
England/ALDP-27689FF/2021
England/MILK-27694DF/2021
Scotland/QEUH-276C73D/2021
England/MILK-276F7C1/2021
England/MILK-27694FD/2021
Scotland/QEUH-276C867/2021
England/ALDP-27845DB/2021
England/MILK-2769457/2021
England/MILK-2775E1E/2021
England/MILK-2770DAD/2021
England/MILK-2769633/2021
England/ALDP-27846D8/2021
England/MILK-276932D/2021
England/MILK-2775D20/2021
England/MILK-276B9B0/2021
England/MILK-2771252/2021
England/BRBR-2788F15/2021
England/BRBR-2765057/2021
England/MILK-27739F1/2021
England/MILK-2775D4E/2021
England/BRBR-2788CF0/2021
England/HSLL-2797757/2021
England/ALDP-27A4A9A/2021
England/BRBR-276A429/2021
England/QEUH-27A3D74/2021
England/MILK-27B1D28/2021
England/ALDP-27A4A8B/2021
England/ALDP-2792FFA/2021
England/QEUH-27A39E9/2021
England/MILK-276F66A/2021
England/BRBR-2788E72/2021
England/ALDP-278478A/2021
England/ALDP-27A4AF4/2021
Scotland/QEUH-2771CEB/2021
England/MILK-2775DC6/2021
England/QEUH-2769BAD/2021
Scotland/QEUH-2769BDA/2021
England/ALDP-278A335/2021
England/MILK-2770F4D/2021
England/BRBR-2788E63/2021
England/MILK-276926C/2021
England/ALDP-2797520/2021
England/MILK-276B8A4/2021
England/MILK-2773C52/2021
England/MILK-2775D11/2021
England/MILK-2769721/2021
England/HSLL-27978FA/2021
England/MILK-276B5F8/2021
England/BRBR-276A4CF/2021
England/ALDP-277A49F/2021
England/MILK-276DA9D/2021
England/MILK-2775B08/2021
England/ALDP-27845BD/2021
England/ALDP-278469C/2021
England/BRBR-278D208/2021
England/BRBR-278D341/2021
England/MILK-27694C0/2021
England/MILK-276B710/2021
England/BRBR-2788E45/2021
England/BRBR-2789099/2021
England/ALDP-2787C5B/2021
England/BRBR-276A5DB/2021
England/MILK-2771243/2021
England/MILK-27739D3/2021
England/MILK-27745DE/2021
England/QEUH-276981F/2021
England/MILK-277385E/2021
England/QEUH-276BE1B/2021
England/MILK-27759E0/2021
England/MILK-2776484/2021
England/MILK-27693F0/2021
England/MILK-27743A7/2021
England/MILK-276579E/2021
England/ALDP-27929A1/2021
England/ALDP-2787ABB/2021
England/MILK-276B8E0/2021
England/MILK-2774301/2021
England/MILK-2769518/2021
England/ALDP-27A4BD3/2021
England/MILK-276931E/2021
England/ALDP-2786797/2021
England/MILK-27B1BD3/2021
England/MILK-2775B44/2021
England/ALDP-276885C/2021
England/MILK-27694A2/2021
England/BRBR-276A702/2021
England/BRBR-27650FD/2021
England/MILK-2773988/2021
England/QEUH-27A4353/2021
England/MILK-276FA9B/2021
England/ALDP-277C907/2021
England/LSPA-277AD1C/2021
England/MILK-27737F7/2021
England/MILK-277479C/2021
England/ALDP-27989D8/2021
England/MILK-27763F0/2021
England/ALDP-27862B4/2021
England/MILK-27736BE/2021
England/MILK-2775A92/2021
England/MILK-2773A49/2021
England/MILK-276DD85/2021
England/MILK-27695AF/2021
England/QEUH-276BFAF/2021
England/MILK-2774732/2021
England/MILK-276BB23/2021
England/MILK-276B956/2021
England/ALDP-27845AE/2021
England/MILK-276D9BE/2021
England/ALDP-277C5E5/2021
England/MILK-27736EB/2021
England/QEUH-276BE93/2021
England/ALDP-27846C9/2021
England/QEUH-276BD5A/2021
England/MILK-27762A8/2021
England/ALDP-278632A/2021
England/BRBR-276A67E/2021
Scotland/QEUH-2769800/2021
England/ALDP-277A17A/2021
England/ALDP-278631B/2021
England/BRBR-2788C69/2021
England/MILK-27696AC/2021
England/MILK-276BAF9/2021
Scotland/QEUH-27698C4/2021
England/BRBR-2764E9A/2021
England/MILK-27736CD/2021
England/MILK-27762B7/2021
England/QEUH-2769994/2021
England/MILK-277378E/2021
England/BRBR-276A535/2021
England/MILK-27737AC/2021
England/BRBR-2788F24/2021
England/MILK-276B81D/2021
England/MILK-277386D/2021
England/BRBR-276A76C/2021
England/QEUH-2771B0C/2021
England/MILK-27B1C76/2021
England/ALDP-27A4C58/2021
England/ALDP-27A4E52/2021
England/ALDP-27A4F6E/2021
Scotland/QEUH-2769C6E/2021
England/ALDP-27A4CA3/2021
England/MILK-27747E7/2021
England/MILK-2773812/2021
England/QEUH-2771C36/2021
Wales/MILK-2763AA6/2021
England/BRBR-2764CAF/2021
England/MILK-27745FC/2021
England/MILK-276FB01/2021
England/BRBR-2788BA8/2021
England/MILK-276DD94/2021
England/MILK-2775F39/2021
England/ALDP-27845F9/2021
England/BRBR-2764EB8/2021
England/MILK-276D8EE/2021
England/MILK-27742F5/2021
England/MILK-276DB21/2021
England/BRBR-276A6F6/2021
England/QEUH-2771A5A/2021
England/MILK-276D918/2021
Scotland/QEUH-276C102/2021
England/MILK-27746CC/2021
England/ALDP-27845EA/2021
England/ALDP-27686BC/2021
England/MILK-2771067/2021
England/MILK-276D936/2021
England/ALDP-277A22C/2021
England/MILK-276DB9A/2021
England/ALDP-2799430/2021
England/MILK-277633C/2021
England/BRBR-276A5CC/2021
England/MILK-27744FF/2021
England/BRBR-2788E54/2021
England/BRBR-2788DA2/2021
England/ALDP-277C512/2021
England/MILK-2771049/2021
England/BRBR-276A3D1/2021
England/MILK-2774644/2021
Scotland/QEUH-2769B70/2021
England/MILK-277426E/2021
England/QEUH-276BDC3/2021
England/ALDP-27847E4/2021
England/MILK-276FA8C/2021
England/MILK-2773724/2021
England/BRBR-278D2AE/2021
England/MILK-2775EB4/2021
England/MILK-2774653/2021
Scotland/QEUH-27635C3/2021
England/MILK-2773B0A/2021
England/MILK-2774608/2021
England/MILK-27743B6/2021
England/MILK-276940C/2021
England/MILK-2765C9F/2021
England/MILK-276F934/2021
England/MILK-2775B71/2021
England/MILK-2775D7B/2021
England/MILK-276B886/2021
Scotland/QEUH-2769C40/2021
England/MILK-276B561/2021
England/BRBR-276A483/2021
England/MILK-2765A68/2021
England/MILK-2773B28/2021
England/BRBR-276A447/2021
England/PLYM-279F0CD/2021
England/MILK-276B76B/2021
England/MILK-277389A/2021
England/MILK-276DB7C/2021
England/MILK-276DAAC/2021
England/BRBR-276501B/2021
England/MILK-2774741/2021
England/MILK-276BAAE/2021
England/QEUH-277B9BD/2021
England/MILK-276F9F8/2021
England/MILK-276BA62/2021
England/MILK-276FB5C/2021
England/QEUH-27802F6/2021
England/MILK-2775A56/2021
England/MILK-276F9BC/2021
England/MILK-276DD58/2021
Scotland/QEUH-276BE66/2021
England/ALDP-2799403/2021
England/MILK-2775DB7/2021
England/MILK-276F9AD/2021
England/MILK-2773A67/2021
England/BRBR-278908A/2021
England/ALDP-278A836/2021
England/ALDP-277C7FE/2021
England/BRBR-2788CA5/2021
England/MILK-2775D02/2021
England/MILK-2776439/2021
England/MILK-276BB05/2021
England/ALDP-2798E7F/2021
England/MILK-276F749/2021
England/MILK-277394C/2021
England/MILK-27764C0/2021
England/MILK-2765AFF/2021
England/MILK-2769387/2021
England/MILK-2775FC0/2021
England/MILK-2775AFC/2021
England/MILK-276585F/2021
England/BRBR-276A438/2021
England/BRBR-2788E27/2021
England/LSPA-277B1B5/2021
England/MILK-27736FA/2021
England/ALDP-2784605/2021
England/MILK-276BA35/2021
England/MILK-2775C41/2021
England/BRBR-2764C63/2021
England/MILK-276D909/2021
England/BRBR-276A6D8/2021
England/BRBR-2764C45/2021
England/QEUH-276BF63/2021
England/MILK-2775FDF/2021
England/MILK-2771173/2021
England/ALDP-278A784/2021
England/QEUH-2769A19/2021
England/ALDP-278A678/2021
England/MILK-2774398/2021
England/MILK-27764FD/2021
England/BRBR-2764E4F/2021
England/BRBR-2788DB1/2021
England/MILK-276975E/2021
England/QEUH-276BE84/2021
England/MILK-276DA42/2021
England/BRBR-2764D15/2021
England/MILK-277476F/2021
Wales/MILK-2775BDB/2021
England/MILK-27744C2/2021
Scotland/QEUH-276BC7B/2021
England/MILK-276F855/2021
England/MILK-2775E3C/2021
England/BRBR-2788EAF/2021
England/MILK-2769651/2021
England/MILK-276F837/2021
England/MILK-27760CC/2021
England/MILK-2775CAB/2021
England/BRBR-276500C/2021
England/BRBR-276A720/2021
England/ALDP-2784614/2021
England/MILK-276DD2B/2021
England/MILK-276F98F/2021
England/MILK-2776466/2021
England/ALDP-279949A/2021
England/ALDP-2787E28/2021
England/MILK-276F8EC/2021
England/ALDP-277A4AE/2021
England/MILK-27746DB/2021
England/MILK-2775E2D/2021
England/MILK-276DCE2/2021
England/HSLL-2797766/2021
England/QEUH-276BBAB/2021
England/MILK-2775C32/2021
England/MILK-276DA15/2021
England/QEUH-278001A/2021
Scotland/QEUH-2769B9E/2021
England/MILK-2765901/2021
Scotland/QEUH-2763596/2021
England/ALDP-277C7B2/2021
England/MILK-27760EA/2021
England/MILK-276FAAA/2021
England/QEUH-276986A/2021
England/ALDP-277A5BA/2021
England/BRBR-2788D75/2021
England/MILK-2775A29/2021
England/MILK-2775AED/2021
England/MILK-2775F57/2021
England/BRBR-278904E/2021
Scotland/QEUH-276BD78/2021
England/MILK-276F916/2021
England/ALDP-277C697/2021
England/ALDP-278477B/2021
England/MILK-2775E87/2021
England/BRBR-2764F79/2021
England/MILK-2773900/2021
England/ALDP-277A435/2021
England/BRBR-2788CE1/2021
England/ALDP-278474E/2021
England/MILK-2765840/2021
England/LSPA-277B16A/2021
England/MILK-2771058/2021
England/MILK-276B6E6/2021
England/LSPA-277B09A/2021
England/BRBR-278912D/2021
Scotland/QEUH-276C111/2021
England/MILK-276F62E/2021
England/MILK-2775ED2/2021
England/MILK-2775C50/2021
England/MILK-276B798/2021
England/MILK-2775EC3/2021
England/ALDP-277A13E/2021
England/MILK-2769545/2021
England/MILK-276D963/2021
England/ALDP-2787CD3/2021
England/MILK-2765BDE/2021
England/MILK-276B877/2021
England/MILK-2765998/2021
Wales/MILK-2763A5B/2021
England/MILK-2775AA1/2021
England/MILK-276589B/2021
England/MILK-2774617/2021
England/MILK-2765C62/2021
Scotland/QEUH-276C0BA/2021
England/MILK-276DD1C/2021
England/QEUH-2771CCD/2021
England/BRBR-278D3D8/2021
England/ALDP-277A31A/2021
England/MILK-276DE64/2021
England/BRBR-2788E81/2021
England/MILK-27697C7/2021
England/MILK-277642A/2021
England/QEUH-277B856/2021
England/BRBR-27890C6/2021
England/BRBR-2788C5A/2021
England/MILK-276934B/2021
England/MILK-276DD67/2021
England/ALDP-277A0F5/2021
England/MILK-2775ADE/2021
England/MILK-276D981/2021
England/MILK-276B8C2/2021
England/BRBR-276A80F/2021
England/MILK-276DC5B/2021
England/MILK-2770E22/2021
England/ALDP-27847D5/2021
England/MILK-27761F6/2021
England/BRBR-2788FF7/2021
England/MILK-2769448/2021
England/MILK-2770FE3/2021
England/ALDP-27686DA/2021
England/MILK-2765A95/2021
England/MILK-2774459/2021
England/BRBR-2764DAC/2021
England/MILK-2776378/2021
England/MILK-276B859/2021
England/QEUH-276BFDC/2021
England/MILK-2775C7E/2021
England/MILK-276F952/2021
England/QEUH-27669E2/2021
England/MILK-2773B82/2021
England/BRBR-276A474/2021
England/MILK-276F7A3/2021
England/MILK-276B5E9/2021
England/MILK-276DE37/2021
England/MILK-2776581/2021
England/MILK-2774750/2021
England/ALDP-2786287/2021
England/BRBR-2788BC6/2021
England/BRBR-2765136/2021
England/MILK-276DB30/2021
England/MILK-276DD3A/2021
England/ALDP-27A4B00/2021
England/ALDP-2793560/2021
England/ALDP-27A4A03/2021
England/MILK-277634B/2021
England/MILK-276B965/2021
England/MILK-276B613/2021
England/ALDP-279A806/2021
England/MILK-276BADB/2021
England/MILK-276FB89/2021
England/BRBR-2764D7F/2021
England/MILK-2776071/2021
England/MILK-2775BBD/2021
England/QEUH-276BDE1/2021
England/MILK-276968E/2021
England/BRBR-2765093/2021
England/MILK-276978B/2021
England/MILK-2770FF2/2021
England/MILK-276DE55/2021
England/MILK-2769220/2021
England/MILK-276F6B5/2021
England/ALDP-2784A09/2021
England/MILK-2773706/2021
England/BRBR-2788DFD/2021
England/ALDP-277C961/2021
England/MILK-27693D2/2021
England/MILK-276DCD3/2021
England/QEUH-276BCE4/2021
England/MILK-2775B9F/2021
England/MILK-276B640/2021
England/MILK-27695CD/2021
England/MILK-276DA8E/2021
England/BRBR-2764EF4/2021
England/MILK-277478D/2021
England/BRBR-276A6AB/2021
England/MILK-27657CB/2021
England/MILK-276DE19/2021
England/BRBR-2764E03/2021
England/ALDP-27846F6/2021
England/ALDP-27927F2/2021
England/MILK-2775B26/2021
England/MILK-277102B/2021
England/QEUH-27A4335/2021
England/MILK-27B1BB5/2021
England/ALDP-2787A7F/2021
England/MILK-276F794/2021
England/MILK-2765D14/2021
England/MILK-27744E0/2021
England/BRBR-2764C54/2021
England/MILK-2765A1D/2021
England/MILK-2775B35/2021
England/ALDP-278676A/2021
England/MILK-27761BA/2021
England/MILK-2776123/2021
England/MILK-276F776/2021
England/MILK-276F758/2021
England/BRBR-2788D57/2021
England/MILK-276596B/2021
England/BRBR-276A7E4/2021
England/BRBR-276A614/2021
England/BRBR-2764DD9/2021
England/MILK-276BB14/2021
England/BRBR-2788E90/2021
England/MILK-2769712/2021
England/BRBR-2764DF7/2021
England/BRBR-276A580/2021
England/ALDP-2799351/2021
England/MILK-2776590/2021
Scotland/QEUH-276BB41/2021
England/MILK-2775FB1/2021
England/BRBR-276A77B/2021
England/MILK-2775D3F/2021
England/ALDP-277C415/2021
England/MILK-2765770/2021
Scotland/QEUH-2769A64/2021
England/MILK-2769475/2021
England/MILK-276BA9F/2021
England/MILK-276B9DE/2021
England/ALDP-277C846/2021
England/MILK-276B938/2021
England/MILK-27737E8/2021
England/QEUH-277BB20/2021
England/MILK-276D927/2021
Scotland/QEUH-276BBE7/2021
England/BRBR-2764F4C/2021
England/MILK-27696CA/2021
England/MILK-2775BAE/2021
England/MILK-2769606/2021
England/MILK-276B80E/2021
Scotland/QEUH-276C050/2021
England/MILK-2769703/2021
England/ALDP-278A39F/2021
England/BRBR-27650B1/2021
England/BRBR-2764F88/2021
England/BRBR-2764D42/2021
England/ALDP-277C785/2021
England/ALDP-278473F/2021
England/MILK-27693E1/2021
England/MILK-2775F66/2021
England/MILK-276DCA6/2021
England/MILK-27747BA/2021
England/MILK-2775A0B/2021
England/ALDP-27845CC/2021
England/MILK-276F961/2021
England/QEUH-2771BB1/2021
England/BRBR-2765048/2021
England/MILK-2775C05/2021
England/MILK-277451A/2021
England/BRBR-276A4ED/2021
England/QEUH-278DCEC/2021
England/ALDP-276892C/2021
England/MILK-2773C43/2021
England/MILK-277433E/2021
England/MILK-277477E/2021
England/MILK-27739C4/2021
England/MILK-276DDEF/2021
England/QEUH-278DB94/2021
England/MILK-27738C7/2021
England/ALDP-2799500/2021
England/ALDP-278A5D5/2021
England/MILK-2774486/2021
England/ALDP-2784966/2021
England/QEUH-278DBEF/2021
England/ALDP-2784A63/2021
England/MILK-2775F93/2021
England/MILK-276D8B1/2021
England/QEUH-276BE2A/2021
England/BRBR-2788B99/2021
England/MILK-2775D99/2021
England/HSLL-279797F/2021
England/BRBR-276A59F/2021
England/MILK-2776493/2021
England/ALDP-2768704/2021
England/ALDP-2784A72/2021
England/MILK-2775E78/2021
England/MILK-2776554/2021
Scotland/QEUH-276BF27/2021
England/BRBR-276A492/2021
England/QEUH-277BC1E/2021
England/ALDP-2787CC4/2021
England/MILK-276DAE8/2021
Scotland/QEUH-276BE57/2021
Scotland/QEUH-276BCC6/2021
England/MILK-2775DF3/2021
England/MILK-276B58F/2021
England/ALDP-278A6F0/2021
England/MILK-276DB5E/2021
England/MILK-276DB6D/2021
Scotland/QEUH-2769BBC/2021
England/MILK-276F8A0/2021
England/MILK-2775B80/2021
England/LSPA-276FCA4/2021
England/MILK-2773BFB/2021
England/ALDP-279951F/2021
England/MILK-276DB12/2021
Scotland/QEUH-276985B/2021
Scotland/QEUH-27699EF/2021
England/MILK-27710C1/2021
England/MILK-276B789/2021
England/BRBR-2764EA9/2021
England/MILK-276D9DC/2021
England/MILK-27659A7/2021
England/QEUH-2771AD2/2021
England/QEUH-27D186D/2021
England/MILK-27712CB/2021
England/ALDP-27935AC/2021
England/ALDP-27924CE/2021
England/MILK-27736DC/2021
England/QEUH-27D184F/2021
England/MILK-2775EF0/2021
England/MILK-2775A47/2021
England/PLYM-27CD12D/2021
Scotland/QEUH-276BDF0/2021
England/MILK-276DC6A/2021
England/BRBR-276A3FF/2021
England/MILK-27692D5/2021
Scotland/QEUH-276BD1E/2021
England/ALDP-27847C6/2021
England/MILK-2775E96/2021
England/MILK-2771085/2021
England/HSLL-2797AA9/2021
England/MILK-276B9A1/2021
England/MILK-2769563/2021
England/BRBR-278D402/2021
Scotland/QEUH-2769B52/2021
England/MILK-276DA51/2021
England/MILK-277440E/2021
England/MILK-2769642/2021
England/MILK-277469F/2021
England/BRBR-278D2EA/2021
England/MILK-276D972/2021
England/MILK-2776141/2021
England/BRBR-2764E5E/2021
England/MILK-2773B73/2021
England/BRBR-27890B7/2021
England/MILK-2773A58/2021
England/MILK-27745ED/2021
Wales/MILK-2763E04/2021
England/MILK-2775CD8/2021
England/ALDP-2768B35/2021
England/MILK-2775BF9/2021
England/QEUH-2771E21/2021
England/QEUH-278DC46/2021
England/BRBR-2764FB5/2021
England/MILK-27760AE/2021
England/MILK-2775F2A/2021
England/MILK-2776475/2021
England/BRBR-276A5BD/2021
England/MILK-2773B55/2021
England/MILK-276B90B/2021
England/QEUH-277BB11/2021
England/MILK-2769299/2021
England/ALDP-2768B08/2021
England/MILK-2773733/2021
England/BRBR-276A711/2021
England/BRBR-276A73F/2021
England/MILK-2775F84/2021
England/MILK-2775FA2/2021
England/BRBR-278D411/2021
England/MILK-276F697/2021
England/BRBR-276A40B/2021
Scotland/QEUH-276344E/2021
England/ALDP-279A772/2021
England/BRBR-2764E7C/2021
England/QEUH-27A2BE4/2021
England/ALDP-2768ACF/2021
England/MILK-2775B62/2021
England/ALDP-27A4B79/2021
England/QEUH-27901E7/2021
England/ALDP-27906E8/2021
England/QEUH-2790509/2021
England/MILK-278972B/2021
England/BRBR-278D253/2021
England/MILK-27878EE/2021
England/QEUH-27906BB/2021
England/ALDP-279FCAB/2021
England/MILK-2787550/2021
England/MILK-2789C59/2021
England/QEUH-276992B/2021
England/MILK-276B6AA/2021
Wales/MILK-2775DE4/2021
England/MILK-27742E6/2021
England/BRBR-276A81E/2021
England/QEUH-276BCF3/2021
England/QEUH-276BEA2/2021
England/MILK-2769493/2021
England/MILK-2776211/2021
England/MILK-277435C/2021
Wales/MILK-2763C46/2021
England/MILK-277443B/2021
England/ALDP-2798E8E/2021
England/BRBR-2764F2E/2021
England/QEUH-277B7FF/2021
England/ALDP-279FADE/2021
England/MILK-2775E69/2021
England/MILK-276F61F/2021
England/BRBR-2764CFA/2021
England/MILK-276928A/2021
England/MILK-27738F4/2021
England/MILK-2775E0F/2021
England/MILK-2775D5D/2021
England/BRBR-276A5AE/2021
England/MILK-2773A2B/2021
England/MILK-2769484/2021
England/MILK-276979A/2021
England/ALDP-278492A/2021
England/HSLL-2797A12/2021
England/ALDP-278A881/2021
Scotland/QEUH-2769CC8/2021
England/MILK-276DE28/2021
England/BRBR-2788FD9/2021
England/ALDP-278EFE2/2021
England/ALDP-2793E92/2021
England/ALDP-2797414/2021
England/QEUH-278CC56/2021
England/ALDP-2786339/2021
Scotland/QEUH-276387F/2021
England/ALDP-278A4F6/2021
Scotland/QEUH-2771C09/2021
England/ALDP-27879FA/2021
England/ALDP-2793FEA/2021
England/ALDP-2798D63/2021
England/ALDP-279AA2E/2021
England/ALDP-2786348/2021
England/ALDP-279FB80/2021
England/NEWC-277D21A/2021
England/MILK-27898DD/2021
England/HSLL-2797951/2021
England/NEWC-278B7CF/2021
England/ALDP-2787D85/2021
England/MILK-2789C3B/2021
England/MILK-27898BF/2021
England/QEUH-27900EA/2021
England/ALDP-278A380/2021
England/NEWC-277DF31/2021
England/NEWC-278B598/2021
England/QEUH-279027B/2021
England/ALDP-279FC7E/2021
Scotland/QEUH-2771A78/2021
England/QEUH-2790624/2021
England/QEUH-27A0463/2021
England/QEUH-278EDF7/2021
England/ALDP-27909D0/2021
England/MILK-2787523/2021
England/MILK-2787480/2021
England/MILK-2789C86/2021
England/MILK-27873ED/2021
England/ALDP-2790967/2021
England/MILK-2789BA7/2021
England/ALDP-2790ACE/2021
England/MILK-2789AD7/2021
England/QEUH-27A2C69/2021
England/MILK-278980A/2021
England/NEWC-278B99C/2021
England/ALDP-2790C8C/2021
England/ALDP-2799807/2021
Switzerland/SG-CLM-10157377/2021
England/ALDP-278A511/2021
Scotland/QEUH-2770587/2021
England/QEUH-278A265/2021
Scotland/QEUH-2766A2B/2021
Switzerland/VD-CHUV-GEN7701/2021
England/ALDP-278F2CA/2021
Scotland/QEUH-2771D7F/2021
England/ALDP-278F46A/2021
England/ALDP-279599F/2021
England/ALDP-27950E5/2021
England/ALDP-2794DEF/2021
England/ALDP-279896F/2021
England/NEWC-278E4F2/2021
England/ALDP-2794DD0/2021
England/ALDP-2786700/2021
England/QEUH-278DA3D/2021
England/ALDP-2787A60/2021
England/ALDP-278F075/2021
England/ALDP-278F4D3/2021
England/QEUH-278DB0D/2021
England/QEUH-278CC38/2021
England/QEUH-278CD9F/2021
England/ALDP-27879DC/2021
Scotland/QEUH-2763860/2021
England/ALDP-278A432/2021
England/ALDP-2793D68/2021
England/NEWC-278E6A1/2021
England/ALDP-2786612/2021
England/ALDP-278A599/2021
Scotland/QEUH-2763684/2021
Scotland/QEUH-2771B93/2021
England/ALDP-2787DFE/2021
Switzerland/SG-CLM-10155809/2021
Scotland/QEUH-2763709/2021
England/ALDP-2799694/2021
England/QEUH-278D7DC/2021
England/QEUH-278CDDB/2021
England/ALDP-278A757/2021
England/ALDP-278F303/2021
England/MILK-2787857/2021
England/HSLL-2797845/2021
England/ALDP-2786621/2021
Scotland/QEUH-2763851/2021
England/ALDP-278F1EB/2021
England/ALDP-278EF88/2021
England/ALDP-278A49C/2021
England/ALDP-27948C0/2021
England/ALDP-27995A6/2021
England/ALDP-278F0DF/2021
Scotland/QEUH-2763815/2021
England/ALDP-278F2BB/2021
England/ALDP-279999B/2021
England/ALDP-27998F8/2021
Scotland/QEUH-2771A3C/2021
England/ALDP-279A99A/2021
England/QEUH-278DC19/2021
England/ALDP-2797317/2021
England/ALDP-278A72A/2021
England/ALDP-278A48D/2021
Scotland/QEUH-27636FD/2021
England/ALDP-27998BC/2021
England/ALDP-2799904/2021
England/ALDP-2787AE8/2021
Scotland/QEUH-2771EB8/2021
Scotland/QEUH-2771B57/2021
Scotland/QEUH-2771B48/2021
England/ALDP-278A793/2021
England/HSLL-27976F0/2021
England/QEUH-278A1FF/2021
Scotland/QEUH-2771C27/2021
England/ALDP-278F4A6/2021
England/ALDP-279946D/2021
England/ALDP-2795CB4/2021
Scotland/QEUH-276696A/2021
England/ALDP-278F118/2021
England/ALDP-279A98B/2021
England/QEUH-278DD16/2021
England/QEUH-278D9E5/2021
England/ALDP-2796433/2021
England/ALDP-2793DD1/2021
England/ALDP-2798950/2021
England/ALDP-279509A/2021
England/ALDP-2798DBE/2021
England/ALDP-278F3D6/2021
England/ALDP-279703E/2021
England/ALDP-278657F/2021
Scotland/QEUH-2771C81/2021
England/QEUH-2789D83/2021
Scotland/QEUH-2763763/2021
England/ALDP-278A7A2/2021
Scotland/QEUH-2771DAC/2021
England/NEWC-278E638/2021
England/ALDP-2796187/2021
England/ALDP-278F154/2021
England/ALDP-279A9A9/2021
England/ALDP-279762D/2021
Scotland/QEUH-2763666/2021
England/ALDP-2799676/2021
Scotland/QEUH-2771D60/2021
England/ALDP-27863C0/2021
Scotland/QEUH-2771AB4/2021
England/HSLL-2797863/2021
Scotland/QEUH-2771A96/2021
England/ALDP-278A70C/2021
Scotland/QEUH-276C8FE/2021
England/QEUH-278CC47/2021
England/ALDP-2798F6D/2021
Switzerland/SG-CLM-10156434/2021
England/NEWC-278E3B9/2021
England/ALDP-278A5B7/2021
England/ALDP-2795D57/2021
Scotland/QEUH-2771EC7/2021
England/ALDP-278674C/2021
England/ALDP-279A860/2021
England/QEUH-278D0A4/2021
England/QEUH-278D9F4/2021
England/ALDP-279A89D/2021
England/ALDP-278A3EA/2021
Scotland/QEUH-2771E12/2021
England/ALDP-279A87F/2021
Scotland/QEUH-27719E4/2021
England/ALDP-2787A8E/2021
England/ALDP-2794013/2021
England/ALDP-278A308/2021
Switzerland/SG-CLM-10156584/2021
England/ALDP-278A423/2021
England/ALDP-278F02A/2021
England/ALDP-27864EB/2021
England/ALDP-279608A/2021
England/ALDP-2798C84/2021
Scotland/QEUH-2771DF7/2021
Scotland/QEUH-277198A/2021
England/ALDP-27967B2/2021
England/ALDP-2787C3D/2021
England/ALDP-2787BC7/2021
England/ALDP-2796503/2021
England/ALDP-2799157/2021
Scotland/QEUH-2766A85/2021
England/ALDP-27960A8/2021
England/ALDP-278A4E7/2021
England/HSLL-27977C0/2021
England/ALDP-27972FC/2021
England/ALDP-278EFF1/2021
England/QEUH-27A1B5E/2021
Scotland/QEUH-2771E03/2021
England/ALDP-2796B89/2021
England/ALDP-27951B5/2021
England/QEUH-278D0FF/2021
England/QEUH-278D8BB/2021
England/ALDP-27966E2/2021
Scotland/QEUH-2771E6D/2021
England/ALDP-278A3DB/2021
Scotland/QEUH-2771E30/2021
England/ALDP-2793CC5/2021
England/ALDP-2796BF2/2021
England/ALDP-278A344/2021
England/ALDP-2798FD6/2021
England/ALDP-27866D6/2021
England/ALDP-279953D/2021
England/ALDP-279680A/2021
England/ALDP-278F0A2/2021
England/ALDP-278A65A/2021
England/ALDP-2787A42/2021
England/ALDP-278A687/2021
England/ALDP-27864CD/2021
Scotland/QEUH-2771B2A/2021
Scotland/QEUH-2770280/2021
England/ALDP-278F3C7/2021
England/ALDP-2796E62/2021
England/ALDP-2793CB6/2021
England/ALDP-278668B/2021
England/ALDP-278F242/2021
Scotland/QEUH-2771D8E/2021
England/ALDP-279711D/2021
England/ALDP-278F312/2021
Scotland/QEUH-2771DBB/2021
England/NEWC-278E43E/2021
England/ALDP-2795188/2021
Scotland/QEUH-2771EF4/2021
Scotland/QEUH-2771CBE/2021
Scotland/QEUH-2771B75/2021
England/ALDP-2799324/2021
England/ALDP-27992AF/2021
England/ALDP-2787D0D/2021
England/ALDP-278A6C3/2021
England/ALDP-279948B/2021
England/NEWC-278E5B3/2021
England/ALDP-2794DC1/2021
England/NEWC-278E780/2021
England/ALDP-2787E73/2021
England/ALDP-279409B/2021
England/ALDP-278A63C/2021
England/ALDP-278A7EE/2021
England/ALDP-278F28E/2021
England/ALDP-279622A/2021
England/ALDP-2795D75/2021
England/ALDP-279898D/2021
Scotland/QEUH-27706FD/2021
England/ALDP-2787EDD/2021
England/ALDP-2794101/2021
England/ALDP-27862D2/2021
England/ALDP-2786269/2021
England/HSLL-2797AD6/2021
England/ALDP-279755D/2021
England/ALDP-278EFB5/2021
England/ALDP-2796ECC/2021
England/ALDP-278F1AF/2021
England/ALDP-279AA4C/2021
England/ALDP-278A8AF/2021
England/QEUH-278D01D/2021
England/ALDP-279A5D2/2021
Scotland/QEUH-27719B7/2021
England/ALDP-2799290/2021
England/ALDP-2786524/2021
England/ALDP-2786454/2021
England/ALDP-2787F25/2021
Scotland/QEUH-276361B/2021
England/ALDP-2793FBD/2021
England/QEUH-278DB85/2021
England/ALDP-27997BF/2021
England/ALDP-279A5A5/2021
England/ALDP-278F093/2021
England/ALDP-27959BD/2021
Scotland/QEUH-2771DE8/2021
Scotland/QEUH-2771D42/2021
England/ALDP-27995C4/2021
England/ALDP-27865F7/2021
England/NEWC-278E771/2021
England/ALDP-27864BE/2021
England/ALDP-278F3F4/2021
England/QEUH-27A3512/2021
England/ALDP-279A94F/2021
England/ALDP-2793BC8/2021
England/ALDP-2794FCB/2021
Scotland/QEUH-2771E4F/2021
England/NEWC-278E911/2021
England/ALDP-278A890/2021
England/HSLL-27979CA/2021
England/ALDP-2796952/2021
England/QEUH-278D9C7/2021
England/ALDP-279AA00/2021
England/ALDP-27866C7/2021
Scotland/QEUH-2771DD9/2021
Scotland/QEUH-2771AE1/2021
England/ALDP-278F44C/2021
England/ALDP-2794EBF/2021
England/ALDP-278F488/2021
England/ALDP-27864DC/2021
England/HSLL-27957A4/2021
Scotland/QEUH-276E258/2021
England/ALDP-2787AF7/2021
England/QEUH-278D138/2021
England/ALDP-2793C10/2021
England/ALDP-279A6EE/2021
England/ALDP-2793C7A/2021
Scotland/QEUH-2771A1E/2021
England/ALDP-27862F0/2021
England/ALDP-27991EE/2021
Switzerland/SG-CLM-10156395/2021
England/ALDP-27940E6/2021
England/ALDP-27989F6/2021
England/QEUH-278DC55/2021
England/ALDP-2787E37/2021
Scotland/QEUH-2771C72/2021
Scotland/QEUH-2766E4D/2021
Scotland/QEUH-276389D/2021
Scotland/QEUH-2766979/2021
England/ALDP-278F0C0/2021
England/ALDP-2795D66/2021
England/ALDP-2796293/2021
England/ALDP-2795F15/2021
England/ALDP-2787E19/2021
Scotland/QEUH-2771EA9/2021
England/ALDP-2787D3A/2021
England/ALDP-2787A51/2021
England/QEUH-278D9A9/2021
England/ALDP-2796345/2021
England/ALDP-27961E1/2021
England/QEUH-278DA79/2021
England/ALDP-2793BAA/2021
Scotland/QEUH-2766E01/2021
England/ALDP-2787B5E/2021
England/ALDP-278F215/2021
England/QEUH-278DAE2/2021
England/ALDP-2787BF4/2021
England/ALDP-27998CB/2021
England/ALDP-278A863/2021
England/ALDP-2796C95/2021
England/ALDP-2787F07/2021
Switzerland/VD-CHUV-GEN7679/2021
England/ALDP-27A4AE5/2021
England/ALDP-278EFC4/2021
England/QEUH-278A13B/2021
England/ALDP-278F127/2021
England/ALDP-2793348/2021
England/ALDP-2787AAC/2021
England/ALDP-278A669/2021
England/ALDP-278A766/2021
Switzerland/SG-CLM-10159030/2021
England/ALDP-27973BD/2021
England/ALDP-27995F1/2021
England/ALDP-2793CA7/2021
England/HSLL-2797872/2021
England/NEWC-278E3D7/2021
England/HSLL-2797A6D/2021
England/ALDP-278624B/2021
England/ALDP-278F039/2021
England/ALDP-2798CDF/2021
England/ALDP-278F251/2021
England/ALDP-279956A/2021
England/ALDP-2793C5C/2021
England/ALDP-278A353/2021
Scotland/QEUH-2763736/2021
England/ALDP-27864FA/2021
England/ALDP-279A9E5/2021
Scotland/QEUH-2771E9A/2021
England/HSLL-2797AC7/2021
England/ALDP-278F400/2021
Scotland/QEUH-2771ED6/2021
England/ALDP-2787D2B/2021
England/ALDP-279955B/2021
England/ALDP-27994D6/2021
England/ALDP-2787EFB/2021
England/ALDP-278A6B4/2021
Scotland/QEUH-2771A4B/2021
England/ALDP-2796FF6/2021
England/ALDP-278669A/2021
England/ALDP-2799658/2021
England/QEUH-278D11A/2021
England/NEWC-278E51D/2021
Scotland/QEUH-2771BA2/2021
England/ALDP-2798A02/2021
England/QEUH-278D068/2021
England/QEUH-278D8D9/2021
England/HSLL-27976D2/2021
England/ALDP-27A4E61/2021
England/ALDP-2795FF7/2021
England/ALDP-27928C2/2021
England/ALDP-278A3AE/2021
England/ALDP-279320F/2021
England/MILK-27B1CA3/2021
England/ALDP-27A4C0D/2021
England/ALDP-27A4C2B/2021
England/MILK-2787848/2021
England/MILK-2791E1C/2021
England/ALDP-2797E52/2021
England/QEUH-278D912/2021
England/ALDP-279F986/2021
England/ALDP-278EFA6/2021
Scotland/QEUH-2771AA5/2021
England/ALDP-278F4C4/2021
England/ALDP-2797F40/2021
England/ALDP-2795E18/2021
England/ALDP-278A362/2021
England/HSLL-2797B5B/2021
England/ALDP-27996C1/2021
England/ALDP-27965D6/2021
Scotland/QEUH-2771D51/2021
England/QEUH-278D086/2021
England/ALDP-279521C/2021
England/ALDP-2787C1F/2021
England/HSLL-27976C3/2021
England/QEUH-278DD25/2021
England/QEUH-278DB58/2021
England/ALDP-278A54E/2021
England/ALDP-27993F7/2021
England/HSLL-2797A7C/2021
Scotland/QEUH-2771C18/2021
England/ALDP-278F2AC/2021
England/ALDP-278F34F/2021
England/NEWC-278E629/2021
Scotland/QEUH-27719D5/2021
England/ALDP-2796239/2021
Scotland/QEUH-2771D06/2021
England/ALDP-27961F0/2021
Switzerland/SG-CLM-10157156/2021
England/ALDP-278F479/2021
England/ALDP-278F181/2021
England/ALDP-2795953/2021
England/ALDP-278A5F3/2021
Scotland/QEUH-27719F3/2021
England/ALDP-2790BCB/2021
England/QEUH-278CD71/2021
England/QEUH-27A066D/2021
England/QEUH-278D806/2021
England/QEUH-27A0551/2021
England/MILK-278756F/2021
England/ALDP-2796837/2021
England/MILK-2789855/2021
England/NEWC-278B8BD/2021
England/MILK-278759C/2021
England/MILK-2789907/2021
England/ALDP-279FD5D/2021
England/ALDP-279611E/2021
England/LSPA-277D3EA/2021
England/MILK-27877D2/2021
England/MILK-27877B4/2021
England/QEUH-2790457/2021
England/LSPA-277D405/2021
England/ALDP-279FB71/2021
England/QEUH-278EC72/2021
England/MILK-2789837/2021
England/ALDP-279F995/2021
England/ALDP-279FBEA/2021
England/NEWC-277D3AE/2021
England/LSPA-277D3DB/2021
England/QEUH-278ECCD/2021
England/MILK-2789961/2021
England/MILK-278775A/2021
England/QEUH-278EE21/2021
England/MILK-2787611/2021
England/QEUH-278ED51/2021
Scotland/QEUH-2763693/2021
England/ALDP-279962B/2021
England/ALDP-27866B8/2021
England/ALDP-2787C2E/2021
England/ALDP-2799940/2021
Scotland/QEUH-2763772/2021
England/ALDP-2787E55/2021
England/NEWC-277D02F/2021
Scotland/QEUH-2766A49/2021
England/ALDP-278A326/2021
England/NEWC-278E38C/2021
Scotland/QEUH-277196C/2021
England/QEUH-2789D29/2021
England/ALDP-278A7C0/2021
England/ALDP-2793BD7/2021
England/ALDP-279A5F0/2021
England/ALDP-27952C1/2021
England/ALDP-278F00C/2021
England/ALDP-278A4BA/2021
England/ALDP-2793ECF/2021
Scotland/QEUH-2766AEF/2021
England/QEUH-278DA1F/2021
England/ALDP-2787D58/2021
England/ALDP-27994B8/2021
England/ALDP-2795012/2021
England/ALDP-278A6A5/2021
England/ALDP-27867F1/2021
England/QEUH-278D96D/2021
England/ALDP-278A450/2021
Scotland/QEUH-2766A3A/2021
England/ALDP-27996B2/2021
England/ALDP-2797010/2021
England/ALDP-2787BD6/2021
Scotland/QEUH-2771D24/2021
England/ALDP-2787C79/2021
England/ALDP-2797371/2021
England/ALDP-2787F43/2021
England/QEUH-278A2B0/2021
England/NEWC-278B6E0/2021
England/ALDP-279416B/2021
England/QEUH-278DC64/2021
England/MILK-278770F/2021
England/NEWC-277D2A1/2021
England/MILK-27898FB/2021
England/NEWC-277CAC8/2021
England/QEUH-2790202/2021
England/MILK-2791E0D/2021
England/NEWC-278E8AB/2021
Scotland/QEUH-2770569/2021
England/ALDP-278A58A/2021
England/MILK-27897EF/2021
England/ALDP-2794F52/2021
England/QEUH-278D930/2021
England/QEUH-278EE03/2021
England/QEUH-278CDBD/2021
England/ALDP-279911B/2021
England/ALDP-27970F2/2021
Scotland/QEUH-2771A87/2021
England/ALDP-2787D67/2021
Scotland/QEUH-2771D9D/2021
England/ALDP-278F1CD/2021
England/ALDP-278A5E4/2021
England/ALDP-278F41F/2021
England/ALDP-278666D/2021
England/ALDP-2786463/2021
England/ALDP-278630C/2021
England/ALDP-278A696/2021
England/QEUH-278DAD3/2021
England/ALDP-278A872/2021
England/ALDP-27990A5/2021
England/QEUH-278DC73/2021
England/ALDP-2793F08/2021
England/ALDP-278F048/2021
England/ALDP-2786788/2021
England/ALDP-279508B/2021
England/QEUH-278D8CA/2021
England/NEWC-278E410/2021
England/QEUH-278DC82/2021
England/ALDP-278A8BE/2021
England/NEWC-278E753/2021
England/ALDP-2795FAC/2021
England/ALDP-2796D29/2021
England/ALDP-2796512/2021
England/ALDP-2798E24/2021
England/ALDP-278A748/2021
England/ALDP-2786551/2021
England/ALDP-27940B9/2021
England/ALDP-278F0B1/2021
England/NEWC-278E744/2021
England/ALDP-2795179/2021
England/QEUH-278DBFE/2021
England/ALDP-27971FF/2021
England/ALDP-278A47E/2021
England/NEWC-278E595/2021
England/HSLL-2797960/2021
England/ALDP-2787ACA/2021
England/ALDP-278EF4C/2021
England/HSLL-27977DF/2021
England/ALDP-2787F8F/2021
England/ALDP-278F136/2021
England/ALDP-279407D/2021
England/ALDP-278F1FA/2021
Scotland/QEUH-2771AC3/2021
England/ALDP-2794ECE/2021
England/ALDP-278A3F9/2021
England/ALDP-2796E17/2021
England/ALDP-2787DD0/2021
Scotland/QEUH-277195D/2021
England/ALDP-278F260/2021
England/HSLL-2797906/2021
England/ALDP-278A5A8/2021
England/ALDP-27A4C1C/2021
Scotland/QEUH-2771C90/2021
England/ALDP-27998E9/2021
England/MILK-27B1CD0/2021
England/QEUH-278DCDD/2021
England/MILK-27B1CFE/2021
England/MILK-278768A/2021
England/QEUH-278E97B/2021
England/MILK-27878B1/2021
England/MILK-2789758/2021
England/ALDP-279FBF9/2021
England/QEUH-278EC90/2021
England/MILK-27877F0/2021
England/NEWC-278B89F/2021
England/ALDP-2790C5F/2021
England/MILK-2787444/2021
England/BRBR-27815B0/2021
England/MILK-2787839/2021
England/MILK-2789952/2021
England/MILK-2789864/2021
England/BRBR-2781565/2021
England/NEWC-278B7ED/2021
England/ALDP-279FC9C/2021
England/MILK-2789CB3/2021
England/LSPA-277D4E7/2021
England/MILK-27874EA/2021
England/NEWC-278B844/2021
England/MILK-27899CB/2021
England/MILK-27874BD/2021
England/MILK-2787927/2021
England/NEWC-2789530/2021
England/QEUH-2790651/2021
England/ALDP-279074F/2021
England/ALDP-27907F4/2021
England/MILK-2789A9B/2021
England/QEUH-278D851/2021
England/BRBR-2781556/2021
England/BRBR-2781547/2021
England/ALDP-2790958/2021
England/QEUH-2790141/2021
England/QEUH-2790105/2021
England/ALDP-27A4A5E/2021
England/MILK-2789AE6/2021
England/ALDP-279FB17/2021
England/ALDP-279FB26/2021
England/MILK-2789CFF/2021
England/MILK-2789916/2021
England/QEUH-278ED42/2021
England/QEUH-2790466/2021
England/ALDP-27986B3/2021
England/ALDP-279FB08/2021
England/MILK-27899E9/2021
England/MILK-2789925/2021
England/NEWC-278B9E7/2021
England/ALDP-2790A0A/2021
England/MILK-27878DF/2021
England/MILK-2789828/2021
England/MILK-2789AF5/2021
England/HSLL-2795373/2021
England/QEUH-2790114/2021
England/NEWC-278B7FC/2021
England/NEWC-278B686/2021
England/ALDP-2790A91/2021
England/ALDP-2790B34/2021
England/MILK-2787954/2021
England/QEUH-278EC09/2021
England/QEUH-278EC81/2021
England/NEWC-277D247/2021
England/QEUH-278EF1F/2021
England/NEWC-278B501/2021
England/MILK-27877E1/2021
England/MILK-2787936/2021
England/MILK-2789A04/2021
England/MILK-27874F9/2021
England/MILK-2787981/2021
England/MILK-2789BE3/2021
England/MILK-278780C/2021
England/MILK-27897C1/2021
England/MILK-2787893/2021
England/QEUH-2790581/2021
England/NEWC-278B914/2021
England/QEUH-2790545/2021
England/NEWC-277DB5B/2021
England/MILK-2787541/2021
England/MILK-27876D5/2021
England/MILK-278709B/2021
England/NEWC-278E7EA/2021
England/QEUH-279067F/2021
England/MILK-2789776/2021
England/NEWC-278B57A/2021
England/LSPA-277D423/2021
England/QEUH-27A04DC/2021
England/QEUH-278EF2E/2021
England/MILK-2787778/2021
England/QEUH-27901F6/2021
England/ALDP-279FA92/2021
England/MILK-2789AAA/2021
England/ALDP-279F8B6/2021
England/QEUH-279068E/2021
England/NEWC-278B4B9/2021
England/MILK-2787945/2021
England/NEWC-278B5C5/2021
England/MILK-278999E/2021
England/MILK-27876B7/2021
England/ALDP-2793CD4/2021
England/MILK-27898CE/2021
England/ALDP-279FAA1/2021
England/NEWC-278B5A7/2021
England/MILK-2789C68/2021
England/ALDP-2797EE9/2021
England/QEUH-27A2AAB/2021
England/QEUH-27902C6/2021
England/MILK-2789819/2021
England/ALDP-279FC6F/2021
England/MILK-27898A0/2021
England/MILK-2791E2B/2021
England/ALDP-2790AA0/2021
England/MILK-2789C77/2021
England/QEUH-27906AC/2021
England/NEWC-278B6C2/2021
England/QEUH-2790518/2021
England/ALDP-279FC8D/2021
England/NEWC-278B5B6/2021
England/MILK-27875AB/2021
Scotland/QEUH-278D156/2021
Scotland/QEUH-278D147/2021
Scotland/QEUH-278D174/2021
Scotland/QEUH-278CCA1/2021
Scotland/QEUH-278D10B/2021
Scotland/QEUH-278A292/2021
Scotland/QEUH-278CE32/2021
Scotland/QEUH-278CD80/2021
Scotland/QEUH-278A2DE/2021
Scotland/QEUH-278CD08/2021
Scotland/QEUH-278CED8/2021
Scotland/QEUH-278CEE7/2021
Scotland/QEUH-277BBE4/2021
Scotland/QEUH-278CEBA/2021
Scotland/QEUH-277B980/2021
Scotland/QEUH-278CDF9/2021
Scotland/QEUH-277BB7B/2021
Scotland/QEUH-277BCA5/2021
Scotland/QEUH-277BA9C/2021
Scotland/QEUH-277B8ED/2021
Scotland/QEUH-277E64A/2021
Scotland/QEUH-277B935/2021
Scotland/QEUH-278CF3F/2021
Scotland/QEUH-277B8CF/2021
Scotland/QEUH-278CCDE/2021
Scotland/QEUH-278CF5D/2021
Scotland/QEUH-277BA50/2021
Scotland/QEUH-278CF7B/2021
Scotland/QEUH-278CCCF/2021
Scotland/QEUH-277B874/2021
Scotland/QEUH-277B926/2021
Scotland/QEUH-278CCED/2021
Scotland/QEUH-277B9EA/2021
Scotland/QEUH-278D077/2021
Scotland/QEUH-277B971/2021
Scotland/QEUH-278CE50/2021
Scotland/QEUH-277BC5A/2021
Scotland/QEUH-278D192/2021
Scotland/QEUH-277E659/2021
Scotland/QEUH-278000B/2021
England/MILK-278772D/2021
England/NEWC-278B905/2021
England/ALDP-279FD6C/2021
Scotland/QEUH-278D165/2021
England/ALDP-279F94A/2021
England/LSPA-277D4D8/2021
England/MILK-2789785/2021
England/MILK-2789943/2021
England/NEWC-278B49B/2021
England/MILK-2787462/2021
England/MILK-27874DB/2021
England/ALDP-27909EF/2021
England/ALDP-27987B0/2021
England/MILK-2787031/2021
England/MILK-27875C9/2021
England/ALDP-279FB9F/2021
England/ALDP-27986C2/2021
England/ALDP-279FA83/2021
England/NEWC-277D0D4/2021
England/MILK-2789B4D/2021
Scotland/QEUH-277B8A1/2021
England/QEUH-278EE7C/2021
England/NEWC-277CE26/2021
England/ALDP-279091C/2021
England/NEWC-27895F4/2021
England/ALDP-2790730/2021
England/MILK-27875E7/2021
England/ALDP-279862C/2021
England/QEUH-27A0621/2021
England/MILK-27899BC/2021
England/ALDP-2797E07/2021
England/QEUH-27A2C0F/2021
England/QEUH-27A0366/2021
England/QEUH-27904C0/2021
England/MILK-2789970/2021
England/NEWC-277DD55/2021
England/QEUH-27A04BE/2021
England/MILK-2789CC2/2021
England/MILK-2787769/2021
England/NEWC-277DB3D/2021
England/NEWC-2789336/2021
England/ALDP-279F9FF/2021
England/MILK-2787417/2021
Scotland/QEUH-278CDEA/2021
Scotland/QEUH-278CC1A/2021
Scotland/QEUH-278A21A/2021
Scotland/QEUH-278CE05/2021
England/NEWC-278B8CC/2021
Scotland/QEUH-278CE41/2021
Scotland/QEUH-278CE8D/2021
Scotland/QEUH-278CDAE/2021
Scotland/QEUH-278CEAB/2021
Scotland/QEUH-278CE14/2021
Scotland/QEUH-278CFD5/2021
Scotland/QEUH-277B892/2021
Scotland/QEUH-278CE6F/2021
Scotland/QEUH-278CEF6/2021
Scotland/QEUH-278D00E/2021
England/MILK-2791D4C/2021
Scotland/QEUH-277BCF0/2021
England/ALDP-279F93B/2021
England/MILK-27878FD/2021
England/NEWC-2789372/2021
England/ALDP-279F9E0/2021
England/NEWC-277CAB9/2021
England/NEWC-278B98D/2021
England/QEUH-27A0612/2021
England/QEUH-278ED7F/2021
England/QEUH-27A2C5A/2021
England/MILK-278774B/2021
England/MILK-2789BF2/2021
England/ALDP-279076D/2021
England/NEWC-278B510/2021
England/NEWC-277DDDD/2021
England/QEUH-27903A5/2021
England/QEUH-278EB57/2021
England/ALDP-279078B/2021
England/QEUH-279042A/2021
England/QEUH-2790211/2021
England/MILK-2789B98/2021
England/QEUH-27A05CA/2021
England/QEUH-278EF3D/2021
England/MILK-2789A40/2021
England/MILK-2787426/2021
England/MILK-2787909/2021
England/ALDP-279FD02/2021
England/ALDP-279FD20/2021
England/QEUH-27901BA/2021
England/MILK-27899AD/2021
England/ALDP-279FACF/2021
England/NEWC-277CC59/2021
England/ALDP-279FD7B/2021
England/ALDP-278F330/2021
England/ALDP-279FA0B/2021
England/QEUH-27905DC/2021
England/MILK-27873FC/2021
England/MILK-2787022/2021
England/NEWC-277DB4C/2021
Scotland/QEUH-278CF11/2021
Scotland/QEUH-277BB6C/2021
Scotland/QEUH-278CF4E/2021
Scotland/QEUH-277BAE7/2021
Scotland/QEUH-278CF8A/2021
Scotland/QEUH-278CF02/2021
England/ALDP-279F9D1/2021
England/QEUH-278EEC7/2021
Scotland/QEUH-2780162/2021
Scotland/QEUH-278A247/2021
Scotland/QEUH-278A229/2021
Scotland/QEUH-278A2CF/2021
Scotland/QEUH-278A283/2021
Scotland/QEUH-277BB4E/2021
Scotland/QEUH-277BA8D/2021
Scotland/QEUH-278D0C2/2021
Scotland/QEUH-277BC0F/2021
Scotland/QEUH-278CFE4/2021
Scotland/QEUH-278CC92/2021
Scotland/QEUH-278CC29/2021
Scotland/QEUH-278CFF3/2021
Scotland/QEUH-27800A1/2021
Scotland/QEUH-2789EAE/2021
Scotland/QEUH-278D02C/2021
Scotland/QEUH-2789D65/2021
Scotland/QEUH-278CFB7/2021
Scotland/QEUH-27803E4/2021
Scotland/QEUH-2789E08/2021
Scotland/QEUH-278A256/2021
Scotland/QEUH-2789D1A/2021
England/QEUH-27905EB/2021
England/MILK-27877C3/2021
England/ALDP-279FC32/2021
England/MILK-2787875/2021
Scotland/QEUH-278CC74/2021
Scotland/QEUH-278D03B/2021
Scotland/QEUH-278A1E0/2021
England/MILK-2789B10/2021
England/QEUH-27902A8/2021
Scotland/QEUH-278CFC6/2021
England/MILK-278773C/2021
England/QEUH-278EF00/2021
England/NEWC-277D2DE/2021
England/MILK-27874CC/2021
England/BRBR-2781583/2021
England/MILK-278764E/2021
Scotland/QEUH-278D04A/2021
England/NEWC-278B8F9/2021
England/MILK-278757E/2021
England/ALDP-279FCD8/2021
Scotland/QEUH-278CE7E/2021
England/QEUH-27A0515/2021
England/MILK-27879BE/2021
Scotland/QEUH-2789ECC/2021
England/MILK-2789A31/2021
England/QEUH-27A0490/2021
England/MILK-2787435/2021
England/MILK-2787532/2021
England/QEUH-278EDE8/2021
England/ALDP-27933DF/2021
England/ALDP-2790B8F/2021
England/ALDP-279081F/2021
England/NEWC-277C99E/2021
England/ALDP-2790C31/2021
England/NEWC-277CE17/2021
England/MILK-27877A5/2021
England/MILK-2789A5F/2021
England/ALDP-2790A28/2021
England/NEWC-277CD65/2021
England/PLYM-278137A/2021
England/NEWC-27894AC/2021
England/ALDP-27980E2/2021
England/ALDP-2790985/2021
England/NEWC-2789345/2021
England/NEWC-278B817/2021
England/ALDP-2790C7D/2021
England/MILK-2789767/2021
England/NEWC-27893DC/2021
England/ALDP-2790A19/2021
Scotland/QEUH-2789FF6/2021
England/MILK-27875BA/2021
Scotland/QEUH-278A168/2021
Scotland/QEUH-277BAD8/2021
Scotland/QEUH-277FEF6/2021
England/NEWC-277CB6B/2021
England/ALDP-2793384/2021
Scotland/QEUH-278CD35/2021
Scotland/QEUH-2789D38/2021
Scotland/QEUH-278CCFC/2021
Scotland/QEUH-278CD53/2021
England/NEWC-277CF9C/2021
England/NEWC-27891C3/2021
England/ALDP-2790C40/2021
England/MILK-2789C95/2021
England/NEWC-278959A/2021
England/NEWC-278B7DE/2021
England/NEWC-278B871/2021
England/ALDP-2790994/2021
England/ALDP-279FAFC/2021
England/ALDP-2790BDA/2021
England/ALDP-279092B/2021
England/QEUH-278EA96/2021
England/MILK-2789BB6/2021
England/PLYM-2781310/2021
England/ALDP-2790976/2021
England/NEWC-277CE53/2021
England/QEUH-27A2777/2021
England/NEWC-278B8EA/2021
England/NEWC-27892DF/2021
England/PLYM-278126E/2021
Scotland/QEUH-27A3A8C/2021
England/ALDP-279324B/2021
England/NEWC-27894BB/2021
England/NEWC-277CB5C/2021
England/NEWC-277CCB3/2021
England/ALDP-2792877/2021
Scotland/QEUH-278859B/2021
England/ALDP-2790A37/2021
England/ALDP-279093A/2021
England/ALDP-279FCBA/2021
England/NEWC-277CA5F/2021
England/ALDP-2790BE9/2021
England/NEWC-278B48C/2021
England/MILK-2789CA4/2021
England/NEWC-277CCE0/2021
England/PLYM-278143B/2021
England/PLYM-2781091/2021
England/BRBR-27815CF/2021
England/MILK-27897A3/2021
England/NEWC-277CDFC/2021
England/ALDP-279077C/2021
England/NEWC-2789390/2021
England/ALDP-279FC50/2021
England/ALDP-27906F7/2021
England/ALDP-279075E/2021
England/ALDP-27908B5/2021
England/NEWC-27896F1/2021
England/ALDP-27908D3/2021
England/NEWC-2789381/2021
England/QEUH-27901AB/2021
England/ALDP-27909A3/2021
England/ALDP-27908A6/2021
England/ALDP-27933FD/2021
Scotland/QEUH-2789DB0/2021
Scotland/QEUH-277B9AE/2021
England/ALDP-2790C04/2021
England/NEWC-277CB01/2021
Scotland/QEUH-277B99F/2021
Scotland/QEUH-277BD0C/2021
England/ALDP-27A4E34/2021
England/ALDP-2790B70/2021
England/NEWC-27892A2/2021
England/NEWC-278922A/2021
England/NEWC-277CA9B/2021
England/ALDP-27A4CC1/2021
England/MILK-2789C0E/2021
England/ALDP-279090D/2021
England/NEWC-278B9BA/2021
England/NEWC-27895B8/2021
England/NEWC-277CBF2/2021
England/NEWC-277CE80/2021
England/MILK-278973A/2021
England/ALDP-27908C4/2021
England/QEUH-27903E1/2021
England/ALDP-2793542/2021
England/ALDP-2790AEC/2021
England/ALDP-27A4BC4/2021
England/ALDP-279FC14/2021
England/BRBR-2781574/2021
England/ALDP-27908E2/2021
England/NEWC-278B783/2021
England/ALDP-27A4EBC/2021
England/PLYM-2781204/2021
England/ALDP-2790BF8/2021
England/NEWC-2789503/2021
England/PLYM-27810CE/2021
England/ALDP-27907E5/2021
England/ALDP-27906CA/2021
England/ALDP-2790A73/2021
England/NEWC-278921B/2021
England/NEWC-27895C7/2021
England/ALDP-27924BF/2021
England/NEWC-278B950/2021
England/MILK-2789882/2021
England/QEUH-278ED33/2021
England/ALDP-279F83E/2021
England/NEWC-277CB3E/2021
England/ALDP-2790879/2021
England/QEUH-2790439/2021
England/ALDP-2790C22/2021
England/NEWC-27896D3/2021
England/ALDP-2790BAD/2021
England/MILK-2789B89/2021
England/BRBR-278150B/2021
England/ALDP-2790897/2021
England/ALDP-27929B0/2021
Scotland/QEUH-278870E/2021
England/PLYM-277CECC/2021
England/MILK-27876A8/2021
England/ALDP-27928A4/2021
England/ALDP-27906D9/2021
England/NEWC-2789187/2021
England/NEWC-2789363/2021
England/ALDP-27929CF/2021
England/ALDP-2790A82/2021
England/ALDP-2790AFB/2021
England/QEUH-27A3A13/2021
England/ALDP-27A4B1F/2021
England/ALDP-2790A64/2021
England/ALDP-27A4F04/2021
England/ALDP-27907A9/2021
England/ALDP-279331B/2021
England/NEWC-278B7B0/2021
England/ALDP-279280E/2021
England/ALDP-2790B07/2021
England/NEWC-277CA8C/2021
England/ALDP-27907D6/2021
England/QEUH-2790448/2021
England/ALDP-27A4D82/2021
England/NEWC-277CE08/2021
England/ALDP-27909C1/2021
England/NEWC-278915A/2021
England/BRBR-27815DE/2021
England/ALDP-2790B25/2021
England/ALDP-2790B16/2021
Scotland/QEUH-27A39F8/2021
England/ALDP-27907C7/2021
England/MILK-27874AE/2021
Scotland/QEUH-2791359/2021
England/ALDP-2790B61/2021
England/QEUH-27903F0/2021
England/BRBR-27815A1/2021
England/BRBR-278151A/2021
England/QEUH-2791632/2021
England/ALDP-279086A/2021
England/NEWC-2789679/2021
England/ALDP-27AAC9E/2021
England/QEUH-279130E/2021
England/NEWC-2789424/2021
England/ALDP-279272F/2021
England/ALDP-27A4B97/2021
England/ALDP-27933C0/2021
England/ALDP-27932F0/2021
England/ALDP-27927D4/2021
England/ALDP-2793375/2021
England/ALDP-2792428/2021
England/ALDP-2793296/2021
England/ALDP-27A4AA9/2021
England/ALDP-27925AD/2021
England/ALDP-27A4C76/2021
England/ALDP-27A4DDD/2021
England/ALDP-2793436/2021
England/ALDP-2793269/2021
England/QEUH-27A3952/2021
England/NEWC-2789512/2021
England/ALDP-2793506/2021
England/ALDP-27A4B3D/2021
England/LSPA-27B6F0F/2021
England/ALDP-27A4CFE/2021
England/ALDP-279269B/2021
England/ALDP-27A4F31/2021
England/ALDP-2793278/2021
England/QEUH-27A39AD/2021
England/ALDP-27A4AD6/2021
England/ALDP-27A4A4F/2021
England/ALDP-27A4BB5/2021
England/ALDP-27929ED/2021
England/QEUH-27A3C0E/2021
England/ALDP-279281D/2021
England/ALDP-27A4C94/2021
England/ALDP-27925DA/2021
England/ALDP-27A4FAA/2021
England/ALDP-27A4D73/2021
England/ALDP-2792640/2021
England/ALDP-2790B43/2021
England/ALDP-27A4EAD/2021
England/ALDP-2793463/2021
England/ALDP-27934DC/2021
England/ALDP-27A4EDA/2021
England/ALDP-2792604/2021
England/ALDP-27A4D0A/2021
England/ALDP-27A4C3A/2021
England/ALDP-27A4CEF/2021
England/QEUH-27A4317/2021
England/ALDP-2792482/2021
England/ALDP-27A4E43/2021
England/ALDP-27A4D28/2021
England/ALDP-27A4B2E/2021
England/QEUH-27A3E08/2021
England/ALDP-27A4BE2/2021
England/ALDP-27934CD/2021
England/QEUH-27A412C/2021
England/ALDP-27A4CB2/2021
England/NEWC-277CE9F/2021
England/ALDP-27A4D64/2021
England/MILK-27B1D19/2021
England/QEUH-27A421A/2021
England/PLYM-27CD59A/2021
England/ALDP-279277A/2021
England/ALDP-279273E/2021
England/ALDP-27A4B4C/2021
England/ALDP-2793287/2021
England/ALDP-27A4B5B/2021
England/PLYM-27D094D/2021
England/ALDP-27A4C67/2021
England/ALDP-2792507/2021
England/QEUH-27D1997/2021
England/ALDP-2792701/2021
England/MILK-27B1CC1/2021
England/ALDP-279308D/2021
England/MILK-27C4557/2021
England/ALDP-279323C/2021
England/ALDP-27A4EF8/2021
England/ALDP-27A4D55/2021
England/ALDP-27926F5/2021
England/ALDP-2792868/2021
England/ALDP-27A49F7/2021
England/ALDP-27A4DFB/2021
England/ALDP-2793005/2021
England/ALDP-2793339/2021
England/ALDP-27A4EE9/2021
England/ALDP-27A4D91/2021
England/ALDP-27A4DEC/2021
England/ALDP-27AAA76/2021
England/ALDP-27A4B6A/2021
England/ALDP-27A4F7D/2021
England/QEUH-27A3E71/2021
England/ALDP-2792446/2021
England/ALDP-27931A8/2021
England/ALDP-27A4B88/2021
Scotland/QEUH-27A2829/2021
Scotland/QEUH-27A2874/2021
England/ALDP-279315D/2021
England/ALDP-27934BE/2021
England/ALDP-27A4F22/2021
England/ALDP-27A4A30/2021
England/ALDP-2793481/2021
England/ALDP-2792473/2021
England/ALDP-27A4C49/2021
England/ALDP-27A4DCE/2021
England/MILK-27B17A2/2021
England/ALDP-27A4A12/2021
England/QEUH-27D52C5/2021
England/MILK-27E7F6F/2021
England/BRBR-27C540E/2021
Scotland/QEUH-27ADA73/2021
England/MILK-27E135A/2021
England/MILK-27DAA04/2021
Wales/ALDP-2790888/2021
England/BRBR-27CF71A/2021
Wales/ALDP-2790A55/2021
England/QEUH-27D5614/2021
Wales/ALDP-27928FF/2021
Wales/ALDP-27929FC/2021
Wales/ALDP-2792525/2021
England/MILK-27C5D7C/2021
Wales/LSPA-277AD85/2021
Wales/ALDP-2795100/2021
Wales/ALDP-2793050/2021
England/ALDP-27DF96C/2021
Wales/ALDP-2787A15/2021
Wales/ALDP-2787AD9/2021
Wales/ALDP-277C64C/2021
Wales/ALDP-2787A24/2021
Wales/ALDP-2787B03/2021
Wales/ALDP-27867A6/2021
Wales/ALDP-2787B7C/2021
England/ALDP-27A4CD0/2021
Wales/ALDP-2787F16/2021
Wales/ALDP-2787B21/2021
Wales/ALDP-27907B8/2021
Wales/ALDP-278A57B/2021
Wales/ALDP-2787F9E/2021
Wales/ALDP-27A4F8C/2021
Wales/ALDP-2787E82/2021
Wales/ALDP-278F27F/2021
Wales/ALDP-2787B9A/2021
Wales/ALDP-2787C4C/2021
Wales/ALDP-2787BB8/2021
Wales/MILK-27A172D/2021
Wales/ALDP-27A4BF1/2021
Wales/MILK-27A1611/2021
Wales/ALDP-2787CB5/2021
Wales/ALDP-2787CF1/2021
Wales/ALDP-2787D1C/2021
Wales/ALDP-2787E46/2021
Wales/ALDP-2790A46/2021
Wales/ALDP-2787DC1/2021
Wales/ALDP-2787D76/2021
Wales/ALDP-278A2ED/2021
Wales/ALDP-278A405/2021
Wales/ALDP-2787BE5/2021
Wales/ALDP-2787E91/2021
Wales/ALDP-2787F52/2021
Wales/ALDP-2794F43/2021
Wales/ALDP-279085B/2021
Wales/ALDP-27A4A6D/2021
Wales/ALDP-2787E64/2021
Wales/ALDP-279FD3F/2021
Wales/ALDP-2787D94/2021
Wales/ALDP-27A4DA0/2021
Wales/ALDP-2799579/2021
Wales/ALDP-27A4F5F/2021
Wales/ALDP-2787F70/2021
Wales/ALDP-27A4E9E/2021
Wales/ALDP-27A4A7C/2021
Wales/ALDP-2799421/2021
Wales/ALDP-27A4AC7/2021
Wales/MILK-27A167B/2021
Wales/MILK-27A1699/2021
Wales/ALDP-277C54F/2021
Wales/ALDP-2786630/2021
Wales/ALDP-2787B30/2021
Wales/ALDP-2787B6D/2021
Wales/ALDP-2787A06/2021
Wales/MILK-27A1848/2021
Wales/ALDP-277C864/2021
Switzerland/ZH-UZH-IMV-3ba53401/2021
Switzerland/ZH-UZH-IMV-3ba53403/2021
Switzerland/ZH-UZH-IMV-3ba53402/2021
England/QEUH-27F46F1/2021
Wales/PLYM-27CA4BE/2021
Switzerland/VS-ICH-2211036627/2021
Switzerland/AG-UZH-IMV-3ba53570/2021
Switzerland/VS-ICH-2211035638/2021
Wales/ALDP-2787CE2/2021
Switzerland/TI-SYNLAB-LB21413105/2021
Switzerland/BS-UHB-43106472/2021
Switzerland/BS-UHB-43106338/2021
Switzerland/TI-SYNLAB-LB21413026/2021
Switzerland/BE-IFIK-3318-8687/2021
Switzerland/TI-SYNLAB-LB21413166/2021
Switzerland/TI-SYNLAB-LB21413184/2021
Switzerland/LU-UHB-43117450/2021
Switzerland/SZ-UZH-IMV-3ba533a5/2021
Wales/ALDP-2787B12/2021
Switzerland/BE-SRO-500004_1444/2021
Switzerland/SO-IFIK-3308-9096/2021
Switzerland/VD-CHUV-GEN7714/2021
Switzerland/BE-Risch-21A1500400/2021
Switzerland/VS-ICH-2211035642/2021
Switzerland/VS-ICH-2211037295/2021
Switzerland/BL-UHB-43106533/2021
Switzerland/ZH-UZH-IMV-3ba5356f/2021
Switzerland/GR-Risch-21A1802059/2021
Switzerland/BS-UHB-43106588/2021
Switzerland/BE-Risch-21A1803573/2021
Switzerland/VS-ICH-2211036122/2021
Switzerland/GR-Risch-21A1802077/2021
Switzerland/ZH-UZH-IMV-3ba53583/2021
Switzerland/BE-SRO-500004_1434/2021
Switzerland/ZH-UZH-IMV-3ba5342e/2021
Switzerland/ZH-UZH-IMV-3ba53551/2021
Switzerland/ZH-UZH-IMV-3ba53466/2021
Switzerland/TI-SYNLAB-LB21413257/2021
Switzerland/BL-UHB-43106187/2021
Switzerland/AG-UZH-IMV-3ba53404/2021
Switzerland/AG-UZH-IMV-3ba534dc/2021
Switzerland/TI-EOC-26298515/2021
Switzerland/TI-EOC-26290001/2021
Switzerland/ZH-UZH-IMV-3ba53571/2021
Switzerland/BE-IFIK-3305-8643/2021
Switzerland/BL-ETHZ-34448195/2021
Switzerland/BL-ETHZ-34450604/2021
Switzerland/FR-Risch-21A1809204/2021
Switzerland/GE-ETHZ-34446909/2021
Switzerland/BL-ETHZ-34447750/2021
Switzerland/BL-ETHZ-34449829/2021
Switzerland/BS-ETHZ-34449627/2021
Switzerland/BL-ETHZ-34447717/2021
Switzerland/AG-ETHZ-34439476/2021
Switzerland/BL-ETHZ-34449552/2021
Switzerland/AG-ETHZ-34449902/2021
Switzerland/BL-ETHZ-34449240/2021
Switzerland/BL-ETHZ-34448134/2021
Switzerland/BL-ETHZ-34442534/2021
Switzerland/BE-ETHZ-34448236/2021
Switzerland/BL-ETHZ-34448172/2021
Switzerland/AG-ETHZ-34439766/2021
Switzerland/BL-ETHZ-34447967/2021
Switzerland/BL-ETHZ-34443625/2021
Switzerland/BL-ETHZ-34446314/2021
Switzerland/BL-ETHZ-34448407/2021
Switzerland/BS-ETHZ-34447648/2021
Switzerland/AG-ETHZ-34446856/2021
Switzerland/BL-ETHZ-34447670/2021
Switzerland/SG-ETHZ-672057/2021
Switzerland/BL-ETHZ-34447799/2021
Switzerland/LU-ETHZ-34448064/2021
Switzerland/TG-ETHZ-672002/2021
Switzerland/SG-ETHZ-672102/2021
Switzerland/NW-ETHZ-672027/2021
Switzerland/TG-ETHZ-672068/2021
Switzerland/TG-ETHZ-672007/2021
Switzerland/BS-UHB-43106215/2021
Switzerland/SO-ETHZ-672071/2021
Switzerland/GR-ETHZ-34443141/2021
Switzerland/GR-ETHZ-34443853/2021
Switzerland/ZH-ETHZ-34446205/2021
Switzerland/OW-ETHZ-672078/2021
Switzerland/SG-ETHZ-672053/2021
Switzerland/ZH-ETHZ-34445444/2021
Switzerland/LU-ETHZ-34442599/2021
Switzerland/TG-ETHZ-34446955/2021
Switzerland/AG-ETHZ-672059/2021
Switzerland/SG-ETHZ-672009/2021
Switzerland/SG-ETHZ-672047/2021
Switzerland/VD-ETHZ-34451121/2021
Switzerland/ZH-ETHZ-34439791/2021
Switzerland/GR-ETHZ-672041/2021
Switzerland/GR-ETHZ-672074/2021
Switzerland/NW-ETHZ-672026/2021
Switzerland/LU-ETHZ-672084/2021
Switzerland/GR-ETHZ-672052/2021
Switzerland/SG-ETHZ-34444742/2021
Switzerland/GR-ETHZ-672031/2021
Switzerland/SG-ETHZ-672073/2021
Switzerland/SG-ETHZ-672018/2021
Switzerland/SG-ETHZ-672040/2021
Switzerland/VS-ETHZ-672080/2021
Switzerland/TG-ETHZ-672028/2021
Switzerland/ZH-ETHZ-672012/2021
Switzerland/TG-ETHZ-672049/2021
Switzerland/TG-ETHZ-672038/2021
Switzerland/ZH-ETHZ-672083/2021
Switzerland/TG-ETHZ-672033/2021
Switzerland/SZ-ETHZ-672008/2021
Switzerland/ZH-ETHZ-34446758/2021
Switzerland/AG-ETHZ-672016/2021
Switzerland/ZH-ETHZ-34445197/2021
Switzerland/ZH-ETHZ-34447033/2021
Switzerland/SG-ETHZ-34445184/2021
Switzerland/ZH-ETHZ-34446575/2021
Switzerland/OW-ETHZ-34438225/2021
Switzerland/SG-ETHZ-34442563/2021
Switzerland/SZ-ETHZ-34443214/2021
Switzerland/GE-ETHZ-672077/2021
Switzerland/GR-ETHZ-672056/2021
Switzerland/ZH-ETHZ-34443023/2021
Switzerland/GR-ETHZ-672019/2021
Switzerland/ZH-ETHZ-34449112/2021
Switzerland/GR-ETHZ-672020/2021
Switzerland/BE-ETHZ-671999/2021
Switzerland/GR-ETHZ-672030/2021
Switzerland/GR-ETHZ-672054/2021
Switzerland/GR-ETHZ-672089/2021
Switzerland/GR-ETHZ-672045/2021
Switzerland/SG-ETHZ-672010/2021
Switzerland/SG-ETHZ-672072/2021
Switzerland/SG-ETHZ-672034/2021
Switzerland/SG-ETHZ-672048/2021
Switzerland/SG-ETHZ-672097/2021
Switzerland/SG-ETHZ-672036/2021
Switzerland/SG-ETHZ-672017/2021
Switzerland/TG-ETHZ-672062/2021
Switzerland/TG-ETHZ-672065/2021
Switzerland/TG-ETHZ-672064/2021
Switzerland/TG-ETHZ-672004/2021
Switzerland/TG-ETHZ-672006/2021
Switzerland/GR-ETHZ-672044/2021
Switzerland/ZG-ETHZ-672024/2021
Switzerland/ZG-ETHZ-672070/2021
Switzerland/TG-ETHZ-672066/2021
Switzerland/ZH-ETHZ-672081/2021
Switzerland/ZH-ETHZ-672113/2021
Switzerland/ZH-ETHZ-672075/2021
Switzerland/TG-ETHZ-672063/2021
Switzerland/TG-ETHZ-672085/2021
Switzerland/UR-ETHZ-672079/2021
Switzerland/SG-ETHZ-672022/2021
Switzerland/SZ-ETHZ-34446437/2021
Switzerland/VD-ETHZ-34451771/2021
Switzerland/SZ-ETHZ-34446906/2021
Switzerland/SG-ETHZ-34448899/2021
Switzerland/VS-ETHZ-34441961/2021
Switzerland/SZ-ETHZ-34448336/2021
Switzerland/SG-ETHZ-34445819/2021
Switzerland/SH-ETHZ-34445141/2021
Switzerland/LU-ETHZ-34447960/2021
Switzerland/VD-ETHZ-34451106/2021
Switzerland/SH-ETHZ-34445767/2021
Switzerland/SZ-ETHZ-34443773/2021
Switzerland/SZ-ETHZ-34439951/2021
Switzerland/SZ-ETHZ-34448966/2021
Switzerland/SO-ETHZ-34449575/2021
Switzerland/VD-ETHZ-34451116/2021
Switzerland/BE-ETHZ-672069/2021
Switzerland/GR-ETHZ-672042/2021
Switzerland/GR-ETHZ-672082/2021
Switzerland/GR-ETHZ-672076/2021
Switzerland/VS-ETHZ-34446556/2021
Switzerland/SG-ETHZ-672091/2021
Switzerland/GR-ETHZ-672088/2021
Switzerland/SZ-ETHZ-34448423/2021
Switzerland/TG-ETHZ-672003/2021
Switzerland/TG-ETHZ-672067/2021
Switzerland/TG-ETHZ-672051/2021
Switzerland/GR-ETHZ-672050/2021
Switzerland/SG-ETHZ-672106/2021
Switzerland/SG-ETHZ-672000/2021
Switzerland/TG-ETHZ-672037/2021
Switzerland/SG-ETHZ-672058/2021
Switzerland/SG-ETHZ-672029/2021
Switzerland/SG-ETHZ-672061/2021
Switzerland/SG-ETHZ-672039/2021
Switzerland/ZH-ETHZ-34449124/2021
Switzerland/SZ-ETHZ-672043/2021
Switzerland/TG-ETHZ-672046/2021
Switzerland/SG-ETHZ-672005/2021
Switzerland/ZG-ETHZ-672023/2021
Switzerland/VD-ETHZ-34451127/2021
Switzerland/AR-ETHZ-672098/2021
Switzerland/AR-ETHZ-672013/2021
Switzerland/ZG-ETHZ-672021/2021
Switzerland/BE-ETHZ-672025/2021
Switzerland/AR-ETHZ-672015/2021
Switzerland/ZH-ETHZ-34445381/2021
Switzerland/AR-ETHZ-672001/2021
Switzerland/ZH-ETHZ-34448210/2021
Switzerland/AR-ETHZ-672035/2021
Switzerland/ZH-ETHZ-34447057/2021
Switzerland/BE-ETHZ-672060/2021
Switzerland/AR-ETHZ-672105/2021
Switzerland/ZH-ETHZ-34443099/2021
Switzerland/AR-ETHZ-672104/2021
Switzerland/AR-ETHZ-672101/2021
Switzerland/AR-ETHZ-672103/2021
Switzerland/ZG-ETHZ-34442873/2021
Switzerland/ZH-ETHZ-34448731/2021
Switzerland/AI-ETHZ-672100/2021
Switzerland/AG-ETHZ-672014/2021
Switzerland/VS-ETHZ-34451751/2021
Switzerland/GE-HUG-35771413/2021
Switzerland/AI-ETHZ-672099/2021
Switzerland/ZH-ETHZ-34445415/2021
Switzerland/VD-HUG-35721280/2021
Switzerland/GE-HUG-35770891/2021
Switzerland/GE-HUG-35771391/2021
Switzerland/VD-ETHZ-34451098/2021
Switzerland/GE-HUG-35727036/2021
Switzerland/GE-HUG-35770774/2021
Switzerland/AG-ETHZ-672011/2021
Switzerland/GE-HUG-35770786/2021
Switzerland/GE-HUG-35727248/2021
Switzerland/GE-HUG-35722252/2021
Switzerland/GE-HUG-35724636/2021
Switzerland/GE-HUG-35721849/2021
Switzerland/GE-HUG-35729234/2021
Switzerland/GE-HUG-35728778/2021
Switzerland/LU-UHB-43115523/2021
Switzerland/LU-UHB-43115518/2021
Switzerland/LU-UHB-43115558/2021
Switzerland/LU-UHB-43115512/2021
Switzerland/SG-UZH-IMV-3ba535da/2021
Switzerland/LU-UHB-43115517/2021
Switzerland/BS-UHB-43130636/2021
England/ALDP-27B14E7/2021
Switzerland/GE-HUG-35771422/2021
England/ALDP-27B1748/2021
Switzerland/ZH-UHB-43112967/2021
England/ALDP-27B2C75/2021
Switzerland/SG-UZH-IMV-3ba538ad/2021
England/MILK-2853E60/2021
Switzerland/SG-UZH-IMV-3ba5396e/2021
Switzerland/AG-UZH-IMV-3ba53847/2021
Switzerland/ZH-UZH-IMV-3ba53da3/2021
Switzerland/AG-UZH-IMV-3ba5384b/2021
Switzerland/SG-UZH-IMV-3ba5396d/2021
Switzerland/LU-DIA-011429243501/2021
Switzerland/LU-DIA-011429241201/2021
Switzerland/SG-UZH-IMV-3ba53ca6/2021
Switzerland/LU-DIA-011429240901/2021
Switzerland/AG-UZH-IMV-3ba53907/2021
Switzerland/GE-HUG-35842262/2021
Switzerland/AG-UZH-IMV-3ba53849/2021
Switzerland/ZH-UZH-IMV-3ba53da2/2021
Switzerland/ZH-UZH-IMV-3ba53da0/2021
Switzerland/LU-DIA-011429243401/2021
Switzerland/ZH-UZH-IMV-3ba53d9f/2021
England/MILK-28109E6/2021
Switzerland/LU-DIA-011429241001/2021
England/MILK-2810A4D/2021
England/MILK-2810A3E/2021
England/ALDP-27B16F0/2021
England/ALDP-27B1362/2021
England/ALDP-27B1238/2021
England/ALDP-27B2EBB/2021
England/MILK-278F9A7/2021
England/ALDP-27B099E/2021
England/MILK-278F7BC/2021
England/MILK-278E10A/2021
England/MILK-2780DB9/2021
England/NEWC-27884CB/2021
England/NEWC-2788504/2021
England/MILK-278FA59/2021
England/MILK-278E1EC/2021
England/MILK-278E085/2021
England/MILK-278E155/2021
England/MILK-278E191/2021
England/BRBR-27856B9/2021
England/BRBR-27856E6/2021
England/NEWC-2788188/2021
England/NEWC-2788407/2021
England/NEWC-2788346/2021
England/NEWC-278618A/2021
England/NEWC-27884DA/2021
England/BRBR-278573E/2021
England/NEWC-2788382/2021
England/NEWC-27861E4/2021
England/BRBR-2785859/2021
England/MILK-2780BCE/2021
England/MILK-278DF7A/2021
England/MILK-278E37D/2021
England/BRBR-27856F5/2021
England/MILK-2780C8F/2021
England/BRBR-2785A9F/2021
England/MILK-2780F59/2021
England/BRBR-278572F/2021
England/BRBR-27856D7/2021
England/ALDP-27B16D2/2021
England/BRBR-278575C/2021
England/MILK-278DF89/2021
England/MILK-2780A49/2021
England/PLYM-277EDDC/2021
England/MILK-2780A94/2021
England/MILK-2780FA4/2021
England/NEWC-278848F/2021
England/NEWC-278813D/2021
England/NEWC-27882D0/2021
England/NEWC-2785E93/2021
England/BRBR-2785965/2021
England/BRBR-2785C5D/2021
England/BRBR-27857B6/2021
England/BRBR-27857F2/2021
England/MILK-278E0FE/2021
England/BRBR-2785710/2021
England/MILK-278E1CE/2021
England/MILK-278E058/2021
England/MILK-278E03A/2021
England/MILK-278E2CB/2021
England/MILK-278DF3E/2021
England/BRBR-27857E3/2021
England/MILK-278DF98/2021
England/MILK-278DDE9/2021
England/MILK-278E00D/2021
England/MILK-278DF5C/2021
England/MILK-278DFD4/2021
England/MILK-2780FB3/2021
England/MILK-278E094/2021
England/MILK-2780E2F/2021
England/MILK-2780EB6/2021
England/MILK-2780F3B/2021
England/MILK-2780E7A/2021
England/MILK-278E1FB/2021
England/MILK-278E1BF/2021
England/MILK-278DDCB/2021
England/MILK-278E173/2021
England/MILK-278DE13/2021
England/MILK-278E02B/2021
England/MILK-278E0C1/2021
England/MILK-278E216/2021
England/NEWC-27881B5/2021
England/MILK-278E164/2021
England/MILK-278E182/2021
England/PLYM-277EF21/2021
England/MILK-278E137/2021
England/MILK-278E067/2021
England/MILK-278E234/2021
England/MILK-278E2DA/2021
England/MILK-278E29E/2021
England/MILK-2780CDA/2021
England/MILK-278DE40/2021
England/NEWC-27860BA/2021
England/NEWC-2785EDF/2021
England/BRBR-278580E/2021
England/MILK-2780CE9/2021
England/MILK-2780BBF/2021
Wales/MILK-2780D31/2021
England/PLYM-277EEF7/2021
England/MILK-2780C34/2021
England/MILK-2780B37/2021
England/MILK-2780B91/2021
England/BRBR-2785AAE/2021
England/MILK-2780B55/2021
England/MILK-2780C16/2021
England/MILK-2780DD7/2021
England/MILK-2780BEC/2021
England/MILK-2780C07/2021
England/MILK-2780A58/2021
England/MILK-2780BA0/2021
England/MILK-2780B64/2021
England/BRBR-2785789/2021
England/MILK-2780BFB/2021
England/MILK-2780B0A/2021
England/NEWC-2785DC3/2021
England/MILK-2780D04/2021
England/BRBR-27858A4/2021
England/BRBR-2785B41/2021
England/MILK-2780C70/2021
England/MILK-2780D7D/2021
England/MILK-2780CCB/2021
England/NEWC-2785F63/2021
England/MILK-278E01C/2021
England/MILK-278DE6E/2021
England/NEWC-2788267/2021
England/MILK-278DFC5/2021
England/MILK-278DF6B/2021
England/NEWC-2788294/2021
England/MILK-278DEF5/2021
England/MILK-278DEC8/2021
England/NEWC-2788285/2021
England/BRBR-2785B14/2021
England/NEWC-27880B8/2021
England/NEWC-27882A3/2021
England/NEWC-2785F90/2021
England/MILK-278E252/2021
England/MILK-2780AEF/2021
England/NEWC-278806D/2021
England/MILK-278E225/2021
England/BRBR-27859A1/2021
England/NEWC-2785D5A/2021
England/MILK-2780B73/2021
England/MILK-278E207/2021
England/BRBR-27858D1/2021
England/BRBR-2785956/2021
England/MILK-2780DF5/2021
England/BRBR-2785992/2021
England/MILK-278E261/2021
England/BRBR-2785ACC/2021
England/BRBR-2785AEA/2021
England/MILK-278DDBC/2021
England/MILK-2780ED4/2021
England/BRBR-2785A80/2021
England/NEWC-27860F6/2021
England/BRBR-27859CF/2021
England/MILK-2780DC8/2021
England/BRBR-2785BD8/2021
England/NEWC-2786111/2021
England/BRBR-2785C11/2021
England/BRBR-2785A44/2021
England/MILK-2780EA7/2021
England/MILK-2780E98/2021
England/NEWC-278608D/2021
England/MILK-2780E89/2021
England/NEWC-2785C8A/2021
England/BRBR-2785BF6/2021
England/NEWC-2785C7B/2021
England/MILK-2780E10/2021
England/MILK-2780FD1/2021
England/MILK-2780F4A/2021
England/MILK-2780F2C/2021
England/MILK-2780AFE/2021
England/NEWC-2785CA8/2021
England/NEWC-27860AB/2021
England/MILK-2780E01/2021
England/MILK-2780D40/2021
England/MILK-2780C52/2021
England/MILK-2780C61/2021
England/MILK-2780D6E/2021
England/MILK-2780C9E/2021
England/MILK-2780B82/2021
England/MILK-2780D22/2021
England/BRBR-2785AF9/2021
England/BRBR-2785ABD/2021
England/MILK-2780D8C/2021
England/MILK-2780D9B/2021
England/NEWC-2785E75/2021
England/MILK-2780E6B/2021
England/NEWC-2785CB7/2021
England/BRBR-2785B50/2021
England/NEWC-2788416/2021
England/MILK-2780F0E/2021
England/NEWC-2788355/2021
England/NEWC-2788373/2021
England/NEWC-27883DD/2021
England/NEWC-2788452/2021
England/BRBR-2785A53/2021
England/NEWC-2785FDC/2021
England/NEWC-2785DA5/2021
England/NEWC-2785E1B/2021
England/NEWC-2785F18/2021
England/NEWC-2785E84/2021
England/BRBR-2785877/2021
England/NEWC-2788030/2021
England/BRBR-278583B/2021
England/MILK-2780A85/2021
England/BRBR-27859FC/2021
England/MILK-278DDF8/2021
England/MILK-2780A3A/2021
England/MILK-2780AB2/2021
England/BRBR-27858FF/2021
England/BRBR-278581D/2021
England/MILK-278DED7/2021
England/BRBR-27859DE/2021
England/BRBR-27859B0/2021
England/MILK-278DF01/2021
England/MILK-278DE7D/2021
England/MILK-278DE5F/2021
England/MILK-278DEB9/2021
England/NEWC-2788276/2021
England/NEWC-27882B2/2021
England/NEWC-278820D/2021
England/BRBR-2785A08/2021
England/NEWC-2786005/2021
England/MILK-278DDAD/2021
England/NEWC-2788197/2021
England/NEWC-278849E/2021
England/NEWC-27884BC/2021
England/NEWC-27884E9/2021
England/NEWC-2788249/2021
England/NEWC-2788391/2021
England/NEWC-2788364/2021
England/NEWC-27881C4/2021
England/NEWC-2786050/2021
England/NEWC-278807C/2021
England/NEWC-27883BF/2021
England/NEWC-2785F45/2021
England/NEWC-27861A8/2021
England/NEWC-2785FCD/2021
England/NEWC-2785F27/2021
England/NEWC-2785EB1/2021
England/NEWC-2785CE4/2021
England/NEWC-27861F3/2021
England/NEWC-2785D87/2021
England/MILK-278E076/2021
England/NEWC-2785F54/2021
England/NEWC-2785F09/2021
England/MILK-2780E5C/2021
England/ALDP-20B471F/2021
England/MILK-278E1DD/2021
England/PLYM-277F193/2021
England/MILK-278E2BC/2021
England/MILK-278E322/2021
England/MILK-278E119/2021
England/MILK-278E0EF/2021
England/MILK-278E0D0/2021
England/MILK-278E35F/2021
England/MILK-278E0B2/2021
England/MILK-278DE8C/2021
England/MILK-278E128/2021
England/MILK-278DE31/2021
England/MILK-278DFF2/2021
England/MILK-278DF4D/2021
England/MILK-278DE22/2021
England/MILK-278E1A0/2021
England/BRBR-2785B32/2021
England/NEWC-2788021/2021
England/MILK-278DFB6/2021
England/NEWC-2788003/2021
England/MILK-278E049/2021
England/NEWC-2788258/2021
England/NEWC-278823A/2021
Wales/MILK-2780E4D/2021
Wales/MILK-2780E3E/2021
Wales/MILK-2780DAA/2021
Wales/MILK-2780B19/2021
Wales/MILK-2780B46/2021
Wales/MILK-2780EF2/2021
Wales/MILK-2780AA3/2021
Wales/MILK-2780B28/2021
Wales/MILK-2780D13/2021
Wales/MILK-278DDDA/2021
England/MILK-2982D3D/2021
England/MILK-2982C5E/2021
England/MILK-2982C9A/2021
England/MILK-2985A60/2021
England/MILK-2982CE5/2021
England/MILK-2985875/2021
England/MILK-2985990/2021
England/MILK-2984041/2021
England/MILK-2985AE8/2021
England/MILK-2985A9D/2021
England/MILK-2983F72/2021
England/MILK-2982C30/2021
England/MILK-2985954/2021
England/MILK-29859BE/2021
England/MILK-29842E1/2021
England/MILK-2982CA9/2021
England/MILK-2982D00/2021
England/MILK-2985A7F/2021
England/MILK-2985A06/2021
England/MILK-2985857/2021
England/MILK-2982C4F/2021
England/MILK-2985945/2021
England/MILK-2985BB8/2021
England/MILK-2985A33/2021
England/MILK-2985866/2021
England/MILK-2985B7C/2021
England/MILK-2985AD9/2021
England/MILK-2985ABB/2021
England/MILK-2985B8B/2021
England/MILK-2985963/2021
BHR/21342685354/2021
BHR/21342685363/2021
BHR/21342685529/2021
BHR/21510242697/2021
BHR/21342685508/2021
BHR/21342684366/2021
BHR/21410356863/2021
BHR/21600228823/2021
BHR/21921716243/2021
BHR/21921716986/2021
BHR/21921716395/2021
BHR/21921717224/2021
BHR/21921717383/2021
BHR/21921717253/2021
BHR/21921717244/2021
BHR/21921718148/2021
BHR/21921718184/2021
BHR/21921718182/2021
BHR/21921718197/2021
BHR/21921717952/2021
BHR/21921718582/2021
BHR/21921718592/2021
BHR/21921718514/2021
BHR/21921718645/2021
BHR/21921718653/2021
USA/21067572/2021
BHR/21921718449/2021
BHR/21921719774/2021
USA/CA-CDC-FG-151337/2021
USA/CA-CDC-FG-151258/2021
USA/CA-CDC-FG-151291/2021
BHR/21921719535/2021
USA/CA-CDC-FG-151254/2021
USA/CA-CDC-FG-151259/2021
USA/CA-CDC-FG-151322/2021
USA/CA-CDC-FG-151298/2021
USA/CA-CDC-FG-151249/2021
USA/CA-CDC-FG-151315/2021
USA/CA-CDC-FG-151268/2021
USA/CA-CDC-FG-151269/2021
USA/CA-CDC-FG-151323/2021
USA/CA-CDC-FG-151352/2021
USA/CA-CDC-FG-151338/2021
USA/CA-CDC-FG-151348/2021
USA/CA-CDC-FG-151340/2021
USA/CA-CDC-FG-151310/2021
USA/CA-CDC-FG-151333/2021
USA/CA-CDC-FG-151195/2021
USA/CA-CDC-FG-151290/2021
USA/CA-CDC-FG-151245/2021
USA/CA-CDC-FG-151235/2021
USA/CA-CDC-FG-151192/2021
USA/CA-CDC-FG-151188/2021
USA/CA-CDC-FG-151191/2021
USA/CA-CDC-FG-151251/2021
USA/CA-CDC-FG-151354/2021
USA/CA-CDC-FG-151342/2021
USA/CA-CDC-FG-151305/2021
USA/CA-CDC-FG-151317/2021
USA/CA-CDC-FG-151351/2021
USA/CA-CDC-FG-151286/2021
USA/CA-CDC-FG-151227/2021
USA/CA-CDC-FG-151233/2021
USA/CA-CDC-FG-151267/2021
USA/CA-CDC-FG-151234/2021
USA/CA-CDC-FG-151189/2021
USA/CA-CDC-FG-151360/2021
USA/CA-CDC-FG-151307/2021
USA/CA-CDC-FG-151329/2021
USA/CA-CDC-FG-151243/2021
USA/CA-CDC-FG-151324/2021
USA/CA-CDC-FG-151230/2021
USA/CA-CDC-FG-151292/2021
USA/CA-CDC-FG-151300/2021
USA/CA-CDC-FG-151308/2021
USA/CO-CDC-FG-151501/2021
USA/CA-CDC-FG-152135/2021
USA/CA-CDC-FG-151381/2021
USA/CO-CDC-FG-151542/2021
USA/CO-CDC-FG-151505/2021
USA/WY-CDC-IBX411605208154/2021
USA/CA-CDC-FG-151662/2021
USA/MT-CDC-IBX410504231999/2021
USA/NM-CDC-IBX811858670114/2021
USA/ID-CDC-IBX522969237616/2021
USA/WY-CDC-IBX630283726510/2021
USA/OH-CDC-IBX766551138290/2021
USA/NJ-CDC-IBX908325327733/2021
USA/ID-CDC-IBX645824682256/2021
USA/WY-CDC-IBX383975277805/2021
USA/OR-CDC-IBX276138620371/2021
USA/WY-CDC-IBX654750150682/2021
USA/WI-CDC-IBX143146165714/2021
USA/WY-CDC-IBX176477730056/2021
USA/NJ-CDC-IBX005204279849/2021
USA/CA-CDC-IBX796427038998/2021
USA/MN-CDC-IBX785462639377/2021
USA/WY-CDC-IBX838264568520/2021
USA/MN-CDC-IBX608422984237/2021
USA/WY-CDC-IBX135916528604/2021
USA/NH-CDC-IBX181429933645/2021
USA/ID-CDC-IBX288640970676/2021
USA/GA-CDC-IBX337783084231/2021
USA/KY-CDC-IBX392338104008/2021
USA/ID-CDC-IBX270651902166/2021
USA/WV-CDC-IBX496417120284/2021
USA/WV-CDC-IBX326126379045/2021
USA/ID-CDC-IBX042264037034/2021
USA/VA-CDC-IBX075205636342/2021
USA/CA-CDC-IBX003489738844/2021
USA/CA-CDC-IBX908094275294/2021
USA/ID-CDC-IBX584032178490/2021
USA/WV-CDC-IBX884345541599/2021
USA/WV-CDC-IBX828586960348/2021
USA/ID-CDC-IBX073597660067/2021
USA/WY-CDC-IBX524286987908/2021
USA/VA-CDC-IBX088267787176/2021
USA/CA-CDC-FG-152991/2021
USA/OH-CDC-IBX514453982970/2021
USA/WV-CDC-IBX966116239206/2021
USA/MD-MDH-5433/2021
USA/CA-CDC-FG-152995/2021
USA/CA-CDC-FG-153003/2021
USA/CA-CDC-FG-153037/2021
USA/CA-CDC-FG-153234/2021
USA/CA-CDC-FG-153117/2021
USA/CA-CDC-FG-153094/2021
USA/CA-CDC-FG-152989/2021
USA/CA-CDC-FG-153131/2021
USA/CA-CDC-FG-153251/2021
USA/CA-CDC-FG-153001/2021
USA/CA-CDC-FG-153209/2021
USA/CA-CDC-FG-153163/2021
USA/CA-CDC-FG-153221/2021
USA/CA-CDC-FG-153061/2021
USA/CA-CDC-FG-152966/2021
USA/CA-CDC-FG-153042/2021
USA/CA-CDC-FG-153017/2021
USA/CA-CDC-FG-152978/2021
USA/CA-CDC-FG-153032/2021
USA/CA-CDC-FG-152988/2021
USA/CA-CDC-FG-153122/2021
USA/CA-CDC-FG-153246/2021
USA/CA-CDC-FG-153027/2021
USA/CA-CDC-FG-153114/2021
USA/CA-CDC-FG-153126/2021
USA/CA-CDC-FG-153112/2021
USA/CA-CDC-FG-152990/2021
USA/CA-CDC-FG-153194/2021
USA/CA-CDC-FG-153130/2021
USA/CA-CDC-FG-153036/2021
USA/CA-CDC-FG-153039/2021
USA/CA-CDC-FG-153141/2021
USA/CA-CDC-FG-153013/2021
USA/CA-CDC-FG-153049/2021
USA/CA-CDC-FG-153354/2021
USA/CA-CDC-FG-153099/2021
USA/CA-CDC-FG-153054/2021
USA/CA-CDC-FG-153132/2021
USA/CA-CDC-FG-153046/2021
USA/CA-CDC-FG-153047/2021
USA/CA-CDC-FG-153070/2021
USA/CA-CDC-FG-153050/2021
USA/CA-CDC-FG-153146/2021
USA/CA-CDC-FG-153183/2021
USA/CA-CDC-FG-153216/2021
USA/CA-CDC-FG-153290/2021
USA/CA-CDC-FG-153059/2021
USA/CA-CDC-FG-153306/2021
USA/CA-CDC-FG-153324/2021
USA/CA-CDC-FG-153304/2021
USA/CA-CDC-FG-153060/2021
USA/CA-CDC-FG-153193/2021
USA/CA-CDC-FG-153119/2021
USA/CA-CDC-FG-153064/2021
USA/CA-CDC-FG-153177/2021
USA/CA-CDC-FG-153167/2021
USA/CA-CDC-FG-153140/2021
USA/CA-CDC-FG-153222/2021
USA/CA-CDC-FG-153018/2021
USA/CA-CDC-FG-153232/2021
USA/CA-CDC-FG-153016/2021
USA/CA-CDC-FG-153148/2021
USA/CA-CDC-FG-153020/2021
USA/CA-CDC-FG-153155/2021
USA/CA-CDC-FG-153025/2021
USA/CA-CDC-FG-153012/2021
USA/CA-CDC-FG-153133/2021
USA/CA-CDC-FG-153138/2021
USA/CA-CDC-FG-153206/2021
USA/CA-CDC-FG-153089/2021
USA/CA-CDC-FG-153044/2021
USA/CA-CDC-FG-153164/2021
USA/CA-CDC-FG-153031/2021
USA/CO-CDC-FG-153023/2021
USA/CA-CDC-FG-153179/2021
USA/CA-CDC-FG-153195/2021
USA/CA-CDC-FG-153218/2021
USA/CA-CDC-FG-153157/2021
USA/CA-CDC-FG-153058/2021
USA/CA-CDC-FG-153007/2021
USA/CA-CDC-FG-153068/2021
USA/CA-CDC-FG-153011/2021
USA/CA-CDC-FG-152895/2021
USA/CA-CDC-FG-153097/2021
USA/CA-CDC-FG-152985/2021
USA/CA-CDC-FG-153152/2021
USA/CA-CDC-FG-153057/2021
USA/CA-CDC-FG-153083/2021
USA/CA-CDC-FG-152986/2021
USA/CA-CDC-FG-152909/2021
USA/CA-CDC-FG-152981/2021
USA/CA-CDC-FG-153065/2021
USA/CA-CDC-FG-152945/2021
USA/CA-CDC-FG-153040/2021
USA/CA-CDC-FG-152907/2021
USA/CA-CDC-FG-153102/2021
USA/CA-CDC-FG-152918/2021
USA/CA-CDC-FG-153150/2021
USA/CA-CDC-FG-153004/2021
USA/CO-CDC-FG-152868/2021
USA/CA-CDC-FG-153029/2021
USA/CA-CDC-FG-152938/2021
USA/CA-CDC-FG-153056/2021
USA/CA-CDC-FG-153076/2021
USA/CA-CDC-FG-152884/2021
USA/CA-CDC-FG-153028/2021
USA/CA-CDC-FG-152900/2021
USA/CA-CDC-FG-152898/2021
USA/CA-CDC-FG-152887/2021
USA/CA-CDC-FG-152880/2021
USA/CA-CDC-FG-152957/2021
USA/CA-CDC-FG-152958/2021
USA/CA-CDC-FG-153180/2021
USA/CA-CDC-FG-153063/2021
USA/CA-CDC-FG-152913/2021
USA/CA-CDC-FG-152881/2021
USA/CA-CDC-FG-153077/2021
USA/CA-CDC-FG-153043/2021
USA/CA-CDC-FG-153038/2021
USA/CA-CDC-FG-153067/2021
USA/CA-CDC-FG-153075/2021
USA/CA-CDC-FG-152965/2021
USA/CA-CDC-FG-153093/2021
USA/CA-CDC-FG-152998/2021
USA/CA-CDC-FG-152952/2021
USA/CA-CDC-FG-152960/2021
USA/CA-CDC-FG-152954/2021
USA/CA-CDC-FG-153079/2021
USA/CA-CDC-FG-152964/2021
USA/CA-CDC-FG-153202/2021
USA/CA-CDC-FG-153052/2021
USA/CA-CDC-FG-152962/2021
USA/CA-CDC-FG-153051/2021
USA/CA-CDC-FG-153178/2021
USA/CA-CDC-FG-153176/2021
USA/CA-CDC-FG-153022/2021
USA/CA-CDC-FG-152939/2021
USA/CA-CDC-FG-153087/2021
USA/CA-CDC-FG-152961/2021
USA/CA-CDC-FG-152936/2021
USA/CA-CDC-FG-152928/2021
USA/CA-CDC-FG-152920/2021
USA/CA-CDC-FG-152926/2021
USA/CA-CDC-FG-153151/2021
USA/CA-CDC-FG-153071/2021
USA/CA-CDC-FG-153090/2021
USA/CA-CDC-FG-152923/2021
USA/CA-CDC-FG-153095/2021
USA/CA-CDC-FG-153009/2021
USA/CA-CDC-FG-152929/2021
USA/CA-CDC-FG-152942/2021
USA/CA-CDC-FG-152941/2021
USA/CA-CDC-FG-152919/2021
USA/CA-CDC-FG-152934/2021
USA/CA-CDC-FG-152946/2021
USA/CA-CDC-FG-152948/2021
USA/CA-CDC-FG-152992/2021
USA/CA-CDC-FG-152984/2021
USA/CA-CDC-FG-153072/2021
USA/CA-CDC-FG-153231/2021
USA/CA-CDC-FG-153073/2021
USA/CA-CDC-FG-153184/2021
USA/CA-CDC-FG-153235/2021
USA/CA-CDC-FG-153153/2021
USA/CA-CDC-FG-153351/2021
USA/CA-CDC-FG-153197/2021
USA/CA-CDC-FG-153212/2021
USA/CA-CDC-FG-153270/2021
USA/CA-CDC-FG-153355/2021
USA/CA-CDC-FG-153352/2021
USA/CA-CDC-FG-153144/2021
USA/CA-CDC-FG-153143/2021
USA/TX-CDC-FG-152763/2021
USA/TX-CDC-FG-152872/2021
USA/CA-CDC-FG-153260/2021
USA/CA-CDC-FG-153136/2021
USA/CA-CDC-FG-153257/2021
USA/CA-CDC-FG-153156/2021
USA/CA-CDC-FG-153135/2021
USA/CA-CDC-FG-153317/2021
USA/CA-CDC-FG-153271/2021
USA/CA-CDC-FG-153280/2021
USA/WI-CDC-FG-152839/2021
USA/CA-CDC-FG-153175/2021
USA/CA-CDC-FG-153162/2021
USA/WI-CDC-FG-152841/2021
USA/WI-CDC-FG-152852/2021
USA/WI-CDC-FG-152870/2021
USA/WI-CDC-FG-152819/2021
USA/WI-CDC-FG-152927/2021
USA/WI-CDC-FG-152822/2021
USA/TX-CDC-FG-152824/2021
USA/CA-CDC-FG-152820/2021
USA/CA-CDC-FG-152828/2021
USA/CA-CDC-FG-153128/2021
USA/TX-CDC-FG-152818/2021
USA/CA-CDC-FG-153172/2021
USA/TX-CDC-FG-152766/2021
USA/CA-CDC-FG-153259/2021
USA/CA-CDC-FG-153154/2021
USA/CA-CDC-FG-153100/2021
USA/CA-CDC-FG-153160/2021
USA/CA-CDC-FG-153120/2021
USA/CA-CDC-FG-153339/2021
USA/CA-CDC-FG-153147/2021
USA/CA-CDC-FG-153230/2021
USA/CA-CDC-FG-153293/2021
USA/CA-CDC-FG-153081/2021
USA/TX-CDC-FG-152741/2021
USA/TX-CDC-FG-152737/2021
USA/CA-CDC-FG-153098/2021
USA/CA-CDC-FG-153105/2021
USA/CA-CDC-FG-153229/2021
USA/WI-CDC-FG-152770/2021
USA/CA-CDC-FG-153091/2021
USA/TX-CDC-FG-152850/2021
USA/CA-CDC-FG-153168/2021
USA/TX-CDC-FG-152871/2021
USA/CA-CDC-FG-153249/2021
USA/CA-CDC-FG-153082/2021
USA/TX-CDC-FG-152775/2021
USA/CA-CDC-FG-153108/2021
USA/CA-CDC-FG-153103/2021
USA/CA-CDC-FG-153123/2021
USA/CA-CDC-FG-153250/2021
USA/CA-CDC-FG-153127/2021
USA/CA-CDC-FG-153283/2021
USA/CA-CDC-FG-153288/2021
USA/CA-CDC-FG-153134/2021
USA/CA-CDC-FG-153247/2021
USA/CA-CDC-FG-153069/2021
USA/CA-CDC-FG-153298/2021
USA/CA-CDC-FG-153129/2021
USA/CA-CDC-FG-153145/2021
USA/CA-CDC-FG-153085/2021
USA/CA-CDC-FG-153110/2021
USA/CA-CDC-FG-153188/2021
USA/CA-CDC-FG-153121/2021
USA/CA-CDC-FG-153107/2021
USA/CA-CDC-FG-153328/2021
USA/CA-CDC-FG-153297/2021
USA/CA-CDC-FG-153185/2021
USA/CA-CDC-FG-153101/2021
USA/CA-CDC-FG-153118/2021
USA/CA-CDC-FG-153319/2021
USA/CA-CDC-FG-153276/2021
USA/AZ-5403/2021
USA/OH-UHTL-1333/2021
USA/OH-UHTL-1332/2021
USA/OH-UHTL-1348/2021
USA/OR-CDC-QDX30041527/2021
USA/FL-CDC-QDX30084795/2021
USA/AK-CDC-QDX30041576/2021
USA/FL-CDC-QDX30084791/2021
USA/CA-CDC-QDX30041593/2021
USA/OR-CDC-QDX30041520/2021
USA/NV-CDC-QDX30084721/2021
USA/TN-CDC-QDX30084555/2021
USA/CA-CDC-QDX30041603/2021
USA/NV-CDC-QDX30084744/2021
USA/FL-CDC-QDX30084916/2021
USA/FL-CDC-QDX30084796/2021
USA/OR-CDC-QDX30041565/2021
USA/FL-CDC-QDX30084919/2021
USA/OR-CDC-QDX30041541/2021
USA/FL-CDC-QDX30084907/2021
USA/MA-CDC-QDX30085107/2021
USA/CT-CDC-QDX30085141/2021
USA/FL-CDC-QDX30084904/2021
USA/CA-CDC-QDX30041588/2021
USA/NV-CDC-QDX30084750/2021
USA/WA-CDC-QDX30041557/2021
USA/OR-CDC-QDX30041523/2021
USA/FL-CDC-QDX30084923/2021
USA/TN-CDC-QDX30084526/2021
USA/OR-CDC-QDX30041521/2021
USA/FL-CDC-QDX30084798/2021
USA/FL-CDC-QDX30084918/2021
USA/MA-CDC-QDX30085089/2021
USA/OR-CDC-QDX30041547/2021
USA/CA-CDC-QDX30041596/2021
USA/CA-CDC-QDX30041598/2021
USA/FL-CDC-QDX30084802/2021
USA/FL-CDC-QDX30084799/2021
USA/CT-CDC-QDX30085142/2021
USA/NH-CDC-QDX30085148/2021
USA/FL-CDC-QDX30084806/2021
USA/CA-CDC-QDX30041592/2021
USA/NV-CDC-QDX30084746/2021
USA/CA-CDC-QDX30041584/2021
USA/CT-CDC-QDX30085143/2021
USA/OR-CDC-QDX30041543/2021
USA/OR-CDC-QDX30041549/2021
USA/OR-CDC-QDX30041525/2021
USA/OR-CDC-QDX30041572/2021
USA/WA-CDC-QDX30041532/2021
USA/FL-CDC-QDX30084920/2021
USA/WA-CDC-QDX30041559/2021
USA/FL-CDC-QDX30084909/2021
USA/FL-CDC-QDX30084807/2021
USA/CA-CDC-QDX30041604/2021
USA/OR-CDC-QDX30041539/2021
USA/WA-CDC-QDX30041519/2021
USA/OR-CDC-QDX30041555/2021
USA/OR-CDC-QDX30041574/2021
USA/AK-CDC-QDX30041580/2021
USA/AK-CDC-QDX30041578/2021
USA/MA-CDCBI-CRSP_2CGO6RRU2HN2ZSYY/2021
USA/WA-CDC-QDX30041535/2021
USA/CT-CDCBI-CRSP_XDSH5UBXBJZLEPF2/2021
USA/CA-CDC-QDX30041605/2021
USA/MA-CDCBI-CRSP_2DTXTOY3NGUDVWQN/2021
USA/MA-CDCBI-CRSP_2OJAXR5VSFQEYRV4/2021
USA/MA-CDCBI-CRSP_2MZ6CJNAHBL2IY35/2021
USA/MA-CDC-QDX30085067/2021
USA/MA-CDCBI-CRSP_2QVWJEVUSC44TAZR/2021
USA/MA-CDCBI-CRSP_3OUJMWETJYRF4JFF/2021
USA/MA-CDCBI-CRSP_2HKKWGLDEEDK6PCM/2021
USA/MA-CDCBI-CRSP_2UXPAUG4TJLKKUIM/2021
USA/MA-CDCBI-CRSP_3HMBEPPC7IPLRGOG/2021
USA/MA-CDCBI-CRSP_5A6TNZOBCA2AOIVG/2021
USA/MA-CDCBI-CRSP_3YQIP7D3KGLNFPUM/2021
USA/MA-CDCBI-CRSP_4VZB7IOZ23DZFYDM/2021
USA/MA-CDCBI-CRSP_5UJ46CDCAOFJZ4EA/2021
USA/MA-CDCBI-CRSP_5ZCC47FNGTKWXDX3/2021
USA/MA-CDCBI-CRSP_74LFUNJJEVRMHXHF/2021
USA/MA-CDCBI-CRSP_77FOWCA6MNCDR74R/2021
USA/MA-CDCBI-CRSP_6GXVSGAUJPJN6DUH/2021
USA/MA-CDCBI-CRSP_7ID6HGRDIMTLYPMO/2021
USA/MA-CDCBI-CRSP_7RXSLS7624ET6XPY/2021
USA/MA-CDCBI-CRSP_ACPLL4HSRMSMZJML/2021
USA/MA-CDCBI-CRSP_AIPLVUKHADBQDRHR/2021
USA/MA-CDCBI-CRSP_2GHOU6ILPYBUUNI5/2021
USA/MA-CDCBI-CRSP_AMK7QAC72S2MEGEC/2021
USA/MA-CDCBI-CRSP_ATGH7BVPTXGTHBRI/2021
USA/MA-CDCBI-CRSP_AXIWWVFRZMSGSKFA/2021
USA/MA-CDCBI-CRSP_BGYHIEXSHJG5XLDX/2021
USA/MA-CDCBI-CRSP_BIEBGBV6PNJBEQIE/2021
USA/MA-CDCBI-CRSP_B25ZTWDN4ROJTUWJ/2021
USA/MA-CDCBI-CRSP_BOPP4LKZ5H52Z4FG/2021
USA/MA-CDCBI-CRSP_BUSSBAUVGXBCQMXR/2021
USA/MA-CDCBI-CRSP_BTIO5CFB4RWQSJ2W/2021
USA/MA-CDCBI-CRSP_BXPEURJHRSYZBK3T/2021
USA/MA-CDCBI-CRSP_BZVMQKZ67FDYLHIX/2021
USA/MA-CDCBI-CRSP_CUNP5J5JCYFYL5J4/2021
USA/MA-CDCBI-CRSP_C3IFCJ4TOBZP2GRF/2021
USA/MA-CDCBI-CRSP_CCK5LXMJDTI57KP3/2021
USA/MA-CDCBI-CRSP_D4Y2MXEGZ4VDLEHI/2021
USA/MA-CDCBI-CRSP_D7WNTEFKLIGP3AC4/2021
USA/MA-CDCBI-CRSP_CYCTXQALFCM256ZL/2021
USA/MA-CDCBI-CRSP_D4IHXQPL4XPOD7G7/2021
USA/MA-CDCBI-CRSP_DDDUGBY5LV3H2DIF/2021
USA/MA-CDCBI-CRSP_DL3I7SFJLWKSERKT/2021
USA/MA-CDCBI-CRSP_EJYZLVNCUHY2TPZO/2021
USA/MA-CDCBI-CRSP_DNMXT5ANJFX5GS76/2021
USA/MA-CDCBI-CRSP_ERWJCSLX26SBJFTM/2021
USA/MA-CDCBI-CRSP_F3FFLKMJHUU5U6BC/2021
USA/MA-CDCBI-CRSP_FCISVWLVG2U4EKFQ/2021
USA/MA-CDCBI-CRSP_F4INB2KPCMV4C6ZG/2021
USA/MA-CDCBI-CRSP_FJYCPZVQ5R3QVSRT/2021
USA/MA-CDCBI-CRSP_GJWJMHXAC5BOU52F/2021
USA/MA-CDCBI-CRSP_GKH6XUZJ7KD3YNLQ/2021
USA/MA-CDCBI-CRSP_GKWGDEDQOZJTXRRY/2021
USA/MA-CDCBI-CRSP_GMV3MM453JSCI6B4/2021
USA/MA-CDCBI-CRSP_G3RJLZNAP4DHM4O6/2021
USA/MA-CDCBI-CRSP_GZQT4O2T5MSYXDSL/2021
USA/MA-CDCBI-CRSP_GTCVEAP2AQ2CFSEZ/2021
USA/MA-CDCBI-CRSP_HE3DTFFNAMVBZQNZ/2021
USA/MA-CDCBI-CRSP_H2DPVSPCXROON6QC/2021
USA/MA-CDCBI-CRSP_I2JI4IHVR4LYNGST/2021
USA/MA-CDCBI-CRSP_I7YRTU3WRQO4C3I5/2021
USA/MA-CDCBI-CRSP_IUHTIHZMTXJQS6PO/2021
USA/MA-CDCBI-CRSP_IZTDQRZYC66S7VKF/2021
USA/MA-CDCBI-CRSP_J2HBT2QEMPFIALHS/2021
USA/MA-CDCBI-CRSP_JNUBKPVYWUXQFUXJ/2021
USA/MA-CDCBI-CRSP_JPDZZ222FZ3LNO72/2021
USA/MA-CDCBI-CRSP_J4P72C6PIHZDTN2I/2021
USA/MA-CDCBI-CRSP_JK5P36FQLUVCQT77/2021
USA/MA-CDCBI-CRSP_KBXHPWFBV6SPUKR6/2021
USA/MA-CDCBI-CRSP_K6A4KXVVMALSNVB3/2021
USA/MA-CDCBI-CRSP_JR4NTLO4635XX4R6/2021
USA/MA-CDCBI-CRSP_KCKVK7WHIUHSL4U3/2021
USA/MA-CDCBI-CRSP_KJIU6AWOQ5LMK2A4/2021
USA/MA-CDCBI-CRSP_L6QXNXJTBM7DBJ6N/2021
USA/MA-CDCBI-CRSP_LIX26W5BII7NTPBU/2021
USA/MA-CDCBI-CRSP_KMUQL3MAA5ZIK3DW/2021
USA/MA-CDCBI-CRSP_MB7EG5EKQPEOKIYK/2021
USA/MA-CDCBI-CRSP_M5YYEOKH3V2HWUMP/2021
USA/MA-CDCBI-CRSP_MNBJQBU5LLEVBXJB/2021
USA/MA-CDCBI-CRSP_NKVO4JXMW5O7FJEU/2021
USA/MA-CDCBI-CRSP_MZ62TBSVQIFSI5QA/2021
USA/MA-CDCBI-CRSP_NJR3BRVOOYUH7OVG/2021
USA/MA-CDCBI-CRSP_MBWATENUY33FU3PN/2021
USA/MA-CDCBI-CRSP_NWI6Q4CHPABDT3LR/2021
USA/MA-CDCBI-CRSP_NRWEHHIZKFLOMJ7P/2021
USA/MA-CDCBI-CRSP_OFRUSQ7BOP2ETBCK/2021
USA/MA-CDCBI-CRSP_O2LBOODCSV6C5AIK/2021
USA/MA-CDCBI-CRSP_OWS6OX2XLZKD2G6S/2021
USA/MA-CDCBI-CRSP_OCSJKXYBDGHK3NEN/2021
USA/MA-CDCBI-CRSP_OSWC3RXPXUAOJO66/2021
USA/MA-CDCBI-CRSP_P5G4VAAXYEXKPVWU/2021
USA/MA-CDCBI-CRSP_PH53L5RTIWYUTJIJ/2021
USA/MA-CDCBI-CRSP_PCUZBR65BVPRHBSZ/2021
USA/MA-CDCBI-CRSP_PNBBKYBONEUBLJC5/2021
USA/MA-CDCBI-CRSP_PMDG5MJ3HNVFA5WO/2021
USA/MA-CDCBI-CRSP_POM5BOONUN36RYX6/2021
USA/MA-CDCBI-CRSP_QGRV6DXENRBUJIT7/2021
USA/MA-CDCBI-CRSP_PZWUQYRC2RI3HV46/2021
USA/MA-CDCBI-CRSP_QPKVQTGQU5FWWYQW/2021
USA/MA-CDCBI-CRSP_QHQM7MH4EKIP3W5H/2021
USA/MA-CDCBI-CRSP_RKRTAHDOWTRK2YUW/2021
USA/MA-CDCBI-CRSP_RD4Q6M4KWKSS6WR2/2021
USA/MA-CDCBI-CRSP_REDKMIIYCAA4V6TB/2021
USA/MA-CDCBI-CRSP_RMQE3UWTGV5X34OT/2021
USA/MA-CDCBI-CRSP_POHFMCSHFHJXECCH/2021
USA/MA-CDCBI-CRSP_RURPPWMRTCDUFWRM/2021
USA/MA-CDCBI-CRSP_S47A3AX6CSSAOXQ2/2021
USA/MA-CDCBI-CRSP_T5MZ5ZEWOUI5YHV2/2021
USA/MA-CDCBI-CRSP_TFQGKOGYT6KQT4N3/2021
USA/MA-CDCBI-CRSP_TJDX2QBAE67YQYCJ/2021
USA/MA-CDCBI-CRSP_TR42FJXS2DHD4C45/2021
USA/MA-CDCBI-CRSP_SRJF42GXWCT2SSWL/2021
USA/MA-CDCBI-CRSP_UZJVYTUHD3T2LB6M/2021
USA/MA-CDCBI-CRSP_UPD22PKHDLS44O47/2021
USA/MA-CDCBI-CRSP_V7OIQGU3CIL4GOAH/2021
USA/MA-CDCBI-CRSP_VHWCT3PBCWAKQD5R/2021
USA/MA-CDCBI-CRSP_VLZQUGZ2IQ3AWDCA/2021
USA/MA-CDCBI-CRSP_WEBGBKE4AZ2EBTWS/2021
USA/MA-CDCBI-CRSP_VOQVYYWHLTJGMKXM/2021
USA/MA-CDCBI-CRSP_WQR42TKL5STEIGSN/2021
USA/MA-CDCBI-CRSP_WIU52QEV2FM6DZTV/2021
USA/MA-CDCBI-CRSP_VMQB5KVDONB6BMIA/2021
USA/MA-CDCBI-CRSP_XLNGALZHC2F4F4QQ/2021
USA/MA-CDCBI-CRSP_XJVDS3RJO2NKS6EY/2021
USA/MA-CDCBI-CRSP_Y45L4HYARMWANRFJ/2021
USA/MA-CDCBI-CRSP_YAQLALQXAMKIK3ED/2021
USA/MA-CDCBI-CRSP_XZVUD6RQESLL7VCF/2021
USA/MA-CDCBI-CRSP_Y7GDTDSN4VYVR6ZR/2021
USA/MA-CDCBI-CRSP_YDRYOHB4K5UTSJ3J/2021
USA/MA-CDCBI-CRSP_YGKT3OWA5DEXE6OJ/2021
USA/MA-CDCBI-CRSP_ZHYRMHXMUDPELIXI/2021
USA/MA-CDCBI-CRSP_YZ6LJUICJLIXKDB3/2021
USA/MA-CDCBI-CRSP_ZMPDTWWSPMVHTDFY/2021
USA/NH-CDCBI-CRSP_AT4G3GJSLMFEJFB2/2021
USA/NH-CDCBI-CRSP_NSIPQPUMQDPUIOVH/2021
USA/VT-CDCBI-CRSP_2CJOWGWKVRKT42GT/2021
USA/VT-CDCBI-CRSP_5N7QHO2L4FI7W7NI/2021
USA/VT-CDCBI-CRSP_5VBWLR7PU67S74QS/2021
USA/VT-CDCBI-CRSP_5TCIS42AG4QWX7CH/2021
USA/VT-CDCBI-CRSP_7PEMMK7OWMJVP3VJ/2021
USA/NH-CDCBI-CRSP_75JQTD7WXRFU5WN6/2021
USA/NH-CDCBI-CRSP_275CEKQ77SDIDIQS/2021
USA/VT-CDCBI-CRSP_7T3JELISQOJZ2MXB/2021
USA/VT-CDCBI-CRSP_AVHQIB73P67V3JPP/2021
USA/VT-CDCBI-CRSP_7NHOXALJZ2R6DTQG/2021
USA/NH-CDCBI-CRSP_EVFGDJM6QY6VGITQ/2021
USA/VT-CDCBI-CRSP_ECPPPSEH7JNJNMKW/2021
USA/VT-CDCBI-CRSP_DPB6VOLT2WSC4ATZ/2021
USA/VT-CDCBI-CRSP_DZ64KIJKUHFB5WZ5/2021
USA/VT-CDCBI-CRSP_FDZXZ2GT3IYATQHM/2021
USA/VT-CDCBI-CRSP_ABT3YKPAZVP26L6L/2021
USA/VT-CDCBI-CRSP_GKWXHE7WAOZDCIJK/2021
USA/VT-CDCBI-CRSP_J7YGCH4FIDLDQXMZ/2021
USA/VT-CDCBI-CRSP_GZ4MWE36F2ZKBDTU/2021
USA/VT-CDCBI-CRSP_FQM6LVSTXIOQ3XDM/2021
USA/VT-CDCBI-CRSP_IHKVXQJZBKNALMLV/2021
USA/VT-CDCBI-CRSP_KUAVTN6G4FJG3TSO/2021
USA/VT-CDCBI-CRSP_N6ZC2IVIFMBM57S5/2021
USA/VT-CDCBI-CRSP_MNBUBMC2UZQDTGBB/2021
USA/VT-CDCBI-CRSP_NH4BYIIP66Y4QSJU/2021
USA/VT-CDCBI-CRSP_NBBMGWMTUWW2PY62/2021
USA/VT-CDCBI-CRSP_PQURHIGK7AVAZPVA/2021
USA/VT-CDCBI-CRSP_M7QU4XBL7HWJS6EL/2021
USA/VT-CDCBI-CRSP_RGPIAF3RZSY55RAS/2021
USA/VT-CDCBI-CRSP_SXPIQTI4P2KRQLJD/2021
USA/VT-CDCBI-CRSP_NIWSMSAVV6PZG4MA/2021
USA/VT-CDCBI-CRSP_Q4JUNEUW34FGFAP7/2021
USA/VT-CDCBI-CRSP_TM7TDWJUKTUR6IRE/2021
USA/VT-CDCBI-CRSP_VBBVY7PV5XGEDJVJ/2021
USA/VT-CDCBI-CRSP_JIDJIOZ6FJI3JAHV/2021
USA/VT-CDCBI-CRSP_YBSOT7UDD6AQXSND/2021
USA/VT-CDCBI-CRSP_YXNJU67GWO7NEHV6/2021
USA/VT-CDCBI-CRSP_YO4TC333C5AQWP3S/2021
USA/VT-CDCBI-CRSP_YAYQXM57VR7VN2JN/2021
USA/RI-CDCBI-RIDOH_6GL55PUUAW3PHXIP/2021
USA/VT-CDCBI-CRSP_ZKE36ELMLYVKYFF2/2021
USA/RI-CDCBI-RIDOH_J2XIPKZCLZEZWFB7/2021
USA/RI-CDCBI-RIDOH_5RC6Z5KR7L5BMGSH/2021
USA/RI-CDCBI-RIDOH_23TLUT4WYGFBDVX5/2021
USA/RI-CDCBI-RIDOH_7KSSYJGSB4ZDFFXR/2021
USA/VT-CDCBI-CRSP_Z652LPXSGTZBZRDC/2021
USA/RI-CDCBI-RIDOH_TBTOUX3LQNLVAMHN/2021
USA/RI-CDCBI-RIDOH_QE243EPJLYQMW7AG/2021
USA/RI-CDCBI-RIDOH_6EOSZ2464UQTGNXB/2021
USA/RI-CDCBI-RIDOH_RR4GGFETFN3OJZHL/2021
USA/RI-CDCBI-RIDOH_VZ6NHMCL44L62OXL/2021
USA/MA-CDCBI-CRSP_25B45M4Q6BOC6K4U/2021
USA/RI-CDCBI-RIDOH_X62YJIM54BPSTGT5/2021
USA/MA-CDCBI-CRSP_2ZEOK4CAR2NWT4A7/2021
USA/CT-CDCBI-CRSP_HQAZBXAEJNVXJY3M/2021
USA/MA-CDCBI-CRSP_65HKJHKOYN3BI6AH/2021
USA/MA-CDCBI-CRSP_DJ6JUPFMORNXDUGU/2021
USA/MA-CDCBI-CRSP_DNH44BKIULOFXAVI/2021
USA/MA-CDCBI-CRSP_DZL7EWVRZILTCIRJ/2021
USA/MA-CDCBI-CRSP_7I24DKE4ODLZGLEH/2021
USA/MA-CDCBI-CRSP_HGBJT5AFKEKAPF57/2021
USA/MA-CDCBI-CRSP_EJ5QZC6BLHHFL77Q/2021
USA/MA-CDCBI-CRSP_HWC5QAWY45TJZITY/2021
USA/MA-CDCBI-CRSP_ETMNCY6UZBJ6QZMX/2021
USA/MA-CDCBI-CRSP_H2IJKQZTHVWYLU6Y/2021
USA/MA-CDCBI-CRSP_HXN26H3D3GDMUH3R/2021
USA/MA-CDCBI-CRSP_IJQ7ALOKH2RH5OHY/2021
USA/MA-CDCBI-CRSP_JEXDP7X2YEHY2JGL/2021
USA/MA-CDCBI-CRSP_IQUMYV43VAIS4PGM/2021
USA/MA-CDCBI-CRSP_J4FJJZEEIQY3SPGQ/2021
USA/MA-CDCBI-CRSP_JVJT46IYLR7UC2R3/2021
USA/MA-CDCBI-CRSP_MLXLCGB75V32LEKD/2021
USA/MA-CDCBI-CRSP_MPBO7MOWJHMTR7BL/2021
USA/MA-CDCBI-CRSP_NN4VXXMVJYGRDNVP/2021
USA/MA-CDCBI-CRSP_MVHSUX2RVTAFBUB7/2021
USA/MA-CDCBI-CRSP_OBGCJTF6R3L73AZK/2021
USA/MA-CDCBI-CRSP_NIB4E3AZFN6QKOLT/2021
USA/MA-CDCBI-CRSP_N6RGAMATCSNKB4SI/2021
USA/MA-CDCBI-CRSP_OVH52SQRTZDE2G6M/2021
USA/MA-CDCBI-CRSP_OO62WLU44G6RMEZX/2021
USA/MA-CDCBI-CRSP_OT524PQ6RI5BSBVK/2021
USA/MA-CDCBI-CRSP_QCPGHVROE2SW2UR5/2021
USA/MA-CDCBI-CRSP_QXMWRV6OL6E3LNCI/2021
USA/MA-CDCBI-CRSP_SZY5AGZCV25HJ6RR/2021
USA/MA-CDCBI-CRSP_REASIAADH5TXPT7J/2021
USA/MA-CDCBI-CRSP_TVJFCOIQB2KQ24GK/2021
USA/MA-CDCBI-CRSP_TD6ELIVN757TQM4O/2021
USA/MA-CDCBI-CRSP_R7YHKMRJFHTH27HX/2021
USA/MA-CDCBI-CRSP_TBA4TZUIM4JOD42H/2021
USA/MA-CDCBI-CRSP_UKO5JOJSCCB75P5P/2021
USA/MA-CDCBI-CRSP_WMR7NKZHK5ZHFOLK/2021
USA/MA-CDCBI-CRSP_WYW537HUYOSTZKED/2021
USA/MA-CDCBI-CRSP_W2C3FIF2CVRVN3R6/2021
USA/MA-CDCBI-CRSP_WQ7ADQI2MPCEWAUW/2021
USA/MA-CDCBI-CRSP_YPA2CDE4HBPKZLBV/2021
USA/MA-CDCBI-CRSP_YKBKLUDR6FNZ4O7I/2021
USA/MA-CDCBI-CRSP_XXJWWY2HD5BZJAR7/2021
USA/MA-CDCBI-CRSP_YUQQVXLZX6XIRPP2/2021
USA/MA-CDCBI-CRSP_Z5ASPLDRBJG3FN3M/2021
USA/MA-CDCBI-CRSP_ZMYTENENPEIPEIBW/2021
USA/NH-CDCBI-CRSP_DTXIKL4DX3LWANXH/2021
USA/NH-CDCBI-CRSP_PSGSVY5NOAKOF2GU/2021
USA/MA-CDCBI-CRSP_ZUFUQZEWUQLVX2YA/2021
USA/MA-CDCBI-CRSP_WZ4SBGGUKEB3V63Y/2021
USA/MA-CDCBI-CRSP_ZWVGYTG7ENWNEEQJ/2021
USA/VT-CDCBI-CRSP_2E3O2QSWH6JGFFJJ/2021
USA/NH-CDCBI-CRSP_UHGB5QL5NN6FSNL5/2021
USA/VT-CDCBI-CRSP_4OCXASZYGTPBHHKR/2021
USA/VT-CDCBI-CRSP_3Z6JRV2KS7XLLHL5/2021
USA/VT-CDCBI-CRSP_3POSMWZIUZ4HGX7U/2021
USA/VT-CDCBI-CRSP_7TRIYO72QFVSAFID/2021
USA/VT-CDCBI-CRSP_5ENW4BMSAX7QI4CV/2021
USA/VT-CDCBI-CRSP_HG6WKM7RLNK2HL6E/2021
USA/VT-CDCBI-CRSP_HGYLHGKWWWUJUDTN/2021
USA/VT-CDCBI-CRSP_WICQCMEWQC2RXWNZ/2021
USA/VT-CDCBI-CRSP_LITTEEJCGC724XDS/2021
USA/VT-CDCBI-CRSP_XYWMKYWWB4UBYUHW/2021
USA/VT-CDCBI-CRSP_YOVQRGASH7AIHD65/2021
USA/CA-LACPHL-AF03868/2021
USA/CA-LACPHL-AF03869/2021
USA/VT-CDCBI-CRSP_GRXZ7UNRXPQLHJPN/2021
USA/JW3259/2021
USA/CA-LACPHL-AF03880/2021
USA/JW3260/2021
USA/VT-CDCBI-CRSP_KPX4LOZXIQGBCUUI/2021
USA/JW3257/2021
USA/AZ-5414/2021
USA/AZ-5413/2021
USA/ID-CDC-LC0340409/2021
USA/AZ-CDC-LC0340606/2021
USA/AZ-CDC-LC0340607/2021
USA/AZ-CDC-LC0340605/2021
USA/AK-CDC-LC0340326/2021
USA/AK-CDC-LC0340404/2021
USA/OR-CDC-LC0340322/2021
USA/AZ-CDC-LC0340604/2021
USA/WA-CDC-LC0340406/2021
USA/NV-CDC-LC0340270/2021
USA/NV-CDC-LC0340266/2021
USA/NV-CDC-LC0340264/2021
USA/NV-CDC-LC0340267/2021
USA/NV-CDC-LC0340265/2021
USA/OR-CDC-LC0340402/2021
USA/IN-CDC-LC0340255/2021
USA/ID-CDC-LC0340407/2021
USA/AK-CDC-LC0340337/2021
USA/WA-CDC-LC0340583/2021
USA/WA-CDC-LC0340426/2021
USA/WA-CDC-LC0340556/2021
USA/WA-CDC-LC0340563/2021
USA/TX-CDC-LC0340388/2021
USA/WA-CDC-LC0340551/2021
USA/OR-CDC-LC0340582/2021
USA/WA-CDC-LC0340552/2021
USA/WA-CDC-LC0340553/2021
USA/OR-CDC-LC0340555/2021
USA/WA-CDC-LC0340425/2021
USA/OR-CDC-LC0340428/2021
USA/WI-CDC-LC0340252/2021
USA/WI-CDC-LC0340254/2021
USA/TX-CDC-LC0340386/2021
USA/WA-CDC-LC0340595/2021
USA/WI-CDC-LC0340253/2021
USA/OR-CDC-LC0340427/2021
USA/WI-CDC-LC0340256/2021
USA/AK-CDC-LC0340565/2021
USA/OR-CDC-LC0340558/2021
USA/DC-CDC-LC0331683/2021
USA/OR-CDC-LC0340429/2021
USA/CT-CDC-LC0331998/2021
USA/CT-CDC-LC0331976/2021
USA/CT-CDC-LC0331997/2021
USA/WA-CDC-LC0340581/2021
USA/CT-CDC-LC0331981/2021
USA/PA-CDC-LC0331778/2021
USA/NY-CDC-LC0331979/2021
USA/CT-CDC-LC0331980/2021
USA/NY-CDC-LC0331982/2021
USA/CT-CDC-LC0331977/2021
USA/CT-CDC-LC0331876/2021
USA/CT-CDC-LC0331878/2021
USA/CT-CDC-LC0331989/2021
USA/WA-CDC-LC0337094/2021
USA/OR-CDC-LC0337176/2021
USA/CT-CDC-LC0331877/2021
USA/NY-CDC-LC0331898/2021
USA/PA-CDC-LC0331886/2021
USA/CT-CDC-LC0331987/2021
USA/NJ-CDC-LC0331869/2021
USA/PA-CDC-LC0331896/2021
USA/PA-CDC-LC0331996/2021
USA/TX-CDC-LC0337313/2021
USA/NY-CDC-LC0331902/2021
USA/NM-CDC-LC0337309/2021
USA/MD-CDC-LC0331646/2021
USA/ID-CDC-LC0337097/2021
USA/MD-CDC-LC0331696/2021
USA/WA-CDC-LC0337095/2021
USA/UT-CDC-LC0337367/2021
USA/PA-CDC-LC0331768/2021
USA/PA-CDC-LC0331779/2021
USA/PA-CDC-LC0331882/2021
USA/PA-CDC-LC0331762/2021
USA/PA-CDC-LC0331883/2021
USA/NY-CDC-LC0331862/2021
USA/PA-CDC-LC0331769/2021
USA/UT-CDC-LC0337364/2021
USA/PA-CDC-LC0331887/2021
USA/FL-CDC-LC0331897/2021
USA/NE-CDC-LC0337297/2021
USA/CT-CDC-LC0331993/2021
USA/NE-CDC-LC0337299/2021
USA/IA-CDC-LC0337306/2021
USA/NE-CDC-LC0337308/2021
USA/NE-CDC-LC0337300/2021
USA/PA-CDC-LC0331901/2021
USA/CT-CDC-LC0331992/2021
USA/NE-CDC-LC0337301/2021
USA/NE-CDC-LC0337298/2021
USA/MD-CDC-LC0331639/2021
USA/PA-CDC-LC0331776/2021
USA/NE-CDC-LC0337304/2021
USA/MD-CDC-LC0331670/2021
USA/PA-CDC-LC0331885/2021
USA/MD-CDC-LC0331658/2021
USA/MD-CDC-LC0331653/2021
USA/MD-CDC-LC0331659/2021
USA/DC-CDC-LC0331685/2021
USA/MD-CDC-LC0331643/2021
USA/DC-CDC-LC0331654/2021
USA/MD-CDC-LC0331637/2021
USA/MD-CDC-LC0331673/2021
USA/DC-CDC-LC0331674/2021
USA/DC-CDC-LC0331682/2021
USA/DC-CDC-LC0331655/2021
USA/DC-CDC-LC0331648/2021
USA/SC-CDC-LC0331664/2021
USA/PA-CDC-LC0331317/2021
USA/SC-CDC-LC0331652/2021
USA/SC-CDC-LC0331651/2021
USA/CT-CDC-LC0331815/2021
USA/SC-CDC-LC0331692/2021
USA/CT-CDC-LC0331875/2021
USA/DE-CDC-LC0331879/2021
USA/DE-CDC-LC0331816/2021
USA/PA-CDC-LC0331770/2021
USA/MD-CDC-LC0331689/2021
USA/MD-CDC-LC0331693/2021
USA/CT-CDC-LC0331985/2021
USA/DC-CDC-LC0331686/2021
USA/DC-CDC-LC0331634/2021
USA/MD-CDC-LC0331691/2021
USA/MD-CDC-LC0331662/2021
USA/MD-CDC-LC0331698/2021
USA/MD-CDC-LC0331681/2021
USA/DE-CDC-LC0331861/2021
USA/PA-CDC-LC0331774/2021
USA/MD-CDC-LC0331680/2021
USA/PA-CDC-LC0331695/2021
USA/PA-CDC-LC0331663/2021
USA/MD-CDC-LC0331684/2021
USA/MD-CDC-LC0331672/2021
USA/MD-CDC-LC0331700/2021
USA/MD-CDC-LC0331315/2021
USA/MD-CDC-LC0331650/2021
USA/OH-CDC-LC0341227/2021
USA/PA-CDC-LC0331893/2021
USA/OR-CDC-LC0341116/2021
USA/OR-CDC-LC0341062/2021
USA/WV-CDC-LC0341153/2021
USA/OH-CDC-LC0341476/2021
USA/KY-CDC-LC0341155/2021
USA/WV-CDC-LC0341172/2021
USA/WV-CDC-LC0341199/2021
USA/OH-CDC-LC0341226/2021
USA/WV-CDC-LC0341136/2021
USA/OH-CDC-LC0341164/2021
USA/WV-CDC-LC0341180/2021
USA/AK-CDC-LC0341786/2021
USA/WV-CDC-LC0341137/2021
USA/OH-CDC-LC0341200/2021
USA/AK-CDC-LC0341803/2021
USA/OR-CDC-LC0341556/2021
USA/ID-CDC-LC0341102/2021
USA/ID-CDC-LC0341795/2021
USA/PA-CDC-LC0340962/2021
USA/ID-CDC-LC0341087/2021
USA/OR-CDC-LC0341117/2021
USA/ID-CDC-LC0341091/2021
USA/CA-CDC-LC0341416/2021
USA/OH-CDC-LC0341472/2021
USA/WA-CDC-LC0340939/2021
USA/WV-CDC-LC0341494/2021
USA/OR-CDC-LC0341068/2021
USA/WA-CDC-LC0341058/2021
USA/KY-CDC-LC0341451/2021
USA/ID-CDC-LC0341794/2021
USA/ID-CDC-LC0341092/2021
USA/WA-CDC-LC0341081/2021
USA/ID-CDC-LC0341093/2021
USA/ID-CDC-LC0341066/2021
USA/AK-CDC-LC0341070/2021
USA/OR-CDC-LC0341115/2021
USA/WA-CDC-LC0340940/2021
USA/WA-CDC-LC0341119/2021
USA/MD-CDC-LC0331690/2021
USA/WA-CDC-LC0341101/2021
USA/NE-CDC-LC0342407/2021
USA/ID-CDC-LC0342123/2021
USA/AK-CDC-LC0341069/2021
USA/NV-CDC-LC0342193/2021
USA/NV-CDC-LC0342194/2021
USA/AK-CDC-LC0341789/2021
USA/NV-CDC-LC0342201/2021
USA/PA-CDC-LC0340958/2021
USA/OR-CDC-LC0341884/2021
USA/ID-CDC-LC0341798/2021
USA/WA-CDC-LC0341800/2021
USA/WA-CDC-LC0341797/2021
USA/ID-CDC-LC0342136/2021
USA/WA-CDC-LC0342142/2021
USA/WA-CDC-LC0342304/2021
USA/WA-CDC-LC0342143/2021
USA/WA-CDC-LC0342134/2021
USA/WA-CDC-LC0342242/2021
USA/OR-CDC-LC0341799/2021
USA/NM-CDC-LC0342456/2021
USA/OR-CDC-LC0341883/2021
USA/MI-CDC-LC0341042/2021
USA/AZ-CDC-LC0342212/2021
USA/WV-CDC-LC0340967/2021
USA/PA-CDC-LC0341139/2021
USA/PA-CDC-LC0341221/2021
USA/OH-CDC-LC0341219/2021
USA/WV-CDC-LC0340964/2021
USA/OH-CDC-LC0341228/2021
USA/WV-CDC-LC0341012/2021
USA/WV-CDC-LC0340963/2021
USA/WV-CDC-LC0340954/2021
USA/WV-CDC-LC0341231/2021
USA/WA-CDC-LC0341805/2021
USA/WV-CDC-LC0341216/2021
USA/WV-CDC-LC0341214/2021
USA/WV-CDC-LC0341215/2021
USA/MI-CDC-LC0341213/2021
USA/WV-CDC-LC0340965/2021
USA/MI-CDC-LC0340956/2021
USA/CA-OC-842/2021
USA/WA-S13247/2021
USA/WA-S13248/2021
USA/MN-CDC-IBX230226469467/2021
USA/NM-CDC-IBX903879506774/2021
USA/MN-CDC-IBX231501439982/2021
USA/MN-CDC-IBX210445724186/2021
USA/NM-CDC-IBX078271839934/2021
USA/MN-CDC-IBX204983127119/2021
USA/NM-CDC-IBX589957563176/2021
USA/MN-CDC-IBX097758830538/2021
USA/MN-CDC-IBX271671526213/2021
USA/MN-CDC-IBX909730763644/2021
USA/NM-CDC-IBX783474897149/2021
USA/MN-CDC-IBX353968890753/2021
USA/MN-CDC-IBX719564723589/2021
USA/MN-CDC-IBX264089736409/2021
USA/MN-CDC-IBX287581198453/2021
USA/NM-CDC-IBX693684927942/2021
USA/NJ-CDC-IBX282503413960/2021
USA/MN-CDC-IBX706366606764/2021
USA/MN-CDC-IBX721515051989/2021
USA/MN-CDC-IBX425488044664/2021
USA/NJ-CDC-IBX325814681095/2021
USA/NM-CDC-IBX679672051824/2021
USA/PA-CDC-IBX938741649899/2021
USA/PA-CDC-IBX549316758592/2021
USA/MN-CDC-IBX351163755838/2021
USA/FL-BPHL-11511/2021
USA/FL-BPHL-11512/2021
USA/FL-BPHL-11515/2021
USA/FL-BPHL-11514/2021
USA/FL-BPHL-11516/2021
USA/FL-BPHL-11135/2021
USA/FL-BPHL-11584/2021
USA/FL-BPHL-11523/2021
USA/FL-BPHL-11139/2021
USA/FL-BPHL-11137/2021
USA/FL-BPHL-11142/2021
USA/FL-BPHL-11141/2021
USA/NM-CDC-IBX887328198046/2021
USA/NM-CDC-IBX853311784924/2021
USA/MN-CDC-IBX852942772356/2021
USA/MN-CDC-IBX949181057335/2021
USA/NY-CDC-IBX0362148/2021
USA/MN-CDC-IBX023094397517/2021
USA/PA-CDC-IBX881072281242/2021
USA/NY-CDC-IBX0362058/2021
USA/NJ-CDC-IBX350809270857/2021
USA/NM-CDC-IBX389852927151/2021
USA/NM-CDC-IBX191109958735/2021
USA/WI-CDC-IBX233478715664/2021
USA/MN-CDC-IBX209136059114/2021
USA/MN-CDC-IBX434023785991/2021
USA/MN-CDC-IBX115215929589/2021
USA/MN-CDC-IBX069525667644/2021
USA/NJ-CDC-IBX063242855565/2021
USA/NM-CDC-IBX531797014907/2021
USA/MN-CDC-IBX307689012646/2021
USA/MN-CDC-IBX491482150676/2021
USA/MN-CDC-IBX290244442893/2021
USA/MN-CDC-IBX994993493622/2021
USA/MN-CDC-IBX431996236068/2021
USA/MN-CDC-IBX996099121598/2021
USA/MN-CDC-IBX988204376012/2021
USA/ND-CDC-IBX955411168886/2021
USA/MN-CDC-IBX970272327200/2021
USA/MN-CDC-IBX848834625294/2021
USA/MN-CDC-IBX644397775176/2021
USA/NM-CDC-IBX843493359373/2021
USA/MN-CDC-IBX371033564417/2021
USA/PA-CDC-IBX948898884680/2021
USA/MN-CDC-IBX348825899448/2021
USA/MN-CDC-IBX391516233236/2021
USA/MN-CDC-IBX392299120942/2021
USA/MN-CDC-IBX383453415938/2021
USA/ID-CDC-IBX909740962861/2021
USA/MN-CDC-IBX401085666076/2021
USA/MN-CDC-IBX394588753124/2021
USA/NM-CDC-IBX404992473388/2021
USA/MN-CDC-IBX422041832628/2021
USA/MN-CDC-IBX900445565061/2021
USA/MN-CDC-IBX425238626523/2021
USA/MN-CDC-IBX846092039440/2021
USA/NM-CDC-IBX865929198995/2021
USA/MN-CDC-IBX519073509743/2021
USA/MN-CDC-IBX469886238314/2021
USA/MN-CDC-IBX315055416649/2021
USA/MN-CDC-IBX309701577184/2021
USA/ID-CDC-IBX034825217312/2021
USA/MN-CDC-IBX049060148371/2021
USA/MN-CDC-IBX083472946047/2021
USA/MN-CDC-IBX043830837638/2021
USA/MN-CDC-IBX095277681733/2021
USA/MN-CDC-IBX043370024465/2021
USA/MN-CDC-IBX156104186474/2021
USA/MN-CDC-IBX162075087511/2021
USA/MN-CDC-IBX147680659379/2021
USA/MN-CDC-IBX196196741212/2021
USA/MN-CDC-IBX228254806853/2021
USA/MN-CDC-IBX212633452887/2021
USA/MN-CDC-IBX276633499111/2021
USA/NM-CDC-IBX304627557230/2021
USA/MN-CDC-IBX279794746936/2021
USA/NJ-CDC-IBX262305274567/2021
USA/MN-CDC-IBX281573562671/2021
USA/MN-CDC-IBX541326172454/2021
USA/MN-CDC-IBX639565497801/2021
USA/PA-CDC-IBX744401772959/2021
USA/NM-CDC-IBX350558101801/2021
USA/MN-CDC-IBX716622457911/2021
USA/MN-CDC-IBX727561047357/2021
USA/MN-CDC-IBX636705871662/2021
USA/MN-CDC-IBX805110695811/2021
USA/NM-CDC-IBX630698152210/2021
USA/MN-CDC-IBX821298630890/2021
USA/MN-CDC-IBX688556168819/2021
USA/SD-CDC-IBX838156802652/2021
USA/MN-CDC-IBX841069808318/2021
USA/MN-CDC-IBX547280836431/2021
USA/MN-CDC-IBX712464320764/2021
USA/NM-CDC-IBX841071493304/2021
USA/MN-CDC-IBX572571435492/2021
USA/WI-CDC-QDX30130180/2021
USA/IL-CDC-QDX30129691/2021
USA/NM-CDC-IBX804013821088/2021
USA/GA-CDC-QDX30129406/2021
USA/OH-CDC-QDX30129917/2021
USA/OH-CDC-QDX30129957/2021
USA/MI-CDC-QDX30130243/2021
USA/MI-CDC-QDX30130249/2021
USA/MN-CDC-QDX30130203/2021
USA/OH-CDC-QDX30129922/2021
USA/MN-CDC-QDX30130227/2021
USA/OH-CDC-QDX30129926/2021
USA/OH-CDC-QDX30129945/2021
USA/IN-CDC-QDX30130123/2021
USA/GA-CDC-QDX30129411/2021
USA/IN-CDC-QDX30130130/2021
USA/IN-CDC-QDX30130178/2021
USA/SC-CDC-QDX30129443/2021
USA/WI-CDC-QDX30130212/2021
USA/GA-CDC-QDX30129414/2021
USA/MN-CDC-QDX30130182/2021
USA/GA-CDC-QDX30129415/2021
USA/MN-CDC-QDX30130187/2021
USA/MI-CDC-QDX30130244/2021
USA/TX-CDC-QDX30129592/2021
USA/IL-CDC-QDX30129684/2021
USA/MI-CDC-QDX30130234/2021
USA/TX-CDC-QDX30129628/2021
USA/NY-CDC-QDX30129909/2021
USA/PA-CDC-QDX30129928/2021
USA/OH-CDC-QDX30129935/2021
USA/OH-CDC-QDX30129919/2021
USA/MI-CDC-QDX30130237/2021
USA/MN-CDC-QDX30130193/2021
USA/OH-CDC-QDX30129925/2021
USA/OH-CDC-QDX30129934/2021
USA/TX-CDC-QDX30129629/2021
USA/MI-CDC-QDX30130252/2021
USA/KY-CDC-QDX30130253/2021
USA/UT-CDC-QDX30129983/2021
USA/MN-CDC-QDX30130196/2021
USA/TX-CDC-QDX30129559/2021
USA/TX-CDC-QDX30129555/2021
USA/KS-CDC-QDX30129693/2021
USA/TX-CDC-QDX30129557/2021
USA/TX-CDC-QDX30129595/2021
USA/NC-CDC-QDX30129428/2021
USA/OH-CDC-QDX30129918/2021
USA/MI-CDC-QDX30130241/2021
USA/WI-CDC-QDX30130228/2021
USA/WI-CDC-QDX30130216/2021
USA/NY-CDC-QDX30129911/2021
USA/OH-CDC-QDX30129955/2021
USA/TX-CDC-QDX30129567/2021
USA/WI-CDC-QDX30130211/2021
USA/NC-CDC-QDX30129427/2021
USA/MI-CDC-QDX30130251/2021
USA/NE-CDC-QDX30129685/2021
USA/OH-CDC-QDX30129941/2021
USA/TX-CDC-QDX30129612/2021
USA/GA-CDC-QDX30129417/2021
USA/SC-CDC-QDX30129445/2021
USA/MN-CDC-QDX30130194/2021
USA/TN-CDC-QDX30129397/2021
USA/MN-CDC-QDX30130186/2021
USA/TX-CDC-QDX30129564/2021
USA/OH-CDC-QDX30129923/2021
USA/TX-CDC-QDX30129553/2021
USA/MN-CDC-QDX30130192/2021
USA/WI-CDC-QDX30130222/2021
USA/TX-CDC-QDX30129554/2021
USA/WI-CDC-QDX30130231/2021
USA/MI-CDC-QDX30130238/2021
USA/NC-CDC-QDX30129424/2021
USA/OH-CDC-QDX30129931/2021
USA/OH-CDC-QDX30129937/2021
USA/SC-CDC-QDX30129437/2021
USA/OH-CDC-QDX30129942/2021
USA/GA-CDC-QDX30129413/2021
USA/IN-CDC-QDX30130170/2021
USA/OH-CDC-QDX30129929/2021
USA/NY-CDC-QDX30129908/2021
USA/TX-CDC-QDX30129606/2021
USA/NC-CDC-QDX30129425/2021
USA/MN-CDC-QDX30130224/2021
USA/WI-CDC-QDX30130232/2021
USA/TX-CDC-QDX30129623/2021
USA/TX-CDC-QDX30129594/2021
USA/TX-CDC-QDX30129610/2021
USA/TX-CDC-QDX30129573/2021
USA/WI-CDC-QDX30130205/2021
USA/TX-CDC-QDX30129576/2021
USA/OH-CDC-QDX30129914/2021
USA/GA-CDC-QDX30129399/2021
USA/WI-CDC-QDX30130230/2021
USA/TN-CDC-QDX30129412/2021
USA/TX-CDC-QDX30129572/2021
USA/TX-CDC-QDX30129607/2021
USA/MN-CDC-QDX30130197/2021
USA/NY-CDC-QDX30129907/2021
USA/OH-CDC-QDX30129933/2021
USA/SC-CDC-QDX30129403/2021
USA/MN-CDC-QDX30130221/2021
USA/LA-CDC-QDX30129625/2021
USA/MN-CDC-QDX30130188/2021
USA/OH-CDC-QDX30129930/2021
USA/OH-CDC-QDX30129921/2021
USA/WI-CDC-QDX30130250/2021
USA/TX-CDC-QDX30129603/2021
USA/UT-CDC-QDX30129990/2021
USA/GA-CDC-QDX30129402/2021
USA/TX-CDC-QDX30129626/2021
USA/NC-CDC-QDX30129432/2021
USA/MN-CDC-QDX30130181/2021
USA/MN-CDC-QDX30130200/2021
USA/TX-CDC-QDX30129560/2021
USA/OH-CDC-QDX30129949/2021
USA/TX-CDC-QDX30129602/2021
USA/WI-CDC-QDX30130214/2021
USA/MI-CDC-QDX30130248/2021
USA/MI-CDC-QDX30130247/2021
USA/UT-CDC-QDX30129989/2021
USA/TX-CDC-QDX30129565/2021
USA/WI-CDC-QDX30130218/2021
USA/OH-CDC-QDX30129940/2021
USA/MI-CDC-QDX30130233/2021
USA/OH-CDC-QDX30129943/2021
USA/MN-CDC-QDX30130207/2021
USA/TX-CDC-QDX30129568/2021
USA/WI-CDC-QDX30130213/2021
USA/OH-CDC-QDX30129956/2021
USA/TX-CDC-QDX30129589/2021
USA/WI-CDC-QDX30130209/2021
USA/OH-CDC-QDX30129954/2021
USA/MN-CDC-QDX30130226/2021
USA/OH-CDC-QDX30129939/2021
USA/TX-CDC-QDX30129578/2021
USA/OH-CDC-QDX30129947/2021
USA/OH-CDC-QDX30129927/2021
USA/SC-CDC-QDX30129444/2021
USA/TX-CDC-QDX30129556/2021
USA/MI-CDC-QDX30130255/2021
USA/NC-CDC-QDX30129431/2021
USA/TX-CDC-QDX30129566/2021
USA/IL-CDC-QDX30129682/2021
USA/NC-CDC-QDX30129434/2021
USA/TX-CDC-QDX30129580/2021
USA/SC-CDC-QDX30129436/2021
USA/KS-CDC-QDX30129679/2021
USA/WI-CDC-QDX30130184/2021
USA/MN-CDC-QDX30130191/2021
USA/UT-CDC-QDX30129984/2021
USA/TX-CDC-QDX30129575/2021
USA/GA-CDC-QDX30129423/2021
USA/MO-CDC-QDX30129659/2021
USA/TX-CDC-QDX30129617/2021
USA/OH-CDC-QDX30129953/2021
USA/OH-CDC-QDX30129951/2021
USA/GA-CDC-QDX30129420/2021
USA/OH-CDC-QDX30129924/2021
USA/MN-CDC-QDX30130195/2021
USA/MN-CDC-QDX30130199/2021
USA/MN-CDC-QDX30130201/2021
USA/VA-CDC-QDX30129433/2021
USA/OH-CDC-QDX30129946/2021
USA/TX-CDC-QDX30129561/2021
USA/KS-CDC-QDX30129695/2021
USA/CA-CDC-QDX30084886/2021
USA/GA-CDC-QDX30084561/2021
USA/CA-CDC-QDX30084885/2021
USA/TN-CDC-QDX30084556/2021
USA/CA-CDC-QDX30084878/2021
USA/GA-CDC-QDX30084565/2021
USA/TN-CDC-QDX30084568/2021
USA/CA-CDC-QDX30084887/2021
USA/TN-CDC-QDX30084530/2021
USA/TN-CDC-QDX30084527/2021
USA/AL-CDC-QDX30084553/2021
USA/GA-CDC-QDX30084563/2021
USA/NV-CDC-QDX30084743/2021
USA/SC-CDC-QDX30084535/2021
USA/WI-CDC-QDX30130215/2021
USA/CA-CDC-QDX30084884/2021
USA/SC-CDC-QDX30084544/2021
USA/TN-CDC-QDX30084557/2021
USA/GA-CDC-QDX30084570/2021
USA/CA-CDC-QDX30084888/2021
USA/TN-CDC-QDX30084525/2021
USA/SC-CDC-QDX30084533/2021
USA/SC-CDC-QDX30084537/2021
USA/SC-CDC-QDX30084532/2021
USA/CA-CDC-QDX30084882/2021
USA/FL-CDC-QDX30084905/2021
USA/NV-CDC-QDX30084748/2021
USA/FL-CDC-QDX30084910/2021
USA/AL-CDC-QDX30084552/2021
USA/TN-CDC-QDX30084569/2021
USA/NV-CDC-QDX30084747/2021
USA/TN-CDC-QDX30084523/2021
USA/SC-CDC-QDX30084543/2021
USA/FL-CDC-QDX30084792/2021
USA/GA-CDC-QDX30084549/2021
USA/TN-CDC-QDX30084567/2021
USA/SC-CDC-QDX30084534/2021
USA/CA-CDC-QDX30084880/2021
USA/GA-CDC-QDX30084551/2021
EGY/CCHE57357_Wave_4_123/2021
USA/GA-CDC-QDX30084547/2021
USA/TN-CDC-QDX30084529/2021
USA/GA-CDC-QDX30084562/2021
USA/TN-CDC-QDX30084528/2021
EGY/CCHE57357_Wave_4_125/2021
EGY/CCHE57357_Wave_4_126/2021
EGY/CCHE57357_Wave_4_127/2021
USA/FL-CDC-QDX30084912/2021
EGY/CCHE57357_Wave_4_129/2021
EGY/CCHE57357_Wave_4_140/2021
EGY/CCHE57357_Wave_4_141/2021
EGY/CCHE57357_Wave_4_143/2021
USA/NJ-CDC-QDX30320126/2021
USA/PA-CDC-STM-000744383/2021
USA/MI-CDC-STM-000744314/2021
USA/MI-CDC-STM-000744313/2021
USA/MD-CDC-STM-000744304/2021
USA/IN-CDC-STM-000744312/2021
USA/GA-CDC-STM-000744353/2021
USA/PA-CDC-STM-000744642/2021
USA/FL-CDC-STM-000744384/2021
USA/MI-CDC-STM-000744344/2021
USA/GA-CDC-STM-000744368/2021
USA/PA-CDC-STM-000744305/2021
USA/SC-CDC-QDX30084539/2021
USA/MI-CDC-STM-000744367/2021
USA/MI-CDC-STM-000744329/2021
USA/GA-CDC-STM-000744321/2021
USA/MA-CDC-STM-000744033/2021
USA/PA-CDC-STM-000744478/2021
USA/CA-CDC-STM-000744307/2021
USA/MI-CDC-STM-000744415/2021
USA/GA-CDC-STM-000744470/2021
USA/FL-CDC-STM-000744354/2021
USA/FL-CDC-STM-000744447/2021
USA/FL-CDC-STM-000744463/2021
USA/FL-CDC-STM-000744440/2021
USA/PA-CDC-STM-000744487/2021
USA/IL-CDC-STM-000744416/2021
USA/FL-CDC-STM-000744448/2021
USA/TX-CDC-STM-000744472/2021
USA/PA-CDC-STM-000744480/2021
USA/PA-CDC-STM-000744495/2021
USA/MI-CDC-STM-000744488/2021
USA/IN-CDC-STM-000744525/2021
USA/PA-CDC-STM-000744573/2021
USA/MN-CDC-STM-000744582/2021
USA/FL-CDC-STM-000744559/2021
USA/GA-CDC-STM-000744592/2021
USA/MI-CDC-STM-000744535/2021
USA/GA-CDC-STM-000744552/2021
USA/PA-CDC-STM-000744545/2021
USA/MI-CDC-STM-000744561/2021
USA/MI-CDC-STM-000744514/2021
USA/IN-CDC-STM-000744521/2021
USA/WI-CDC-STM-000744580/2021
USA/FL-CDC-STM-000744386/2021
USA/WI-CDC-STM-000744578/2021
USA/PA-CDC-STM-000744446/2021
USA/FL-CDC-STM-000744625/2021
USA/CA-CDC-STM-000744626/2021
USA/AZ-CDC-STM-000744316/2021
USA/IN-CDC-STM-000744634/2021
USA/MI-CDC-STM-000744315/2021
USA/FL-CDC-STM-000744356/2021
USA/CA-CDC-STM-000744409/2021
USA/PA-CDC-STM-000744372/2021
USA/PA-CDC-STM-000744332/2021
USA/MN-CDC-STM-000744457/2021
USA/MI-CDC-STM-000744579/2021
USA/PA-CDC-STM-000744449/2021
USA/GA-CDC-STM-000744473/2021
USA/GA-CDC-STM-000744474/2021
USA/PA-CDC-STM-000744355/2021
USA/IN-CDC-STM-000744403/2021
USA/PA-CDC-STM-000744327/2021
USA/IN-CDC-STM-000744410/2021
USA/MI-CDC-STM-000744419/2021
USA/TX-CDC-STM-000744436/2021
USA/PA-CDC-STM-000744411/2021
USA/GA-CDC-STM-000744437/2021
USA/CA-CDC-STM-000744418/2021
USA/GA-CDC-STM-000744649/2021
USA/PA-CDC-STM-000744319/2021
USA/PA-CDC-STM-000744493/2021
USA/IL-CDC-STM-000744331/2021
USA/MI-CDC-STM-000744636/2021
USA/PA-CDC-STM-000744008/2021
USA/MI-CDC-STM-000744087/2021
USA/PA-CDC-STM-000744438/2021
USA/MI-CDC-STM-000744016/2021
USA/MI-CDC-STM-000744412/2021
USA/MA-CDC-STM-000744095/2021
USA/TX-CDC-STM-000744571/2021
USA/MN-CDC-STM-000744459/2021
USA/CA-CDC-STM-000744047/2021
USA/IN-CDC-STM-000744039/2021
USA/FL-CDC-STM-000744119/2021
USA/MA-CDC-STM-000744031/2021
USA/MN-CDC-STM-000744024/2021
USA/MI-CDC-STM-000744015/2021
USA/GA-CDC-STM-000744094/2021
USA/MI-CDC-STM-000744086/2021
USA/MN-CDC-STM-000744458/2021
USA/GA-CDC-STM-000744062/2021
USA/PA-CDC-STM-000744420/2021
USA/TX-CDC-STM-000744054/2021
USA/GA-CDC-STM-000744046/2021
USA/MI-CDC-STM-000744030/2021
USA/PA-CDC-STM-000744038/2021
USA/IN-CDC-STM-000744022/2021
USA/GA-CDC-STM-000744007/2021
USA/MI-CDC-STM-000744014/2021
USA/MA-CDC-STM-000744032/2021
USA/PA-CDC-STM-000744040/2021
USA/TX-CDC-STM-000744048/2021
USA/IL-CDC-STM-000744127/2021
USA/IN-CDC-STM-000744745/2021
USA/PA-CDC-STM-000743954/2021
USA/PA-CDC-STM-000744714/2021
USA/PA-CDC-STM-000743993/2021
USA/MA-CDC-STM-000744747/2021
USA/CA-CDC-STM-000744173/2021
USA/PA-CDC-STM-000744740/2021
USA/PA-CDC-STM-000744708/2021
USA/PA-CDC-STM-000743979/2021
USA/PA-CDC-STM-000743995/2021
USA/PA-CDC-STM-000744748/2021
USA/PA-CDC-STM-000743956/2021
USA/GA-CDC-STM-000744017/2021
USA/MI-CDC-STM-000744117/2021
USA/GA-CDC-STM-000744064/2021
USA/PA-CDC-STM-000744009/2021
USA/FL-CDC-STM-000744088/2021
USA/CA-CDC-STM-000744056/2021
USA/IL-CDC-STM-000744737/2021
USA/AZ-CDC-STM-000744077/2021
USA/MI-CDC-STM-000744093/2021
USA/IN-CDC-STM-000744011/2021
USA/IN-CDC-STM-000744019/2021
USA/FL-CDC-STM-000744027/2021
USA/FL-CDC-STM-000744006/2021
USA/GA-CDC-STM-000744074/2021
USA/TX-CDC-STM-000744066/2021
USA/OK-CDC-STM-000744058/2021
USA/PA-CDC-STM-000744090/2021
USA/FL-CDC-STM-000744042/2021
USA/GA-CDC-STM-000744050/2021
USA/CA-CDC-STM-000744003/2021
USA/MI-CDC-STM-000744026/2021
USA/IN-CDC-STM-000744035/2021
USA/IN-CDC-STM-000744018/2021
USA/IN-CDC-STM-000744002/2021
USA/IN-CDC-STM-000744010/2021
USA/MI-CDC-STM-000744089/2021
USA/CA-CDC-STM-000744057/2021
USA/FL-CDC-STM-000744049/2021
USA/PA-CDC-STM-000744041/2021
USA/GA-CDC-STM-000744034/2021
USA/CA-CDC-STM-000744059/2021
USA/CA-CDC-STM-000744051/2021
USA/PA-CDC-STM-000744043/2021
USA/CA-CDC-STM-000744061/2021
USA/IN-CDC-STM-000744037/2021
USA/AZ-CDC-STM-000744069/2021
USA/OH-CDC-STM-000744021/2021
USA/GA-CDC-STM-000744053/2021
USA/MI-CDC-STM-000744013/2021
USA/IN-CDC-STM-000744029/2021
USA/FL-CDC-STM-000744005/2021
USA/GA-CDC-STM-000744060/2021
USA/MA-CDC-STM-000744044/2021
USA/PA-CDC-STM-000744092/2021
USA/FL-CDC-STM-000744052/2021
USA/PA-CDC-STM-000744028/2021
USA/PA-CDC-STM-000744036/2021
USA/KY-CDC-STM-000744012/2021
USA/PA-CDC-STM-000744075/2021
USA/FL-CDC-STM-000744020/2021
USA/MI-CDC-STM-000744091/2021
USA/MA-CDC-STM-000744085/2021
USA/FL-CDC-STM-000744004/2021
USA/AZ-CDC-STM-000744067/2021
USA/NJ-CDC-STM-000744175/2021
USA/FL-CDC-STM-000744645/2021
USA/FL-CDC-STM-000744063/2021
USA/MI-CDC-STM-000744112/2021
USA/CA-CDC-STM-000744045/2021
USA/MA-CDC-STM-000744284/2021
USA/MI-CDC-STM-000744614/2021
USA/CA-CDC-STM-000744245/2021
USA/PA-CDC-STM-000744228/2021
USA/TX-CDC-STM-000744638/2021
USA/TX-CDC-STM-000744646/2021
USA/PA-CDC-STM-000744267/2021
USA/IN-CDC-STM-000744615/2021
USA/PA-CDC-STM-000744623/2021
USA/PA-CDC-STM-000744282/2021
USA/CA-CDC-STM-000744234/2021
USA/WA-CDC-STM-000744202/2021
USA/IN-CDC-STM-000744647/2021
USA/TX-CDC-STM-000744065/2021
USA/IN-CDC-STM-000744289/2021
USA/TX-CDC-STM-000744259/2021
USA/MA-CDC-STM-000744273/2021
USA/FL-CDC-STM-000744629/2021
USA/PA-CDC-STM-000744277/2021
USA/GA-CDC-STM-000744643/2021
USA/PA-CDC-STM-000744619/2021
USA/PA-CDC-STM-000744358/2021
USA/IN-CDC-STM-000744326/2021
USA/MI-CDC-STM-000744341/2021
USA/IN-CDC-STM-000744325/2021
USA/FL-CDC-STM-000744630/2021
USA/MI-CDC-STM-000744389/2021
USA/PA-CDC-STM-000744309/2021
USA/MA-CDC-STM-000744667/2021
USA/PA-CDC-STM-000744285/2021
USA/PA-CDC-STM-000744272/2021
USA/GA-CDC-STM-000744644/2021
USA/FL-CDC-STM-000744246/2021
USA/IN-CDC-STM-000744025/2021
USA/IN-CDC-STM-000744310/2021
USA/MI-CDC-STM-000744271/2021
USA/MI-CDC-STM-000744613/2021
USA/IN-CDC-STM-000744317/2021
USA/PA-CDC-STM-000744265/2021
USA/PA-CDC-STM-000744616/2021
USA/GA-CDC-STM-000744631/2021
USA/CA-CDC-STM-000744120/2021
USA/PA-CDC-STM-000743982/2021
USA/OH-CDC-STM-000744176/2021
USA/PA-CDC-STM-000743957/2021
USA/IN-CDC-STM-000744705/2021
USA/FL-CDC-STM-000744105/2021
USA/PA-CDC-STM-000744113/2021
USA/PA-CDC-STM-000744742/2021
USA/GA-CDC-STM-000744121/2021
USA/MI-CDC-STM-000744710/2021
USA/FL-CDC-STM-000744122/2021
USA/IN-CDC-STM-000744123/2021
USA/MI-CDC-STM-000744775/2021
USA/IL-CDC-STM-000744132/2021
USA/OK-CDC-STM-000744195/2021
USA/MA-CDC-STM-000744124/2021
USA/MA-CDC-STM-000744624/2021
USA/MA-CDC-STM-000744632/2021
USA/GA-CDC-QDX30129416/2021
USA/MI-CDC-QDX30170409/2021
USA/MI-CDC-QDX30170383/2021
USA/MI-CDC-QDX30170449/2021
USA/MI-CDC-QDX30170445/2021
USA/AR-CDC-QDX30170120/2021
USA/OH-CDC-QDX30170217/2021
USA/MI-CDC-QDX30170434/2021
USA/CO-CDC-QDX30169997/2021
USA/KS-CDC-QDX30170071/2021
USA/MI-CDC-QDX30170420/2021
USA/MI-CDC-QDX30170402/2021
USA/MI-CDC-QDX30170433/2021
USA/MI-CDC-QDX30170413/2021
USA/MI-CDC-QDX30170401/2021
USA/OR-CDC-QDX30170207/2021
USA/MI-CDC-QDX30170393/2021
USA/OR-CDC-QDX30170205/2021
USA/MI-CDC-QDX30170444/2021
USA/OR-CDC-QDX30170203/2021
USA/MI-CDC-QDX30170417/2021
USA/MI-CDC-QDX30170439/2021
USA/MI-CDC-QDX30170435/2021
USA/MI-CDC-QDX30170453/2021
USA/MI-CDC-QDX30170466/2021
USA/MI-CDC-QDX30170443/2021
USA/MI-CDC-QDX30170456/2021
USA/AK-CDC-QDX30170209/2021
USA/CO-CDC-QDX30169996/2021
USA/MI-CDC-QDX30170428/2021
USA/MI-CDC-QDX30170410/2021
USA/MI-CDC-QDX30170468/2021
USA/CO-CDC-QDX30169998/2021
USA/MA-CDC-QDX30215496/2021
USA/MI-CDC-QDX30170446/2021
USA/MI-CDC-QDX30170465/2021
USA/OR-CDC-QDX30170200/2021
USA/KS-CDC-QDX30170181/2021
USA/MI-CDC-QDX30170429/2021
USA/MI-CDC-QDX30170448/2021
USA/CO-CDC-QDX30170029/2021
USA/MI-CDC-QDX30170457/2021
USA/WA-CDC-QDX30170206/2021
USA/WI-CDC-QDX30170322/2021
USA/MI-CDC-QDX30170437/2021
USA/MI-CDC-QDX30170432/2021
USA/CO-CDC-QDX30170000/2021
USA/MI-CDC-QDX30170463/2021
USA/MI-CDC-QDX30170419/2021
USA/MI-CDC-QDX30170460/2021
USA/MI-CDC-QDX30170422/2021
USA/OH-CDC-QDX30170216/2021
USA/OR-CDC-QDX30170202/2021
USA/MI-CDC-QDX30170425/2021
USA/MI-CDC-QDX30170447/2021
USA/MI-CDC-QDX30170430/2021
USA/MI-CDC-QDX30170442/2021
USA/MI-CDC-QDX30170467/2021
USA/OR-CDC-QDX30170201/2021
USA/MI-CDC-QDX30170452/2021
USA/MI-CDC-QDX30170427/2021
USA/NJ-CDC-QDX30170068/2021
USA/MI-CDC-QDX30170431/2021
USA/GA-CDC-QDX30129419/2021
USA/KS-CDC-QDX30240353/2021
USA/MI-CDC-QDX30170426/2021
USA/NMDOH-2021198459/2021
USA/SRL_330971728/2021
USA/NMDOH-2021198466/2021
USA/MA-CDC-LC0350773/2021
USA/PA-CDC-QDX30320508/2021
USA/MN-CDC-LC0347128/2021
USA/RI-CDC-LC0350751/2021
USA/NH-CDC-LC0350849/2021
USA/MA-CDC-LC0350746/2021
USA/MA-CDC-LC0350851/2021
USA/MA-CDC-LC0350775/2021
USA/RI-CDC-LC0350785/2021
USA/MA-CDC-LC0350748/2021
USA/RI-CDC-LC0350852/2021
USA/MA-CDC-LC0350747/2021
USA/MA-CDC-LC0350776/2021
USA/MA-CDC-LC0350806/2021
USA/RI-CDC-LC0350749/2021
USA/FL-CDC-LC0350850/2021
USA/NH-CDC-LC0350771/2021
USA/RI-CDC-LC0350807/2021
USA/WV-CDC-LC0346510/2021
USA/RI-CDC-LC0350838/2021
USA/WV-CDC-LC0346508/2021
USA/MA-CDC-LC0350774/2021
USA/WV-CDC-LC0346509/2021
USA/NV-CDC-LC0349241/2021
USA/OH-CDC-LC0346490/2021
USA/OH-CDC-LC0346514/2021
USA/OH-CDC-LC0346516/2021
USA/OH-CDC-LC0346600/2021
USA/WV-CDC-LC0346597/2021
USA/AL-CDC-LC0350540/2021
USA/WV-CDC-LC0346587/2021
USA/WV-CDC-LC0346651/2021
USA/WV-CDC-LC0346616/2021
USA/AL-CDC-LC0350686/2021
USA/NH-CDC-LC0350797/2021
USA/GA-CDC-LC0349969/2021
USA/WV-CDC-LC0346631/2021
USA/PA-CDC-LC0350656/2021
USA/WA-CDC-LC0349706/2021
USA/CO-CDC-LC0345860/2021
USA/OH-CDC-LC0349647/2021
USA/IA-CDC-LC0349394/2021
USA/NV-CDC-LC0345851/2021
USA/FL-CDC-LC0350701/2021
USA/WV-CDC-LC0349491/2021
USA/WV-CDC-LC0346630/2021
USA/AZ-CDC-LC0345650/2021
USA/WV-CDC-LC0349609/2021
USA/PA-CDC-LC0350629/2021
USA/WA-CDC-LC0349707/2021
USA/KY-CDC-LC0349600/2021
USA/PA-CDC-LC0350638/2021
USA/PA-CDC-LC0350625/2021
USA/PA-CDC-LC0350642/2021
USA/WV-CDC-LC0346603/2021
USA/PA-CDC-LC0350612/2021
USA/UT-CDC-LC0349460/2021
USA/UT-CDC-LC0349461/2021
USA/UT-CDC-LC0349462/2021
USA/MI-CDC-LC0346563/2021
USA/PA-CDC-LC0350668/2021
USA/WV-CDC-LC0349517/2021
USA/MD-CDC-LC0350471/2021
USA/MD-CDC-LC0350267/2021
USA/DC-CDC-LC0350488/2021
USA/NV-CDC-LC0349243/2021
USA/MD-CDC-LC0350281/2021
USA/MD-CDC-LC0350277/2021
USA/MD-CDC-LC0350271/2021
USA/MD-CDC-LC0350282/2021
USA/MD-CDC-LC0350239/2021
USA/MD-CDC-LC0350264/2021
USA/MD-CDC-LC0350255/2021
USA/NY-CDC-LC0350298/2021
USA/MD-CDC-LC0350272/2021
USA/PA-CDC-LC0350304/2021
USA/MN-CDC-LC0349390/2021
USA/RI-CDC-LC0350805/2021
USA/MA-CDC-LC0350782/2021
USA/RI-CDC-LC0350808/2021
USA/RI-CDC-LC0350819/2021
USA/ID-CDC-LC0349878/2021
USA/NH-CDC-LC0350809/2021
USA/PA-CDC-LC0350305/2021
USA/RI-CDC-LC0350783/2021
USA/NH-CDC-LC0350328/2021
USA/CO-CDC-LC0349203/2021
USA/TX-CDC-LC0349244/2021
USA/WI-CDC-LC0349275/2021
USA/NV-CDC-LC0349242/2021
USA/NV-CDC-LC0349237/2021
USA/RI-CDC-LC0350784/2021
USA/WI-CDC-LC0349362/2021
USA/WI-CDC-LC0349363/2021
USA/MD-CDC-LC0350257/2021
USA/WI-CDC-LC0349367/2021
USA/WI-CDC-LC0349213/2021
USA/WI-CDC-LC0349276/2021
USA/IL-CDC-LC0349366/2021
USA/IL-CDC-LC0349211/2021
USA/WI-CDC-LC0349210/2021
USA/NY-CDC-LC0350306/2021
USA/SC-CDC-LC0350243/2021
USA/IN-CDC-LC0349287/2021
USA/WV-CDC-LC0350289/2021
USA/MN-CDC-LC0347127/2021
USA/WI-CDC-LC0349364/2021
USA/MA-CDC-LC0350789/2021
USA/NV-CDC-LC0353058/2021
USA/GA-CDC-LC0349959/2021
USA/IA-CDC-LC0353514/2021
USA/NE-CDC-LC0353512/2021
USA/NE-CDC-LC0353510/2021
USA/KS-CDC-LC0348838/2021
USA/UT-CDC-LC0353595/2021
USA/WI-CDC-LC0349274/2021
USA/UT-CDC-LC0353421/2021
USA/ID-CDC-LC0349884/2021
USA/MO-CDC-LC0348859/2021
USA/MA-CDC-LC0350755/2021
USA/CA-CDC-LC0353166/2021
USA/KS-CDC-LC0348560/2021
USA/KS-CDC-LC0348503/2021
USA/KS-CDC-LC0348495/2021
USA/KS-CDC-LC0348493/2021
USA/KS-CDC-LC0348836/2021
USA/KS-CDC-LC0348840/2021
USA/KS-CDC-LC0348499/2021
USA/NV-CDC-LC0353059/2021
USA/MA-CDC-LC0350841/2021
USA/NV-CDC-LC0353061/2021
USA/MO-CDC-LC0348856/2021
USA/UT-CDC-LC0353592/2021
USA/NV-CDC-LC0353063/2021
USA/IL-CDC-LC0351735/2021
USA/WI-CDC-LC0351439/2021
USA/WI-CDC-LC0351734/2021
USA/IL-CDC-LC0353031/2021
USA/IL-CDC-LC0353037/2021
USA/WI-CDC-LC0353034/2021
USA/IL-CDC-LC0353040/2021
USA/WI-CDC-LC0353035/2021
USA/IL-CDC-LC0353038/2021
USA/WI-CDC-LC0353379/2021
USA/IL-CDC-LC0353039/2021
USA/IL-CDC-LC0353032/2021
USA/WI-CDC-LC0353378/2021
USA/MO-CDC-LC0348857/2021
USA/WI-CDC-LC0353598/2021
USA/NV-CDC-LC0353192/2021
USA/NV-CDC-LC0353182/2021
USA/NV-CDC-LC0353191/2021
USA/NV-CDC-LC0353185/2021
USA/IL-CDC-LC0353603/2021
USA/NV-CDC-LC0353183/2021
USA/MO-CDC-LC0348478/2021
USA/MA-CDC-LC0350768/2021
USA/MO-CDC-LC0348472/2021
USA/ME-CDC-LC0350762/2021
USA/MA-CDC-LC0350825/2021
USA/NH-CDC-LC0350770/2021
USA/MA-CDC-LC0350844/2021
USA/MA-CDC-LC0350756/2021
USA/NH-CDC-LC0350761/2021
USA/MA-CDC-LC0350843/2021
USA/MA-CDC-LC0350847/2021
USA/MA-CDC-LC0350801/2021
USA/RI-CDC-LC0350750/2021
USA/NH-CDC-LC0350721/2021
USA/CT-CDC-LC0350731/2021
USA/MA-CDC-LC0350857/2021
USA/MA-CDC-LC0350725/2021
USA/RI-CDC-LC0350816/2021
USA/MA-CDC-LC0350814/2021
USA/AZ-CDC-LC0352584/2021
USA/CA-CDC-LC0352792/2021
USA/IL-CDC-LC0351808/2021
USA/NC-CDC-LC0351191/2021
USA/NH-CDC-LC0350854/2021
USA/MO-CDC-LC0348474/2021
USA/KS-CDC-LC0348498/2021
USA/MA-CDC-LC0350800/2021
USA/MO-CDC-LC0348806/2021
USA/ME-CDC-LC0350839/2021
USA/MO-CDC-LC0348481/2021
USA/MO-CDC-LC0348479/2021
USA/NH-CDC-LC0350706/2021
USA/KS-CDC-LC0348804/2021
USA/MA-CDC-LC0350846/2021
USA/MA-CDC-LC0350799/2021
USA/MA-CDC-LC0350765/2021
USA/MA-CDC-LC0350703/2021
USA/MA-CDC-LC0350763/2021
USA/KS-CDC-LC0348435/2021
USA/MO-CDC-LC0348637/2021
USA/MA-CDC-LC0350767/2021
USA/KS-CDC-LC0348660/2021
USA/KS-CDC-LC0348835/2021
USA/RI-CDC-LC0350704/2021
USA/KS-CDC-LC0348837/2021
USA/MA-CDC-LC0350766/2021
USA/NH-CDC-LC0350705/2021
USA/WI-CDC-LC0351809/2021
USA/MA-CDC-LC0350858/2021
USA/WI-CDC-LC0351811/2021
USA/NV-CDC-LC0351488/2021
USA/IA-CDC-LC0352200/2021
USA/NV-CDC-LC0352177/2021
USA/NV-CDC-LC0352170/2021
USA/NV-CDC-LC0352172/2021
USA/CA-CDC-LC0351858/2021
USA/NV-CDC-LC0351487/2021
USA/UT-CDC-LC0352201/2021
USA/IA-CDC-LC0352025/2021
USA/IA-CDC-LC0352151/2021
USA/IA-CDC-LC0352148/2021
USA/MA-CDC-LC0350752/2021
USA/CA-CDC-LC0351859/2021
USA/IA-CDC-LC0352024/2021
USA/CA-CDC-LC0351857/2021
USA/NV-CDC-LC0352176/2021
USA/MA-CDC-LC0350845/2021
USA/WI-CDC-LC0351737/2021
USA/WI-CDC-LC0351807/2021
USA/FL-CDC-LC0352036/2021
USA/MA-CDC-LC0350764/2021
USA/WI-CDC-LC0351995/2021
USA/IL-CDC-LC0351484/2021
USA/AZ-CDC-LC0348158/2021
USA/MN-MDH-16577/2021
USA/MN-MDH-16584/2021
USA/MA-CDC-LC0350842/2021
USA/GA-CDC-LC0350444/2021
USA/AK-PHL14616/2021
USA/MN-MDH-17159/2021
USA/MN-MDH-17160/2021
USA/MN-MDH-17161/2021
USA/MN-MDH-17162/2021
USA/MN-MDH-17163/2021
USA/MN-MDH-17164/2021
USA/AK-PHL14618/2021
USA/MN-MDH-17165/2021
USA/TX-DSHS-10467/2021
USA/MN-MDH-17242/2021
USA/MN-MDH-17243/2021
USA/MN-MDH-17244/2021
USA/MN-MDH-17246/2021
USA/MN-MDH-17248/2021
USA/MN-MDH-17247/2021
USA/WV125158/2021
USA/MN-MDH-17245/2021
USA/WV125192/2021
USA/WV125215/2021
USA/WV125213/2021
USA/WV125243/2021
USA/WV125257/2021
USA/WV125245/2021
USA/WV125254/2021
USA/WV125244/2021
USA/MN-MDH-17220/2021
USA/WV125200/2021
USA/WV125728/2021
USA/WV125268/2021
USA/MN-CDC-ASC210468854/2021
USA/WV125729/2021
USA/TX-CDC-ASC210465906/2021
USA/NY-CDC-ASC210469117/2021
USA/IL-CDC-ASC210466374/2021
USA/MN-CDC-ASC210468994/2021
USA/PA-CDC-ASC210470198/2021
USA/TX-CDC-ASC210465591/2021
USA/ME-CDC-ASC210470285/2021
USA/CT-CDC-ASC210470288/2021
USA/TX-CDC-ASC210470200/2021
USA/CA-CDC-ASC210465582/2021
USA/WI-CDC-ASC210470289/2021
USA/WI-CDC-ASC210468840/2021
USA/TX-CDC-ASC210464846/2021
USA/WI-CDC-ASC210470290/2021
USA/UT-CDC-ASC210465588/2021
USA/PA-CDC-ASC210470187/2021
USA/CO-CDC-ASC210470341/2021
USA/IL-CDC-ASC210466373/2021
USA/PA-CDC-ASC210466372/2021
USA/OH-CDC-ASC210466430/2021
USA/PA-CDC-ASC210466371/2021
USA/MD-CDC-ASC210466429/2021
USA/PA-CDC-ASC210466370/2021
USA/CA-CDC-ASC210469362/2021
USA/CO-CDC-ASC210470340/2021
USA/WI-CDC-ASC210465889/2021
USA/NJ-CDC-ASC210466366/2021
USA/CO-CDC-ASC210465876/2021
USA/SD-CDC-ASC210465896/2021
USA/CA-CDC-ASC210465895/2021
USA/MD-CDC-ASC210470324/2021
USA/FL-CDC-ASC210465893/2021
USA/TX-CDC-ASC210465894/2021
USA/MN-CDC-ASC210465877/2021
USA/MI-CDC-ASC210469354/2021
USA/WI-CDC-ASC210465891/2021
USA/ME-CDC-ASC210470184/2021
USA/TX-CDC-ASC210464843/2021
USA/TX-CDC-ASC210464845/2021
USA/CA-CDC-ASC210469027/2021
USA/ID-CDC-ASC210470182/2021
USA/WI-CDC-ASC210470240/2021
USA/KS-CDC-ASC210468772/2021
USA/IL-CDC-ASC210465887/2021
USA/IN-CDC-ASC210465848/2021
USA/NH-CDC-ASC210465874/2021
USA/NY-CDC-ASC210468554/2021
USA/CA-CDC-ASC210469025/2021
USA/WY-CDC-ASC210468568/2021
USA/TX-CDC-ASC210465846/2021
USA/NY-CDC-ASC210469116/2021
USA/CA-CDC-ASC210465845/2021
USA/TX-CDC-ASC210465847/2021
USA/ME-CDC-ASC210468572/2021
USA/ME-CDC-ASC210468573/2021
USA/WY-CDC-ASC210468569/2021
USA/NY-CDC-ASC210468553/2021
USA/MN-CDC-ASC210468995/2021
USA/PA-CDC-ASC210465842/2021
USA/OK-CDC-ASC210468576/2021
USA/WI-CDC-ASC210465296/2021
USA/CA-CDC-ASC210465841/2021
USA/NY-CDC-ASC210465840/2021
USA/MN-CDC-ASC210465839/2021
USA/NC-CDC-ASC210469008/2021
USA/MN-CDC-ASC210465298/2021
USA/CA-CDC-ASC210465583/2021
USA/KS-CDC-ASC210465875/2021
USA/ME-CDC-ASC210468574/2021
USA/NY-CDC-ASC210468552/2021
USA/PA-CDC-ASC210465872/2021
USA/IL-CDC-ASC210468942/2021
USA/MN-CDC-ASC210465873/2021
USA/FL-CDC-ASC210463459/2021
USA/NY-CDC-ASC210468551/2021
USA/CO-CDC-ASC210468955/2021
USA/TX-CDC-ASC210470315/2021
USA/WV-CDC-ASC210465869/2021
USA/CA-CDC-ASC210465294/2021
USA/CA-CDC-ASC210469030/2021
USA/IL-CDC-ASC210465860/2021
USA/MI-CDC-ASC210468966/2021
USA/MN-CDC-ASC210465861/2021
USA/TX-CDC-ASC210465858/2021
USA/KY-CDC-ASC210465853/2021
USA/MN-CDC-ASC210465852/2021
USA/PA-CDC-ASC210468535/2021
USA/MN-CDC-ASC210465851/2021
USA/PA-CDC-ASC210469110/2021
USA/MN-CDC-ASC210465850/2021
USA/NY-CDC-ASC210464867/2021
USA/CA-CDC-ASC210469026/2021
USA/OH-CDC-ASC210464794/2021
USA/PA-CDC-ASC210464785/2021
USA/WI-CDC-ASC210468967/2021
USA/MO-CDC-ASC210464332/2021
USA/KY-CDC-ASC210464336/2021
USA/NY-CDC-ASC210464342/2021
USA/OH-CDC-ASC210464331/2021
USA/WI-CDC-ASC210464334/2021
USA/PA-CDC-ASC210464786/2021
USA/GA-CDC-ASC210464327/2021
USA/MD-CDC-ASC210464326/2021
USA/NY-CDC-ASC210464319/2021
USA/MN-CDC-ASC210464320/2021
USA/IA-CDC-ASC210464322/2021
USA/ID-CDC-ASC210464315/2021
USA/CA-CDC-ASC210464314/2021
USA/PA-CDC-ASC210464308/2021
USA/PA-CDC-ASC210464310/2021
USA/PA-CDC-ASC210464305/2021
USA/CA-CDC-ASC210464307/2021
USA/CA-CDC-ASC210464306/2021
USA/NC-CDC-ASC210464290/2021
USA/PA-CDC-ASC210464304/2021
USA/PA-CDC-ASC210464789/2021
USA/TX-CDC-ASC210464799/2021
USA/MD-CDC-ASC210464796/2021
USA/MD-CDC-ASC210464797/2021
USA/IL-CDC-ASC210464800/2021
USA/MI-CDC-ASC210464807/2021
USA/MI-CDC-ASC210464809/2021
USA/CA-CDC-ASC210464808/2021
USA/ID-CDC-ASC210464321/2021
USA/NJ-CDC-ASC210464813/2021
USA/TX-CDC-ASC210464824/2021
USA/NJ-CDC-ASC210464816/2021
USA/TX-CDC-ASC210464825/2021
USA/MI-CDC-ASC210464720/2021
USA/AZ-CDC-ASC210464792/2021
USA/MI-CDC-ASC210464722/2021
USA/MI-CDC-ASC210464721/2021
USA/NY-CDC-ASC210464788/2021
USA/GA-CDC-ASC210464730/2021
USA/IN-CDC-ASC210464725/2021
USA/IN-CDC-ASC210464731/2021
USA/MI-CDC-ASC210464724/2021
USA/MA-CDC-ASC210464750/2021
USA/CA-CDC-ASC210464829/2021
USA/WI-CDC-ASC210464986/2021
USA/IN-CDC-ASC210465938/2021
USA/TX-CDC-ASC210465939/2021
USA/PA-CDC-ASC210464994/2021
USA/NC-CDC-ASC210464998/2021
USA/PA-CDC-ASC210464996/2021
USA/NJ-CDC-ASC210465918/2021
USA/WV-CDC-ASC210465013/2021
USA/TX-CDC-ASC210464985/2021
USA/SC-CDC-ASC210465019/2021
USA/MA-CDC-ASC210465917/2021
USA/WV-CDC-ASC210465015/2021
USA/WV-CDC-ASC210465018/2021
USA/MN-CDC-ASC210465568/2021
USA/MN-CDC-ASC210465567/2021
USA/NY-CDC-ASC210465565/2021
USA/MA-CDC-ASC210465910/2021
USA/IL-CDC-ASC210465563/2021
USA/IL-CDC-ASC210465564/2021
USA/MN-CDC-ASC210465560/2021
USA/MT-CDC-ASC210469069/2021
USA/SD-CDC-ASC210469068/2021
USA/CO-CDC-ASC210465558/2021
USA/ME-CDC-ASC210469077/2021
USA/GA-CDC-ASC210464984/2021
USA/PA-CDC-ASC210464993/2021
USA/ME-CDC-ASC210469078/2021
USA/TX-CDC-ASC210465569/2021
USA/NY-CDC-ASC210465555/2021
USA/PA-CDC-ASC210464995/2021
USA/MA-CDC-ASC210464983/2021
USA/NY-CDC-ASC210465926/2021
USA/CO-CDC-ASC210465936/2021
USA/CO-CDC-ASC210465937/2021
USA/TX-CDC-ASC210465934/2021
USA/PA-CDC-ASC210470175/2021
USA/MN-CDC-ASC210465935/2021
USA/NY-CDC-ASC210465929/2021
USA/MN-CDC-ASC210464751/2021
USA/MN-CDC-ASC210464752/2021
USA/IL-CDC-ASC210464753/2021
USA/MN-CDC-ASC210464754/2021
USA/MN-CDC-ASC210464755/2021
USA/PA-CDC-ASC210464768/2021
USA/PA-CDC-ASC210464769/2021
USA/WI-CDC-ASC210464761/2021
USA/CT-CDC-ASC210464773/2021
USA/PA-CDC-ASC210464771/2021
USA/MI-CDC-ASC210464962/2021
USA/CT-CDC-ASC210464770/2021
USA/NY-CDC-ASC210465928/2021
USA/TX-CDC-ASC210464965/2021
USA/NY-CDC-ASC210465927/2021
USA/AR-CDC-ASC210464969/2021
USA/AR-CDC-ASC210464968/2021
USA/NY-CDC-ASC210464971/2021
USA/IL-CDC-ASC210465297/2021
USA/CO-CDC-ASC210465907/2021
USA/AZ-CDC-ASC210464974/2021
USA/ID-CDC-ASC210470173/2021
USA/CA-CDC-ASC210465577/2021
USA/IL-CDC-ASC210467996/2021
USA/NE-CDC-ASC210467999/2021
USA/PA-CDC-ASC210467814/2021
USA/CO-CDC-ASC210467289/2021
USA/PA-CDC-ASC210472547/2021
USA/CO-CDC-ASC210467290/2021
USA/PA-CDC-ASC210467813/2021
USA/PA-CDC-ASC210467809/2021
USA/PA-CDC-ASC210467811/2021
USA/IL-CDC-ASC210470592/2021
USA/PA-CDC-ASC210467812/2021
USA/PA-CDC-ASC210467805/2021
USA/RI-CDC-ASC210468252/2021
USA/WI-CDC-ASC210467304/2021
USA/TX-CDC-ASC210467924/2021
USA/ME-CDC-ASC210470648/2021
USA/WI-CDC-ASC210467978/2021
USA/NY-CDC-ASC210468260/2021
USA/MD-CDC-ASC210470926/2021
USA/MN-CDC-ASC210470938/2021
USA/ID-CDC-ASC210466477/2021
USA/MD-CDC-ASC210470925/2021
USA/ID-CDC-ASC210466475/2021
USA/ID-CDC-ASC210466479/2021
USA/WI-CDC-ASC210468043/2021
USA/MD-CDC-ASC210470906/2021
USA/AZ-CDC-ASC210466528/2021
USA/CA-CDC-ASC210470585/2021
USA/IN-CDC-ASC210466519/2021
USA/IL-CDC-ASC210466485/2021
USA/MD-CDC-ASC210470903/2021
USA/MS-CDC-ASC210471349/2021
USA/AZ-CDC-ASC210474158/2021
USA/CA-CDC-ASC210470606/2021
USA/MD-CDC-ASC210470924/2021
USA/TX-CDC-ASC210468006/2021
USA/CA-CDC-ASC210470941/2021
USA/IN-CDC-ASC210469826/2021
USA/CA-CDC-ASC210466493/2021
USA/TX-CDC-ASC210471348/2021
USA/IN-CDC-ASC210466697/2021
USA/AZ-CDC-ASC210466682/2021
USA/MD-CDC-ASC210468049/2021
USA/CA-CDC-ASC210470954/2021
USA/ID-CDC-ASC210470161/2021
USA/MS-CDC-ASC210466681/2021
USA/MN-CDC-ASC210470953/2021
USA/ID-CDC-ASC210470167/2021
USA/WI-CDC-ASC210467965/2021
USA/AK-PHL14885/2021
USA/TX-DSHS-10393/2021
USA/AK-PHL14888/2021
USA/ME-CDC-ASC210471313/2021
USA/PA-BOL-M21128339/2021
USA/PA-BOL-M21128344/2021
USA/PA-BOL-M21128370/2021
USA/OH-CDC-MMB11141712/2021
USA/MN-MDH-17294/2021
USA/CO-CDC-MMB11101216/2021
USA/CO-CDC-MMB11101176/2021
USA/CO-CDC-MMB11102077/2021
USA/CO-CDC-MMB11101861/2021
USA/CO-CDC-MMB11103190/2021
USA/CO-CDC-MMB11099697/2021
USA/CO-CDC-MMB11100917/2021
USA/CO-CDC-MMB11101550/2021
USA/CO-CDC-MMB11102970/2021
USA/CO-CDC-MMB11099278/2021
USA/CO-CDC-MMB11101170/2021
USA/CO-CDC-MMB11098785/2021
USA/CO-CDC-MMB11101107/2021
USA/CO-CDC-MMB11100174/2021
USA/CO-CDC-MMB11101121/2021
USA/CO-CDC-MMB11100813/2021
USA/CO-CDC-MMB11101046/2021
USA/CO-CDC-MMB11100092/2021
USA/CO-CDC-MMB11101790/2021
USA/CO-CDC-MMB11102112/2021
USA/CO-CDC-MMB11102981/2021
USA/CO-CDC-MMB11100681/2021
USA/CO-CDC-MMB11103214/2021
USA/CO-CDC-MMB11102223/2021
USA/CO-CDC-MMB11100940/2021
USA/CO-CDC-MMB11101499/2021
USA/CO-CDC-MMB11101088/2021
USA/CO-CDC-MMB11102330/2021
USA/CO-CDC-MMB11101396/2021
USA/CO-CDC-MMB11100608/2021
USA/CO-CDC-MMB11100465/2021
USA/CO-CDC-MMB11101794/2021
USA/CO-CDC-MMB11100740/2021
USA/CO-CDC-MMB11101698/2021
USA/CO-CDC-MMB11100811/2021
USA/CO-CDC-MMB11100891/2021
USA/CO-CDC-MMB11101206/2021
USA/NC-CDC-MMB11103598/2021
USA/CO-CDC-MMB11100703/2021
USA/CO-CDC-MMB11102987/2021
USA/CO-CDC-MMB11100456/2021
USA/CO-CDC-MMB11099369/2021
USA/CO-CDC-MMB11101067/2021
USA/CO-CDC-MMB11102924/2021
USA/CO-CDC-MMB11101200/2021
USA/CO-CDC-MMB11100767/2021
USA/CO-CDC-MMB11100551/2021
USA/CO-CDC-MMB11099927/2021
USA/CO-CDC-MMB11100025/2021
USA/CO-CDC-MMB11101537/2021
USA/CO-CDC-MMB11101350/2021
USA/NC-CDC-MMB11099841/2021
USA/CO-CDC-MMB11101988/2021
USA/CO-CDC-MMB11099431/2021
USA/CO-CDC-MMB11100978/2021
USA/CO-CDC-MMB11099843/2021
USA/CO-CDC-MMB11101354/2021
USA/CO-CDC-MMB11102100/2021
USA/CO-CDC-MMB11102748/2021
USA/NC-CDC-MMB11137001/2021
USA/CO-CDC-MMB11102640/2021
USA/CO-CDC-MMB11102018/2021
USA/CO-CDC-MMB11102724/2021
USA/CO-CDC-MMB11101419/2021
USA/CO-CDC-MMB11102641/2021
USA/CO-CDC-MMB11102772/2021
USA/CO-CDC-MMB11100984/2021
USA/CO-CDC-MMB11098877/2021
USA/CO-CDC-MMB11099974/2021
USA/CO-CDC-MMB11101597/2021
USA/CO-CDC-MMB11098787/2021
USA/CO-CDC-MMB11099961/2021
USA/CO-CDC-MMB11100986/2021
USA/NC-CDC-MMB11102150/2021
USA/OH-CDC-MMB11122602/2021
USA/CO-CDC-MMB11102487/2021
USA/OH-CDC-MMB11114887/2021
USA/CO-CDC-MMB11101373/2021
USA/CO-CDC-MMB11100756/2021
USA/CO-CDC-MMB11103448/2021
USA/CO-CDC-MMB11101845/2021
USA/CO-CDC-MMB11099228/2021
USA/MO-CDC-MMB11102407/2021
USA/CO-CDC-MMB11102215/2021
USA/CO-CDC-MMB11099699/2021
USA/CO-CDC-MMB11100013/2021
USA/CO-CDC-MMB11102095/2021
USA/CO-CDC-MMB11100087/2021
USA/CO-CDC-MMB11100338/2021
USA/CO-CDC-MMB11102227/2021
USA/CO-CDC-MMB11100547/2021
USA/CO-CDC-MMB11102749/2021
USA/CO-CDC-MMB11100045/2021
USA/CO-CDC-MMB11102809/2021
USA/CO-CDC-MMB11100906/2021
USA/CO-CDC-MMB11102070/2021
USA/MI-CDC-MMB11099489/2021
USA/CO-CDC-MMB11100042/2021
USA/CO-CDC-MMB11102230/2021
USA/CO-CDC-MMB11099970/2021
USA/CO-CDC-MMB11102370/2021
USA/CO-CDC-MMB11100850/2021
USA/CO-CDC-MMB11099960/2021
USA/CO-CDC-MMB11100847/2021
USA/CO-CDC-MMB11101094/2021
USA/CO-CDC-MMB11102902/2021
USA/CO-CDC-MMB11100230/2021
USA/CO-CDC-MMB11100700/2021
USA/CO-CDC-MMB11101083/2021
USA/CO-CDC-MMB11103152/2021
USA/OH-CDC-MMB11092226/2021
USA/MD-CDC-MMB11099137/2021
USA/MD-CDC-MMB11103368/2021
USA/CO-CDC-MMB11099887/2021
USA/OH-CDC-MMB11141191/2021
USA/MN-CDC-STM-DCBJYCHNX/2021
USA/PA-CDC-STM-PDQA52U7M/2021
USA/PA-CDC-STM-897VTS5BV/2021
USA/PA-CDC-STM-PM922GCUP/2021
USA/DE-CDC-STM-U7749YM3R/2021
USA/IN-CDC-STM-T9K64EVKX/2021
USA/PA-CDC-STM-4BJBXPKGR/2021
USA/PA-CDC-STM-W375CYX9S/2021
USA/MA-CDC-STM-RPG7FCZVT/2021
USA/MI-CDC-STM-8KEDGJMHV/2021
USA/MI-CDC-STM-NYAH3CG3S/2021
USA/AZ-CDC-STM-SG82UNZP7/2021
USA/MI-CDC-STM-9A5Q7GVD4/2021
USA/TN-CDC-STM-KJHH4S7GQ/2021
USA/PA-CDC-STM-9YUC5R3PH/2021
USA/MI-CDC-STM-9QGSS5KNK/2021
USA/IN-CDC-STM-ANKR6Z482/2021
USA/FL-CDC-STM-HT75FMFRM/2021
USA/NJ-CDC-STM-BD6RAJJBU/2021
USA/AZ-CDC-STM-KVQH3W57W/2021
USA/GA-CDC-STM-JHA3KM4ME/2021
USA/RI-CDC-STM-BHFSZDD9K/2021
USA/HI-CDC-STM-FRV2F5A8G/2021
USA/PA-CDC-STM-FMX333NAK/2021
USA/PA-CDC-STM-FKWE4PXQP/2021
USA/MI-CDC-STM-X4TDS2DMB/2021
USA/GA-CDC-STM-Z3DKZCQSH/2021
USA/IN-CDC-STM-XBJA9TPZR/2021
USA/TN-CDC-STM-DK68TWCAJ/2021
USA/TX-CDC-STM-XZCY389GY/2021
USA/IN-CDC-STM-ZVWDR9F4E/2021
USA/FL-CDC-STM-Y48J9N42F/2021
USA/CO-CDC-MMB11102717/2021
USA/CO-CDC-MMB11102777/2021
USA/CO-CDC-MMB11098807/2021
USA/CO-CDC-MMB11099668/2021
USA/GA-CDC-MMB11102429/2021
USA/CO-CDC-MMB11099187/2021
USA/WV-CDC-MMB11100246/2021
USA/CO-CDC-MMB11099457/2021
USA/MD-CDC-MMB11098663/2021
USA/CO-CDC-MMB11102507/2021
USA/GA-CDC-MMB11101611/2021
USA/NC-CDC-MMB11101111/2021
USA/CO-CDC-MMB11098794/2021
USA/CO-CDC-MMB11102212/2021
USA/NC-CDC-MMB11098528/2021
USA/GA-CDC-MMB11102465/2021
USA/CO-CDC-MMB11100720/2021
USA/CO-CDC-MMB11101189/2021
USA/MD-CDC-MMB11103319/2021
USA/CO-CDC-MMB11103189/2021
USA/CO-CDC-MMB11102433/2021
USA/CO-CDC-MMB11102388/2021
USA/CO-CDC-MMB11102210/2021
USA/CO-CDC-MMB11099236/2021
USA/CO-CDC-MMB11102074/2021
USA/CO-CDC-MMB11102348/2021
USA/CO-CDC-MMB11102545/2021
USA/CO-CDC-MMB11101554/2021
USA/CO-CDC-MMB11100166/2021
USA/CO-CDC-MMB11103308/2021
USA/GA-CDC-MMB11099114/2021
USA/CO-CDC-MMB11102533/2021
USA/CO-CDC-MMB11102059/2021
USA/CO-CDC-MMB11099976/2021
USA/CO-CDC-MMB11101199/2021
USA/CO-CDC-MMB11101137/2021
USA/CO-CDC-MMB11101048/2021
USA/CO-CDC-MMB11100346/2021
USA/CO-CDC-MMB11102451/2021
USA/CO-CDC-MMB11100297/2021
USA/CO-CDC-MMB11102686/2021
USA/CO-CDC-MMB11102974/2021
USA/GA-CDC-MMB11098544/2021
USA/CO-CDC-MMB11100332/2021
USA/CO-CDC-MMB11099846/2021
USA/CO-CDC-MMB11102753/2021
USA/CO-CDC-MMB11103009/2021
USA/CO-CDC-MMB11100772/2021
USA/CO-CDC-MMB11102963/2021
USA/CO-CDC-MMB11099619/2021
USA/CO-CDC-MMB11102107/2021
USA/CO-CDC-MMB11099990/2021
USA/CO-CDC-MMB11100760/2021
USA/CO-CDC-MMB11102639/2021
USA/CO-CDC-MMB11101809/2021
USA/CO-CDC-MMB11102975/2021
USA/MO-CDC-MMB11102396/2021
USA/NC-CDC-MMB11101231/2021
USA/CO-CDC-MMB11099597/2021
USA/CO-CDC-MMB11103405/2021
USA/CO-CDC-MMB11099318/2021
USA/CO-CDC-MMB11100368/2021
USA/CO-CDC-MMB11103305/2021
USA/CO-CDC-MMB11099525/2021
USA/CO-CDC-MMB11101716/2021
USA/CO-CDC-MMB11103000/2021
USA/CO-CDC-MMB11100233/2021
USA/NC-CDC-MMB11099849/2021
USA/CO-CDC-MMB11102338/2021
USA/CO-CDC-MMB11101707/2021
USA/CO-CDC-MMB11101109/2021
USA/GA-CDC-MMB11099122/2021
USA/CO-CDC-MMB11099386/2021
USA/NC-CDC-MMB11098823/2021
USA/CO-CDC-MMB11099932/2021
USA/CO-CDC-MMB11100617/2021
USA/CO-CDC-MMB11100868/2021
USA/CO-CDC-MMB11102358/2021
USA/CO-CDC-MMB11098872/2021
USA/GA-CDC-MMB11099591/2021
USA/CO-CDC-MMB11101962/2021
USA/CO-CDC-MMB11100697/2021
USA/CO-CDC-MMB11103271/2021
USA/CO-CDC-MMB11102803/2021
USA/CO-CDC-MMB11099115/2021
USA/CO-CDC-MMB11103313/2021
USA/AR-UMGC-22604/2021
USA/CO-CDC-MMB11102248/2021
USA/SD-CDC-2-5117576/2021
USA/SD-CDC-2-5117571/2021
USA/OH-CDC-2-5117690/2021
USA/ID-CDC-2-5117286/2021
USA/SD-CDC-2-5117479/2021
USA/SD-CDC-2-5117589/2021
USA/ND-CDC-2-5117258/2021
USA/SD-CDC-2-5117459/2021
USA/IN-CDC-2-5098047/2021
USA/OH-CDC-2-5117698/2021
USA/IN-CDC-2-5098008/2021
USA/GA-CDC-4331105-001/2021
USA/MN-CDC-2-5097201/2021
USA/CA-CDC-2-5097845/2021
USA/GA-CDC-4331077-001/2021
USA/WI-CDC-ASC210464860/2021
USA/OH-CDC-ASC210464016/2021
USA/NC-CDC-ASC210464067/2021
USA/AZ-CDC-ASC210464858/2021
USA/MI-CDC-ASC210464883/2021
USA/TN-CDC-ASC210464778/2021
USA/MI-CDC-ASC210464100/2021
USA/CA-CDC-ASC210465136/2021
USA/CA-CDC-ASC210465138/2021
USA/KY-CDC-ASC210463657/2021
USA/NJ-CDC-ASC210465160/2021
USA/PA-CDC-ASC210464303/2021
USA/NV-CDC-ASC210465838/2021
USA/VA-CDC-ASC210464075/2021
USA/NC-CDC-ASC210464077/2021
USA/WV-CDC-ASC210464085/2021
USA/OH-CDC-ASC210465159/2021
USA/MO-CDC-ASC210465156/2021
USA/TX-CDC-ASC210464859/2021
USA/AZ-CDC-ASC210464942/2021
USA/IL-CDC-ASC210464861/2021
USA/PA-CDC-ASC210464302/2021
USA/UT-CDC-ASC210464880/2021
USA/MI-CDC-ASC210464876/2021
USA/MD-CDC-ASC210465163/2021
USA/WV-CDC-ASC210464090/2021
USA/IL-CDC-ASC210464881/2021
USA/AZ-CDC-ASC210465145/2021
USA/TX-CDC-ASC210464052/2021
USA/CA-CDC-ASC210464101/2021
USA/PA-CDC-ASC210464912/2021
USA/UT-CDC-ASC210464025/2021
USA/MI-CDC-ASC210464027/2021
USA/CO-CDC-ASC210464136/2021
USA/MI-CDC-ASC210464026/2021
USA/VA-CDC-ASC210464029/2021
USA/IN-CDC-ASC210464139/2021
USA/MO-CDC-ASC210464934/2021
USA/PA-CDC-ASC210464933/2021
USA/TX-CDC-ASC210464140/2021
USA/CA-CDC-ASC210464857/2021
USA/NM-CDC-ASC210464033/2021
USA/FL-CDC-ASC210464932/2021
USA/NC-CDC-ASC210464345/2021
USA/IL-CDC-ASC210464338/2021
USA/CA-CDC-ASC210464864/2021
USA/OH-CDC-ASC210464343/2021
USA/IL-CDC-ASC210464920/2021
USA/NJ-CDC-ASC210464904/2021
USA/MI-CDC-ASC210464040/2021
USA/NJ-CDC-ASC210464151/2021
USA/CO-CDC-ASC210464036/2021
USA/MS-CDC-ASC210465249/2021
USA/KY-CDC-ASC210464927/2021
USA/NY-CDC-ASC210464047/2021
USA/CO-CDC-ASC210464037/2021
USA/UT-CDC-ASC210464922/2021
USA/NY-CDC-ASC210464048/2021
USA/CO-CDC-ASC210464134/2021
USA/TX-CDC-ASC210464051/2021
USA/CO-CDC-ASC210464135/2021
USA/WI-CDC-ASC210464105/2021
USA/IN-CDC-ASC210464106/2021
USA/SC-CDC-ASC210464112/2021
USA/CA-CDC-ASC210464102/2021
USA/OH-CDC-ASC210464021/2021
USA/MD-CDC-ASC210464018/2021
USA/MI-CDC-ASC210464886/2021
USA/MI-CDC-ASC210464885/2021
USA/NE-CDC-ASC210464891/2021
USA/TX-CDC-ASC210464022/2021
USA/MI-CDC-ASC210464887/2021
USA/MN-CDC-ASC210464856/2021
USA/NY-CDC-ASC210464903/2021
USA/IN-CDC-ASC210464115/2021
USA/TX-CDC-ASC210461447/2021
USA/NC-CDC-ASC210464895/2021
USA/IL-CDC-ASC210464347/2021
USA/WI-CDC-ASC210461445/2021
USA/MA-CDC-ASC210465119/2021
USA/TX-CDC-ASC210464120/2021
USA/IN-CDC-ASC210464116/2021
USA/TX-CDC-ASC210464121/2021
USA/AZ-CDC-ASC210464941/2021
USA/OH-CDC-ASC210464123/2021
USA/MN-CDC-ASC210464122/2021
USA/IN-CDC-ASC210464127/2021
USA/IN-CDC-ASC210464125/2021
USA/TX-CDC-ASC210464936/2021
USA/IN-CDC-ASC210464126/2021
USA/MI-CDC-ASC210464884/2021
USA/TN-CDC-ASC210464114/2021
USA/TX-CDC-ASC210471076/2021
USA/CA-CDC-ASC210464828/2021
USA/WI-CDC-ASC210466182/2021
USA/MN-CDC-ASC210466180/2021
USA/MN-CDC-ASC210466181/2021
USA/CA-CDC-ASC210466201/2021
USA/NJ-CDC-ASC210466184/2021
USA/MN-CDC-ASC210466179/2021
USA/OH-CDC-ASC210468216/2021
USA/CA-CDC-ASC210465649/2021
USA/PA-CDC-ASC210465650/2021
USA/UT-CDC-ASC210466385/2021
USA/UT-CDC-ASC210466386/2021
USA/TN-CDC-ASC210465656/2021
USA/PA-CDC-ASC210465659/2021
USA/PA-CDC-ASC210465658/2021
USA/CO-CDC-ASC210465655/2021
USA/CA-CDC-ASC210466171/2021
USA/TN-CDC-ASC210463292/2021
USA/TN-CDC-ASC210463294/2021
USA/TN-CDC-ASC210463293/2021
USA/MN-CDC-ASC210466176/2021
USA/TN-CDC-ASC210463291/2021
USA/TN-CDC-ASC210463289/2021
USA/NC-CDC-ASC210463286/2021
USA/UT-CDC-ASC210465277/2021
USA/WI-CDC-ASC210465288/2021
USA/WI-CDC-ASC210465286/2021
USA/TN-CDC-ASC210463287/2021
USA/CA-CDC-ASC210466170/2021
USA/CA-CDC-ASC210465661/2021
USA/CA-CDC-ASC210465660/2021
USA/TX-CDC-ASC210465662/2021
USA/CA-CDC-ASC210465711/2021
USA/MD-CDC-ASC210469393/2021
USA/TX-CDC-ASC210465712/2021
USA/KS-CDC-ASC210465718/2021
USA/UT-CDC-ASC210465716/2021
USA/NM-CDC-ASC210469420/2021
USA/MN-CDC-ASC210465721/2021
USA/MN-CDC-ASC210465722/2021
USA/NC-CDC-ASC210463284/2021
USA/AR-CDC-ASC210465723/2021
USA/AR-CDC-ASC210465724/2021
USA/NV-CDC-ASC210471078/2021
USA/NV-CDC-ASC210471071/2021
USA/NV-CDC-ASC210471084/2021
USA/OH-CDC-ASC210465709/2021
USA/NE-CDC-ASC210465663/2021
USA/CO-CDC-ASC210465704/2021
USA/PA-CDC-ASC210465664/2021
USA/FL-CDC-ASC210465670/2021
USA/IN-CDC-ASC210465669/2021
USA/CO-CDC-ASC210465672/2021
USA/MN-CDC-ASC210465668/2021
USA/TX-CDC-ASC210465705/2021
USA/CO-CDC-ASC210465673/2021
USA/CA-CDC-ASC210465685/2021
USA/FL-CDC-ASC210465675/2021
USA/IL-CDC-ASC210465257/2021
USA/CA-CDC-ASC210465693/2021
USA/FL-CDC-ASC210465674/2021
USA/ME-CDC-ASC210468156/2021
USA/TN-CDC-ASC210463270/2021
USA/NV-CDC-ASC210471067/2021
USA/TN-CDC-ASC210463308/2021
USA/AL-CDC-ASC210463310/2021
USA/TN-CDC-ASC210463307/2021
USA/AL-CDC-ASC210463309/2021
USA/NJ-CDC-ASC210461454/2021
USA/TN-CDC-ASC210463306/2021
USA/GA-CDC-ASC210463316/2021
USA/GA-CDC-ASC210463311/2021
USA/GA-CDC-ASC210463312/2021
USA/GA-CDC-ASC210463319/2021
USA/AZ-CDC-ASC210463322/2021
USA/AZ-CDC-ASC210463321/2021
USA/AZ-CDC-ASC210463324/2021
USA/AZ-CDC-ASC210463325/2021
USA/AZ-CDC-ASC210463323/2021
USA/OH-CDC-ASC210465692/2021
USA/WI-CDC-ASC210461455/2021
USA/IL-CDC-ASC210461467/2021
USA/WI-CDC-ASC210461456/2021
USA/WI-CDC-ASC210461464/2021
USA/WI-CDC-ASC210461465/2021
USA/IL-CDC-ASC210461462/2021
USA/IL-CDC-ASC210461461/2021
USA/IL-CDC-ASC210461460/2021
USA/VA-CDC-ASC210463295/2021
USA/ME-CDC-ASC210468157/2021
USA/TN-CDC-ASC210463304/2021
USA/WV-CDC-ASC210463297/2021
USA/IL-CDC-ASC210461466/2021
USA/NC-CDC-ASC210463298/2021
USA/NC-CDC-ASC210463296/2021
USA/WI-CDC-ASC210461457/2021
USA/NC-CDC-ASC210463300/2021
USA/SC-CDC-ASC210463216/2021
USA/MA-CDC-ASC210463328/2021
USA/MA-CDC-ASC210463327/2021
USA/AZ-CDC-ASC210463368/2021
USA/IL-CDC-ASC210461438/2021
USA/IL-CDC-ASC210461439/2021
USA/IL-CDC-ASC210463369/2021
USA/MN-CDC-ASC210465275/2021
USA/TX-CDC-ASC210461444/2021
USA/MI-CDC-ASC210461442/2021
USA/IN-CDC-ASC210461452/2021
USA/AZ-CDC-ASC210463263/2021
USA/IL-CDC-ASC210461451/2021
USA/WI-CDC-ASC210461450/2021
USA/WV-CDC-ASC210463214/2021
USA/NC-CDC-ASC210463204/2021
USA/FL-CDC-ASC210463331/2021
USA/AZ-CDC-ASC210463330/2021
USA/FL-CDC-ASC210463332/2021
USA/FL-CDC-ASC210463333/2021
USA/MA-CDC-ASC210463335/2021
USA/MA-CDC-ASC210463334/2021
USA/KY-CDC-ASC210463336/2021
USA/WV-CDC-ASC210463183/2021
USA/IL-CDC-ASC210461458/2021
USA/TN-CDC-ASC210463190/2021
USA/WI-CDC-ASC210461453/2021
USA/WV-CDC-ASC210463203/2021
USA/MN-CDC-ASC210463352/2021
USA/CA-CDC-ASC210465729/2021
USA/IA-CDC-ASC210471051/2021
USA/NJ-CDC-ASC210465262/2021
USA/CO-CDC-ASC210464803/2021
USA/NC-CDC-ASC210464767/2021
USA/CT-CDC-ASC210464764/2021
USA/PA-CDC-ASC210464976/2021
USA/MD-CDC-ASC210464763/2021
USA/PA-CDC-ASC210464977/2021
USA/IN-CDC-ASC210464138/2021
USA/WV-CDC-ASC210464084/2021
USA/MI-CDC-ASC210463806/2021
USA/NC-CDC-ASC210463794/2021
USA/CO-CDC-ASC210464038/2021
USA/MN-CDC-ASC210464736/2021
USA/WV-CDC-ASC210465012/2021
USA/MS-CDC-ASC210465250/2021
USA/IL-CDC-ASC210461449/2021
USA/TX-CDC-ASC210463575/2021
USA/TN-CDC-ASC210463572/2021
USA/IA-CDC-ASC210465164/2021
USA/TN-CDC-ASC210463577/2021
USA/IL-CDC-ASC210463709/2021
USA/FL-CDC-ASC210463192/2021
USA/MD-CDC-ASC210465157/2021
USA/MI-CDC-ASC210463584/2021
USA/CA-CDC-ASC210465137/2021
USA/TX-CDC-ASC210463578/2021
USA/MD-CDC-ASC210464019/2021
USA/MN-CDC-ASC210465165/2021
USA/TX-CDC-ASC210465177/2021
USA/TX-CDC-ASC210465176/2021
USA/OH-CDC-ASC210465178/2021
USA/CA-CDC-ASC210465182/2021
USA/NY-CDC-ASC210461443/2021
USA/MN-CDC-ASC210465174/2021
USA/IN-CDC-ASC210465175/2021
USA/IA-CDC-ASC210465166/2021
USA/FL-CDC-ASC210464385/2021
USA/AZ-CDC-ASC210464382/2021
USA/NJ-CDC-ASC210464379/2021
USA/TX-CDC-ASC210464838/2021
USA/KY-CDC-ASC210463821/2021
USA/MA-CDC-ASC210464378/2021
USA/TX-CDC-ASC210465207/2021
USA/MI-CDC-ASC210465208/2021
USA/OH-CDC-ASC210464000/2021
USA/MA-CDC-ASC210465201/2021
USA/SC-CDC-ASC210463811/2021
USA/CO-CDC-ASC210465202/2021
USA/WI-CDC-ASC210463817/2021
USA/IL-CDC-ASC210465196/2021
USA/TX-CDC-ASC210463815/2021
USA/MO-CDC-ASC210465194/2021
USA/MI-CDC-ASC210463819/2021
USA/WI-CDC-ASC210468747/2021
USA/MD-CDC-ASC210466405/2021
USA/MI-CDC-ASC210465193/2021
USA/MI-CDC-ASC210463521/2021
USA/AZ-CDC-ASC210465740/2021
USA/CO-CDC-ASC210466076/2021
USA/CA-CDC-ASC210465237/2021
USA/NJ-CDC-ASC210465736/2021
USA/TX-CDC-ASC210465186/2021
USA/CA-CDC-ASC210465731/2021
USA/NE-CDC-ASC210470998/2021
USA/TX-CDC-ASC210470995/2021
USA/CA-CDC-ASC210465614/2021
USA/KY-CDC-ASC210463820/2021
USA/CA-CDC-ASC210465737/2021
USA/IL-CDC-ASC210464530/2021
USA/CA-CDC-ASC210465739/2021
USA/CA-CDC-ASC210465738/2021
USA/IA-CDC-ASC210467909/2021
USA/FL-CDC-ASC210464534/2021
USA/MT-CDC-ASC210467905/2021
USA/OR-CDC-ASC210468296/2021
USA/MI-CDC-ASC210464496/2021
USA/CA-CDC-ASC210468299/2021
USA/OR-CDC-ASC210468294/2021
USA/OR-CDC-ASC210468295/2021
USA/WI-CDC-ASC210463066/2021
USA/WI-CDC-ASC210463067/2021
USA/NM-CDC-ASC210471500/2021
USA/MI-CDC-ASC210463520/2021
USA/WI-CDC-ASC210463065/2021
USA/IN-CDC-ASC210463070/2021
USA/MI-CDC-ASC210463522/2021
USA/TX-CDC-ASC210467845/2021
USA/CA-CDC-ASC210468351/2021
USA/OH-CDC-ASC210464014/2021
USA/NY-CDC-ASC210468312/2021
USA/PA-CDC-ASC210468342/2021
USA/CA-CDC-ASC210464240/2021
USA/NY-CDC-ASC210465456/2021
USA/NC-CDC-ASC210464238/2021
USA/CO-CDC-ASC210465247/2021
USA/NC-CDC-ASC210464237/2021
USA/MI-CDC-ASC210465482/2021
USA/IL-CDC-ASC210465761/2021
USA/IA-CDC-ASC210465759/2021
USA/IA-CDC-ASC210465758/2021
USA/IA-CDC-ASC210465760/2021
USA/IL-CDC-ASC210465757/2021
USA/NH-CDC-ASC210465754/2021
USA/ID-CDC-ASC210464232/2021
USA/ID-CDC-ASC210464235/2021
USA/CA-CDC-ASC210464233/2021
USA/IN-CDC-ASC210466398/2021
USA/ID-CDC-ASC210464230/2021
USA/NC-CDC-ASC210464231/2021
USA/NC-CDC-ASC210464211/2021
USA/CO-CDC-ASC210468446/2021
USA/CA-CDC-ASC210465752/2021
USA/NH-CDC-ASC210465753/2021
USA/MA-CDC-ASC210465322/2021
USA/OH-CDC-ASC210464242/2021
USA/PA-CDC-ASC210466393/2021
USA/MN-CDC-ASC210464216/2021
USA/MN-CDC-ASC210464218/2021
USA/IL-CDC-ASC210464220/2021
USA/MN-CDC-ASC210465743/2021
USA/OH-CDC-ASC210465744/2021
USA/MN-CDC-ASC210464217/2021
USA/PA-CDC-ASC210466390/2021
USA/PA-CDC-ASC210466391/2021
USA/RI-CDC-ASC210465765/2021
USA/NY-CDC-ASC210465461/2021
USA/IN-CDC-ASC210466403/2021
USA/RI-CDC-ASC210465764/2021
USA/CA-CDC-ASC210338273/2021
USA/CA-CDC-ASC210338270/2021
USA/NH-CDC-ASC210338265/2021
USA/NY-CDC-ASC210465462/2021
USA/MA-CDC-ASC210338264/2021
USA/FL-CDC-ASC210338260/2021
USA/FL-CDC-ASC210338259/2021
USA/FL-CDC-ASC210465773/2021
USA/FL-CDC-ASC210338261/2021
USA/TN-CDC-ASC210462928/2021
USA/TN-CDC-ASC210462929/2021
USA/TX-CDC-ASC210465465/2021
USA/NH-CDC-ASC210465477/2021
USA/CO-CDC-ASC210466018/2021
USA/MI-CDC-ASC210463526/2021
USA/WI-CDC-ASC210465475/2021
USA/OH-CDC-ASC210464252/2021
USA/WI-CDC-ASC210465476/2021
USA/SC-CDC-ASC210465766/2021
USA/TX-CDC-ASC210465479/2021
USA/MI-CDC-ASC210466011/2021
USA/MI-CDC-ASC210466013/2021
USA/TX-CDC-ASC210462198/2021
USA/MI-CDC-ASC210466010/2021
USA/NY-CDC-ASC210465458/2021
USA/MI-CDC-ASC210466012/2021
USA/IL-CDC-ASC210465769/2021
USA/IN-CDC-ASC210463525/2021
USA/MA-CDC-ASC210462556/2021
USA/MA-CDC-ASC210462555/2021
USA/MI-CDC-ASC210466008/2021
USA/NC-CDC-ASC210465327/2021
USA/OH-CDC-ASC210464203/2021
USA/MA-CDC-ASC210462526/2021
USA/NY-CDC-ASC210465381/2021
USA/MA-CDC-ASC210462554/2021
USA/NY-CDC-ASC210462523/2021
USA/MA-CDC-ASC210462525/2021
USA/GA-CDC-ASC210462524/2021
USA/FL-CDC-ASC210462522/2021
USA/MA-CDC-ASC210462553/2021
USA/HI-CDC-ASC210465393/2021
USA/CA-CDC-ASC210465394/2021
USA/HI-CDC-ASC210465395/2021
USA/IA-CDC-ASC210469589/2021
USA/MA-CDC-ASC210462517/2021
USA/OH-CDC-ASC210465974/2021
USA/MA-CDC-ASC210462515/2021
USA/MA-CDC-ASC210462518/2021
USA/GA-CDC-ASC210465991/2021
USA/FL-CDC-ASC210462520/2021
USA/WI-CDC-ASC210465292/2021
USA/MI-CDC-ASC210469154/2021
USA/FL-CDC-ASC210462521/2021
USA/NJ-CDC-ASC210468856/2021
USA/MO-CDC-ASC210465400/2021
USA/NY-CDC-ASC210465399/2021
USA/NY-CDC-ASC210468855/2021
USA/TX-CDC-ASC210465329/2021
USA/MI-CDC-ASC210469158/2021
USA/MN-CDC-ASC210465328/2021
USA/MA-CDC-ASC210462557/2021
USA/MO-CDC-ASC210465335/2021
USA/TX-CDC-ASC210465331/2021
USA/CT-CDC-ASC210470483/2021
USA/OH-CDC-ASC210464194/2021
USA/IA-CDC-ASC210465338/2021
USA/IA-CDC-ASC210465340/2021
USA/WI-CDC-ASC210470464/2021
USA/MI-CDC-ASC210465342/2021
USA/IA-CDC-ASC210465341/2021
USA/IA-CDC-ASC210465339/2021
USA/IN-CDC-ASC210466419/2021
USA/OH-CDC-ASC210464189/2021
USA/MD-CDC-ASC210469160/2021
USA/MA-CDC-ASC210465350/2021
USA/WI-CDC-ASC210464178/2021
USA/NY-CDC-ASC210465368/2021
USA/CA-CDC-ASC210465357/2021
USA/IA-CDC-ASC210469183/2021
USA/FL-CDC-ASC210462558/2021
USA/NY-CDC-ASC210465367/2021
USA/CA-CDC-ASC210465356/2021
USA/WI-CDC-ASC210465354/2021
USA/CA-CDC-ASC210464184/2021
USA/MA-CDC-ASC210465351/2021
USA/OR-CDC-ASC210469582/2021
USA/OH-CDC-ASC210465945/2021
USA/NY-CDC-ASC210465061/2021
USA/NY-CDC-ASC210465457/2021
USA/NY-CDC-ASC210465060/2021
USA/CO-CDC-ASC210465943/2021
USA/NY-CDC-ASC210465062/2021
USA/OH-CDC-ASC210463550/2021
USA/NY-CDC-ASC210465455/2021
USA/FL-CDC-ASC210465942/2021
USA/MI-CDC-ASC210465941/2021
USA/OH-CDC-ASC210463549/2021
USA/OH-CDC-ASC210463548/2021
USA/MA-CDC-ASC210462516/2021
USA/NY-CDC-ASC210465066/2021
USA/IA-CDC-ASC210465940/2021
USA/MN-CDC-ASC210466034/2021
USA/TX-CDC-ASC210463546/2021
USA/NY-CDC-ASC210465068/2021
USA/TX-CDC-ASC210463545/2021
USA/WI-CDC-ASC210463531/2021
USA/WI-CDC-ASC210463533/2021
USA/WI-CDC-ASC210463534/2021
USA/WI-CDC-ASC210463535/2021
USA/MI-CDC-ASC210465080/2021
USA/IN-CDC-ASC210463539/2021
USA/OH-CDC-ASC210463551/2021
USA/MI-CDC-ASC210463540/2021
USA/MA-CDC-ASC210463543/2021
USA/IL-CDC-ASC210465819/2021
USA/FL-CDC-ASC210465833/2021
USA/CA-CDC-ASC210465828/2021
USA/IL-CDC-ASC210463553/2021
USA/UT-CDC-ASC210465834/2021
USA/OH-CDC-ASC210465971/2021
USA/WV-CDC-ASC210465029/2021
USA/IL-CDC-ASC210465972/2021
USA/IL-CDC-ASC210465973/2021
USA/OH-CDC-ASC210465970/2021
USA/WV-CDC-ASC210465033/2021
USA/MI-CDC-ASC210465969/2021
USA/MI-CDC-ASC210465967/2021
USA/NY-CDC-ASC210465036/2021
USA/MI-CDC-ASC210465965/2021
USA/MI-CDC-ASC210465977/2021
USA/IN-CDC-ASC210465978/2021
USA/MI-CDC-ASC210465021/2021
USA/GA-CDC-ASC210463623/2021
USA/TX-CDC-ASC210463559/2021
USA/TX-CDC-ASC210463560/2021
USA/TX-CDC-ASC210463558/2021
USA/WI-CDC-ASC210463579/2021
USA/WI-CDC-ASC210463580/2021
USA/OH-CDC-ASC210465979/2021
USA/OH-CDC-ASC210463581/2021
USA/NC-CDC-ASC210463621/2021
USA/GA-CDC-ASC210463632/2021
USA/MI-CDC-ASC210463541/2021
USA/TX-CDC-ASC210463583/2021
USA/NC-CDC-ASC210463585/2021
USA/TN-CDC-ASC210463617/2021
USA/CA-CDC-ASC210463601/2021
USA/GA-CDC-ASC210463619/2021
USA/FL-CDC-ASC210465774/2021
USA/TX-CDC-ASC210463582/2021
USA/RI-CDC-ASC210465796/2021
USA/IL-CDC-ASC210465818/2021
USA/CA-CDC-ASC210465791/2021
USA/IL-CDC-ASC210465303/2021
USA/OH-CDC-ASC210338769/2021
USA/AZ-CDC-ASC210465421/2021
USA/LA-CDC-ASC210465420/2021
USA/MD-CDC-ASC210465415/2021
USA/GA-CDC-ASC210466005/2021
USA/IA-CDC-ASC210465425/2021
USA/MN-CDC-ASC210465427/2021
USA/IA-CDC-ASC210465422/2021
USA/IL-CDC-ASC210338768/2021
USA/TX-CDC-ASC210465431/2021
USA/IL-CDC-ASC210338767/2021
USA/NC-CDC-ASC210465432/2021
USA/PA-CDC-ASC210465778/2021
USA/OH-CDC-ASC210465777/2021
USA/IL-CDC-ASC210465434/2021
USA/MI-CDC-ASC210465776/2021
USA/WI-CDC-ASC210465775/2021
USA/IN-CDC-ASC210465798/2021
USA/PA-CDC-ASC210465779/2021
USA/CO-CDC-ASC210465786/2021
USA/TX-CDC-ASC210465430/2021
USA/NC-CDC-ASC210465442/2021
USA/NC-CDC-ASC210465440/2021
USA/IL-CDC-ASC210338766/2021
USA/NC-CDC-ASC210465444/2021
USA/ID-CDC-ASC210465817/2021
USA/NE-CDC-ASC210465790/2021
USA/AZ-CDC-ASC210465801/2021
USA/AR-CDC-ASC210465799/2021
USA/TX-CDC-ASC210465813/2021
USA/TX-CDC-ASC210465305/2021
USA/IA-CDC-ASC210465811/2021
USA/VA-CDC-ASC210465809/2021
USA/IN-CDC-ASC210465980/2021
USA/IL-CDC-ASC210463528/2021
USA/CO-CDC-ASC210465810/2021
USA/MI-CDC-ASC210465787/2021
USA/IN-CDC-ASC210465982/2021
USA/AL-CDC-ASC210463433/2021
USA/IN-CDC-ASC210359877/2021
USA/NC-CDC-ASC210465803/2021
USA/MN-CDC-ASC210465604/2021
USA/AZ-CDC-ASC210465611/2021
USA/NJ-CDC-ASC210359876/2021
USA/NC-CDC-ASC210465802/2021
USA/CA-CDC-ASC210465610/2021
USA/IN-CDC-ASC210465981/2021
USA/OH-CDC-ASC210465609/2021
USA/OH-CDC-ASC210465800/2021
USA/AZ-CDC-ASC210465606/2021
USA/TN-CDC-ASC210338780/2021
USA/IN-CDC-ASC210465986/2021
USA/OH-CDC-ASC210465984/2021
USA/IL-CDC-ASC210465985/2021
USA/MO-CDC-ASC210465983/2021
USA/FL-CDC-ASC210462514/2021
USA/AZ-CDC-ASC210465605/2021
USA/MN-CDC-ASC210465398/2021
USA/NY-CDC-ASC210466950/2021
USA/IN-CDC-ASC210466974/2021
USA/AZ-CDC-ASC210462513/2021
USA/NY-CDC-ASC210466947/2021
USA/CA-CDC-ASC210466957/2021
USA/ME-CDC-ASC210466941/2021
USA/ME-CDC-ASC210466936/2021
USA/OH-CDC-ASC210464652/2021
USA/NE-CDC-ASC210466921/2021
USA/NC-CDC-ASC210468704/2021
USA/CO-CDC-ASC210466890/2021
USA/NJ-CDC-ASC210469281/2021
USA/NJ-CDC-ASC210464663/2021
USA/MD-CDC-ASC210464664/2021
USA/TX-CDC-ASC210464667/2021
USA/CA-CDC-ASC210464665/2021
USA/TX-CDC-ASC210464668/2021
USA/TX-CDC-ASC210464669/2021
USA/PA-CDC-ASC210469299/2021
USA/TN-CDC-ASC210463438/2021
USA/IL-CDC-ASC210469280/2021
USA/TN-CDC-ASC210463437/2021
USA/TN-CDC-ASC210463439/2021
USA/CA-CDC-ASC210463443/2021
USA/CA-CDC-ASC210469270/2021
USA/CA-CDC-ASC210468601/2021
USA/CA-CDC-ASC210463444/2021
USA/CA-CDC-ASC210468602/2021
USA/NE-CDC-ASC210464640/2021
USA/KY-CDC-ASC210466985/2021
USA/MI-CDC-ASC210464611/2021
USA/WV-CDC-ASC210464610/2021
USA/PA-CDC-ASC210469301/2021
USA/FL-CDC-ASC210464614/2021
USA/FL-CDC-ASC210464613/2021
USA/PA-CDC-ASC210469300/2021
USA/FL-CDC-ASC210464615/2021
USA/FL-CDC-ASC210464616/2021
USA/FL-CDC-ASC210464618/2021
USA/FL-CDC-ASC210464617/2021
USA/FL-CDC-ASC210464619/2021
USA/AZ-CDC-ASC210464622/2021
USA/GA-CDC-ASC210462895/2021
USA/AZ-CDC-ASC210464620/2021
USA/AZ-CDC-ASC210464621/2021
USA/AZ-CDC-ASC210466752/2021
USA/AZ-CDC-ASC210464624/2021
USA/CA-CDC-ASC210466222/2021
USA/AZ-CDC-ASC210464623/2021
USA/WI-CDC-ASC210464627/2021
USA/IL-CDC-ASC210464628/2021
USA/NY-CDC-ASC210464630/2021
USA/TX-CDC-ASC210467025/2021
USA/PA-CDC-ASC210464631/2021
USA/MN-CDC-ASC210464637/2021
USA/NC-CDC-ASC210464636/2021
USA/AK-CDC-ASC210463445/2021
USA/MN-CDC-ASC210464638/2021
USA/MN-CDC-ASC210464639/2021
USA/PA-CDC-ASC210467037/2021
USA/ME-CDC-ASC210467018/2021
USA/CA-CDC-ASC210464607/2021
USA/MI-CDC-ASC210463448/2021
USA/IL-CDC-ASC210463497/2021
USA/MI-CDC-ASC210463446/2021
USA/WI-CDC-ASC210463499/2021
USA/IL-CDC-ASC210463498/2021
USA/TX-CDC-ASC210463503/2021
USA/IL-CDC-ASC210463500/2021
USA/TX-CDC-ASC210463505/2021
USA/TX-CDC-ASC210463502/2021
USA/TX-CDC-ASC210463508/2021
USA/TX-CDC-ASC210463506/2021
USA/TX-CDC-ASC210463510/2021
USA/IL-CDC-ASC210463513/2021
USA/TX-CDC-ASC210463504/2021
USA/MI-CDC-ASC210463512/2021
USA/MI-CDC-ASC210463511/2021
USA/MI-CDC-ASC210463515/2021
USA/IL-CDC-ASC210463514/2021
USA/MI-CDC-ASC210463524/2021
USA/NJ-CDC-ASC210463955/2021
USA/MI-CDC-ASC210463523/2021
USA/TN-CDC-ASC210463516/2021
USA/MN-CDC-ASC210468898/2021
USA/MA-CDC-ASC210463958/2021
USA/MA-CDC-ASC210463959/2021
USA/OH-CDC-ASC210463998/2021
USA/FL-CDC-ASC210464635/2021
USA/OH-CDC-ASC210463999/2021
USA/NY-CDC-ASC210468904/2021
USA/IL-CDC-ASC210463495/2021
USA/WI-CDC-ASC210463496/2021
USA/MI-CDC-ASC210466860/2021
USA/NJ-CDC-ASC210463494/2021
USA/TN-CDC-ASC210463449/2021
USA/AZ-CDC-ASC210463452/2021
USA/AZ-CDC-ASC210463451/2021
USA/IL-CDC-ASC210463453/2021
USA/TX-CDC-ASC210463507/2021
USA/IL-CDC-ASC210463454/2021
USA/IL-CDC-ASC210463455/2021
USA/CA-CDC-ASC210463460/2021
USA/MI-CDC-ASC210466859/2021
USA/GA-CDC-ASC210463457/2021
USA/CA-CDC-ASC210466858/2021
USA/CA-CDC-ASC210468877/2021
USA/MI-CDC-ASC210463447/2021
USA/WI-CDC-ASC210463462/2021
USA/IN-CDC-ASC210463465/2021
USA/CA-CDC-ASC210463461/2021
USA/IN-CDC-ASC210463466/2021
USA/IN-CDC-ASC210463468/2021
USA/IL-CDC-ASC210463471/2021
USA/UT-CDC-ASC210463469/2021
USA/IL-CDC-ASC210463472/2021
USA/OH-CDC-ASC210463470/2021
USA/IL-CDC-ASC210463473/2021
USA/CA-CDC-ASC210463464/2021
USA/IL-CDC-ASC210463474/2021
USA/IL-CDC-ASC210463478/2021
USA/IL-CDC-ASC210463475/2021
USA/IL-CDC-ASC210463477/2021
USA/CA-CDC-ASC210464606/2021
USA/IL-CDC-ASC210463476/2021
USA/NJ-CDC-ASC210463114/2021
USA/AZ-CDC-ASC210462471/2021
USA/NJ-CDC-ASC210463117/2021
USA/AZ-CDC-ASC210462470/2021
USA/AZ-CDC-ASC210462472/2021
USA/CA-CDC-ASC210466313/2021
USA/AR-CDC-ASC210469522/2021
USA/NJ-CDC-ASC210463118/2021
USA/IL-CDC-ASC210465975/2021
USA/AR-CDC-ASC210469523/2021
USA/NJ-CDC-ASC210463119/2021
USA/ME-CDC-ASC210466310/2021
USA/IN-CDC-ASC210463467/2021
USA/NJ-CDC-ASC210463120/2021
USA/NY-CDC-ASC210466309/2021
USA/NJ-CDC-ASC210462476/2021
USA/NJ-CDC-ASC210463116/2021
USA/NJ-CDC-ASC210462478/2021
USA/NJ-CDC-ASC210463121/2021
USA/NJ-CDC-ASC210466306/2021
USA/NY-CDC-ASC210466308/2021
USA/NY-CDC-ASC210462479/2021
USA/FL-CDC-ASC210462482/2021
USA/NJ-CDC-ASC210463122/2021
USA/NJ-CDC-ASC210462477/2021
USA/WV-CDC-ASC210463124/2021
USA/NJ-CDC-ASC210463115/2021
USA/CA-CDC-ASC210466318/2021
USA/FL-CDC-ASC210462485/2021
USA/CA-CDC-ASC210466329/2021
USA/WV-CDC-ASC210463086/2021
USA/WV-CDC-ASC210463088/2021
USA/VA-CDC-ASC210463087/2021
USA/FL-CDC-ASC210463090/2021
USA/WV-CDC-ASC210463092/2021
USA/WV-CDC-ASC210463094/2021
USA/WV-CDC-ASC210463093/2021
USA/MN-CDC-ASC210469532/2021
USA/NC-CDC-ASC210463095/2021
USA/TN-CDC-ASC210463105/2021
USA/TN-CDC-ASC210462901/2021
USA/TN-CDC-ASC210463106/2021
USA/GA-CDC-ASC210462897/2021
USA/TN-CDC-ASC210463108/2021
USA/TN-CDC-ASC210463107/2021
USA/TN-CDC-ASC210463110/2021
USA/NJ-CDC-ASC210463113/2021
USA/AZ-CDC-ASC210462468/2021
USA/AZ-CDC-ASC210462466/2021
USA/TN-CDC-ASC210463109/2021
USA/MA-CDC-ASC210462501/2021
USA/NC-CDC-ASC210463126/2021
USA/WV-CDC-ASC210463097/2021
USA/AZ-CDC-ASC210462481/2021
USA/WI-CDC-ASC210463925/2021
USA/IL-CDC-ASC210463928/2021
USA/NC-CDC-ASC210463125/2021
USA/FL-CDC-ASC210462509/2021
USA/IL-CDC-ASC210463927/2021
USA/IL-CDC-ASC210463929/2021
USA/FL-CDC-ASC210463962/2021
USA/TN-CDC-ASC210466231/2021
USA/MA-CDC-ASC210463957/2021
USA/NJ-CDC-ASC210462510/2021
USA/WV-CDC-ASC210464582/2021
USA/MA-CDC-ASC210464586/2021
USA/FL-CDC-ASC210463963/2021
USA/NJ-CDC-ASC210464585/2021
USA/NJ-CDC-ASC210462511/2021
USA/AZ-CDC-ASC210464602/2021
USA/AZ-CDC-ASC210462512/2021
USA/FL-CDC-ASC210464603/2021
USA/WI-CDC-ASC210466255/2021
USA/CA-CDC-ASC210466248/2021
USA/CA-CDC-ASC210462504/2021
USA/WV-CDC-ASC210463129/2021
USA/WV-CDC-ASC210463131/2021
USA/WI-CDC-ASC210466253/2021
USA/NC-CDC-ASC210463142/2021
USA/PA-CDC-ASC210469547/2021
USA/VA-CDC-ASC210463132/2021
USA/CA-CDC-ASC210466247/2021
USA/CA-CDC-ASC210464604/2021
USA/MO-CDC-ASC210463926/2021
USA/MA-CDC-ASC210462507/2021
USA/CO-CDC-ASC210466243/2021
USA/WV-CDC-ASC210463133/2021
USA/WV-CDC-ASC210463134/2021
USA/WV-CDC-ASC210463137/2021
USA/WV-CDC-ASC210463139/2021
USA/MA-CDC-ASC210462508/2021
USA/MA-CDC-ASC210462506/2021
USA/WV-CDC-ASC210463140/2021
USA/NC-CDC-ASC210463141/2021
USA/IL-CDC-ASC210461486/2021
USA/IA-CDC-ASC210469958/2021
USA/MA-CDC-ASC210464587/2021
USA/ME-CDC-ASC210468145/2021
USA/IL-CDC-ASC210461484/2021
USA/ID-CDC-ASC210468667/2021
USA/MI-CDC-ASC210463429/2021
USA/MA-CDC-ASC210363352/2021
USA/IL-CDC-ASC210363351/2021
USA/IN-CDC-ASC210363355/2021
USA/OH-CDC-ASC210363354/2021
USA/IN-CDC-ASC210363358/2021
USA/IN-CDC-ASC210363359/2021
USA/WI-CDC-ASC210460857/2021
USA/OH-CDC-ASC210461313/2021
USA/FL-CDC-ASC210460859/2021
USA/IL-CDC-ASC210461485/2021
USA/IL-CDC-ASC210461318/2021
USA/AZ-CDC-ASC210461323/2021
USA/IL-CDC-ASC210461336/2021
USA/AZ-CDC-ASC210461324/2021
USA/IL-CDC-ASC210461335/2021
USA/WI-CDC-ASC210461347/2021
USA/CA-CDC-ASC210461352/2021
USA/ME-CDC-ASC210468144/2021
USA/IL-CDC-ASC210461478/2021
USA/CA-CDC-ASC210461358/2021
USA/AZ-CDC-ASC210467049/2021
USA/AZ-CDC-ASC210461322/2021
USA/IL-CDC-ASC210461482/2021
USA/PA-CDC-ASC210468678/2021
USA/FL-CDC-ASC210461348/2021
USA/CA-CDC-ASC210466066/2021
USA/ID-CDC-ASC210466614/2021
USA/WV-CDC-ASC210467233/2021
USA/WI-CDC-ASC210466065/2021
USA/CO-CDC-ASC210466067/2021
USA/ID-CDC-ASC210466610/2021
USA/CA-CDC-ASC210466101/2021
USA/FL-CDC-ASC210466087/2021
USA/SD-CDC-ASC210466102/2021
USA/FL-CDC-ASC210467215/2021
USA/TX-CDC-ASC210466100/2021
USA/CA-CDC-ASC210466121/2021
USA/CA-CDC-ASC210466117/2021
USA/TX-CDC-ASC210466120/2021
USA/MN-CDC-ASC210466115/2021
USA/CA-CDC-ASC210466118/2021
USA/OK-CDC-ASC210466113/2021
USA/MN-CDC-ASC210466114/2021
USA/MD-CDC-ASC210466119/2021
USA/CA-CDC-ASC210466112/2021
USA/MD-CDC-ASC210466111/2021
USA/ME-CDC-ASC210469960/2021
USA/TX-CDC-ASC210466103/2021
USA/IN-CDC-ASC210466061/2021
USA/MI-CDC-ASC210467313/2021
USA/PA-CDC-ASC210468141/2021
USA/KS-CDC-ASC210471883/2021
USA/PA-CDC-ASC210468140/2021
USA/WV-CDC-ASC210463426/2021
USA/NY-CDC-ASC210475189/2021
USA/KS-CDC-ASC210471884/2021
USA/CO-CDC-ASC210467589/2021
USA/CA-CDC-ASC210467205/2021
USA/KY-CDC-ASC210467348/2021
USA/IA-CDC-ASC210467080/2021
USA/PA-CDC-ASC210468688/2021
USA/PA-CDC-ASC210468689/2021
USA/FL-CDC-ASC210467336/2021
USA/WI-CDC-ASC210467337/2021
USA/MN-CDC-ASC210466027/2021
USA/NY-CDC-ASC210468124/2021
USA/WY-CDC-ASC210466736/2021
USA/MI-CDC-ASC210466749/2021
USA/KS-CDC-ASC210468119/2021
USA/CA-CDC-ASC210467171/2021
USA/MN-CDC-ASC210466033/2021
USA/CA-CDC-ASC210467172/2021
USA/NC-CDC-ASC210463423/2021
USA/CO-CDC-ASC210470009/2021
USA/OR-CDC-ASC210468275/2021
USA/WI-CDC-ASC210467495/2021
USA/NC-CDC-ASC210463417/2021
USA/NH-CDC-ASC210471799/2021
USA/TX-CDC-ASC210463385/2021
USA/MO-CDC-ASC210468643/2021
USA/ME-CDC-ASC210467340/2021
USA/IA-CDC-ASC210468648/2021
USA/NE-CDC-ASC210467604/2021
USA/WI-CDC-ASC210467596/2021
USA/CA-CDC-ASC210468652/2021
USA/ME-CDC-ASC210470762/2021
USA/MD-CDC-ASC210471532/2021
USA/CA-CDC-ASC210468656/2021
USA/CA-CDC-ASC210467631/2021
USA/MI-CDC-ASC210467566/2021
USA/FL-CDC-ASC210462973/2021
USA/TX-CDC-ASC210467568/2021
USA/WI-CDC-ASC210467524/2021
USA/AZ-CDC-ASC210467591/2021
USA/NE-CDC-ASC210467605/2021
USA/CO-CDC-ASC210470005/2021
USA/WV-CDC-ASC210471546/2021
USA/CA-CDC-ASC210467630/2021
USA/TX-CDC-ASC210473475/2021
USA/IL-CDC-ASC210471548/2021
USA/MT-CDC-ASC210472208/2021
USA/CO-CDC-ASC210467404/2021
USA/CT-CDC-ASC210467621/2021
USA/MT-CDC-ASC210472207/2021
USA/TX-CDC-ASC210467502/2021
USA/CO-CDC-ASC210469994/2021
USA/IA-CDC-ASC210467411/2021
USA/CO-CDC-ASC210469995/2021
USA/OR-CDC-ASC210468277/2021
USA/MI-CDC-ASC210467457/2021
USA/MI-CDC-ASC210467459/2021
USA/CT-CDC-ASC210472223/2021
USA/TX-CDC-ASC210468490/2021
USA/MO-CDC-ASC210462977/2021
USA/FL-CDC-ASC210462976/2021
USA/OK-CDC-ASC210471539/2021
USA/CO-CDC-ASC210467474/2021
USA/IL-CDC-ASC210462979/2021
USA/MI-CDC-ASC210467553/2021
USA/MI-CDC-ASC210461380/2021
USA/MI-CDC-ASC210461391/2021
USA/TX-CDC-ASC210461381/2021
USA/MI-CDC-ASC210467456/2021
USA/MI-CDC-ASC210461390/2021
USA/AZ-CDC-ASC210463373/2021
USA/AZ-CDC-ASC210463371/2021
USA/FL-CDC-ASC210463379/2021
USA/MN-CDC-ASC210467651/2021
USA/NJ-CDC-ASC210463377/2021
USA/MI-CDC-ASC210463387/2021
USA/IL-CDC-ASC210463386/2021
USA/MI-CDC-ASC210463388/2021
USA/MI-CDC-ASC210463393/2021
USA/OH-CDC-ASC210463401/2021
USA/OH-CDC-ASC210463396/2021
USA/MI-CDC-ASC210463392/2021
USA/NJ-CDC-ASC210463413/2021
USA/SC-CDC-ASC210463415/2021
USA/AZ-CDC-ASC210463404/2021
USA/AZ-CDC-ASC210463405/2021
USA/NC-CDC-ASC210463416/2021
USA/MI-CDC-ASC210461372/2021
USA/OH-CDC-ASC210461374/2021
USA/TX-CDC-ASC210462980/2021
USA/TX-CDC-ASC210467569/2021
USA/WI-CDC-ASC210462984/2021
USA/WI-CDC-ASC210462982/2021
USA/CO-CDC-ASC210467476/2021
USA/WI-CDC-ASC210462986/2021
USA/AZ-CDC-ASC210463402/2021
USA/WI-CDC-ASC210462992/2021
USA/TN-CDC-ASC210463001/2021
USA/WV-CDC-ASC210471544/2021
USA/TX-CDC-ASC210463024/2021
USA/OH-CDC-ASC210463056/2021
USA/TX-CDC-ASC210461366/2021
USA/IL-CDC-ASC210463053/2021
USA/TX-CDC-ASC210461365/2021
USA/TX-CDC-ASC210461364/2021
USA/FL-BPHL-14049/2021
USA/MN-MDH-17546/2021
USA/MN-MDH-17547/2021
USA/MN-MDH-17555/2021
USA/MN-MDH-17553/2021
USA/MN-MDH-17548/2021
USA/TX-CDC-ASC210461377/2021
USA/MN-MDH-17556/2021
USA/MN-MDH-17563/2021
USA/MN-MDH-17571/2021
USA/OH-CDC-ASC210461369/2021
USA/MN-MDH-17559/2021
USA/MN-MDH-17565/2021
USA/MN-MDH-17575/2021
USA/TX-CDC-ASC210461367/2021
USA/ND-CDC-2-5064369/2021
USA/MA-MGB-02102/2021
USA/MA-MGB-02065/2021
USA/MA-MGB-02095/2021
USA/MA-MGB-02110/2021
USA/MA-MGB-02118/2021
USA/MN-MDH-17508/2021
USA/MN-MDH-17518/2021
USA/NJ-CDC-4337439-001/2021
USA/NJ-CDC-4337373-001/2021
DJI/NAMRU3_IT004/2021
DJI/NAMRU3_F760/2021
USA/MN-MDH-17968/2021
USA/MN-MDH-17969/2021
USA/MN-MDH-17847/2021
USA/MN-MDH-17848/2021
USA/MN-MDH-17849/2021
USA/MN-MDH-17850/2021
USA/MA-MGB-01735/2021
USA/MA-MGB-01721/2021
USA/MN-MDH-17853/2021
USA/MA-MGB-01848/2021
USA/CA-CDC-FG-156911/2021
USA/CA-CDC-FG-156953/2021
USA/MA-MGB-01770/2021
USA/CA-CDC-FG-156960/2021
USA/CA-CDC-FG-156977/2021
USA/MA-MGB-01762/2021
SYC/SS3957/2021
SYC/SS3958/2021
COM/SS3792/2021
COM/SS3794/2021
USA/SC-COVID21-5542/2021
COM/SS3793/2021
USA/SC-COVID21-5550/2021
USA/SC-COVID21-5544/2021
USA/SC-COVID21-5543/2021
USA/SC-COVID21-5546/2021
USA/WA-S15078/2021
USA/WA-S15077/2021
USA/WA-S15076/2021
USA/GU-CDC-2-5203808/2021
USA/GU-CDC-2-5203707/2021
USA/VA-DCLS-10640/2021
USA/VA-DCLS-10641/2021
USA/VA-DCLS-10642/2021
USA/VA-DCLS-10643/2021
USA/VA-DCLS-10644/2021
England/MILK-277E60E/2021
England/MILK-277E1EF/2021
England/MILK-277BDA2/2021
England/LSPA-277AC79/2021
England/ALDP-277C2FD/2021
England/ALDP-277BE63/2021
England/ALDP-277C020/2021
Switzerland/BE-IFIK-3342-8754/2021
England/NEWC-277AB21/2021
Switzerland/BE-IFIK-3338-8721/2021
England/MILK-277E1D0/2021
England/ALDP-277C257/2021
England/NEWC-277A7F0/2021
England/NEWC-277AA15/2021
England/MILK-277E307/2021
England/NEWC-277AB8B/2021
England/NEWC-277A6D5/2021
England/QEUH-277FEE7/2021
England/MILK-277BD48/2021
Switzerland/BE-IFIK-3340-8729/2021
England/ALDP-277C011/2021
England/MILK-277E510/2021
England/NEWC-277ABD6/2021
England/MILK-277E3E9/2021
England/NEWC-277A9AF/2021
England/QEUH-2780153/2021
England/NEWC-277AB4F/2021
Switzerland/BE-IFIK-3341-8743/2021
England/MILK-277E2CE/2021
England/LSPA-277AECE/2021
England/MILK-277E334/2021
England/ALDP-277C284/2021
England/MILK-277E440/2021
England/NEWC-277A8B1/2021
England/ALDP-277BF42/2021
England/NEWC-277A7C3/2021
England/ALDP-277C1C3/2021
England/NEWC-277A75A/2021
England/MILK-277BD57/2021
England/NEWC-277AA24/2021
Switzerland/BE-IFIK-3339-8725/2021
England/MILK-277E1A3/2021
England/QEUH-277FED8/2021
England/MILK-277E57A/2021
England/NEWC-277AA7F/2021
England/NEWC-277AA42/2021
England/MILK-277E4D7/2021
England/NEWC-277A64E/2021
England/LSPA-277AC88/2021
England/MILK-277BD2A/2021
England/MILK-277E185/2021
England/MILK-277E5A7/2021
England/MILK-277E5C5/2021
England/ALDP-277BDFD/2021
England/NEWC-277A981/2021
England/MILK-277E264/2021
England/MILK-277E10D/2021
England/LSPA-277AC4C/2021
England/ALDP-277BEBE/2021
England/NEWC-277A80C/2021
England/NEWC-277ABC7/2021
England/ALDP-277C266/2021
England/MILK-277BD66/2021
England/NEWC-277A82A/2021
England/MILK-277E422/2021
England/NEWC-277AB12/2021
England/MILK-277E45F/2021
England/LSPA-277ADFE/2021
England/MILK-277E4B9/2021
England/NEWC-277ABE5/2021
England/MILK-277E431/2021
England/NEWC-277AB6D/2021
England/ALDP-277C21B/2021
England/MILK-277E1FE/2021
England/ALDP-277C10F/2021
England/MILK-277E49B/2021
England/MILK-277E3AD/2021
England/ALDP-277BFE8/2021
England/NEWC-277A66C/2021
England/NEWC-277A71E/2021
England/NEWC-277A74B/2021
England/MILK-277E404/2021
England/NEWC-277A893/2021
England/NEWC-277AACA/2021
England/MILK-277E246/2021
England/NEWC-277A848/2021
England/NEWC-277A6E4/2021
England/MILK-277E273/2021
Scotland/NEWC-277A927/2021
England/NEWC-277AB9A/2021
England/NEWC-277A7E1/2021
England/MILK-277E501/2021
England/MILK-277E46E/2021
England/NEWC-277A8A2/2021
England/NEWC-277A796/2021
England/NEWC-277ABB8/2021
England/LSPA-277AEFB/2021
England/ALDP-277C2DF/2021
Switzerland/BE-IFIK-3337-8718/2021
England/MILK-277E4AA/2021
England/NEWC-277A866/2021
England/NEWC-277A68A/2021
England/ALDP-277C293/2021
England/NEWC-277AC1F/2021
England/ALDP-277C15A/2021
England/NEWC-277A936/2021
England/MILK-277E291/2021
England/NEWC-277AA06/2021
England/ALDP-277BF60/2021
England/MILK-277E4F5/2021
England/MILK-277E52F/2021
England/MILK-277E48C/2021
England/QEUH-27A1FF8/2021
England/NEWC-277AB5E/2021
Scotland/QEUH-27801BD/2021
England/NEWC-277A9EB/2021
England/QEUH-27A1D76/2021
England/QEUH-27A365B/2021
England/QEUH-27A1B6D/2021
England/NEWC-277ABA9/2021
England/MILK-27A19AF/2021
England/ALDP-277C275/2021
England/QEUH-27A1B8B/2021
England/NEWC-277A918/2021
England/MILK-27A2EBE/2021
England/MILK-277E158/2021
England/NEWC-277A699/2021
England/MILK-27A1541/2021
England/MILK-27A2D84/2021
England/MILK-27A3169/2021
England/QEUH-27A2021/2021
England/NEWC-277A7B4/2021
England/MILK-27A1954/2021
England/NEWC-277AAD9/2021
England/QEUH-27A1D0D/2021
England/ALDP-277BFBB/2021
England/MILK-277E3DA/2021
England/NEWC-277AABB/2021
England/NEWC-277A6A8/2021
England/QEUH-27A1D67/2021
England/MILK-27A2D48/2021
England/MILK-277E5F2/2021
England/ALDP-277C390/2021
England/MILK-277E167/2021
England/NEWC-277A6B7/2021
England/NEWC-277A73C/2021
England/ALDP-277BE81/2021
England/QEUH-27A1F16/2021
England/MILK-277E598/2021
England/NEWC-277F3AC/2021
England/ALDP-2784A45/2021
England/NEWC-278D61B/2021
England/ALDP-278485A/2021
England/NEWC-278D754/2021
England/NEWC-277F5D3/2021
England/NEWC-277A945/2021
England/ALDP-277C345/2021
England/ALDP-277BF06/2021
England/ALDP-27846AB/2021
England/NEWC-277A8EE/2021
England/NEWC-277F351/2021
England/NEWC-277F7DD/2021
England/ALDP-2784562/2021
England/NEWC-278D684/2021
England/ALDP-279939D/2021
England/ALDP-277BDDF/2021
England/NEWC-277F4F4/2021
England/MILK-277E2DD/2021
England/NEWC-277F6FE/2021
England/NEWC-277F6A3/2021
England/NEWC-278D6DF/2021
England/NEWC-277A6C6/2021
England/QEUH-277FE9C/2021
England/QEUH-27A37FE/2021
England/NEWC-277F685/2021
England/MILK-277E4C8/2021
England/NEWC-278D52D/2021
England/ALDP-2798D45/2021
England/NEWC-278D727/2021
England/ALDP-277C1B4/2021
England/NEWC-278D790/2021
England/ALDP-2784A27/2021
England/ALDP-277BEFA/2021
England/QEUH-27A36A6/2021
England/MILK-277E54D/2021
England/NEWC-277AAF7/2021
England/MILK-27A3248/2021
England/NEWC-277F61C/2021
England/MILK-277E55C/2021
England/ALDP-2798CA2/2021
England/NEWC-278D745/2021
England/NEWC-277AA51/2021
England/NEWC-277AAE8/2021
England/QEUH-27A3837/2021
England/NEWC-277A909/2021
England/QEUH-27A37A3/2021
England/ALDP-279937F/2021
England/ALDP-2793BE6/2021
England/ALDP-277C11E/2021
England/ALDP-2797168/2021
England/ALDP-279A763/2021
England/QEUH-27A35A9/2021
England/ALDP-2794963/2021
England/ALDP-2796011/2021
England/ALDP-27960E4/2021
England/ALDP-279705C/2021
England/MILK-277E1C1/2021
England/NEWC-278E726/2021
England/ALDP-279405F/2021
England/ALDP-2795CA5/2021
England/ALDP-2798FF4/2021
England/ALDP-2796C4A/2021
England/QEUH-27A1AF7/2021
England/NEWC-278E88D/2021
England/ALDP-2798EF7/2021
England/ALDP-2795980/2021
England/ALDP-2795E36/2021
England/ALDP-2798D09/2021
England/QEUH-27A3749/2021
England/ALDP-277BEDC/2021
England/MILK-27A3011/2021
England/NEWC-277A875/2021
England/ALDP-2795D84/2021
England/MILK-27A31A5/2021
England/NEWC-278E708/2021
England/ALDP-279963A/2021
England/ALDP-2796D92/2021
England/ALDP-2793E74/2021
England/ALDP-27973F9/2021
England/ALDP-2796424/2021
England/ALDP-2795971/2021
England/ALDP-279A7CD/2021
England/ALDP-2794E28/2021
England/ALDP-27970E3/2021
England/ALDP-2796F6F/2021
England/ALDP-279505E/2021
England/ALDP-2796460/2021
England/ALDP-2795B7B/2021
England/ALDP-2799588/2021
England/NEWC-278E42F/2021
England/QEUH-27A2003/2021
England/ALDP-27975D5/2021
England/ALDP-2798B2D/2021
England/ALDP-2795A9C/2021
England/ALDP-27950B8/2021
England/ALDP-27965E5/2021
England/ALDP-2796EBD/2021
England/ALDP-2795A8D/2021
England/MILK-27A2D75/2021
England/ALDP-279706B/2021
England/ALDP-2798A4E/2021
England/ALDP-2798FA9/2021
England/ALDP-2798F12/2021
England/ALDP-2795F8E/2021
England/ALDP-27974E7/2021
England/ALDP-2793CE3/2021
England/ALDP-2795294/2021
England/QEUH-27A1E55/2021
England/ALDP-2796AAA/2021
England/ALDP-279A97C/2021
England/ALDP-279406E/2021
England/MILK-27A2CE1/2021
England/MILK-27A315A/2021
England/MILK-27A31B4/2021
England/ALDP-2795C5A/2021
England/ALDP-279615A/2021
England/ALDP-2798923/2021
England/ALDP-2795917/2021
England/ALDP-2796CE0/2021
England/ALDP-2794031/2021
England/ALDP-2796275/2021
England/ALDP-2793DFF/2021
England/ALDP-2799667/2021
England/ALDP-2799755/2021
England/MILK-27A2CF0/2021
England/ALDP-279A5B4/2021
England/ALDP-2795A41/2021
England/ALDP-27968CE/2021
England/ALDP-279998C/2021
England/ALDP-279A790/2021
England/MILK-277E38F/2021
England/ALDP-2796B3E/2021
England/MILK-27870C8/2021
England/MILK-277E4E6/2021
England/NEWC-277E0C4/2021
England/ALDP-27986D1/2021
England/NEWC-278FC62/2021
England/NEWC-277D2FC/2021
England/PLYM-279AEC8/2021
England/NEWC-277D362/2021
England/NEWC-278FDC9/2021
England/ALDP-279801F/2021
England/ALDP-279856B/2021
England/QEUH-27A299F/2021
England/MILK-2791D00/2021
England/NEWC-277E01F/2021
England/MILK-2791D2E/2021
England/QEUH-27A03B1/2021
England/QEUH-278EB1B/2021
England/NEWC-277DE34/2021
England/NEWC-277DC94/2021
England/MILK-27B74B4/2021
England/ALDP-279F7C8/2021
England/QEUH-278EDAC/2021
England/QEUH-278EB84/2021
England/NEWC-278FCF9/2021
England/NEWC-277CFC9/2021
England/QEUH-278ECEB/2021
England/QEUH-278E9B7/2021
England/QEUH-27A08A3/2021
England/ALDP-27987A1/2021
England/NEWC-277DF7D/2021
England/QEUH-27A07E2/2021
England/ALDP-2797E16/2021
England/LSPA-277D511/2021
England/ALDP-2797FD7/2021
England/MILK-278706E/2021
England/NEWC-277D2B0/2021
England/MILK-2791ACD/2021
England/QEUH-27A355E/2021
England/NEWC-278954F/2021
England/PLYM-279ADE9/2021
England/MILK-27B6FC3/2021
England/MILK-2791CE5/2021
England/QEUH-27A2962/2021
England/MILK-2791C4F/2021
England/MILK-27B74E1/2021
England/NEWC-277DF8C/2021
England/MILK-2791B15/2021
England/QEUH-27A2AF6/2021
England/ALDP-27984F5/2021
England/NEWC-277DE61/2021
England/ALDP-2798774/2021
England/MILK-2786FAE/2021
England/ALDP-279847D/2021
England/NEWC-278FB92/2021
England/NEWC-278FCBD/2021
England/ALDP-2798422/2021
England/MILK-2791993/2021
England/MILK-2791DD3/2021
England/ALDP-2798361/2021
England/ALDP-279852F/2021
England/ALDP-27981EF/2021
England/ALDP-27AA95B/2021
England/NEWC-278FB56/2021
England/NEWC-277D0F2/2021
England/MILK-2786F44/2021
England/MILK-2787453/2021
England/NEWC-277DE43/2021
England/QEUH-278EE4F/2021
England/NEWC-27896E2/2021
England/NEWC-277DE25/2021
England/MILK-27A3099/2021
England/QEUH-278ECDC/2021
England/MILK-27B7548/2021
England/PLYM-279ACFB/2021
England/ALDP-277C1A5/2021
England/ALDP-27985C5/2021
England/MILK-2791BE8/2021
England/NEWC-277D283/2021
England/ALDP-2798765/2021
England/QEUH-27A2BA8/2021
England/QEUH-27A07A6/2021
England/PLYM-279B119/2021
England/QEUH-27A0384/2021
England/NEWC-277DD64/2021
England/NEWC-277DD0A/2021
England/NEWC-278FDD8/2021
England/ALDP-27984AA/2021
England/NEWC-277D20B/2021
England/ALDP-2797D55/2021
England/ALDP-2798273/2021
England/NEWC-277DC76/2021
England/MILK-27B6F96/2021
England/ALDP-27985B6/2021
England/PLYM-279AEB9/2021
England/ALDP-2798370/2021
England/MILK-2791B33/2021
England/NEWC-277DFC8/2021
England/ALDP-279860E/2021
England/ALDP-279FD11/2021
England/MILK-278730B/2021
England/QEUH-27A2B99/2021
England/MILK-2786FEA/2021
England/NEWC-277DCEF/2021
England/QEUH-27A2AD8/2021
England/ALDP-27A9093/2021
England/MILK-2787101/2021
England/NEWC-278FC08/2021
England/NEWC-278E683/2021
England/ALDP-2794F61/2021
England/MILK-2791BAC/2021
England/MILK-278714D/2021
England/NEWC-278E489/2021
England/ALDP-279749C/2021
England/ALDP-2797E61/2021
England/PLYM-279AD07/2021
England/NEWC-277CCFF/2021
England/NEWC-277CFBA/2021
England/ALDP-2796F9C/2021
England/ALDP-2793D2C/2021
England/MILK-278722C/2021
England/ALDP-2796FD8/2021
Switzerland/ZH-UZH-IMV-3ba5257c/2021
England/ALDP-2799649/2021
England/ALDP-2795A32/2021
England/NEWC-278E4D4/2021
England/ALDP-279A7DC/2021
England/ALDP-279AAB5/2021
England/ALDP-2796864/2021
England/ALDP-2798941/2021
England/ALDP-2798AC6/2021
England/NEWC-278E902/2021
England/ALDP-2799412/2021
England/ALDP-27952D0/2021
England/ALDP-2795D93/2021
England/NEWC-278E95D/2021
England/ALDP-2798880/2021
England/ALDP-2797450/2021
England/ALDP-2799315/2021
England/ALDP-279A7FA/2021
England/ALDP-2796E35/2021
England/ALDP-2797308/2021
England/ALDP-279760F/2021
England/ALDP-2793E0B/2021
England/NEWC-277AB7C/2021
England/ALDP-2796C77/2021
England/ALDP-2796EDB/2021
England/ALDP-2798F21/2021
England/ALDP-2798AE4/2021
England/HSLL-27955AA/2021
England/ALDP-279A684/2021
England/ALDP-2795DFD/2021
England/ALDP-2793C4D/2021
England/ALDP-279A639/2021
England/ALDP-27968EC/2021
England/ALDP-2795C0F/2021
England/ALDP-279905A/2021
England/QEUH-27A3697/2021
England/ALDP-279A7EB/2021
England/ALDP-2795EFA/2021
England/ALDP-279761E/2021
England/NEWC-277F3D9/2021
England/NEWC-277F719/2021
England/ALDP-2784993/2021
England/ALDP-2795258/2021
England/ALDP-279A842/2021
England/ALDP-2796C86/2021
England/QEUH-27A207C/2021
England/NEWC-277F667/2021
England/MILK-277E2EC/2021
England/QEUH-27A2B7B/2021
England/ALDP-279A8F7/2021
England/ALDP-277BFAC/2021
England/NEWC-277D0A7/2021
England/LSPA-277AFBC/2021
England/ALDP-2798334/2021
England/PLYM-279AD43/2021
England/ALDP-2797D64/2021
England/MILK-27B6FE1/2021
England/QEUH-278EDCA/2021
England/ALDP-2784A18/2021
England/NEWC-277DF13/2021
England/NEWC-277C9BC/2021
England/NEWC-278FDBA/2021
England/QEUH-27A03EE/2021
England/MILK-2791AFA/2021
England/MILK-27919C0/2021
England/ALDP-27A95FE/2021
England/MILK-2786E83/2021
England/NEWC-277E04C/2021
England/QEUH-27A2A14/2021
England/ALDP-2798695/2021
England/NEWC-27917F3/2021
England/ALDP-27981D0/2021
England/QEUH-27A2A8D/2021
England/NEWC-278966A/2021
England/MILK-278716B/2021
England/MILK-2791D3D/2021
England/MILK-27872B3/2021
England/ALDP-2797C85/2021
England/ALDP-279846E/2021
England/NEWC-277CCC2/2021
England/MILK-27918A5/2021
England/NEWC-277DFAA/2021
England/MILK-2791C03/2021
England/MILK-27B74C3/2021
England/MILK-278731A/2021
England/NEWC-277DEE9/2021
England/NEWC-277D3BD/2021
England/ALDP-27987ED/2021
England/NEWC-277D1D1/2021
England/ALDP-27981A3/2021
England/MILK-27919A2/2021
England/ALDP-2797F5F/2021
England/NEWC-277DF40/2021
England/QEUH-27A3688/2021
England/NEWC-2789266/2021
England/ALDP-2798228/2021
England/ALDP-2797F22/2021
England/ALDP-27983BC/2021
England/ALDP-279863B/2021
England/MILK-27872D1/2021
England/NEWC-277D335/2021
England/QEUH-27A0858/2021
England/NEWC-277CA6E/2021
England/MILK-27871E3/2021
England/ALDP-2798501/2021
England/ALDP-2797DCE/2021
England/ALDP-27B6084/2021
England/MILK-2787268/2021
England/NEWC-277D1A4/2021
England/ALDP-27983CB/2021
England/MILK-2786F80/2021
England/MILK-2791B8E/2021
England/QEUH-27A26D4/2021
England/QEUH-27A2C4B/2021
England/NEWC-277CF7E/2021
England/LSPA-277D48D/2021
England/NEWC-277D39F/2021
England/ALDP-2798246/2021
England/ALDP-2797C76/2021
England/MILK-2791984/2021
England/NEWC-278FB1A/2021
England/NEWC-27900DB/2021
England/MILK-2791C21/2021
England/ALDP-2798659/2021
England/QEUH-27A2B5D/2021
England/QEUH-27A2786/2021
England/NEWC-278E4A7/2021
England/MILK-2791A81/2021
England/NEWC-277AA8E/2021
England/PLYM-279AFD4/2021
England/QEUH-27A33DC/2021
England/MILK-2791B9D/2021
England/ALDP-2798000/2021
England/PLYM-279B0A3/2021
England/MILK-278708C/2021
England/PLYM-279B0D0/2021
England/QEUH-27A05F7/2021
England/NEWC-277DE52/2021
England/NEWC-277D11D/2021
England/MILK-2791878/2021
England/NEWC-277DDA0/2021
England/NEWC-277DECB/2021
England/NEWC-277E0F1/2021
England/NEWC-277CC4A/2021
England/ALDP-27984C8/2021
England/PLYM-279AC64/2021
England/QEUH-27A0481/2021
England/ALDP-2794FAD/2021
England/ALDP-2795B6C/2021
England/NEWC-278FC35/2021
England/ALDP-27947D2/2021
England/ALDP-279613C/2021
England/ALDP-2796FAB/2021
England/ALDP-2796E44/2021
England/NEWC-278E93F/2021
England/ALDP-2796846/2021
England/MILK-2791A90/2021
England/ALDP-2794F34/2021
England/MILK-2791939/2021
England/NEWC-278E39B/2021
England/QEUH-27A206D/2021
England/ALDP-2793C01/2021
England/ALDP-2794F8F/2021
England/NEWC-278FF96/2021
England/ALDP-2793D77/2021
England/ALDP-279A5C3/2021
England/NEWC-278E577/2021
England/HSLL-279555F/2021
England/QEUH-27A33AF/2021
England/ALDP-2796C59/2021
England/ALDP-2798BF0/2021
England/ALDP-2795DC0/2021
England/ALDP-2796A5F/2021
England/ALDP-279414D/2021
England/ALDP-2793D4A/2021
England/ALDP-2795AC9/2021
England/ALDP-2795E72/2021
England/ALDP-2795C4B/2021
England/ALDP-2794F70/2021
England/ALDP-27961B4/2021
England/QEUH-27A208B/2021
England/ALDP-2793FF9/2021
England/ALDP-2798BC3/2021
England/ALDP-2798914/2021
England/ALDP-27972B0/2021
England/MILK-277E47D/2021
England/ALDP-279647F/2021
England/QEUH-2794505/2021
England/ALDP-2795ECD/2021
England/ALDP-2795B20/2021
England/ALDP-27990D2/2021
England/ALDP-2797247/2021
England/ALDP-2797292/2021
England/ALDP-279612D/2021
England/HSLL-27956D4/2021
England/MILK-27A30D5/2021
England/MILK-27A2F8E/2021
England/ALDP-2795D2A/2021
England/HSLL-27953A0/2021
England/ALDP-2794110/2021
England/ALDP-27940AA/2021
England/ALDP-2799342/2021
England/ALDP-2798E51/2021
England/ALDP-2795A23/2021
England/ALDP-2794A51/2021
England/ALDP-2798CEE/2021
England/MILK-277E20A/2021
England/MILK-27A321B/2021
England/MILK-27A170F/2021
England/ALDP-2796CC2/2021
England/ALDP-2795267/2021
England/NEWC-278E5E0/2021
England/NEWC-278D781/2021
England/ALDP-2793FAE/2021
England/NEWC-278E87E/2021
England/ALDP-2795EDC/2021
England/NEWC-278E44D/2021
England/ALDP-2795F06/2021
England/ALDP-279714A/2021
England/ALDP-2799087/2021
England/ALDP-279A815/2021
England/ALDP-279707A/2021
England/ALDP-2798C75/2021
England/ALDP-2795021/2021
England/ALDP-2796D83/2021
England/ALDP-2794AE8/2021
England/ALDP-2796AC8/2021
England/ALDP-2793E65/2021
England/NEWC-278E850/2021
England/NEWC-278E805/2021
England/ALDP-27975F3/2021
England/ALDP-27988DB/2021
England/ALDP-27950F4/2021
England/ALDP-27991A2/2021
England/QEUH-277FEC9/2021
England/NEWC-277ABF4/2021
England/MILK-277E149/2021
England/ALDP-27993BB/2021
England/ALDP-2784887/2021
England/NEWC-277A884/2021
England/QEUH-27A366A/2021
England/NEWC-278D693/2021
England/ALDP-27849DF/2021
England/NEWC-277F825/2021
England/NEWC-277A6F3/2021
England/NEWC-277F597/2021
England/NEWC-278D569/2021
England/NEWC-277F2EB/2021
England/MILK-277E589/2021
Scotland/NEWC-277F70A/2021
England/ALDP-277BF8E/2021
England/QEUH-27A3BA7/2021
England/MILK-27B1924/2021
England/MILK-27B7FFF/2021
England/QEUH-27D17D9/2021
England/MILK-27B17FD/2021
England/NEWC-277F49A/2021
England/ALDP-278484B/2021
England/ALDP-278459F/2021
England/NEWC-277F658/2021
England/NEWC-277F63A/2021
England/NEWC-277F7CE/2021
England/NEWC-277F5E2/2021
England/NEWC-277F6EF/2021
England/MILK-277E228/2021
England/NEWC-278D5D2/2021
England/ALDP-279938E/2021
England/ALDP-279765A/2021
England/ALDP-278481E/2021
England/NEWC-277F7BF/2021
England/NEWC-277F3E8/2021
England/NEWC-277F676/2021
England/ALDP-278476C/2021
England/NEWC-277F649/2021
England/MILK-27A2D0C/2021
England/NEWC-277F54C/2021
England/NEWC-278D763/2021
England/PLYM-27CD354/2021
England/QEUH-27A3C77/2021
England/QEUH-27D1AB2/2021
England/ALDP-27A844D/2021
England/QEUH-27D15DF/2021
England/MILK-27B18DC/2021
England/QEUH-27A43DB/2021
England/ALDP-27931D5/2021
England/MILK-27B7E6B/2021
England/MILK-27B1C58/2021
England/ALDP-2793445/2021
England/ALDP-27848F0/2021
England/MILK-27B7C34/2021
England/QEUH-27A3F9C/2021
England/ALDP-2799096/2021
England/NEWC-277F5F1/2021
England/ALDP-2792965/2021
England/NEWC-278D709/2021
England/ALDP-2799272/2021
England/NEWC-278D736/2021
England/ALDP-278483C/2021
England/NEWC-278D6EE/2021
England/NEWC-278D648/2021
England/NEWC-277F53D/2021
England/NEWC-277F5B5/2021
England/NEWC-277F791/2021
England/ALDP-2784650/2021
England/ALDP-27927E3/2021
England/ALDP-27932D2/2021
England/MILK-27B1B1F/2021
England/ALDP-27848A5/2021
England/QEUH-27A39DA/2021
England/PLYM-27CBF9E/2021
England/ALDP-27931B7/2021
England/MILK-27B7E4D/2021
England/MILK-27B1A5E/2021
England/MILK-27B500D/2021
England/MILK-27B4D70/2021
England/QEUH-27A3E62/2021
England/NEWC-277F6C1/2021
England/ALDP-2792798/2021
England/ALDP-279989E/2021
England/MILK-27B7D13/2021
England/NEWC-277A963/2021
England/NEWC-278D55A/2021
England/NEWC-277AB30/2021
England/NEWC-277F38E/2021
England/ALDP-27849B1/2021
England/ALDP-27849FD/2021
England/MILK-277E352/2021
England/NEWC-277F2DC/2021
England/NEWC-277F782/2021
England/NEWC-277F2AF/2021
England/LSPA-277AD2B/2021
England/NEWC-277F60D/2021
England/NEWC-277F6B2/2021
England/NEWC-277F4A9/2021
England/MILK-27B1854/2021
England/ALDP-2798C39/2021
England/MILK-277E361/2021
England/QEUH-27A40D4/2021
England/MILK-27B1B97/2021
England/BRBR-27C9B41/2021
England/ALDP-279259E/2021
England/NEWC-278D5B4/2021
England/ALDP-2793515/2021
England/MILK-27B7DE6/2021
England/ALDP-279359D/2021
England/MILK-27B1AB8/2021
England/ALDP-27930AB/2021
England/QEUH-27A41E0/2021
England/MILK-27B1A03/2021
England/ALDP-27925BC/2021
England/NEWC-278D6FD/2021
England/NEWC-277F421/2021
England/NEWC-277F333/2021
England/MILK-277E1B2/2021
England/NEWC-277F46D/2021
England/ALDP-278490C/2021
England/MILK-27A2D66/2021
England/ALDP-2784896/2021
England/NEWC-277F764/2021
England/ALDP-2784957/2021
England/NEWC-278D60C/2021
England/ALDP-279A569/2021
England/NEWC-277F737/2021
England/NEWC-278D54B/2021
England/NEWC-277F7A0/2021
England/NEWC-277A81B/2021
England/NEWC-277F4B8/2021
England/MILK-279E750/2021
England/MILK-279E996/2021
England/MILK-277E12B/2021
England/NEWC-278D5E1/2021
England/MILK-27C44D2/2021
England/QEUH-277E686/2021
England/ALDP-2792983/2021
England/NEWC-277F47C/2021
England/NEWC-278D666/2021
England/ALDP-27848B4/2021
England/ALDP-278467E/2021
England/NEWC-277F7FB/2021
England/NEWC-277F51F/2021
England/ALDP-2797432/2021
England/ALDP-279A693/2021
England/NEWC-277A7A5/2021
England/QEUH-27A1CF1/2021
England/ALDP-27848D2/2021
England/MILK-279E78D/2021
England/QEUH-278033F/2021
England/NEWC-278D7AF/2021
England/NEWC-277F3F7/2021
England/NEWC-278D5C3/2021
England/ALDP-27849A2/2021
England/MILK-277E2A0/2021
England/NEWC-277F52E/2021
England/ALDP-2797283/2021
England/LSPA-277B14C/2021
England/MILK-27BC394/2021
England/NEWC-278D5F0/2021
England/NEWC-277F306/2021
England/PLYM-279E33E/2021
England/ALDP-27844ED/2021
England/ALDP-27BF6A7/2021
England/NEWC-277F861/2021
England/MILK-27D4EC2/2021
England/MILK-27D50E9/2021
England/MILK-27A2E18/2021
England/ALDP-2799825/2021
England/MILK-277E176/2021
England/QEUH-27A1ECE/2021
England/NEWC-277AA9D/2021
England/ALDP-2784711/2021
England/NEWC-277A990/2021
England/MILK-277E11C/2021
England/NEWC-277F588/2021
England/NEWC-278D5A5/2021
England/ALDP-279AAC4/2021
England/NEWC-278D62A/2021
England/ALDP-27972A1/2021
England/NEWC-278D51E/2021
England/NEWC-278D578/2021
England/ALDP-2784869/2021
England/NEWC-277F816/2021
England/NEWC-277A8FD/2021
England/NEWC-277F3BB/2021
England/ALDP-2784508/2021
England/NEWC-277F807/2021
England/MILK-27B7CE9/2021
England/MILK-27A31C3/2021
England/MILK-27C441E/2021
England/MILK-27B1B4C/2021
England/MILK-27B7B46/2021
England/ALDP-2793533/2021
England/QEUH-27A420B/2021
England/MILK-27B1BE2/2021
England/MILK-27B1C3A/2021
England/MILK-27B1863/2021
England/ALDP-27849C0/2021
England/QEUH-27A39CB/2021
England/QEUH-27A2012/2021
England/MILK-27B7F4A/2021
England/NEWC-277F4E5/2021
England/ALDP-2798C93/2021
England/MILK-27B8073/2021
England/NEWC-277F56A/2021
England/QEUH-2771BFD/2021
England/ALDP-279A657/2021
England/ALDP-2784A36/2021
England/ALDP-27847B7/2021
England/NEWC-277F412/2021
England/ALDP-277BE54/2021
England/ALDP-27997DD/2021
England/ALDP-27846BA/2021
England/ALDP-27844FC/2021
England/NEWC-277A67B/2021
England/MILK-27B7D22/2021
England/NEWC-278D6B1/2021
England/ALDP-2792710/2021
England/QEUH-27D5201/2021
England/QEUH-27C4A2B/2021
England/MILK-27D4D01/2021
England/ALDP-27BFAAB/2021
England/MILK-279EA84/2021
England/ALDP-27BF7FF/2021
England/NEWC-277F55B/2021
England/ALDP-279764B/2021
England/NEWC-277F403/2021
England/NEWC-278D596/2021
England/NEWC-277A7D2/2021
England/NEWC-277F360/2021
England/ALDP-277C2EE/2021
England/NEWC-277AA60/2021
England/ALDP-2798F4F/2021
England/NEWC-277F324/2021
England/NEWC-277F728/2021
England/QEUH-27D1496/2021
England/NEWC-278D6A2/2021
England/NEWC-277F2CD/2021
England/MILK-279EB63/2021
England/NEWC-277F7EC/2021
England/ALDP-279710E/2021
England/QEUH-27A3CA4/2021
England/ALDP-27928E0/2021
England/QEUH-27A1CB5/2021
England/NEWC-277F315/2021
England/ALDP-278482D/2021
England/NEWC-278D675/2021
England/ALDP-2784526/2021
England/ALDP-279901E/2021
England/NEWC-278D639/2021
England/NEWC-278D7BE/2021
England/MILK-27B1A6D/2021
England/BRBR-27C9C02/2021
England/MILK-27B7CBC/2021
England/BRBR-27C9F18/2021
England/QEUH-27A3934/2021
England/MILK-27B7FE0/2021
England/ALDP-27929DE/2021
England/NEWC-278D657/2021
England/NEWC-277F852/2021
England/NEWC-278D718/2021
England/ALDP-2784535/2021
England/NEWC-277F500/2021
England/ALDP-279A709/2021
England/ALDP-279A61B/2021
England/MILK-277BD93/2021
England/NEWC-277F44F/2021
England/NEWC-277F5C4/2021
England/ALDP-2798D27/2021
England/NEWC-277F2BE/2021
England/MILK-27A320C/2021
England/NEWC-277F746/2021
England/MILK-27B7DC8/2021
England/ALDP-2798C1B/2021
England/MILK-27B7CF8/2021
England/MILK-27B7E98/2021
England/BRBR-27C9FDC/2021
England/ALDP-27AC634/2021
England/MILK-27B1766/2021
England/ALDP-27990E1/2021
England/MILK-27A306C/2021
England/MILK-27B18BE/2021
England/NEWC-279184B/2021
England/MILK-2791C30/2021
England/ALDP-27A950D/2021
England/NEWC-277DE70/2021
England/ALDP-279F85C/2021
England/ALDP-278480F/2021
England/NEWC-278FBA1/2021
England/MILK-2786E92/2021
England/NEWC-2789293/2021
England/MILK-2787374/2021
England/NEWC-277DFD7/2021
England/NEWC-277D0E3/2021
England/ALDP-279F8C5/2021
England/NEWC-277E097/2021
England/NEWC-278FFF0/2021
England/ALDP-27AA88B/2021
England/NEWC-27900AE/2021
England/NEWC-277DC3A/2021
England/QEUH-27A08C1/2021
England/ALDP-278468D/2021
England/NEWC-278FB29/2021
England/ALDP-27988EA/2021
England/NEWC-277F843/2021
England/NEWC-277F773/2021
England/MILK-277E343/2021
England/ALDP-2798A5D/2021
England/ALDP-27982BF/2021
England/NEWC-278D6C0/2021
England/NEWC-277F48B/2021
England/MILK-2791A63/2021
England/ALDP-2798B5A/2021
England/NEWC-277F6D0/2021
England/ALDP-2799209/2021
England/MILK-277E255/2021
England/ALDP-2793EDE/2021
England/ALDP-2796284/2021
England/ALDP-2798DAF/2021
England/ALDP-2795AF6/2021
England/ALDP-27963FA/2021
England/ALDP-2798E9D/2021
England/ALDP-2795A6F/2021
England/ALDP-2798DCD/2021
England/ALDP-279A745/2021
England/ALDP-2795C1E/2021
England/ALDP-27991FD/2021
England/QEUH-27A34BB/2021
England/ALDP-279A6DF/2021
England/ALDP-2796DED/2021
England/QEUH-27A2B11/2021
England/ALDP-2799728/2021
England/ALDP-2795FD9/2021
England/NEWC-278E814/2021
England/NEWC-277F39D/2021
England/ALDP-279812B/2021
England/NEWC-2790044/2021
England/NEWC-278FCEA/2021
England/ALDP-2795E81/2021
England/MILK-2786FBD/2021
England/MILK-27B701A/2021
England/MILK-2791957/2021
England/MILK-2786E56/2021
England/ALDP-27AACAD/2021
England/NEWC-2789521/2021
England/QEUH-278ED9D/2021
England/PLYM-279AD25/2021
England/QEUH-27A2759/2021
England/QEUH-27A080D/2021
England/NEWC-277CD0B/2021
England/PLYM-279B10A/2021
England/ALDP-279855C/2021
England/QEUH-27A29BD/2021
England/QEUH-27A0427/2021
England/ALDP-279F82F/2021
England/ALDP-2797CC1/2021
England/NEWC-278FB74/2021
England/MILK-2791BF7/2021
England/ALDP-2798404/2021
England/ALDP-2798343/2021
England/NEWC-278FF0F/2021
England/ALDP-2796099/2021
England/HSLL-279570E/2021
England/ALDP-2796AE6/2021
England/ALDP-27969BC/2021
England/MILK-27A2F24/2021
England/ALDP-2795D39/2021
England/ALDP-2793BF5/2021
England/ALDP-2798F7C/2021
England/ALDP-2794ACA/2021
England/ALDP-2798817/2021
England/ALDP-279A718/2021
England/ALDP-2793E47/2021
England/ALDP-2796EEA/2021
England/ALDP-27965C7/2021
England/ALDP-27962A2/2021
England/MILK-27A2CA5/2021
England/ALDP-2798C57/2021
England/ALDP-27971C2/2021
England/ALDP-279604E/2021
England/ALDP-2796B5C/2021
England/ALDP-2796B98/2021
England/QEUH-278EE30/2021
England/QEUH-27A1FE9/2021
England/QEUH-27A370D/2021
England/ALDP-27960F3/2021
England/QEUH-27A3785/2021
England/ALDP-2793F71/2021
England/ALDP-2793D95/2021
England/ALDP-2799254/2021
England/ALDP-2798B78/2021
England/ALDP-2795F33/2021
England/ALDP-2799078/2021
England/MILK-279E94B/2021
England/ALDP-2798D36/2021
England/MILK-27C479D/2021
England/PLYM-279E34D/2021
England/MILK-27C4609/2021
England/ALDP-2796390/2021
England/ALDP-2795B8A/2021
England/ALDP-27989E7/2021
England/MILK-279EA0C/2021
England/ALDP-2798E60/2021
England/ALDP-2796CB3/2021
England/ALDP-2795A05/2021
England/ALDP-2795197/2021
England/ALDP-27993AC/2021
England/NEWC-278E7AE/2021
England/ALDP-2795BB7/2021
England/ALDP-2798B0F/2021
England/ALDP-279649D/2021
England/ALDP-2793EFC/2021
England/QEUH-27A372B/2021
England/ALDP-2795B5D/2021
England/ALDP-2796819/2021
England/ALDP-279504F/2021
England/ALDP-279A9F4/2021
England/NEWC-278E8BA/2021
England/ALDP-2796C1D/2021
England/ALDP-279702F/2021
England/ALDP-2796F32/2021
England/NEWC-278E762/2021
England/ALDP-2795EEB/2021
England/ALDP-2793C3E/2021
England/ALDP-2796D0B/2021
England/ALDP-2793FDB/2021
England/ALDP-2793F53/2021
England/ALDP-2794E46/2021
England/ALDP-2794EDD/2021
England/QEUH-27A1C1F/2021
England/QEUH-27A1EFB/2021
England/QEUH-27A3679/2021
England/ALDP-2799148/2021
England/MILK-27A307B/2021
England/ALDP-27997FB/2021
England/ALDP-2798E06/2021
England/ALDP-279614B/2021
England/ALDP-2795C87/2021
England/ALDP-2795E54/2021
England/ALDP-2795F24/2021
England/ALDP-279912A/2021
England/ALDP-279747E/2021
England/ALDP-27961C3/2021
England/ALDP-2796F14/2021
England/ALDP-2795DEE/2021
England/ALDP-27959AE/2021
England/ALDP-279A7BE/2021
England/NEWC-278E94E/2021
England/ALDP-2797405/2021
England/ALDP-2798B4B/2021
England/HSLL-27953BF/2021
England/MILK-27A308A/2021
England/ALDP-2796BA7/2021
England/ALDP-2796A6E/2021
England/ALDP-2794C4C/2021
England/ALDP-279758A/2021
England/ALDP-2795AAB/2021
England/ALDP-2795908/2021
England/ALDP-27972ED/2021
England/ALDP-2798E15/2021
England/ALDP-2796776/2021
England/ALDP-2795DA2/2021
England/ALDP-2798F9A/2021
England/QEUH-27A20A9/2021
England/ALDP-27971B3/2021
England/ALDP-2795D1B/2021
England/ALDP-27940C8/2021
England/ALDP-2798ECA/2021
England/ALDP-2797511/2021
England/ALDP-2794B03/2021
England/ALDP-2798B87/2021
England/MILK-27A2F9D/2021
England/ALDP-2793C6B/2021
England/ALDP-2796DCF/2021
England/ALDP-27961A5/2021
England/ALDP-27952A3/2021
England/NEWC-278E8C9/2021
England/ALDP-279A833/2021
England/ALDP-2797238/2021
England/ALDP-2795926/2021
England/ALDP-2798D90/2021
England/ALDP-2796A04/2021
England/NEWC-278E665/2021
England/ALDP-2799236/2021
England/ALDP-2798F8B/2021
England/QEUH-27A37C1/2021
England/ALDP-2794D94/2021
England/ALDP-2797089/2021
England/ALDP-2793CF2/2021
England/ALDP-2796B6B/2021
England/ALDP-2796381/2021
England/ALDP-27950A9/2021
England/QEUH-27A1F61/2021
England/NEWC-278E3C8/2021
England/QEUH-27A34D9/2021
England/ALDP-2793F35/2021
England/ALDP-2794FDA/2021
England/NEWC-278E823/2021
England/NEWC-278E832/2021
England/ALDP-2796D65/2021
England/ALDP-2794EFB/2021
England/ALDP-27997CE/2021
England/ALDP-2796002/2021
England/ALDP-2796A7D/2021
England/MILK-27A2CB4/2021
England/MILK-27A3002/2021
England/ALDP-2793BB9/2021
England/QEUH-27A3354/2021
England/ALDP-2796372/2021
England/ALDP-2796327/2021
England/ALDP-2796451/2021
England/ALDP-27972DE/2021
England/ALDP-2798EAC/2021
England/ALDP-2796E80/2021
England/ALDP-2796CA4/2021
England/ALDP-2795FE8/2021
England/ALDP-27970B6/2021
England/ALDP-279648E/2021
England/ALDP-2793F44/2021
England/ALDP-2794F07/2021
England/ALDP-2798B96/2021
England/MILK-27A2C87/2021
England/ALDP-2796266/2021
England/ALDP-2795BF3/2021
England/QEUH-27A1F43/2021
England/ALDP-2797098/2021
England/ALDP-27993D9/2021
England/ALDP-2796E9F/2021
England/NEWC-278E401/2021
England/MILK-27A2E54/2021
England/ALDP-2796EF9/2021
England/ALDP-2795AE7/2021
England/HSLL-2795610/2021
England/ALDP-279AAF1/2021
England/ALDP-279AA88/2021
England/ALDP-279904B/2021
England/ALDP-2799931/2021
England/ALDP-279A587/2021
England/ALDP-2797353/2021
England/ALDP-2794DFE/2021
England/ALDP-2795249/2021
England/MILK-27A2EAF/2021
England/ALDP-2795BA8/2021
England/ALDP-279AA1F/2021
England/ALDP-279746F/2021
England/QEUH-27A3767/2021
England/ALDP-2796169/2021
England/ALDP-279522B/2021
England/ALDP-2793D1D/2021
England/ALDP-2796415/2021
England/ALDP-27962DF/2021
England/ALDP-279658B/2021
England/ALDP-27969AD/2021
England/ALDP-2795B3F/2021
England/ALDP-2794F25/2021
England/ALDP-2796961/2021
England/ALDP-2798808/2021
England/ALDP-279757B/2021
England/NEWC-278E61A/2021
England/ALDP-2798D18/2021
England/ALDP-2798A8A/2021
England/ALDP-279A8BB/2021
England/ALDP-2796FC9/2021
Scotland/QEUH-278A02F/2021
England/ALDP-27962C0/2021
England/ALDP-2798AF3/2021
England/ALDP-2796E08/2021
England/ALDP-2795030/2021
England/QEUH-27A3345/2021
England/ALDP-279506D/2021
England/ALDP-2794927/2021
England/ALDP-279889F/2021
England/ALDP-279412F/2021
England/ALDP-27988AE/2021
England/ALDP-279A8AC/2021
England/ALDP-2794D76/2021
England/ALDP-2796C2C/2021
England/ALDP-2796F05/2021
England/ALDP-279A921/2021
England/ALDP-279699E/2021
England/ALDP-2796CD1/2021
England/ALDP-27963CD/2021
England/ALDP-279954C/2021
England/ALDP-2798932/2021
England/ALDP-2795C78/2021
England/ALDP-279A7AF/2021
England/ALDP-2795AD8/2021
England/ALDP-2795C2D/2021
England/NEWC-278E6ED/2021
England/ALDP-2798C0C/2021
England/ALDP-2797441/2021
England/ALDP-2795E09/2021
England/ALDP-2793DB3/2021
England/ALDP-2795CD2/2021
Switzerland/SG-CLM-10169004/2021
England/QEUH-27A37B2/2021
England/ALDP-2796D38/2021
England/ALDP-2798BB4/2021
England/ALDP-2796C3B/2021
England/ALDP-2795C96/2021
England/ALDP-2794BE5/2021
England/ALDP-279748D/2021
England/ALDP-27988BD/2021
England/ALDP-2798A7B/2021
England/ALDP-2794D49/2021
England/ALDP-2796AF5/2021
England/ALDP-2795E27/2021
England/NEWC-278E53B/2021
England/ALDP-27975A8/2021
England/ALDP-27997A0/2021
England/ALDP-2799175/2021
England/MILK-27A2D2A/2021
England/ALDP-2798844/2021
England/ALDP-2794FF8/2021
England/NEWC-278E3AA/2021
England/ALDP-2794EEC/2021
England/ALDP-279944F/2021
England/ALDP-279AAD3/2021
England/ALDP-2796BC5/2021
England/ALDP-2795BC6/2021
England/ALDP-27992CD/2021
England/ALDP-27971D1/2021
England/ALDP-2793D0E/2021
England/ALDP-27950D6/2021
England/ALDP-27970D4/2021
England/ALDP-279763C/2021
England/ALDP-2795F42/2021
England/NEWC-278E54A/2021
England/ALDP-27974F6/2021
England/ALDP-2797001/2021
England/QEUH-27A33CD/2021
England/ALDP-2798C2A/2021
England/ALDP-279698F/2021
England/ALDP-27960D5/2021
England/ALDP-279712C/2021
England/ALDP-2796785/2021
England/ALDP-2795E63/2021
England/ALDP-2796BE3/2021
England/ALDP-279995F/2021
England/BRBR-27C7712/2021
England/ALDP-2793366/2021
England/MILK-27B800A/2021
England/ALDP-279313F/2021
England/ALDP-279408C/2021
England/MILK-27B1C49/2021
England/MILK-27B1836/2021
England/MILK-27B5049/2021
England/ALDP-27962EE/2021
England/MILK-27B1AF4/2021
England/PLYM-27CD3DC/2021
England/ALDP-2798D54/2021
England/MILK-27D477C/2021
England/MILK-27B1BF1/2021
England/ALDP-2796B7A/2021
England/ALDP-27974C9/2021
England/ALDP-2793E1A/2021
England/ALDP-2795C3C/2021
England/ALDP-2798862/2021
England/HSLL-2795461/2021
England/ALDP-2794EA0/2021
England/ALDP-279AAE2/2021
England/MILK-27A314B/2021
England/ALDP-2794E0A/2021
England/ALDP-2796196/2021
England/ALDP-2795CE1/2021
England/ALDP-2799245/2021
England/ALDP-27989AB/2021
England/ALDP-27951F1/2021
England/ALDP-279A8D9/2021
England/NEWC-278E47A/2021
England/QEUH-27A39BC/2021
England/ALDP-2795E90/2021
England/ALDP-2796855/2021
England/MILK-27B1915/2021
England/MILK-27A2E90/2021
England/NEWC-278E586/2021
England/ALDP-27962B1/2021
England/ALDP-27971A4/2021
England/ALDP-2798BD2/2021
England/MILK-27B9A83/2021
England/QEUH-27A42FC/2021
England/MILK-27B7E7A/2021
England/ALDP-2796FE7/2021
England/NEWC-2790017/2021
England/NEWC-277CE44/2021
England/ALDP-279900F/2021
England/NEWC-278FC26/2021
England/ALDP-2795BE4/2021
England/ALDP-279307E/2021
England/NEWC-278E6B0/2021
England/MILK-27A2D57/2021
England/ALDP-2796B2F/2021
England/ALDP-2796D47/2021
Switzerland/SG-CLM-10164330/2021
England/ALDP-2799861/2021
England/ALDP-2794D58/2021
England/ALDP-27952FE/2021
England/HSLL-2795698/2021
England/QEUH-27A1CA6/2021
England/ALDP-2794FBC/2021
England/ALDP-2796F7E/2021
England/ALDP-2793C89/2021
England/ALDP-2796873/2021
England/ALDP-279AA79/2021
England/ALDP-2798853/2021
England/ALDP-27993CA/2021
England/ALDP-2799184/2021
England/ALDP-27990C3/2021
England/ALDP-2796F41/2021
England/ALDP-2794F16/2021
England/QEUH-27A3503/2021
England/MILK-27B7D5F/2021
England/NEWC-278E8D8/2021
England/ALDP-2798A3F/2021
England/ALDP-27951A6/2021
England/ALDP-2798B1E/2021
England/ALDP-279A62A/2021
England/NEWC-278E3E6/2021
England/QEUH-27A1EEC/2021
England/ALDP-2795CC3/2021
England/ALDP-279AB1C/2021
England/ALDP-279A754/2021
England/ALDP-2794D67/2021
England/ALDP-2798DEB/2021
England/HSLL-27954DA/2021
England/MILK-2791B60/2021
England/MILK-27B7399/2021
England/ALDP-27983F8/2021
England/PLYM-279ADBC/2021
England/ALDP-2793F80/2021
England/PLYM-279AB67/2021
England/ALDP-2794E91/2021
England/QEUH-278EC18/2021
England/ALDP-279861D/2021
England/MILK-2791948/2021
England/ALDP-279853E/2021
England/MILK-27871D4/2021
England/ALDP-2798510/2021
England/HSLL-27953CE/2021
England/MILK-27873B0/2021
England/NEWC-277D1E0/2021
England/NEWC-277D06B/2021
England/MILK-278707D/2021
England/QEUH-27A26C5/2021
England/PLYM-279ACBF/2021
England/NEWC-278965B/2021
England/ALDP-27986A4/2021
England/NEWC-279175D/2021
England/QEUH-27A0524/2021
England/ALDP-27987CF/2021
England/QEUH-27A03A2/2021
England/QEUH-27A29AE/2021
England/NEWC-277DE9E/2021
England/ALDP-2797FC8/2021
England/QEUH-27A2908/2021
England/NEWC-279182D/2021
England/NEWC-279177B/2021
England/PLYM-279ABEF/2021
England/NEWC-277DBD3/2021
England/NEWC-277CF6F/2021
England/QEUH-27A065E/2021
England/ALDP-2797E9E/2021
England/NEWC-277D05C/2021
England/MILK-2787277/2021
England/NEWC-278FF3C/2021
England/ALDP-2796363/2021
England/ALDP-27982A0/2021
England/NEWC-277D089/2021
England/ALDP-2797599/2021
England/ALDP-279810D/2021
England/ALDP-2794778/2021
England/NEWC-277D344/2021
England/ALDP-2799834/2021
England/ALDP-279838F/2021
England/HSLL-2795443/2021
England/ALDP-2794040/2021
England/ALDP-2796E71/2021
England/ALDP-279839E/2021
England/ALDP-2799139/2021
England/ALDP-27997EC/2021
England/ALDP-279A8E8/2021
England/ALDP-27952EF/2021
Switzerland/SG-CLM-10165144/2021
England/ALDP-2798C48/2021
England/ALDP-2798BE1/2021
England/ALDP-2798B69/2021
England/ALDP-27952B2/2021
England/ALDP-2796BD4/2021
England/ALDP-2798CB1/2021
England/NEWC-278E674/2021
England/ALDP-2799069/2021
England/ALDP-2798AB7/2021
England/MILK-27A2FE8/2021
England/ALDP-2796F50/2021
England/ALDP-2799597/2021
England/ALDP-2797502/2021
England/MILK-27A2F51/2021
England/ALDP-279A666/2021
England/ALDP-279417A/2021
England/NEWC-278956D/2021
England/ALDP-2797362/2021
England/MILK-2791D97/2021
England/PLYM-279AF3E/2021
England/PLYM-279AC28/2021
England/NEWC-277DFB9/2021
England/NEWC-278FC17/2021
England/MILK-2787004/2021
England/MILK-2791D6A/2021
England/NEWC-278FEB7/2021
England/NEWC-278E89C/2021
England/NEWC-279183C/2021
England/ALDP-2793DA4/2021
England/ALDP-2797F8C/2021
England/ALDP-2799843/2021
England/MILK-27A1ACA/2021
England/QEUH-27A371C/2021
England/ALDP-279A781/2021
England/ALDP-2799746/2021
England/ALDP-279516A/2021
England/ALDP-2793FCC/2021
England/ALDP-2796DA1/2021
England/ALDP-279A578/2021
England/ALDP-2797274/2021
England/ALDP-279603F/2021
England/NEWC-278E86F/2021
England/ALDP-279902D/2021
England/ALDP-2796442/2021
England/MILK-2787356/2021
England/NEWC-278E7DB/2021
England/ALDP-2793F9F/2021
England/QEUH-27A1E0A/2021
England/ALDP-2793E38/2021
England/ALDP-2796891/2021
England/QEUH-27A209A/2021
England/ALDP-279AB2B/2021
England/ALDP-2796E26/2021
England/ALDP-27966F1/2021
England/ALDP-279A5E1/2021
England/ALDP-27963AF/2021
England/ALDP-279530A/2021
England/ALDP-2796970/2021
England/ALDP-27940F5/2021
England/HSLL-27958A1/2021
England/ALDP-2798C66/2021
England/ALDP-27962FD/2021
England/ALDP-2797335/2021
England/ALDP-2793D86/2021
England/ALDP-279306F/2021
England/QEUH-27A43BD/2021
England/ALDP-27930D8/2021
England/QEUH-27A3C68/2021
England/QEUH-27A42CF/2021
England/MILK-27B18AF/2021
England/QEUH-27A4098/2021
England/MILK-27B7EE3/2021
England/MILK-27B7C16/2021
England/ALDP-27927C5/2021
England/LSPA-27B6F1E/2021
England/MILK-27B1B79/2021
England/MILK-2787329/2021
England/ALDP-27926B9/2021
England/QEUH-278EBA2/2021
England/QEUH-27A2AC9/2021
England/ALDP-27987FC/2021
England/NEWC-277CC0E/2021
England/MILK-2791C8B/2021
England/MILK-2791B51/2021
England/BRBR-27C9E75/2021
England/NEWC-277D13B/2021
England/QEUH-27A2A41/2021
England/PLYM-279B067/2021
England/NEWC-277D317/2021
England/QEUH-278EBEE/2021
England/ALDP-2798686/2021
England/QEUH-27A2B02/2021
England/MILK-27B7074/2021
England/MILK-2791C6D/2021
England/MILK-27B719F/2021
England/QEUH-278ECAF/2021
England/ALDP-2798307/2021
England/QEUH-27A273B/2021
England/MILK-2786EFC/2021
England/NEWC-278FE5D/2021
England/ALDP-279854D/2021
England/MILK-2791BD9/2021
England/PLYM-279AE7D/2021
England/QEUH-27A29CC/2021
England/ALDP-27981C1/2021
England/ALDP-2798282/2021
England/ALDP-2798097/2021
England/NEWC-277CFAB/2021
England/NEWC-277D238/2021
England/NEWC-277D2ED/2021
England/NEWC-277DCC1/2021
England/MILK-2791D88/2021
England/ALDP-27A951C/2021
England/NEWC-277DDFB/2021
England/QEUH-278EBB1/2021
England/NEWC-277D1B3/2021
England/NEWC-277D229/2021
England/ALDP-2798598/2021
England/QEUH-27A071F/2021
England/NEWC-278FFE1/2021
England/QEUH-27A059D/2021
England/ALDP-279804C/2021
England/QEUH-278EBDF/2021
England/ALDP-2798440/2021
England/QEUH-27A2B6C/2021
England/NEWC-277DEBC/2021
England/MILK-2786EDE/2021
England/QEUH-27A06E5/2021
England/NEWC-277DC58/2021
England/PLYM-279B058/2021
England/ALDP-279F801/2021
England/NEWC-277D10E/2021
England/QEUH-27A2A6F/2021
England/QEUH-27A2ABA/2021
England/MILK-27919B1/2021
England/QEUH-27A04EB/2021
England/NEWC-277DE8F/2021
England/MILK-27B926D/2021
England/ALDP-2797C58/2021
England/ALDP-2797D37/2021
England/NEWC-278FB0B/2021
England/MILK-2786FDB/2021
England/NEWC-278FE7B/2021
England/QEUH-27A2A05/2021
England/NEWC-27895E5/2021
England/NEWC-278FB83/2021
England/ALDP-279F7B9/2021
England/QEUH-27A2C1E/2021
England/MILK-2786E74/2021
England/QEUH-27A2BF3/2021
England/MILK-2787295/2021
England/ALDP-279857A/2021
England/ALDP-27985D4/2021
England/QEUH-278ED60/2021
England/ALDP-2797EAD/2021
England/ALDP-279F7AA/2021
England/NEWC-277DEDA/2021
England/ALDP-2797EF8/2021
England/MILK-27B7117/2021
England/MILK-27871B6/2021
England/MILK-2791A72/2021
England/ALDP-2798729/2021
England/QEUH-278EB0C/2021
England/MILK-2786F9F/2021
England/NEWC-2790035/2021
England/MILK-2791DB5/2021
England/MILK-27B7056/2021
England/ALDP-279864A/2021
England/MILK-278705F/2021
England/NEWC-277DFF5/2021
England/NEWC-277DEAD/2021
England/MILK-278715C/2021
England/MILK-2787198/2021
England/MILK-2791C5E/2021
England/MILK-2786F71/2021
England/MILK-2791B42/2021
England/NEWC-277CF8D/2021
England/QEUH-278EB93/2021
England/MILK-27871C5/2021
England/MILK-27B7065/2021
England/ALDP-2797DEC/2021
England/NEWC-277DC2B/2021
England/NEWC-277DBC4/2021
England/PLYM-279AF6B/2021
England/NEWC-277DD73/2021
England/NEWC-277E05B/2021
England/ALDP-27985A7/2021
England/ALDP-27982EC/2021
England/NEWC-277E000/2021
England/ALDP-2797C94/2021
England/NEWC-277CFF6/2021
England/ALDP-27982DD/2021
England/ALDP-27A95D0/2021
England/NEWC-27891B4/2021
England/MILK-27B6F87/2021
England/MILK-27870B9/2021
England/PLYM-279AFF2/2021
England/ALDP-279F7F5/2021
England/MILK-2787189/2021
England/NEWC-277DCA3/2021
England/PLYM-279ACEC/2021
England/ALDP-27983DA/2021
England/NEWC-277DF04/2021
England/NEWC-277D292/2021
England/QEUH-27A04AF/2021
England/ALDP-2798792/2021
England/MILK-27871F2/2021
England/MILK-2787392/2021
England/NEWC-277CC95/2021
England/NEWC-27893AF/2021
England/MILK-27B74F0/2021
England/MILK-2786EB0/2021
England/NEWC-277DBF1/2021
England/PLYM-279AD61/2021
England/QEUH-278EB66/2021
England/MILK-279192A/2021
England/MILK-27872FF/2021
England/MILK-2786F53/2021
England/MILK-2791ABE/2021
England/MILK-27870E6/2021
England/MILK-2786ECF/2021
England/ALDP-2798783/2021
England/ALDP-279845F/2021
England/MILK-278724A/2021
England/ALDP-2797C67/2021
England/MILK-2786EED/2021
England/QEUH-278EC36/2021
England/QEUH-278ED15/2021
England/QEUH-27A2AE7/2021
England/ALDP-2798756/2021
England/NEWC-277D256/2021
England/QEUH-27A2A32/2021
England/ALDP-27984D7/2021
England/MILK-2791975/2021
England/MILK-2787383/2021
England/QEUH-27A07F1/2021
England/NEWC-277D010/2021
England/QEUH-27A29EA/2021
England/NEWC-277DD28/2021
England/NEWC-277CE62/2021
Scotland/QEUH-278D842/2021
Scotland/QEUH-278DA97/2021
Scotland/QEUH-2789E71/2021
Scotland/QEUH-278D8F7/2021
Scotland/QEUH-277E6B3/2021
Scotland/QEUH-277E6D1/2021
Scotland/QEUH-278A274/2021
Scotland/QEUH-278A1D1/2021
Scotland/QEUH-277FE7E/2021
Scotland/QEUH-278D9B8/2021
Scotland/QEUH-277FF3F/2021
Scotland/QEUH-278D87F/2021
Scotland/QEUH-278D95E/2021
Scotland/QEUH-277E6C2/2021
Scotland/QEUH-277FF11/2021
Scotland/QEUH-277E63B/2021
Scotland/QEUH-278DB67/2021
Scotland/QEUH-277FE6F/2021
Scotland/QEUH-277E668/2021
Scotland/QEUH-277FF7B/2021
Scotland/QEUH-278D7FA/2021
Scotland/QEUH-27801AE/2021
Scotland/QEUH-278DB2B/2021
Scotland/QEUH-2780092/2021
Scotland/QEUH-27802BA/2021
Scotland/QEUH-278029C/2021
Scotland/QEUH-278DC91/2021
Scotland/QEUH-27800B0/2021
Scotland/QEUH-278D860/2021
Scotland/QEUH-278D94F/2021
Scotland/QEUH-278DBA3/2021
Scotland/QEUH-278D8E8/2021
Scotland/QEUH-277FF4E/2021
Scotland/QEUH-278D7EB/2021
England/QEUH-27A0375/2021
Scotland/QEUH-278DBB2/2021
Scotland/QEUH-277FF5D/2021
Scotland/QEUH-278DAF1/2021
England/QEUH-27A2971/2021
England/QEUH-278EDBB/2021
Scotland/QEUH-278026F/2021
England/PLYM-279AB58/2021
Scotland/QEUH-2780171/2021
England/ALDP-27982CE/2021
England/MILK-2787040/2021
England/QEUH-27A2A9C/2021
England/ALDP-27983AD/2021
England/NEWC-278FEA8/2021
Scotland/QEUH-278D815/2021
England/ALDP-2798747/2021
England/QEUH-278ECFA/2021
Scotland/QEUH-27800ED/2021
England/QEUH-27A2C2D/2021
England/QEUH-278E96C/2021
England/PLYM-279AF10/2021
England/NEWC-277D168/2021
England/NEWC-277DBE2/2021
England/NEWC-2790062/2021
England/MILK-27B6FA5/2021
Scotland/QEUH-278DD52/2021
England/PLYM-279AD34/2021
England/MILK-2791896/2021
England/NEWC-277DB6A/2021
England/NEWC-2789284/2021
England/ALDP-2798158/2021
England/MILK-27B7108/2021
England/NEWC-277CFD8/2021
England/QEUH-27A2B3F/2021
England/QEUH-27A0560/2021
England/ALDP-279813A/2021
England/MILK-2787338/2021
England/NEWC-277DCB2/2021
England/QEUH-278ED8E/2021
England/ALDP-27982FB/2021
Scotland/QEUH-2780223/2021
England/MILK-2791DF1/2021
England/QEUH-278EE6D/2021
England/NEWC-2789415/2021
England/PLYM-279B049/2021
England/NEWC-278FE20/2021
England/ALDP-2797FAA/2021
England/MILK-27919EE/2021
England/ALDP-27980F1/2021
England/PLYM-279AFB6/2021
Scotland/QEUH-27801EA/2021
England/ALDP-2797FE6/2021
England/MILK-2786F17/2021
England/NEWC-277DF9B/2021
England/PLYM-279ADCB/2021
England/NEWC-278FE8A/2021
England/NEWC-277D07A/2021
England/NEWC-277DC49/2021
England/NEWC-277DD19/2021
England/ALDP-2798677/2021
England/PLYM-279ACDD/2021
England/ALDP-2798176/2021
England/MILK-2787286/2021
England/ALDP-2797C49/2021
England/MILK-2786F08/2021
England/MILK-2787347/2021
England/NEWC-27900BD/2021
England/ALDP-279803D/2021
England/NEWC-278FC53/2021
England/ALDP-2798255/2021
England/NEWC-27895A9/2021
England/ALDP-2798325/2021
England/NEWC-2789442/2021
England/ALDP-27B5F00/2021
England/QEUH-278EE5E/2021
England/ALDP-2797DDD/2021
England/NEWC-278FF2D/2021
England/MILK-2786E38/2021
England/ALDP-279F86B/2021
England/ALDP-279F8D4/2021
Scotland/QEUH-2788847/2021
Scotland/QEUH-2788795/2021
England/ALDP-279870B/2021
Scotland/QEUH-27887B3/2021
Scotland/QEUH-27912E3/2021
England/PLYM-279AC46/2021
England/NEWC-277DE07/2021
England/NEWC-277D03E/2021
England/ALDP-27980A6/2021
England/ALDP-279849B/2021
England/QEUH-27A2917/2021
England/ALDP-2797E8F/2021
England/QEUH-27A2C78/2021
England/ALDP-2797EDA/2021
Scotland/QEUH-2792A80/2021
England/QEUH-2788B20/2021
England/ALDP-27960C6/2021
England/NEWC-277DD91/2021
England/NEWC-277DF6E/2021
England/QEUH-27A06D6/2021
England/MILK-2791B7F/2021
England/QEUH-278EA4B/2021
England/ALDP-2798316/2021
England/QEUH-27A2926/2021
England/NEWC-277DCFE/2021
England/MILK-2786E47/2021
England/QEUH-27A2935/2021
England/NEWC-278FB38/2021
England/PLYM-279B00D/2021
England/ALDP-27980D3/2021
England/NEWC-277CD74/2021
England/PLYM-279AED7/2021
England/PLYM-279ABD0/2021
England/MILK-27873A1/2021
England/MILK-2791887/2021
England/NEWC-277E0D3/2021
England/QEUH-27A073D/2021
England/QEUH-278EC27/2021
England/NEWC-277CD92/2021
England/ALDP-27987DE/2021
England/NEWC-277D14A/2021
England/ALDP-27984B9/2021
England/NEWC-2789600/2021
England/NEWC-277E079/2021
England/NEWC-27917D5/2021
England/QEUH-27A067C/2021
England/PLYM-279AC37/2021
England/MILK-27872C2/2021
England/ALDP-2798668/2021
England/MILK-2791A54/2021
England/PLYM-279AE22/2021
England/NEWC-277E0E2/2021
England/MILK-2791D5B/2021
England/NEWC-277D1FF/2021
England/MILK-2786FF9/2021
England/ALDP-2797D91/2021
England/ALDP-2798352/2021
England/ALDP-27986FF/2021
England/NEWC-278FD8D/2021
England/NEWC-278FBDE/2021
England/QEUH-27A2B8A/2021
England/NEWC-277D0C5/2021
England/MILK-278721D/2021
England/QEUH-27A29DB/2021
Scotland/QEUH-277FFB7/2021
Scotland/QEUH-2780117/2021
Scotland/QEUH-27800DE/2021
England/QEUH-27A0885/2021
Scotland/QEUH-2780056/2021
Scotland/QEUH-2780065/2021
Scotland/QEUH-277FFF3/2021
Scotland/QEUH-27800CF/2021
Scotland/QEUH-2780135/2021
Scotland/QEUH-277FFD5/2021
Scotland/QEUH-27800FC/2021
England/QEUH-278ED06/2021
Scotland/QEUH-2780180/2021
Scotland/QEUH-2789DA1/2021
Scotland/QEUH-2780205/2021
England/PLYM-279AE5F/2021
Scotland/QEUH-27802AB/2021
Scotland/QEUH-277FFA8/2021
Scotland/QEUH-2789DCF/2021
Scotland/QEUH-2789EF9/2021
Scotland/QEUH-278A1C2/2021
Scotland/QEUH-2789F32/2021
Scotland/QEUH-2789F14/2021
Scotland/QEUH-278A1A4/2021
Scotland/QEUH-278DD61/2021
Scotland/QEUH-2780241/2021
Scotland/QEUH-278A10E/2021
Scotland/QEUH-278A0D4/2021
Scotland/QEUH-2789DDE/2021
Scotland/QEUH-277FFC6/2021
Scotland/QEUH-2789E44/2021
Scotland/QEUH-278DAB5/2021
Scotland/QEUH-2789F41/2021
Scotland/QEUH-278A07A/2021
Scotland/QEUH-2789FC9/2021
Scotland/QEUH-278040F/2021
Scotland/QEUH-278027E/2021
Scotland/QEUH-2789F7E/2021
Scotland/QEUH-2789FAB/2021
England/MILK-27872A4/2021
Scotland/QEUH-2789FD8/2021
England/MILK-2791A36/2021
England/ALDP-2798589/2021
England/QEUH-27A2A50/2021
England/MILK-2791B06/2021
England/ALDP-279806A/2021
Scotland/QEUH-278DCFB/2021
Scotland/QEUH-278DC28/2021
England/PLYM-279AF2F/2021
England/NEWC-277CC86/2021
England/ALDP-27984E6/2021
England/MILK-27873DE/2021
Scotland/QEUH-2789F05/2021
England/QEUH-278E9E4/2021
England/NEWC-2789327/2021
England/MILK-27919DF/2021
England/NEWC-277CD56/2021
England/ALDP-279325A/2021
England/MILK-27B7B91/2021
England/NEWC-278FEE4/2021
England/NEWC-277CB10/2021
England/PLYM-27811AD/2021
England/NEWC-27893EB/2021
England/NEWC-27893BE/2021
England/NEWC-2790026/2021
Scotland/QEUH-2789F23/2021
England/PLYM-27813B6/2021
England/PLYM-279ACCE/2021
England/NEWC-2789275/2021
England/NEWC-277C9CB/2021
England/BRBR-2781538/2021
England/NEWC-277CA13/2021
England/NEWC-278961F/2021
Scotland/QEUH-278042D/2021
England/NEWC-277C9DA/2021
England/PLYM-2781055/2021
England/NEWC-278FE02/2021
England/NEWC-27892FD/2021
England/NEWC-278FFB4/2021
England/MILK-278712F/2021
England/MILK-27B7D04/2021
Scotland/QEUH-278DD70/2021
Scotland/QEUH-278A098/2021
Scotland/QEUH-278A03E/2021
England/PLYM-277CEEA/2021
England/MILK-27B7B82/2021
Scotland/QEUH-278A05C/2021
Scotland/QEUH-278A0A7/2021
England/ALDP-27A836E/2021
Scotland/QEUH-278A089/2021
Scotland/QEUH-278A1B3/2021
Scotland/QEUH-277FEAB/2021
Scotland/QEUH-27801DB/2021
Scotland/QEUH-2780038/2021
Scotland/QEUH-27802C9/2021
Scotland/QEUH-278034E/2021
Scotland/QEUH-27802D8/2021
Scotland/QEUH-278038A/2021
Scotland/QEUH-27803D5/2021
Scotland/QEUH-27803A8/2021
Scotland/QEUH-2789D0B/2021
Scotland/QEUH-27803F3/2021
Scotland/QEUH-2791395/2021
Scotland/QEUH-278041E/2021
Scotland/QEUH-278862F/2021
Scotland/QEUH-27913A4/2021
Scotland/QEUH-2788759/2021
Scotland/QEUH-2791377/2021
Scotland/QEUH-27886B6/2021
Scotland/QEUH-2788689/2021
Scotland/QEUH-278A0B6/2021
Scotland/QEUH-2791447/2021
England/PLYM-2781240/2021
Scotland/QEUH-2791483/2021
Scotland/QEUH-27913C2/2021
Scotland/QEUH-2791465/2021
Scotland/QEUH-2788AF6/2021
England/MILK-27B8037/2021
Scotland/QEUH-2780126/2021
Scotland/QEUH-2791429/2021
Scotland/QEUH-2780311/2021
England/NEWC-27896A6/2021
England/ALDP-2793409/2021
England/NEWC-278FEC6/2021
England/PLYM-27813D4/2021
England/PLYM-279AF5C/2021
England/NEWC-2789406/2021
England/PLYM-278141D/2021
Scotland/QEUH-27886E3/2021
England/NEWC-279178A/2021
England/PLYM-27812D7/2021
England/QEUH-27A3CC2/2021
England/NEWC-27900CC/2021
England/PLYM-27812B9/2021
England/QEUH-278E999/2021
England/PLYM-27810BF/2021
England/MILK-278717A/2021
England/MILK-27B7ED4/2021
Scotland/QEUH-27913E0/2021
England/MILK-27B7BA0/2021
England/NEWC-278FBED/2021
England/ALDP-27926C8/2021
England/PLYM-278128C/2021
Scotland/QEUH-279141A/2021
England/NEWC-27896B5/2021
England/PLYM-2781213/2021
England/NEWC-277CC68/2021
England/NEWC-277E088/2021
England/NEWC-278FEF3/2021
England/ALDP-2798413/2021
England/QEUH-278EAE1/2021
England/NEWC-278FD7E/2021
England/MILK-27B80EC/2021
England/ALDP-27A946A/2021
England/PLYM-2781073/2021
England/NEWC-279180F/2021
England/QEUH-27A3EBD/2021
England/PLYM-27812C8/2021
England/PLYM-27812F5/2021
England/PLYM-278119E/2021
England/MILK-2791CD6/2021
England/MILK-27B8028/2021
England/NEWC-278FCDB/2021
England/NEWC-277CCA4/2021
England/ALDP-2792992/2021
England/NEWC-278FC44/2021
England/NEWC-27917A8/2021
England/QEUH-278EEF4/2021
Scotland/QEUH-2792E66/2021
England/PLYM-277CF41/2021
Scotland/QEUH-2792E1B/2021
Scotland/QEUH-2792DF0/2021
Scotland/QEUH-2792E84/2021
Scotland/QEUH-27A43F9/2021
Scotland/QEUH-2792EDF/2021
Scotland/QEUH-27A42DE/2021
England/NEWC-277D12C/2021
Scotland/QEUH-27885D7/2021
Scotland/QEUH-27A4195/2021
Scotland/QEUH-27A4089/2021
Scotland/QEUH-27916C9/2021
Scotland/QEUH-27A4362/2021
Scotland/QEUH-27916E7/2021
Scotland/QEUH-27888CF/2021
England/ALDP-2797EBC/2021
England/MILK-2791C12/2021
England/NEWC-278963D/2021
England/NEWC-27891A5/2021
England/NEWC-278FBB0/2021
England/MILK-2791AEB/2021
England/PLYM-2781116/2021
England/NEWC-2790080/2021
England/NEWC-2789697/2021
England/PLYM-2781107/2021
England/PLYM-277CEF9/2021
England/MILK-2791D79/2021
England/QEUH-27A3F8D/2021
England/NEWC-277CE71/2021
England/PLYM-277CEAE/2021
England/NEWC-278FF87/2021
England/NEWC-277CD83/2021
England/PLYM-27813F2/2021
England/NEWC-277DF5F/2021
England/PLYM-2781170/2021
England/ALDP-2797D73/2021
England/NEWC-27917B7/2021
England/NEWC-278FD50/2021
England/MILK-27B7CCB/2021
England/MILK-2791C7C/2021
England/NEWC-278FDE7/2021
England/NEWC-278FE4E/2021
England/PLYM-278134D/2021
England/MILK-2791869/2021
England/ALDP-2792552/2021
England/ALDP-2793490/2021
England/ALDP-279317B/2021
England/PLYM-2781477/2021
England/MILK-27B7CDA/2021
England/ALDP-27931F3/2021
England/ALDP-27AA92E/2021
England/PLYM-279ADF8/2021
England/NEWC-27894F7/2021
England/MILK-27B7C43/2021
England/QEUH-27A3F7E/2021
England/PLYM-27814C2/2021
Scotland/QEUH-2788953/2021
England/ALDP-2798237/2021
England/PLYM-2781019/2021
England/PLYM-277CEBD/2021
England/NEWC-278FE6C/2021
Scotland/QEUH-2791623/2021
Scotland/QEUH-279166F/2021
England/PLYM-277CF14/2021
England/PLYM-279ACA0/2021
England/QEUH-27A4159/2021
England/ALDP-27A80A3/2021
England/MILK-27B1C2B/2021
Scotland/QEUH-27915CC/2021
Scotland/QEUH-27915EA/2021
Scotland/QEUH-2792A17/2021
England/PLYM-27CC2C1/2021
England/QEUH-27D150C/2021
England/MILK-27B1B00/2021
England/PLYM-27811F8/2021
England/MILK-27B1CB2/2021
England/ALDP-2792929/2021
Scotland/QEUH-2789E62/2021
Scotland/QEUH-2789D92/2021
Scotland/QEUH-2789F6F/2021
Scotland/QEUH-278A06B/2021
Scotland/QEUH-278A04D/2021
Scotland/QEUH-278A0E3/2021
Scotland/QEUH-2789F8D/2021
Scotland/QEUH-27915BD/2021
Scotland/QEUH-277E677/2021
Scotland/QEUH-2780083/2021
Scotland/QEUH-277E6A4/2021
Scotland/QEUH-2780047/2021
Scotland/QEUH-2780144/2021
Scotland/QEUH-2780302/2021
Scotland/QEUH-2780399/2021
Scotland/QEUH-2780108/2021
Scotland/QEUH-27802E7/2021
England/ALDP-2798088/2021
Scotland/QEUH-278037B/2021
Scotland/QEUH-2791720/2021
Scotland/QEUH-2789E35/2021
Scotland/QEUH-27803B7/2021
England/NEWC-277CDDE/2021
England/PLYM-27813A7/2021
Scotland/QEUH-2789DED/2021
Scotland/QEUH-2791605/2021
England/PLYM-27813C5/2021
England/PLYM-2781486/2021
Scotland/QEUH-278A0F2/2021
Scotland/QEUH-278035D/2021
England/PLYM-2781046/2021
England/PLYM-277CEDB/2021
England/NEWC-278FD41/2021
England/NEWC-277CBA7/2021
England/NEWC-2789239/2021
England/MILK-2791CC7/2021
England/ALDP-279332A/2021
England/PLYM-2781143/2021
England/NEWC-27891D2/2021
England/PLYM-278132F/2021
England/NEWC-278FD05/2021
Scotland/QEUH-2780320/2021
England/NEWC-278FF1E/2021
England/NEWC-27917C6/2021
England/ALDP-2797CEF/2021
England/NEWC-279174E/2021
England/NEWC-2789354/2021
England/MILK-2791ADC/2021
England/NEWC-278947F/2021
England/PLYM-2781459/2021
England/QEUH-27A40C5/2021
England/PLYM-27814B3/2021
England/NEWC-278FD9C/2021
England/PLYM-27810DD/2021
England/MILK-27B7C52/2021
England/NEWC-277D308/2021
England/NEWC-278FED5/2021
England/NEWC-278FD23/2021
England/NEWC-278FFA5/2021
England/PLYM-27814A4/2021
England/NEWC-279009F/2021
England/NEWC-278FCCC/2021
England/NEWC-2790071/2021
England/NEWC-279181E/2021
England/NEWC-278FF4B/2021
Scotland/QEUH-2788786/2021
Scotland/QEUH-2788768/2021
Scotland/QEUH-27886A7/2021
Scotland/QEUH-278871D/2021
Scotland/QEUH-27885F5/2021
Scotland/QEUH-2788610/2021
England/MILK-279EA93/2021
England/MILK-27C3048/2021
England/PLYM-278129B/2021
England/PLYM-277CF32/2021
Scotland/QEUH-27AD888/2021
England/ALDP-27BF9F9/2021
England/NEWC-277CAF5/2021
England/PLYM-279E2AA/2021
England/NEWC-277D265/2021
England/ALDP-2792631/2021
England/PLYM-2781161/2021
England/MILK-27BC507/2021
England/MILK-2787365/2021
England/NEWC-278920C/2021
England/NEWC-279185A/2021
England/QEUH-27A4177/2021
England/MILK-27B7FC2/2021
England/NEWC-277CBC5/2021
England/PLYM-278133E/2021
England/NEWC-277CBB6/2021
England/PLYM-278140E/2021
England/NEWC-2789248/2021
England/PLYM-278135C/2021
England/NEWC-2789178/2021
England/NEWC-279176C/2021
England/PLYM-27810A0/2021
Scotland/QEUH-27885E6/2021
England/PLYM-2781231/2021
England/MILK-27B8046/2021
England/NEWC-277DBB5/2021
England/PLYM-2781037/2021
England/ALDP-2793041/2021
England/PLYM-27810EC/2021
England/NEWC-2789257/2021
England/QEUH-278EAD2/2021
England/PLYM-2781152/2021
England/NEWC-278FC9F/2021
England/PLYM-277CF50/2021
England/NEWC-277CFE7/2021
England/ALDP-279276B/2021
England/NEWC-277CAE6/2021
England/ALDP-27926E6/2021
England/ALDP-279F8F2/2021
England/NEWC-278FDAB/2021
England/MILK-2791A09/2021
England/PLYM-278100A/2021
England/MILK-2787110/2021
England/NEWC-277DD82/2021
England/MILK-27B7EB6/2021
England/NEWC-27917E4/2021
England/PLYM-278136B/2021
England/NEWC-277CA7D/2021
England/NEWC-27895D6/2021
Scotland/QEUH-27885B9/2021
England/MILK-27D50DA/2021
Scotland/QEUH-27885AA/2021
Scotland/QEUH-278858C/2021
Scotland/QEUH-278864D/2021
Scotland/QEUH-2788601/2021
Scotland/QEUH-27887D1/2021
Scotland/QEUH-2791571/2021
Scotland/QEUH-2791562/2021
Scotland/QEUH-278881A/2021
Scotland/QEUH-2788892/2021
Scotland/QEUH-278867A/2021
Scotland/QEUH-27886D4/2021
Scotland/QEUH-2791553/2021
Scotland/QEUH-2791535/2021
Scotland/QEUH-27A26F2/2021
Scotland/QEUH-278EB75/2021
Scotland/QEUH-2788A50/2021
England/QEUH-27A3ECC/2021
England/ALDP-27986E0/2021
England/MILK-2791C9A/2021
Scotland/QEUH-279159F/2021
England/PLYM-278142C/2021
England/NEWC-27891F0/2021
Scotland/QEUH-27889DB/2021
England/PLYM-277CF23/2021
England/NEWC-2789433/2021
England/ALDP-27933B1/2021
England/MILK-27B7FA4/2021
England/PLYM-27814D1/2021
England/PLYM-278118F/2021
England/QEUH-27A0894/2021
England/ALDP-27985E3/2021
England/PLYM-278125F/2021
England/NEWC-27894E8/2021
England/PLYM-278144A/2021
England/NEWC-278914B/2021
England/NEWC-278FCAE/2021
England/MILK-27B918E/2021
England/NEWC-278FD32/2021
England/MILK-279191B/2021
England/NEWC-277CD1A/2021
England/PLYM-2781134/2021
England/PLYM-27812AA/2021
England/NEWC-27892EE/2021
England/NEWC-277C9F8/2021
England/NEWC-2790008/2021
England/PLYM-27812E6/2021
England/PLYM-27811BC/2021
England/PLYM-27811E9/2021
England/ALDP-2792455/2021
England/NEWC-277CD47/2021
England/MILK-27B7EF2/2021
England/NEWC-27893FA/2021
England/NEWC-278FBCF/2021
England/PLYM-2781468/2021
England/MILK-27872E0/2021
England/PLYM-2781495/2021
England/PLYM-2781125/2021
England/NEWC-277DE16/2021
England/MILK-27921E5/2021
England/PLYM-2781301/2021
England/NEWC-27891E1/2021
England/PLYM-277CF05/2021
Scotland/QEUH-2788A05/2021
England/MILK-27B8019/2021
England/QEUH-278ED24/2021
England/PLYM-2781222/2021
Scotland/QEUH-2788B02/2021
Scotland/QEUH-2788971/2021
Scotland/QEUH-2788B11/2021
Scotland/QEUH-27889BD/2021
Scotland/QEUH-278899F/2021
Scotland/QEUH-278866B/2021
Scotland/QEUH-278863E/2021
Scotland/QEUH-27886F2/2021
Scotland/QEUH-27889F9/2021
Scotland/QEUH-278872C/2021
Scotland/QEUH-2792A9F/2021
Scotland/QEUH-2792ADB/2021
Scotland/QEUH-278873B/2021
Scotland/QEUH-27A28DE/2021
Scotland/QEUH-2788A6F/2021
Scotland/QEUH-2788917/2021
Scotland/QEUH-27A28CF/2021
Scotland/QEUH-27888DE/2021
Scotland/QEUH-2788908/2021
Scotland/QEUH-279132C/2021
Scotland/QEUH-2791386/2021
Scotland/QEUH-27913B3/2021
Scotland/QEUH-279168D/2021
Scotland/QEUH-2788865/2021
Scotland/QEUH-27888ED/2021
Scotland/QEUH-2788883/2021
Scotland/QEUH-2792AF9/2021
Scotland/QEUH-2792B50/2021
Scotland/QEUH-279133B/2021
Scotland/QEUH-27887A4/2021
Scotland/QEUH-2788AD8/2021
Scotland/QEUH-27A28B0/2021
England/PLYM-2781082/2021
England/ALDP-2793357/2021
Scotland/QEUH-27913D1/2021
England/NEWC-2789169/2021
England/NEWC-278FC71/2021
England/NEWC-278FD14/2021
England/NEWC-277CA31/2021
England/NEWC-277CDA1/2021
Scotland/QEUH-2788935/2021
Scotland/QEUH-278880B/2021
Scotland/QEUH-27912D4/2021
England/PLYM-279AD8F/2021
England/QEUH-27A4326/2021
England/PLYM-27811DA/2021
England/MILK-27B7DB9/2021
England/MILK-27B7F59/2021
England/PLYM-2781064/2021
England/PLYM-2781028/2021
England/QEUH-27A4308/2021
England/MILK-279226A/2021
England/QEUH-27A3F05/2021
England/NEWC-278FD6F/2021
England/MILK-27BE72D/2021
England/ALDP-2792622/2021
England/ALDP-279274D/2021
England/NEWC-277CAD7/2021
England/ALDP-27932A5/2021
England/ALDP-27A49E8/2021
England/MILK-27B8055/2021
England/MILK-27B7BEC/2021
England/MILK-27B7C70/2021
England/MILK-27B8116/2021
England/MILK-27B7F86/2021
England/QEUH-27A3970/2021
England/MILK-27B7D8C/2021
England/ALDP-279258F/2021
England/MILK-27B7BDD/2021
England/ALDP-27934AF/2021
England/ALDP-27934FA/2021
England/MILK-27B7FD1/2021
England/QEUH-27A4229/2021
England/QEUH-27A3D83/2021
England/ALDP-279357F/2021
England/ALDP-2792974/2021
England/MILK-279E8B7/2021
England/MILK-27B8064/2021
England/QEUH-27A40A7/2021
England/ALDP-27933A2/2021
England/MILK-27B80A0/2021
England/MILK-279E6AE/2021
England/QEUH-27A3EEA/2021
England/ALDP-27A4F40/2021
England/MILK-27B7B64/2021
England/QEUH-27A3A7D/2021
England/MILK-27B7DAA/2021
England/QEUH-27A402F/2021
England/ALDP-27AABEC/2021
England/QEUH-27A3CD1/2021
England/ALDP-27924DD/2021
England/ALDP-2793454/2021
England/ALDP-27933EE/2021
England/ALDP-27931E4/2021
England/ALDP-2792938/2021
England/QEUH-27A4371/2021
England/ALDP-279290B/2021
England/MILK-279232B/2021
England/QEUH-27A43EA/2021
England/NEWC-278FE11/2021
England/LSPA-27B6F4B/2021
England/ALDP-27928B3/2021
England/ALDP-27AA8B8/2021
England/QEUH-27A43AE/2021
England/LSPA-27B6F2D/2021
England/ALDP-27926D7/2021
England/ALDP-279268C/2021
England/QEUH-27A4238/2021
England/QEUH-27A38A0/2021
England/BRBR-27C9E0C/2021
England/ALDP-27925F8/2021
England/MILK-27B7F68/2021
England/QEUH-27A43CC/2021
England/QEUH-27A3D65/2021
England/ALDP-279275C/2021
England/MILK-27B7D40/2021
England/QEUH-27A3A5F/2021
England/MILK-279233A/2021
England/ALDP-27BFA41/2021
England/ALDP-27BF9CC/2021
England/QEUH-27A3BB6/2021
England/MILK-27BE75A/2021
England/MILK-27B7FB3/2021
England/QEUH-27A3CE0/2021
England/MILK-27B7EA7/2021
England/ALDP-2792464/2021
England/MILK-278713E/2021
England/ALDP-27935BB/2021
England/QEUH-27A3E53/2021
England/MILK-27B7BFB/2021
England/MILK-27B1C1C/2021
England/ALDP-27AAD31/2021
England/QEUH-27A38CE/2021
England/ALDP-279282C/2021
England/ALDP-27928D1/2021
England/MILK-27B7F95/2021
England/ALDP-27A4AB8/2021
England/QEUH-27A3DB0/2021
England/ALDP-2792491/2021
England/QEUH-27D12BA/2021
England/MILK-27B7E5C/2021
England/MILK-27B1AD6/2021
England/MILK-27B7E10/2021
England/MILK-27B8107/2021
England/ALDP-27924FB/2021
England/MILK-27B1827/2021
England/MILK-27B7BCE/2021
England/ALDP-27AC91D/2021
England/MILK-27B7E2F/2021
England/MILK-27B7DD7/2021
England/MILK-27B1B2E/2021
England/ALDP-2792956/2021
England/MILK-27B198E/2021
England/MILK-27B7E3E/2021
England/MILK-27B1AE5/2021
England/MILK-27B1784/2021
England/MILK-27B19E8/2021
England/MILK-27B1BA6/2021
England/PLYM-27D0822/2021
England/MILK-27B99B3/2021
England/MILK-27B1B5B/2021
England/ALDP-279314E/2021
Scotland/QEUH-27D188B/2021
England/QEUH-27D1988/2021
England/MILK-27B1906/2021
England/QEUH-27A3E80/2021
England/MILK-27B8091/2021
England/QEUH-27A40F2/2021
England/ALDP-27AB2C8/2021
England/QEUH-27A3C4A/2021
England/MILK-27B7E89/2021
England/QEUH-2792F90/2021
England/MILK-27B19F7/2021
England/ALDP-2793199/2021
England/QEUH-27D1566/2021
England/MILK-27B9A56/2021
England/QEUH-27A399E/2021
England/MILK-27B80DD/2021
England/QEUH-27A41A4/2021
England/MILK-27B7F0E/2021
England/MILK-27BE918/2021
England/PLYM-27CD406/2021
England/MILK-27B17EE/2021
England/MILK-27B7E01/2021
England/QEUH-27A4256/2021
England/MILK-27B1AC7/2021
England/MILK-27B7F2C/2021
England/MILK-27B80CE/2021
England/ALDP-27A4A21/2021
England/ALDP-27932E1/2021
England/PLYM-27CD169/2021
England/MILK-27B17C0/2021
England/MILK-27B1A4F/2021
England/MILK-27B7C07/2021
England/BRBR-27C9DB4/2021
England/QEUH-27D1548/2021
England/MILK-27B7D9B/2021
England/LSPA-27B6F5A/2021
England/MILK-27B199D/2021
England/ALDP-2793120/2021
England/MILK-27B19BB/2021
England/MILK-27B7C8F/2021
England/MILK-27B1A12/2021
England/MILK-27C2B93/2021
England/MILK-27C486D/2021
England/MILK-27C1165/2021
England/MILK-27B18FA/2021
England/MILK-27B1818/2021
Scotland/QEUH-27A270E/2021
England/QEUH-27D1A94/2021
England/MILK-27D1F3B/2021
England/QEUH-27A42A1/2021
England/MILK-27B1A30/2021
England/ALDP-279266E/2021
England/ALDP-279330C/2021
England/MILK-2792006/2021
England/BRBR-27C9E39/2021
England/BRBR-27C9F09/2021
England/MILK-27B1845/2021
England/ALDP-2792534/2021
Scotland/QEUH-27A27A4/2021
England/QEUH-27D1979/2021
England/ALDP-279318A/2021
England/MILK-27B1D0A/2021
England/ALDP-279321E/2021
Scotland/QEUH-27A2856/2021
Scotland/QEUH-278874A/2021
Scotland/QEUH-2792FDC/2021
Scotland/QEUH-27ADA0A/2021
Scotland/QEUH-27914FC/2021
Scotland/QEUH-27914ED/2021
Scotland/QEUH-2791474/2021
Scotland/QEUH-27914CF/2021
Scotland/QEUH-2791492/2021
Scotland/QEUH-2791517/2021
England/MILK-27B7D7D/2021
Scotland/QEUH-2791508/2021
Scotland/QEUH-27916D8/2021
Scotland/QEUH-27A0418/2021
Scotland/QEUH-27916F6/2021
England/QEUH-27A3F6F/2021
Scotland/QEUH-27914B0/2021
Scotland/QEUH-2791711/2021
Scotland/QEUH-27913FF/2021
Scotland/QEUH-279140B/2021
Scotland/QEUH-2791544/2021
Scotland/QEUH-2791456/2021
England/MILK-27B1890/2021
Scotland/QEUH-2791702/2021
England/ALDP-27AC78C/2021
England/MILK-27B18EB/2021
England/MILK-27B1AA9/2021
England/PLYM-27D0646/2021
Scotland/QEUH-279173F/2021
England/BRBR-27C9DC3/2021
England/ALDP-27C06B2/2021
Scotland/QEUH-2791438/2021
England/MILK-27B17B1/2021
England/MILK-27B1933/2021
England/ALDP-279309C/2021
England/MILK-27B4FC5/2021
England/MILK-27B80BF/2021
England/QEUH-27A4168/2021
England/BRBR-27C9D96/2021
England/MILK-27B1A9A/2021
England/MILK-27B8082/2021
England/QEUH-27D1A1C/2021
England/QEUH-27A3EAE/2021
England/MILK-27B1872/2021
England/MILK-27B7DF5/2021
England/MILK-27B1A8B/2021
England/MILK-27B7F77/2021
England/QEUH-27A414A/2021
England/MILK-27B1BC4/2021
England/ALDP-279284A/2021
England/NEWC-278FDF6/2021
England/ALDP-27C0588/2021
England/MILK-27B1C85/2021
England/MILK-27B197F/2021
England/MILK-27D1F2C/2021
England/MILK-27B7F1D/2021
England/MILK-279E7D8/2021
England/MILK-27B7D6E/2021
England/ALDP-27AADC8/2021
England/MILK-27C2E21/2021
England/ALDP-27BF452/2021
England/PLYM-279E091/2021
England/MILK-279EAB1/2021
England/PLYM-279ED8B/2021
England/MILK-27C444B/2021
England/MILK-279E9F0/2021
England/ALDP-27BF382/2021
Scotland/QEUH-279016F/2021
Scotland/QEUH-278EEB8/2021
Scotland/QEUH-278E9F3/2021
Scotland/QEUH-278EAA5/2021
Scotland/QEUH-278EA3C/2021
Scotland/QEUH-2788A41/2021
Scotland/QEUH-278EA69/2021
Scotland/QEUH-278EE9A/2021
Scotland/QEUH-2790220/2021
England/MILK-27B7D31/2021
Scotland/QEUH-278BA5D/2021
Scotland/QEUH-279024E/2021
Scotland/QEUH-2790299/2021
Scotland/QEUH-279035A/2021
England/MILK-279E8F3/2021
Scotland/QEUH-27912C5/2021
England/MILK-27BC419/2021
England/MILK-27C2C72/2021
England/LSPA-27BD357/2021
England/MILK-279E9E1/2021
England/PLYM-279D645/2021
Scotland/QEUH-279134A/2021
Scotland/QEUH-278EA0F/2021
Scotland/QEUH-27912A7/2021
Scotland/QEUH-2791368/2021
Scotland/QEUH-279131D/2021
Scotland/QEUH-27A28ED/2021
Scotland/QEUH-2788B5D/2021
Scotland/QEUH-27912F2/2021
Scotland/QEUH-27A2A23/2021
Scotland/QEUH-27912B6/2021
Scotland/QEUH-27916AB/2021
Scotland/QEUH-278EBC0/2021
England/MILK-279E671/2021
Scotland/QEUH-2791289/2021
England/ALDP-27C048B/2021
Scotland/QEUH-27ADA91/2021
Scotland/QEUH-27ADA82/2021
Scotland/QEUH-2788ABA/2021
Scotland/QEUH-2788A8D/2021
Scotland/QEUH-2788A23/2021
Scotland/QEUH-2788A9C/2021
Scotland/QEUH-27889AE/2021
Scotland/QEUH-2788AE7/2021
Scotland/QEUH-27889EA/2021
Scotland/QEUH-2788698/2021
Scotland/QEUH-278EEE5/2021
Scotland/QEUH-2788856/2021
Scotland/QEUH-2788777/2021
Scotland/QEUH-2788962/2021
Scotland/QEUH-278E9A8/2021
Scotland/QEUH-27888B0/2021
Scotland/QEUH-27887E0/2021
Scotland/QEUH-278E9D5/2021
Scotland/QEUH-2788B4E/2021
Scotland/QEUH-278EA5A/2021
England/MILK-27D4C13/2021
England/MILK-279E95A/2021
England/MILK-279E635/2021
Scotland/QEUH-278EA1E/2021
Scotland/QEUH-278EA87/2021
Scotland/QEUH-278EC45/2021
Scotland/QEUH-279026C/2021
Scotland/QEUH-279018D/2021
England/QEUH-27D5210/2021
Scotland/QEUH-279169C/2021
Scotland/QEUH-2788A7E/2021
Scotland/QEUH-279023F/2021
Scotland/QEUH-278BA20/2021
Scotland/QEUH-27902F3/2021
Scotland/QEUH-27915AE/2021
Scotland/QEUH-2791614/2021
Scotland/QEUH-2791641/2021
Scotland/QEUH-279167E/2021
Scotland/QEUH-27915DB/2021
Scotland/QEUH-27915F9/2021
Scotland/QEUH-27916BA/2021
Scotland/QEUH-2788A32/2021
Scotland/QEUH-2788AAB/2021
Scotland/QEUH-278EB2A/2021
Scotland/QEUH-278EAC3/2021
Scotland/QEUH-2791580/2021
Scotland/QEUH-2788838/2021
Scotland/QEUH-27885C8/2021
Scotland/QEUH-2788874/2021
Scotland/QEUH-27AD74F/2021
Scotland/QEUH-2788944/2021
Scotland/QEUH-27888FC/2021
Scotland/QEUH-27887C2/2021
Scotland/QEUH-2788A14/2021
Scotland/QEUH-27889CC/2021
Scotland/QEUH-278E9C6/2021
Scotland/QEUH-2788980/2021
Scotland/QEUH-27888A1/2021
Scotland/QEUH-278865C/2021
Scotland/QEUH-278BA3F/2021
Scotland/QEUH-2788AC9/2021
Scotland/QEUH-2788B3F/2021
Scotland/QEUH-278BA11/2021
England/MILK-27E81C2/2021
Scotland/QEUH-2791526/2021
England/MILK-27E16D9/2021
England/MILK-27E8010/2021
England/MILK-27E6249/2021
England/MILK-27E3D2D/2021
England/MILK-27E2553/2021
England/MILK-27E6337/2021
England/QEUH-27E50AA/2021
England/QEUH-27EA078/2021
England/MILK-27E34FB/2021
England/QEUH-27EA0F0/2021
England/QEUH-27E7CA4/2021
England/MILK-27E3D96/2021
England/MILK-27DC05B/2021
England/MILK-27DADDE/2021
England/MILK-27DADA1/2021
England/MILK-27DA9F8/2021
England/MILK-27C7CAA/2021
England/MILK-27DE709/2021
England/MILK-27C95F8/2021
England/MILK-27DAAC8/2021
England/MILK-27DAD47/2021
England/MILK-27DAD74/2021
England/MILK-27DABA7/2021
England/MILK-27C791C/2021
England/MILK-27C79B2/2021
England/MILK-27DAC59/2021
England/MILK-27C7D7A/2021
England/PLYM-27C883C/2021
England/MILK-27C792B/2021
Scotland/QEUH-278BA4E/2021
England/MILK-27DAD1A/2021
England/MILK-27DAECC/2021
England/PLYM-27C83B3/2021
England/MILK-27DADED/2021
England/MILK-27DAD0B/2021
England/PLYM-27C8571/2021
England/MILK-27DAE62/2021
England/QEUH-27C8E67/2021
England/MILK-27C7D3E/2021
England/QEUH-27C6C23/2021
England/QEUH-27C6F66/2021
England/MILK-27DAAAA/2021
England/QEUH-27C6DA8/2021
England/MILK-27C7C5F/2021
England/MILK-27C7B9E/2021
England/MILK-27C7CF5/2021
England/MILK-27C7800/2021
England/QEUH-27CE6D2/2021
England/MILK-27E2E0D/2021
England/QEUH-27C8B42/2021
England/QEUH-27C6CC9/2021
England/QEUH-27CE748/2021
England/QEUH-27C6F57/2021
England/ALDP-27DF692/2021
England/QEUH-27D387A/2021
England/MILK-27D8963/2021
England/BRBR-27CF8BD/2021
England/QEUH-27CE696/2021
England/QEUH-27C8F28/2021
England/MILK-27CCDA2/2021
Wales/ALDP-279358E/2021
Wales/ALDP-2793014/2021
England/MILK-27C5E88/2021
England/MILK-27CAE92/2021
England/MILK-27CAF9F/2021
England/MILK-27CAE38/2021
England/MILK-27CAE74/2021
England/MILK-27CAEB0/2021
England/PLYM-27CA4FA/2021
England/MILK-27CAE47/2021
England/MILK-27CADD1/2021
England/MILK-27CADC2/2021
Wales/ALDP-2792613/2021
Wales/ALDP-2796336/2021
England/MILK-27CAE56/2021
England/MILK-27CADA4/2021
Wales/ALDP-2795A14/2021
England/MILK-27C5FEF/2021
England/MILK-27D8A9D/2021
England/ALDP-27DF744/2021
England/ALDP-27DFAA5/2021
England/MILK-27CB0C8/2021
England/ALDP-27C28E7/2021
England/ALDP-27DF6FC/2021
England/ALDP-27C297B/2021
England/MILK-27CB110/2021
England/MILK-27C5A84/2021
England/MILK-27CB14D/2021
England/MILK-27C5DA9/2021
England/MILK-27CB17A/2021
England/MILK-27CB0E6/2021
England/ALDP-27DF823/2021
England/MILK-27CAF53/2021
England/MILK-27CAD3B/2021
England/MILK-27CAD68/2021
England/MILK-27CAD77/2021
Wales/MILK-27A1990/2021
England/MILK-27CB040/2021
England/MILK-27CB08C/2021
England/MILK-27D87F0/2021
England/PLYM-27CA384/2021
Wales/MILK-2791DC4/2021
England/MILK-27CB0B9/2021
Wales/MILK-2786F35/2021
Wales/MILK-27918D2/2021
Wales/MILK-2791A45/2021
Wales/MILK-27A18DF/2021
England/PLYM-27CA287/2021
England/ALDP-27C28D8/2021
Wales/MILK-27873CF/2021
Wales/MILK-2786E29/2021
England/MILK-27CAEDE/2021
England/MILK-27CAD59/2021
England/MILK-27CAD4A/2021
England/MILK-27CAF26/2021
England/MILK-27CAF71/2021
England/PLYM-27CA64F/2021
England/MILK-27CAE29/2021
England/MILK-27CAD1D/2021
England/MILK-27CAF08/2021
Wales/ALDP-2797E70/2021
Wales/MILK-2791CB8/2021
Wales/ALDP-2796354/2021
Wales/MILK-2791966/2021
Wales/ALDP-27985F2/2021
Wales/ALDP-2798738/2021
Wales/MILK-27A16E4/2021
England/QEUH-27C095F/2021
Wales/MILK-2791CF4/2021
Wales/ALDP-279899C/2021
Wales/MILK-27A1796/2021
England/ALDP-27DFB2A/2021
England/ALDP-27DFAE1/2021
England/MILK-27CAE65/2021
England/MILK-27CAF17/2021
England/ALDP-27C286F/2021
England/MILK-27C6027/2021
Wales/ALDP-27867C4/2021
England/MILK-27CB022/2021
Wales/MILK-27A1A15/2021
Wales/MILK-27A17C3/2021
England/MILK-27DA600/2021
Wales/MILK-27A1778/2021
Wales/MILK-27A171E/2021
Wales/MILK-27A18EE/2021
England/QEUH-27C6E4B/2021
England/MILK-27DCD72/2021
England/ALDP-27DFA69/2021
Wales/ALDP-27C296C/2021
Scotland/QEUH-27C6D02/2021
Wales/ALDP-27C29C6/2021
Wales/MILK-27D1D31/2021
Switzerland/ZH-UZH-IMV-3ba53465/2021
Switzerland/LU-IFIK-3314-9102/2021
Switzerland/LU-IFIK-3315-9103/2021
Switzerland/SO-IFIK-3306-9094/2021
Switzerland/VS-ICH-2211037553/2021
Switzerland/AG-UZH-IMV-3ba534d5/2021
Switzerland/VS-ICH-2211037303/2021
Switzerland/VS-ICH-2211037546/2021
Switzerland/VS-ICH-2211037412/2021
Switzerland/BS-UHB-43107928/2021
Switzerland/BL-UHB-43107879/2021
Switzerland/VD-CHUV-GEN7715/2021
Switzerland/VS-ICH-2211037687/2021
Switzerland/VS-ICH-2211037711/2021
Switzerland/ZH-UZH-IMV-3ba53467/2021
Switzerland/TI-SYNLAB-LB21413637/2021
Switzerland/TI-SYNLAB-LB21413684/2021
Switzerland/SG-Risch-21A1811587/2021
Switzerland/ZH-UZH-IMV-3ba53468/2021
England/QEUH-27F471C/2021
Switzerland/TI-EOC-26293216/2021
Switzerland/AG-UZH-IMV-3ba534da/2021
Switzerland/TI-EOC-26293734/2021
Switzerland/TI-EOC-26293694/2021
Switzerland/BE-Risch-21A1801521/2021
Switzerland/TI-EOC-26293821/2021
Switzerland/VD-CHUV-GEN7750/2021
Switzerland/GE-ICH-2211038322/2021
Switzerland/TI-SYNLAB-LB21413668/2021
Switzerland/VS-ICH-2211037395/2021
Switzerland/TI-SYNLAB-LB21413636/2021
Switzerland/BE-Risch-21A1811651/2021
Switzerland/BS-UHB-43107870/2021
Switzerland/BS-UHB-43107997/2021
Switzerland/VD-CHUV-GEN7716/2021
England/QEUH-282619A/2021
England/MILK-280ABF8/2021
Switzerland/BL-ETHZ-34452640/2021
Switzerland/LU-ETHZ-672119/2021
Switzerland/TG-ETHZ-34448459/2021
Switzerland/VD-ETHZ-34450259/2021
Switzerland/TG-ETHZ-672086/2021
Switzerland/SG-ETHZ-672124/2021
Switzerland/SG-ETHZ-672136/2021
Switzerland/VD-ETHZ-34443364/2021
Switzerland/SG-ETHZ-672095/2021
Switzerland/ZH-ETHZ-672117/2021
Switzerland/SG-ETHZ-672122/2021
Switzerland/TG-ETHZ-672087/2021
Switzerland/ZH-ETHZ-672112/2021
Switzerland/TG-ETHZ-672114/2021
Switzerland/ZG-ETHZ-672109/2021
Switzerland/GR-ETHZ-672125/2021
Switzerland/AG-ETHZ-672116/2021
Switzerland/VD-ETHZ-34448408/2021
Switzerland/LU-ETHZ-672120/2021
Switzerland/GR-ETHZ-672128/2021
Switzerland/SG-ETHZ-672135/2021
Switzerland/SG-ETHZ-672133/2021
Switzerland/SG-ETHZ-672096/2021
Switzerland/SG-ETHZ-672055/2021
Switzerland/SG-ETHZ-672123/2021
Switzerland/SG-ETHZ-672093/2021
Switzerland/ZH-ETHZ-672127/2021
Switzerland/BS-UHB-43107771/2021
Switzerland/ZG-ETHZ-672107/2021
Switzerland/ZG-ETHZ-672115/2021
Switzerland/ZH-ETHZ-672118/2021
Switzerland/BS-UHB-43107769/2021
Switzerland/ZH-ETHZ-672132/2021
Switzerland/SG-ETHZ-672134/2021
Switzerland/VS-ETHZ-34444733/2021
Switzerland/GR-ETHZ-672126/2021
Switzerland/SG-ETHZ-672094/2021
Switzerland/ZH-ETHZ-672108/2021
Switzerland/AR-ETHZ-672090/2021
Switzerland/AI-ETHZ-672092/2021
Switzerland/BE-ETHZ-34453839/2021
Switzerland/SG-ETHZ-672121/2021
Switzerland/ZH-ETHZ-672111/2021
Switzerland/AR-ETHZ-672130/2021
Switzerland/GE-HUG-35733990/2021
Switzerland/GE-HUG-35771372/2021
Switzerland/GE-HUG-35733364/2021
Switzerland/GE-HUG-35770853/2021
Switzerland/GE-HUG-35734346/2021
Switzerland/GE-HUG-35733856/2021
Switzerland/GE-HUG-35734323/2021
Switzerland/GE-HUG-35735460/2021
Switzerland/GE-HUG-35770863/2021
Switzerland/GE-HUG-35734641/2021
Switzerland/GE-HUG-35733682/2021
Switzerland/GE-HUG-35734344/2021
Switzerland/GE-HUG-35734428/2021
Switzerland/GE-HUG-35735565/2021
Switzerland/UN-HUG-35734252/2021
Switzerland/GE-HUG-35734988/2021
Switzerland/SH-UHB-43112952/2021
Switzerland/ZH-UHB-43112964/2021
Switzerland/LU-UHB-43115556/2021
Switzerland/LU-UHB-43115516/2021
Switzerland/LU-UHB-43115519/2021
Switzerland/AG-UHB-43112962/2021
Switzerland/LU-UHB-43115513/2021
England/ALDP-27C0412/2021
Scotland/QEUH-2792D69/2021
Switzerland/SZ-UZH-IMV-3ba535d9/2021
Switzerland/SG-UZH-IMV-3ba536e8/2021
England/ALDP-27B148D/2021
Scotland/QEUH-2792DE1/2021
England/ALDP-27B16C3/2021
England/ALDP-27B160F/2021
England/ALDP-27B16B4/2021
England/ALDP-27B155D/2021
England/ALDP-27B29BA/2021
England/ALDP-27B1502/2021
Switzerland/SG-UZH-IMV-3ba5396c/2021
Wales/MILK-278F707/2021
Switzerland/ZH-UZH-IMV-3ba53845/2021
Switzerland/ZH-UZH-IMV-3ba53da6/2021
Switzerland/ZH-UZH-IMV-3ba53da5/2021
Switzerland/AG-UZH-IMV-3ba5390a/2021
Switzerland/SG-UZH-IMV-3ba5389c/2021
Switzerland/ZH-UZH-IMV-3ba53843/2021
Switzerland/ZH-UZH-IMV-3ba53463/2021
Switzerland/LU-DIA-011429243601/2021
Switzerland/VS-DIA-031339534001/2021
Switzerland/ZH-UZH-IMV-3ba53da8/2021
England/NEWC-28383F9/2021
Switzerland/LU-DIA-100451849301/2021
Switzerland/LU-DIA-011429246301/2021
England/ALDP-27B2C48/2021
England/ALDP-27B1599/2021
England/ALDP-27B2D18/2021
England/ALDP-27B2914/2021
England/ALDP-27B171B/2021
England/ALDP-27B1757/2021
England/ALDP-27B165A/2021
England/ALDP-27B14D8/2021
England/ALDP-27B29AB/2021
England/ALDP-27B14F6/2021
England/ALDP-27B14C9/2021
England/ALDP-27B1317/2021
England/ALDP-27B15C6/2021
England/ALDP-27B1283/2021
England/ALDP-27B12B0/2021
England/ALDP-27B120B/2021
England/ALDP-27B1186/2021
England/ALDP-27B1353/2021
England/ALDP-27B12CF/2021
England/ALDP-27B1371/2021
England/ALDP-27B121A/2021
England/ALDP-27B299C/2021
England/ALDP-27B296F/2021
England/MILK-278CB68/2021
England/ALDP-27B15A8/2021
England/MILK-278F6DD/2021
England/MILK-278F8AA/2021
England/MILK-278F725/2021
England/MILK-278F8F5/2021
England/MILK-278F901/2021
England/MILK-278F6BF/2021
England/MILK-278F8B9/2021
England/MILK-278F7F8/2021
England/MILK-278FAB3/2021
England/MILK-278F94D/2021
England/MILK-278FAC2/2021
England/MILK-278C7EC/2021
England/MILK-278C9F5/2021
England/MILK-278F9C5/2021
England/MILK-278FA2C/2021
England/MILK-278F9B6/2021
England/PLYM-277ED09/2021
England/MILK-278FA3B/2021
England/MILK-278C870/2021
England/PLYM-277ED27/2021
England/MILK-278CB3B/2021
England/MILK-278C89E/2021
England/PLYM-277F0F0/2021
England/PLYM-277EF03/2021
England/MILK-278CA4D/2021
England/PLYM-277F0A5/2021
England/PLYM-277EF6D/2021
England/PLYM-277F11B/2021
England/PLYM-277EFE5/2021
England/PLYM-277F00F/2021
England/PLYM-277EEE8/2021
England/PLYM-277EECA/2021
England/PLYM-277F236/2021
England/PLYM-277F01E/2021
England/PLYM-277EE15/2021
England/PLYM-277EF9A/2021
England/PLYM-277EE51/2021
England/PLYM-277F157/2021
England/PLYM-277ED36/2021
England/PLYM-277ED54/2021
England/PLYM-277ED81/2021
England/PLYM-277F281/2021
England/PLYM-277F263/2021
England/PLYM-277EED9/2021
England/PLYM-277F272/2021
England/PLYM-277F218/2021
England/MILK-278CB77/2021
England/PLYM-277F078/2021
England/PLYM-277EF5E/2021
England/PLYM-277F254/2021
England/PLYM-277F0B4/2021
England/PLYM-277EFA9/2021
England/PLYM-277ECC0/2021
England/PLYM-277EEBB/2021
England/PLYM-277F04B/2021
England/PLYM-277ECDF/2021
England/PLYM-277EE7F/2021
England/MILK-278FA4A/2021
England/PLYM-277EFB8/2021
England/PLYM-277F1DF/2021
England/PLYM-277EF7C/2021
England/PLYM-277F0E1/2021
England/ALDP-27B149C/2021
England/PLYM-277F1FD/2021
England/ALDP-27B1326/2021
England/ALDP-27B2B5A/2021
England/MILK-278CAD4/2021
England/NEWC-2786199/2021
England/ALDP-27B1229/2021
England/MILK-278C63A/2021
England/MILK-278CAC5/2021
England/MILK-278FAFF/2021
England/PLYM-277ED45/2021
England/PLYM-277ECEE/2021
England/MILK-278FAE0/2021
England/PLYM-277EE42/2021
England/NEWC-2785D4B/2021
England/MILK-278F93E/2021
England/MILK-278F822/2021
England/MILK-278FAA4/2021
England/MILK-278F88C/2021
England/MILK-278F8D7/2021
England/MILK-278F716/2021
England/MILK-278F743/2021
England/PLYM-277F1C0/2021
England/MILK-278F9D4/2021
England/MILK-278F734/2021
England/MILK-278F6CE/2021
England/MILK-278F567/2021
England/MILK-278F691/2021
England/MILK-278F5FE/2021
England/MILK-278F655/2021
England/MILK-278F585/2021
England/MILK-278CB2C/2021
England/MILK-278CBB3/2021
England/MILK-278CB59/2021
England/MILK-278C99B/2021
England/MILK-278C7FB/2021
England/MILK-278C773/2021
England/PLYM-277ED18/2021
England/MILK-278C676/2021
England/MILK-278C649/2021
England/MILK-278F558/2021
England/MILK-278F53A/2021
England/MILK-278F5B2/2021
England/PLYM-277EF30/2021
England/MILK-278CA01/2021
England/MILK-278F5A3/2021
England/MILK-278F8C8/2021
England/MILK-278F673/2021
England/MILK-278F5EF/2021
England/MILK-278F637/2021
England/MILK-278F840/2021
England/MILK-278F682/2021
England/MILK-278CBC2/2021
England/MILK-278F85F/2021
England/MILK-278F813/2021
England/MILK-278C913/2021
England/MILK-278F86E/2021
England/MILK-278CA6B/2021
England/MILK-278C6C1/2021
England/MILK-278C7DD/2021
England/MILK-278C746/2021
England/MILK-278C728/2021
England/MILK-278C807/2021
England/MILK-278C852/2021
England/MILK-278C96E/2021
England/MILK-278C904/2021
England/NEWC-2785FEB/2021
England/MILK-278C922/2021
England/NEWC-27860D8/2021
England/MILK-278C658/2021
England/MILK-278C8E9/2021
England/MILK-278C8AD/2021
England/MILK-278C8CB/2021
England/MILK-278C791/2021
England/MILK-278C694/2021
England/NEWC-2785F81/2021
England/NEWC-278607E/2021
England/MILK-278C9D7/2021
England/NEWC-2785EC0/2021
England/MILK-278C97D/2021
England/NEWC-2785D2D/2021
England/PLYM-277F227/2021
England/MILK-278CBA4/2021
England/PLYM-277F290/2021
England/MILK-278CAF2/2021
England/PLYM-277F0D2/2021
England/MILK-278CB0E/2021
England/PLYM-277F03C/2021
England/MILK-278CA3E/2021
England/PLYM-277F05A/2021
England/PLYM-277F096/2021
England/MILK-278C9E6/2021
England/MILK-278C9C8/2021
England/MILK-278C9B9/2021
England/PLYM-277F245/2021
England/PLYM-277EEAC/2021
England/PLYM-277F1A2/2021
England/PLYM-277EE9D/2021
England/PLYM-277F148/2021
England/PLYM-277F0C3/2021
England/PLYM-277F069/2021
England/PLYM-277EDFA/2021
England/PLYM-277EE60/2021
England/PLYM-277EE8E/2021
England/PLYM-277ECFD/2021
England/PLYM-277EDAF/2021
England/PLYM-277EE33/2021
England/PLYM-277EE06/2021
England/NEWC-2785E0C/2021
England/MILK-278F97A/2021
England/NEWC-2785DE1/2021
England/MILK-278F8E6/2021
England/MILK-278F752/2021
England/MILK-278FA86/2021
England/NEWC-2785D3C/2021
England/MILK-278F804/2021
England/NEWC-27881D3/2021
England/MILK-278F89B/2021
England/MILK-278FAD1/2021
England/ALDP-27B157B/2021
England/MILK-278F6FB/2021
England/MILK-278F60A/2021
England/ALDP-27B12A1/2021
England/ALDP-27B153F/2021
England/ALDP-27B1414/2021
England/MILK-278F92F/2021
England/MILK-278F998/2021
England/MILK-278C8DA/2021
England/PLYM-277F1B1/2021
England/PLYM-277F1EE/2021
England/PLYM-277F209/2021
England/PLYM-277F10C/2021
England/MILK-278F576/2021
England/PLYM-277F12A/2021
England/PLYM-277F184/2021
England/MILK-278FA0E/2021
England/MILK-278CA98/2021
England/PLYM-277F166/2021
England/MILK-278F831/2021
England/MILK-278F6A0/2021
England/MILK-278F664/2021
England/MILK-278F761/2021
England/MILK-278F52B/2021
England/MILK-278F5C1/2021
England/MILK-278CBD1/2021
England/MILK-278C9AA/2021
England/MILK-278CA2F/2021
England/MILK-278CB4A/2021
England/MILK-278CB86/2021
England/MILK-278C8F8/2021
England/MILK-278CA7A/2021
England/MILK-278C95F/2021
England/PLYM-277EE24/2021
England/MILK-278C6A3/2021
England/MILK-278CAA7/2021
England/PLYM-277EFF4/2021
England/NEWC-278614E/2021
England/PLYM-277F02D/2021
Wales/MILK-278F87D/2021
Wales/MILK-278F628/2021
Wales/MILK-278F646/2021
Wales/MILK-278F5D0/2021
Wales/ALDP-27B1696/2021
Wales/MILK-278F95C/2021
Wales/MILK-278F9F2/2021
Wales/MILK-278F96B/2021
England/MILK-2984409/2021
England/MILK-2984357/2021
England/MILK-29842D2/2021
Scotland/QEUH-29A0AE7/2021
USA/CA-CDC-FG-151385/2021
USA/MD-MDH-5434/2021
USA/OH-CDC-FG-151511/2021
USA/CA-CDC-FG-153281/2021
USA/WA-CDC-UW21101793237/2021
USA/TX-CDC-FG-152950/2021
USA/CA-CDC-FG-153385/2021
USA/WI-CDC-FG-152893/2021
USA/TX-CDC-FG-152903/2021
USA/WI-CDC-FG-152874/2021
USA/TX-CDC-FG-152967/2021
USA/TX-CDC-FG-152889/2021
USA/CA-CDC-FG-153383/2021
USA/CA-CDC-FG-153346/2021
USA/TX-CDC-FG-152825/2021
USA/TX-CDC-FG-152794/2021
USA/TX-CDC-FG-152800/2021
USA/CA-CDC-FG-153308/2021
USA/TX-CDC-FG-152833/2021
USA/TX-CDC-FG-152854/2021
USA/TX-CDC-FG-152826/2021
USA/CA-CDC-FG-153282/2021
USA/CA-CDC-FG-153236/2021
USA/CA-CDC-FG-153181/2021
USA/WI-CDC-FG-153005/2021
USA/WI-CDC-FG-152861/2021
USA/CA-CDC-FG-153430/2021
USA/CA-CDC-FG-153166/2021
USA/CA-CDC-FG-153158/2021
USA/CA-CDC-FG-153244/2021
USA/CA-CDC-FG-153211/2021
USA/CA-CDC-FG-153115/2021
USA/CA-CDC-FG-153349/2021
USA/CA-CDC-FG-153256/2021
USA/AZ-CDC-FG-153266/2021
USA/CA-CDC-FG-153125/2021
USA/CA-CDC-FG-153241/2021
USA/CA-CDC-FG-153294/2021
USA/CA-CDC-FG-153237/2021
USA/CA-CDC-FG-153092/2021
USA/CA-CDC-FG-153272/2021
USA/CA-CDC-FG-153265/2021
USA/CA-CDC-FG-153086/2021
USA/CA-CDC-FG-153187/2021
USA/CA-CDC-FG-153169/2021
USA/CA-CDC-FG-153217/2021
USA/CA-CDC-FG-153391/2021
USA/CA-CDC-FG-153196/2021
USA/CA-CDC-FG-153255/2021
USA/CA-CDC-FG-153307/2021
USA/CA-CDC-FG-153387/2021
USA/CA-CDC-FG-153208/2021
USA/CA-CDC-FG-153243/2021
USA/CA-CDC-FG-153302/2021
USA/CA-CDC-FG-153370/2021
USA/CA-CDC-FG-153214/2021
USA/CA-CDC-FG-153203/2021
USA/CA-CDC-FG-153201/2021
USA/CA-CDC-FG-153227/2021
USA/CA-CDC-FG-153330/2021
USA/CA-CDC-FG-153316/2021
USA/CA-CDC-FG-153248/2021
USA/CA-CDC-FG-153395/2021
USA/TX-CDC-FG-152993/2021
USA/CA-CDC-FG-153186/2021
USA/CA-CDC-FG-153263/2021
USA/OH-UHTL-1335/2021
USA/OH-UHTL-1337/2021
USA/CA-CDC-FG-153372/2021
USA/OH-UHTL-1340/2021
USA/MA-CDCBI-CRSP_D5VYTTSN6M57COXM/2021
USA/MA-CDCBI-CRSP_INSFQWVLD7GLTBDP/2021
USA/MN-MDH-16157/2021
USA/MA-CDC-QDX30085144/2021
USA/MA-CDCBI-CRSP_JC3FWG67GOU5WDQ2/2021
USA/MA-CDCBI-CRSP_CTI6TKXLXU7FKBGL/2021
USA/MA-CDCBI-CRSP_RMZ6WGJ535IECFAN/2021
USA/RI-CDCBI-RIDOH_5VYRDACJTO4ROFT6/2021
USA/MA-CDCBI-CRSP_TP3FMW2TUZQ66KTQ/2021
USA/RI-CDCBI-RIDOH_77PIRZIJFW2XS27F/2021
USA/MA-CDCBI-CRSP_NUOPV4KKO4SDRH5D/2021
USA/RI-CDCBI-RIDOH_IXDJH7G2NCNHGTOL/2021
USA/RI-CDCBI-RIDOH_PQRR7SY37DOYWRLL/2021
USA/RI-CDCBI-RIDOH_YBBDFNLK7Q3FGUYW/2021
USA/RI-CDCBI-RIDOH_ZZQF3LLYVTL6EXVL/2021
USA/CT-CDCBI-CRSP_AV2OKWJNV625N3SC/2021
USA/MA-CDCBI-CRSP_25H45AAXNJW2Y6WO/2021
USA/MA-CDCBI-CRSP_2HMPOE7XL7ZHCVB5/2021
USA/MA-CDCBI-CRSP_2XNAZ4RRPXELBY6D/2021
USA/MA-CDCBI-CRSP_3K5K2LXPR3APNOHY/2021
USA/MA-CDCBI-CRSP_2OZZHL3LGLX4SAEN/2021
USA/MA-CDCBI-CRSP_3PJLSDJB3JDP57JV/2021
USA/MA-CDCBI-CRSP_3QFST55S5IZLB3FJ/2021
USA/MA-CDCBI-CRSP_4OTKSMNP76MCAJ45/2021
USA/MA-CDCBI-CRSP_4Q4CLLFKYLJT6KLU/2021
USA/MA-CDCBI-CRSP_4EGVBNDCAJNCNEOO/2021
USA/MA-CDCBI-CRSP_57WYRKYRVX3S3IYJ/2021
USA/MA-CDCBI-CRSP_4XPLWKAMM3KCNS5T/2021
USA/MA-CDCBI-CRSP_5ICINNXVINF6VTLT/2021
USA/MA-CDCBI-CRSP_55LBYWXNACTEPM6I/2021
USA/MA-CDCBI-CRSP_5LUKHLYBIF44PKRJ/2021
USA/MA-CDCBI-CRSP_5KJD7MOVH6KTHJHE/2021
USA/MA-CDCBI-CRSP_65AOJBLYXCM44XQD/2021
USA/MA-CDCBI-CRSP_5UWWHKBDHZECNZSZ/2021
USA/MA-CDCBI-CRSP_62R3XE6O4BWOEYET/2021
USA/MA-CDCBI-CRSP_6U24EYDWLQ7B77QK/2021
USA/MA-CDCBI-CRSP_7TNWTQN3D2Z3J46K/2021
USA/MA-CDCBI-CRSP_6AXFPO7M4M6TO5KQ/2021
USA/MA-CDCBI-CRSP_7GFL3ZZ7YZTFRPBA/2021
USA/MA-CDCBI-CRSP_7ZXGLCTPX3TCWE52/2021
USA/MA-CDCBI-CRSP_AVCUUSKQH64VSLOH/2021
USA/MA-CDCBI-CRSP_AYMOV7LDURSOR4W3/2021
USA/MA-CDCBI-CRSP_7OOUXAYP2Z4APDDJ/2021
USA/MA-CDCBI-CRSP_BDE6F2ACNIC6UEED/2021
USA/MA-CDCBI-CRSP_A4LK6L3OTUSXIPPH/2021
USA/MA-CDCBI-CRSP_C5NLH6HCPDVMCLN6/2021
USA/MA-CDCBI-CRSP_BNR2JG2IO4JOOOIR/2021
USA/MA-CDCBI-CRSP_BPT3S5WUUJ5UKKUK/2021
USA/MA-CDCBI-CRSP_BQ7XLV62ACLUTKWJ/2021
USA/MA-CDCBI-CRSP_EH63LL2LWMYX6XJD/2021
USA/MA-CDCBI-CRSP_EJERXRDAVAIX272X/2021
USA/MA-CDCBI-CRSP_D3UKPY65HKOVMFR2/2021
USA/MA-CDCBI-CRSP_DEXCWDR2H2TAIZL4/2021
USA/MA-CDCBI-CRSP_ERUW5D23QTWUZTEZ/2021
USA/MA-CDCBI-CRSP_F4NVVKJIXDZFQBQ3/2021
USA/MA-CDCBI-CRSP_F2YKXKQUEF725BLT/2021
USA/MA-CDCBI-CRSP_FTOP2FRBFSKCXIJZ/2021
USA/MA-CDCBI-CRSP_G5H66HZPAPFCUDBX/2021
USA/MA-CDCBI-CRSP_G36M6MIQJZAPFU5K/2021
USA/MA-CDCBI-CRSP_G7WVSY3TJZRP3O77/2021
USA/MA-CDCBI-CRSP_GJNOUNRP73SZ7A3S/2021
USA/MA-CDCBI-CRSP_GUIVL3ZZKOUFNIB6/2021
USA/MA-CDCBI-CRSP_GUSXUNUJ7UP5EA43/2021
USA/MA-CDCBI-CRSP_H3H5T6L2PIGMYJL2/2021
USA/MA-CDCBI-CRSP_HB2EZCLTKVUXHRIG/2021
USA/MA-CDCBI-CRSP_H3LNMTYVTAZLPLHN/2021
USA/MA-CDCBI-CRSP_HHQ5AXKQBCQOWLRI/2021
USA/MA-CDCBI-CRSP_HVN5F5WJQCJWPVXV/2021
USA/MA-CDCBI-CRSP_IJQA3O3OYRWKJV7C/2021
USA/MA-CDCBI-CRSP_ILADQRASQNB3NVXA/2021
USA/MA-CDCBI-CRSP_JICDQMDSJFEBWSFU/2021
USA/MA-CDCBI-CRSP_JV7D63ZA2IVYE6MX/2021
USA/MA-CDCBI-CRSP_KYW5KQJNAAD32FYD/2021
USA/MA-CDCBI-CRSP_KABMDXZ32CLEVXKQ/2021
USA/MA-CDCBI-CRSP_L3RMM3O4EM5GSBUT/2021
USA/MA-CDCBI-CRSP_K6WKVHQSOBDK7KOD/2021
USA/MA-CDCBI-CRSP_LCUKSQZ273Y2XKWE/2021
USA/MA-CDCBI-CRSP_MADTHZ72SS75EHQL/2021
USA/MA-CDCBI-CRSP_LPJYYNHW2IVYJYT4/2021
USA/MA-CDCBI-CRSP_KOA76JPFJDQFBSWX/2021
USA/MA-CDCBI-CRSP_M7RKXDCRBHZK53EJ/2021
USA/MA-CDCBI-CRSP_MVBWXMYR3KPRVPB7/2021
USA/MA-CDCBI-CRSP_LKNZRIG6LYZGBE5Q/2021
USA/MA-CDCBI-CRSP_O77M6NJ5FOIFDVAP/2021
USA/MA-CDCBI-CRSP_N656TELJ6TDPQWZ5/2021
USA/MA-CDCBI-CRSP_NUGMOMWNJYHEVIPM/2021
USA/MA-CDCBI-CRSP_OEMWKOL5KPOBHJFX/2021
USA/MA-CDCBI-CRSP_N7FEPFH2P2QFCZHR/2021
USA/MA-CDCBI-CRSP_MHOQJHZN546L6YHO/2021
USA/MA-CDCBI-CRSP_OJBGO5CWYAOUF4Z5/2021
USA/MA-CDCBI-CRSP_OKUVHJJ6XD7RVZL6/2021
USA/MA-CDCBI-CRSP_MQ42ENVSJWIYGKDJ/2021
USA/MA-CDCBI-CRSP_PNNGNJUMHCQ4R5N6/2021
USA/MA-CDCBI-CRSP_PG5MA73ZKYCOU74O/2021
USA/MA-CDCBI-CRSP_PSVJLQBXWLKHBQBT/2021
USA/MA-CDCBI-CRSP_PHAO5WQVG3O7KVUV/2021
USA/MA-CDCBI-CRSP_PV2SMFD6SIMR3C54/2021
USA/MA-CDCBI-CRSP_QE6OMCRIDBTWLWQ3/2021
USA/MA-CDCBI-CRSP_QPTL3VTMNRGCEVLE/2021
USA/MA-CDCBI-CRSP_R4MG66FGFY7ALCAZ/2021
USA/MA-CDCBI-CRSP_QJUUENYEJVT62656/2021
USA/MA-CDCBI-CRSP_RJQDXGZN6WRGVIMD/2021
USA/MA-CDCBI-CRSP_Q7GJ4VWG3VFOT3JH/2021
USA/MA-CDCBI-CRSP_RCFT4T4HGJYOLVOS/2021
USA/MA-CDCBI-CRSP_RQ6KO6XSABCMYFA2/2021
USA/MA-CDCBI-CRSP_REJILMJIJY23XKRF/2021
USA/MA-CDCBI-CRSP_S5DRSBAHJFXCLF4H/2021
USA/MA-CDCBI-CRSP_RZQAPEDUP42PC5N3/2021
USA/MA-CDCBI-CRSP_S7LYVSCTKC2U3U7G/2021
USA/MA-CDCBI-CRSP_RVUNF7KNZ74BFCX6/2021
USA/MA-CDCBI-CRSP_SBHVLDFPATPM4FZV/2021
USA/MA-CDCBI-CRSP_SORD6WPKJXPDDKXQ/2021
USA/MA-CDCBI-CRSP_T2FU2STMWNBOFTUM/2021
USA/MA-CDCBI-CRSP_SUXWNINTM4NDJ4XM/2021
USA/MA-CDCBI-CRSP_SQ5FI2AOEEXUQRDZ/2021
USA/MA-CDCBI-CRSP_T77R6DX2PZUNWK3P/2021
USA/MA-CDCBI-CRSP_TRWKHAYJ2KPTNI5M/2021
USA/MA-CDCBI-CRSP_TJGC2I267KUHHGD3/2021
USA/MA-CDCBI-CRSP_THW2YHBNAPAQO4P5/2021
USA/MA-CDCBI-CRSP_TW2OYPPZXL35Q6I3/2021
USA/MA-CDCBI-CRSP_U5QF2HX5V6M5BRGN/2021
USA/MA-CDCBI-CRSP_U6D6DG3EKQVLSKRG/2021
USA/MA-CDCBI-CRSP_WAKFXIDO4JPQIW3T/2021
USA/MA-CDCBI-CRSP_VMUKS4FP2MY6TBZV/2021
USA/MA-CDCBI-CRSP_WVDASDUS5HH3SIZX/2021
USA/MA-CDCBI-CRSP_W6MOIEAMCQPIED2S/2021
USA/MA-CDCBI-CRSP_WPXK4GRHTKWWBIGK/2021
USA/MA-CDCBI-CRSP_X4WCXAM52MRIRVEH/2021
USA/MA-CDCBI-CRSP_YMJLWE2324WFYFHF/2021
USA/MA-CDCBI-CRSP_Y3NRI5AALQQGLGON/2021
USA/MA-CDCBI-CRSP_Y6TOGKPIEP3PDGNO/2021
USA/MA-CDCBI-CRSP_XFY4QNNYETOHIVUL/2021
USA/MA-CDCBI-CRSP_YAMAZM76OMECIABI/2021
USA/MA-CDCBI-CRSP_YWHT7ML2DSFMHQ4H/2021
USA/MA-CDCBI-CRSP_Z5TZ7S4BAUVPQLGH/2021
USA/MA-CDCBI-CRSP_ZEZLWYN4I22MJANM/2021
USA/RI-CDCBI-CRSP_P4PGZ7KX4R2B3MXJ/2021
USA/NH-CDCBI-CRSP_BAWPWJFGCJFKZZRE/2021
USA/NH-CDCBI-CRSP_GK3PS5BM6GDCDFLM/2021
USA/VT-CDCBI-CRSP_73I2C2CM3OCD5QYF/2021
USA/VT-CDCBI-CRSP_A7WMYIMNBD4ZMNYG/2021
USA/VT-CDCBI-CRSP_AFY5Z4N5W4SK5KRA/2021
USA/VT-CDCBI-CRSP_BQQL5RGT2XDB6WMW/2021
USA/VT-CDCBI-CRSP_D6KXMTQ2AYCODGHR/2021
USA/VT-CDCBI-CRSP_GPBQE62XERBCYLRM/2021
USA/VT-CDCBI-CRSP_F76YAYP6X4WOM7VO/2021
USA/VT-CDCBI-CRSP_GGLTCIEHCBSWC7NC/2021
USA/VT-CDCBI-CRSP_L7DTDG7X5BGG3UQ2/2021
USA/VT-CDCBI-CRSP_KG3U56PKBODSGNEV/2021
USA/VT-CDCBI-CRSP_O63AJ6NLVQQ36PLM/2021
USA/VT-CDCBI-CRSP_OB5LWXZ3FHCGMBRS/2021
USA/VT-CDCBI-CRSP_REBCJIMXAOHXXMN5/2021
USA/VT-CDCBI-CRSP_QI2EEN6KEJ4ADDGJ/2021
USA/VT-CDCBI-CRSP_RLJ4NQJHSSINUMLV/2021
USA/VT-CDCBI-CRSP_SFZVHGN5C6LGXLEM/2021
USA/AZ-5435/2021
USA/CA-LACPHL-AF03870/2021
USA/JW3284/2021
USA/GA-GPHL-2308/2021
USA/JW3277/2021
USA/GA-GPHL-2309/2021
USA/GA-GPHL-2350/2021
USA/MT-CDC-LC0340411/2021
USA/AZ-5412/2021
USA/ID-CDC-LC0340340/2021
USA/ID-CDC-LC0340318/2021
USA/WI-CDC-LC0340419/2021
USA/WA-CDC-LC0340324/2021
USA/AK-CDC-LC0340436/2021
USA/ID-CDC-LC0340399/2021
USA/WA-CDC-LC0340331/2021
USA/WA-CDC-LC0340338/2021
USA/AK-CDC-LC0340438/2021
USA/ID-CDC-LC0340325/2021
USA/WA-CDC-LC0340316/2021
USA/AK-CDC-LC0340323/2021
USA/AK-CDC-LC0340410/2021
USA/WA-CDC-LC0340405/2021
USA/WA-CDC-LC0340415/2021
USA/WA-CDC-LC0340315/2021
USA/ID-CDC-LC0340242/2021
USA/PA-CDC-LC0331868/2021
USA/WA-CDC-LC0340413/2021
USA/PA-CDC-LC0331873/2021
USA/PA-CDC-LC0331857/2021
USA/CT-CDC-LC0331855/2021
USA/CT-CDC-LC0331991/2021
USA/PA-CDC-LC0331880/2021
USA/CT-CDC-LC0331994/2021
USA/CT-CDC-LC0331990/2021
USA/CT-CDC-LC0331978/2021
USA/PA-CDC-LC0331860/2021
USA/NY-CDC-LC0331863/2021
USA/CT-CDC-LC0331974/2021
USA/PA-CDC-LC0331780/2021
USA/NJ-CDC-LC0331899/2021
USA/NY-CDC-LC0331865/2021
USA/PA-CDC-LC0331859/2021
USA/NJ-CDC-LC0331871/2021
USA/NJ-CDC-LC0331872/2021
USA/PA-CDC-LC0331823/2021
USA/WI-CDC-LC0340543/2021
USA/WA-CDC-LC0340414/2021
USA/WA-CDC-LC0340439/2021
USA/WI-CDC-LC0340544/2021
USA/WA-CDC-LC0340412/2021
USA/WA-CDC-LC0341083/2021
USA/WA-CDC-LC0341098/2021
USA/WA-CDC-LC0341105/2021
USA/OR-CDC-LC0341631/2021
USA/WV-CDC-LC0341686/2021
USA/AK-CDC-LC0341112/2021
USA/WA-CDC-LC0341099/2021
USA/OR-CDC-LC0341095/2021
USA/WA-CDC-LC0340938/2021
USA/ID-CDC-LC0341085/2021
USA/WV-CDC-LC0341446/2021
USA/ID-CDC-LC0341584/2021
USA/MI-CDC-LC0341662/2021
USA/MI-CDC-LC0341495/2021
USA/ID-CDC-LC0341551/2021
USA/ID-CDC-LC0341581/2021
USA/CA-CDC-LC0341438/2021
USA/ID-CDC-LC0341550/2021
USA/OH-CDC-LC0341462/2021
USA/OR-CDC-LC0341104/2021
USA/WV-CDC-LC0341659/2021
USA/WV-CDC-LC0341660/2021
USA/CA-CDC-LC0341431/2021
USA/KY-CDC-LC0341450/2021
USA/ID-CDC-LC0341063/2021
USA/WA-CDC-LC0341100/2021
USA/WV-CDC-LC0341197/2021
USA/ID-CDC-LC0341793/2021
USA/ID-CDC-LC0341792/2021
USA/IN-CDC-LC0341204/2021
USA/ID-CDC-LC0341787/2021
USA/WV-CDC-LC0341198/2021
USA/WV-CDC-LC0341159/2021
USA/AK-CDC-LC0341810/2021
USA/WA-CDC-LC0341079/2021
USA/OR-CDC-LC0340943/2021
USA/WV-CDC-LC0341157/2021
USA/KY-CDC-LC0341162/2021
USA/WV-CDC-LC0341592/2021
USA/WA-CDC-LC0341089/2021
USA/WA-CDC-LC0341804/2021
USA/MT-CDC-LC0341791/2021
USA/ID-CDC-LC0341808/2021
USA/ID-CDC-LC0341807/2021
USA/OR-CDC-LC0341067/2021
USA/AK-CDC-LC0341796/2021
USA/MT-CDC-LC0341082/2021
USA/WV-CDC-LC0341191/2021
USA/PA-CDC-LC0341170/2021
USA/PA-CDC-LC0341175/2021
USA/PA-CDC-LC0341189/2021
USA/PA-CDC-LC0341184/2021
USA/PA-CDC-LC0341167/2021
USA/PA-CDC-LC0341183/2021
USA/PA-CDC-LC0341196/2021
USA/PA-CDC-LC0341182/2021
USA/PA-CDC-LC0341177/2021
USA/PA-CDC-LC0341169/2021
USA/PA-CDC-LC0341151/2021
USA/PA-CDC-LC0341166/2021
USA/PA-CDC-LC0341152/2021
USA/PA-CDC-LC0341195/2021
USA/PA-CDC-LC0341186/2021
USA/PA-CDC-LC0341154/2021
USA/PA-CDC-LC0341156/2021
USA/CA-OC-876/2021
USA/WA-CDC-FG-154011/2021
USA/WA-CDC-FG-153982/2021
USA/WA-CDC-FG-154042/2021
USA/WA-CDC-FG-154078/2021
USA/WA-CDC-FG-154099/2021
USA/WA-CDC-FG-154009/2021
USA/WA-CDC-FG-154049/2021
USA/WA-CDC-FG-154104/2021
USA/WA-CDC-FG-153983/2021
USA/WA-CDC-FG-154027/2021
USA/FL-BPHL-11522/2021
USA/WA-CDC-FG-154070/2021
USA/FL-BPHL-11513/2021
USA/MN-MDH-16455/2021
USA/MN-MDH-16456/2021
USA/MN-MDH-16458/2021
USA/MN-MDH-16457/2021
USA/NJ-CDC-IBX495036651895/2021
USA/NJ-CDC-IBX073819306893/2021
USA/NJ-CDC-IBX791694657482/2021
USA/NJ-CDC-IBX495124310387/2021
USA/NJ-CDC-IBX029227681615/2021
USA/IL-CDC-QDX30129696/2021
USA/IL-CDC-QDX30129692/2021
USA/IL-CDC-QDX30129698/2021
USA/IN-CDC-QDX30130245/2021
USA/IL-CDC-QDX30129697/2021
USA/KS-CDC-QDX30129689/2021
EGY/CCHE57357_Wave_4_124/2021
USA/GA-CDC-QDX30084522/2021
USA/NM-CDC-QDX30129363/2021
EGY/CCHE57357_Wave_4_128/2021
USA/KS-CDC-QDX30129688/2021
USA/NM-CDC-QDX30129364/2021
USA/NM-CDC-QDX30129367/2021
KEN/SS3724/2021
USA/SC-COVID21-5604/2021
USA/FL-CDC-QDX30320340/2021
USA/AK-PHL14554/2021
USA/TX-CDC-STM-000744620/2021
USA/IN-CDC-STM-000744639/2021
USA/FL-CDC-QDX30320684/2021
USA/NJ-CDC-QDX30320127/2021
USA/PA-CDC-STM-000744716/2021
USA/FL-CDC-STM-000744744/2021
USA/IN-CDC-STM-000744673/2021
USA/FL-CDC-STM-000744678/2021
USA/GA-CDC-STM-000744641/2021
USA/IN-CDC-STM-000744640/2021
USA/CA-CDC-STM-000744706/2021
USA/PA-CDC-STM-000744776/2021
USA/TX-CDC-STM-000744665/2021
USA/TX-CDC-STM-000744611/2021
USA/FL-CDC-STM-000744658/2021
USA/PA-CDC-STM-000744666/2021
USA/PA-CDC-STM-000744672/2021
USA/IN-CDC-STM-000744739/2021
USA/TX-CDC-STM-000744668/2021
USA/MA-CDC-STM-000744778/2021
USA/MI-CDC-STM-000744662/2021
USA/GA-CDC-STM-000744741/2021
USA/MI-CDC-STM-000744676/2021
USA/CA-CDC-STM-000744702/2021
USA/FL-CDC-STM-000744707/2021
USA/MI-CDC-STM-000744622/2021
USA/PA-CDC-STM-000744556/2021
USA/GA-CDC-STM-000744734/2021
USA/IN-CDC-STM-000744758/2021
USA/MI-CDC-STM-000744660/2021
USA/FL-CDC-STM-000744703/2021
USA/MI-CDC-STM-000744743/2021
USA/FL-CDC-STM-000744704/2021
USA/GA-CDC-STM-000744736/2021
USA/FL-CDC-STM-000744712/2021
USA/IN-CDC-STM-000744713/2021
USA/PA-CDC-STM-000744684/2021
USA/IN-CDC-STM-000744107/2021
USA/FL-CDC-STM-000744674/2021
USA/NH-CDC-STM-000744547/2021
USA/MN-CDC-STM-000744194/2021
USA/MA-CDC-STM-000744115/2021
USA/FL-CDC-STM-000744155/2021
USA/GA-CDC-STM-000744156/2021
USA/PA-CDC-STM-000744171/2021
USA/MI-CDC-STM-000744148/2021
USA/FL-CDC-STM-000744621/2021
USA/MI-CDC-STM-000744677/2021
USA/PA-CDC-STM-000744217/2021
USA/PA-CDC-STM-000744172/2021
USA/IL-CDC-STM-000744225/2021
USA/PA-CDC-STM-000744241/2021
USA/TX-CDC-STM-000744164/2021
USA/PA-CDC-STM-000744555/2021
USA/GA-CDC-STM-000744218/2021
USA/IN-CDC-STM-000744242/2021
USA/IL-CDC-STM-000744258/2021
USA/IN-CDC-STM-000744290/2021
USA/PA-CDC-STM-000744227/2021
USA/MI-CDC-STM-000744235/2021
USA/PA-CDC-STM-000744212/2021
USA/MA-CDC-STM-000744243/2021
USA/MI-CDC-STM-000744251/2021
USA/TX-CDC-STM-000744220/2021
USA/MA-CDC-STM-000744236/2021
USA/GA-CDC-STM-000744162/2021
USA/MI-CDC-STM-000744170/2021
USA/GA-CDC-STM-000744154/2021
USA/GA-CDC-STM-000744189/2021
USA/NH-CDC-STM-000744149/2021
USA/MI-CDC-STM-000744102/2021
USA/MN-CDC-STM-000744133/2021
USA/MI-CDC-STM-000744146/2021
USA/MN-CDC-STM-000744110/2021
USA/MI-CDC-STM-000744118/2021
USA/WI-CDC-STM-000744134/2021
USA/MA-CDC-STM-000744174/2021
USA/MD-CDC-STM-000744150/2021
USA/MI-CDC-STM-000744142/2021
USA/IL-CDC-STM-000744252/2021
USA/FL-CDC-STM-000744190/2021
USA/FL-CDC-STM-000744166/2021
USA/IN-CDC-STM-000744111/2021
USA/NH-CDC-STM-000744191/2021
USA/GA-CDC-STM-000744160/2021
USA/IN-CDC-STM-000744144/2021
USA/FL-CDC-STM-000744159/2021
USA/MI-CDC-STM-000744137/2021
USA/GA-CDC-STM-000744153/2021
USA/FL-CDC-STM-000744161/2021
USA/PA-CDC-STM-000744177/2021
USA/IN-CDC-STM-000744151/2021
USA/MA-CDC-STM-000744292/2021
USA/MI-CDC-STM-000744381/2021
USA/PA-CDC-STM-000744138/2021
USA/PA-CDC-STM-000744226/2021
USA/IN-CDC-STM-000744350/2021
USA/IL-CDC-STM-000744192/2021
USA/AZ-CDC-STM-000744334/2021
USA/CA-CDC-STM-000744590/2021
USA/IN-CDC-STM-000744366/2021
USA/MI-CDC-STM-000744550/2021
USA/IL-CDC-STM-000744542/2021
USA/PA-CDC-STM-000744145/2021
USA/NC-CDC-STM-000744390/2021
USA/MA-CDC-STM-000744351/2021
USA/MI-CDC-STM-000744213/2021
USA/MA-CDC-STM-000744534/2021
USA/MI-CDC-STM-000744380/2021
USA/AZ-CDC-STM-000744335/2021
USA/MI-CDC-STM-000744391/2021
USA/TX-CDC-STM-000744565/2021
USA/PA-CDC-STM-000744557/2021
USA/IN-CDC-STM-000744392/2021
USA/MI-CDC-STM-000744379/2021
USA/MD-CDC-STM-000744387/2021
USA/PA-CDC-STM-000744407/2021
USA/TX-CDC-STM-000744406/2021
USA/AZ-CDC-STM-000744395/2021
USA/TX-CDC-STM-000744477/2021
USA/MI-CDC-STM-000744340/2021
USA/AZ-CDC-STM-000744575/2021
USA/CA-CDC-STM-000744461/2021
USA/FL-CDC-STM-000744591/2021
USA/TX-CDC-STM-000744230/2021
USA/MA-CDC-STM-000744253/2021
USA/PA-CDC-STM-000744238/2021
USA/CT-CDC-STM-000744215/2021
USA/CA-CDC-STM-000744280/2021
USA/PA-CDC-STM-000744237/2021
USA/MA-CDC-STM-000744223/2021
USA/PA-CDC-STM-000744239/2021
USA/NJ-CDC-STM-000744231/2021
USA/MA-CDC-STM-000744222/2021
USA/FL-CDC-STM-000744554/2021
USA/PA-CDC-STM-000744229/2021
USA/GA-CDC-STM-000744224/2021
USA/PA-CDC-STM-000744546/2021
USA/FL-CDC-STM-000744553/2021
USA/TX-CDC-STM-000744585/2021
USA/PA-CDC-STM-000744221/2021
USA/MI-CDC-STM-000744216/2021
USA/MI-CDC-STM-000744232/2021
USA/MI-CDC-STM-000744214/2021
USA/OH-CDC-QDX30170221/2021
USA/MA-CDC-STM-000744240/2021
USA/CO-CDC-QDX30170026/2021
USA/CO-CDC-QDX30170025/2021
USA/LA-CDC-QDX30215264/2021
USA/MN-CDC-QDX30215578/2021
USA/OR-CDC-QDX30170210/2021
USA/OR-CDC-QDX30170211/2021
USA/NH-CDC-QDX30215508/2021
USA/NH-CDC-QDX30215507/2021
USA/PA-CDC-QDX30170233/2021
USA/CO-CDC-QDX30170007/2021
USA/MO-CDC-QDX30170145/2021
USA/VT-CDC-QDX30215511/2021
USA/CO-CDC-QDX30170017/2021
USA/CO-CDC-QDX30170006/2021
USA/GA-CDC-QDX30170080/2021
USA/NY-CDC-QDX30170244/2021
USA/LA-CDC-QDX30215263/2021
USA/PA-CDC-QDX30170231/2021
USA/FL-CDC-QDX30215440/2021
USA/ME-CDC-QDX30215502/2021
USA/PA-CDC-QDX30170229/2021
USA/MA-CDC-QDX30215497/2021
USA/CO-CDC-QDX30170016/2021
USA/VT-CDC-QDX30215512/2021
USA/CO-CDC-QDX30170019/2021
USA/CO-CDC-QDX30170012/2021
USA/CO-CDC-QDX30170003/2021
USA/CO-CDC-QDX30170030/2021
USA/VT-CDC-QDX30215510/2021
USA/NH-CDC-QDX30215505/2021
USA/NH-CDC-QDX30215503/2021
USA/CT-CDC-QDX30215515/2021
USA/CO-CDC-QDX30170002/2021
USA/PA-CDC-QDX30170222/2021
USA/CO-CDC-QDX30170004/2021
USA/OH-CDC-QDX30170213/2021
USA/NH-CDC-QDX30215500/2021
USA/ME-CDC-QDX30215504/2021
USA/CO-CDC-QDX30170022/2021
USA/CT-CDC-QDX30215514/2021
USA/OH-CDC-QDX30170223/2021
USA/LA-CDC-QDX30215257/2021
USA/CO-CDC-QDX30170009/2021
USA/PA-CDC-QDX30170232/2021
USA/PA-CDC-QDX30170230/2021
USA/PA-CDC-QDX30170226/2021
USA/NH-CDC-QDX30215506/2021
USA/CO-CDC-QDX30170008/2021
USA/CO-CDC-QDX30170011/2021
USA/ME-CDC-QDX30215499/2021
USA/NH-CDC-QDX30215501/2021
USA/CO-CDC-QDX30170010/2021
USA/NH-CDC-QDX30215509/2021
USA/NH-CDC-QDX30215513/2021
USA/OH-CDC-QDX30170220/2021
USA/CO-CDC-QDX30170015/2021
USA/NH-CDC-QDX30215516/2021
USA/OH-CDC-QDX30170224/2021
USA/CO-CDC-QDX30170028/2021
USA/KS-CDC-QDX30170135/2021
USA/CO-CDC-QDX30170018/2021
USA/ME-CDC-QDX30215498/2021
USA/ME-CDC-QDX30240430/2021
USA/WA-CDC-UW21101766571/2021
USA/WA-CDC-UW21101772860/2021
USA/WA-CDC-UW21101786764/2021
USA/WA-CDC-UW21101782876/2021
USA/ME-CDC-QDX30240431/2021
USA/ME-CDC-QDX30240423/2021
USA/WA-CDC-UW21101736479/2021
USA/WA-CDC-UW21101760564/2021
USA/WA-CDC-UW21101736109/2021
USA/WA-CDC-UW21101749945/2021
USA/WA-CDC-UW21101733634/2021
USA/WA-CDC-UW21101720755/2021
USA/WA-CDC-UW21101783251/2021
USA/WA-CDC-UW21101781299/2021
USA/WA-CDC-UW21101763961/2021
USA/WA-CDC-UW21101766844/2021
USA/WA-CDC-UW21101742589/2021
USA/WA-CDC-UW21101731874/2021
USA/WA-CDC-UW21101753240/2021
USA/WA-CDC-UW21101772193/2021
USA/WA-CDC-UW21101744786/2021
USA/WA-CDC-UW21101756219/2021
USA/WA-CDC-UW21101769178/2021
USA/WA-CDC-UW21101721603/2021
USA/WA-CDC-UW21101708934/2021
USA/WA-CDC-UW21101729444/2021
USA/WA-CDC-UW21101776126/2021
USA/WA-CDC-UW21101737012/2021
USA/WA-CDC-UW21101751684/2021
USA/WA-CDC-UW21101720141/2021
USA/WA-CDC-UW21101720353/2021
USA/WA-CDC-UW21101761047/2021
USA/WA-CDC-UW21101720327/2021
USA/WA-CDC-UW21101793805/2021
USA/WA-CDC-UW21101724483/2021
USA/WA-CDC-UW21101766000/2021
USA/WA-CDC-UW21101714626/2021
USA/WA-CDC-UW21101773631/2021
USA/WA-CDC-UW21101713687/2021
USA/WA-CDC-UW21101719841/2021
USA/WA-CDC-UW21101704949/2021
USA/WA-CDC-UW21101747398/2021
USA/RI-CDCBI-RIDOH_AT3EGYHPXJRC2KP4/2021
USA/RI-CDCBI-RIDOH_DECO4WLISTWDUIIU/2021
USA/RI-CDCBI-RIDOH_LZGFJ2ANQRP7EVQW/2021
USA/RI-CDCBI-RIDOH_QOAQ2TDMYNGPWVLJ/2021
USA/RI-CDCBI-RIDOH_WWDZVVA2YIWYIJTY/2021
USA/RI-CDCBI-RIDOH_ZTVBI52U7YINPG7B/2021
USA/AL-CDC-FG-156993/2021
USA/AL-CDC-FG-156965/2021
USA/AL-CDC-FG-156990/2021
USA/AL-CDC-FG-156987/2021
USA/AL-CDC-FG-156975/2021
USA/AL-CDC-FG-156979/2021
USA/NMDOH-2021196198/2021
USA/NMDOH-2021198460/2021
USA/NMDOH-2021198465/2021
USA/CO-CDC-QDX30276670/2021
USA/NMDOH-2021198458/2021
USA/WI-CDC-LC0349527/2021
USA/VA-CDC-ASC210466025/2021
USA/NMDOH-2021198464/2021
USA/WI-CDC-LC0349528/2021
USA/WI-CDC-LC0349526/2021
USA/WI-CDC-LC0349459/2021
USA/TX-CDC-LC0349224/2021
USA/DE-CDC-LC0350649/2021
USA/DE-CDC-LC0350056/2021
USA/DE-CDC-LC0350622/2021
USA/KY-CDC-LC0350552/2021
USA/GA-CDC-LC0350687/2021
USA/AK-CDC-LC0349579/2021
USA/KY-CDC-LC0350593/2021
USA/NE-CDC-LC0352033/2021
USA/DE-CDC-LC0350617/2021
USA/KY-CDC-LC0350592/2021
USA/MD-CDC-LC0350676/2021
USA/KY-CDC-LC0350010/2021
USA/FL-CDC-LC0350602/2021
USA/SC-CDC-LC0350464/2021
USA/MO-CDC-LC0351483/2021
USA/CA-CDC-LC0346730/2021
USA/KY-CDC-LC0349651/2021
USA/KS-CDC-LC0352203/2021
USA/OR-CDC-LC0349709/2021
USA/MA-CDC-LC0350802/2021
USA/SC-CDC-LC0350463/2021
USA/KS-CDC-LC0348555/2021
USA/PA-CDC-LC0342954/2021
USA/MA-CDC-LC0350828/2021
USA/TX-CDC-LC0353291/2021
USA/UT-CDC-LC0349351/2021
USA/CO-CDC-LC0349359/2021
USA/MA-CDC-LC0350827/2021
USA/NE-CDC-LC0348869/2021
USA/IN-CDC-LC0350563/2021
USA/OR-CDC-LC0349899/2021
USA/NH-CDC-LC0350824/2021
USA/CO-CDC-LC0349333/2021
USA/IA-CDC-LC0348542/2021
USA/WA-CDC-LC0349703/2021
USA/WV-CDC-LC0349478/2021
USA/WV-CDC-LC0346607/2021
USA/OR-CDC-LC0349930/2021
USA/OH-CDC-LC0350569/2021
USA/WV-CDC-LC0346639/2021
USA/RI-CDC-LC0350741/2021
USA/MA-CDC-LC0350804/2021
USA/NH-CDC-LC0350735/2021
USA/NH-CDC-LC0350729/2021
USA/NH-CDC-LC0350724/2021
USA/VA-CDC-LC0351215/2021
USA/RI-CDC-LC0350728/2021
USA/OH-CDC-LC0350570/2021
USA/VA-CDC-LC0351189/2021
USA/RI-CDC-LC0350727/2021
USA/IA-CDC-LC0352034/2021
USA/MA-CDC-LC0350720/2021
USA/KY-CDC-LC0350554/2021
USA/MA-CDC-LC0350855/2021
USA/MA-CDC-LC0350803/2021
USA/RI-CDC-LC0350732/2021
USA/MA-CDC-LC0350738/2021
USA/MA-CDC-LC0350860/2021
USA/MA-CDC-LC0350719/2021
USA/MA-CDC-LC0350861/2021
USA/NH-CDC-LC0350718/2021
USA/IA-CDC-LC0352035/2021
USA/NE-CDC-LC0352047/2021
USA/FL-CDC-LC0350699/2021
USA/NH-CDC-LC0350733/2021
USA/TX-CDC-LC0349331/2021
USA/FL-CDC-LC0349966/2021
USA/NH-CDC-LC0350723/2021
USA/NH-CDC-LC0350730/2021
USA/MA-CDC-LC0350815/2021
USA/NH-CDC-LC0350812/2021
USA/RI-CDC-LC0350817/2021
USA/RI-CDC-LC0350742/2021
USA/MD-CDC-LC0350490/2021
USA/IA-CDC-LC0349294/2021
USA/FL-CDC-LC0349965/2021
USA/PA-CDC-LC0342953/2021
USA/PA-CDC-LC0350672/2021
USA/WV-CDC-LC0346595/2021
USA/RI-CDC-LC0350740/2021
USA/WV-CDC-LC0346650/2021
USA/RI-CDC-LC0350745/2021
USA/SC-CDC-LC0350430/2021
USA/CA-CDC-LC0346737/2021
USA/CA-CDC-LC0346741/2021
USA/FL-CDC-LC0350512/2021
USA/NH-CDC-LC0350722/2021
USA/SC-CDC-LC0350496/2021
USA/FL-CDC-LC0349960/2021
USA/FL-CDC-LC0349962/2021
USA/FL-CDC-LC0349961/2021
USA/RI-CDC-LC0350743/2021
USA/RI-CDC-LC0350744/2021
USA/FL-CDC-LC0349964/2021
USA/NH-CDC-LC0350734/2021
USA/FL-CDC-LC0350511/2021
USA/PA-CDC-LC0350479/2021
USA/GA-CDC-LC0350688/2021
USA/NM-CDC-LC0346368/2021
USA/FL-CDC-LC0349957/2021
USA/PA-CDC-LC0350299/2021
USA/RI-CDC-LC0350736/2021
USA/PA-CDC-LC0350300/2021
USA/FL-CDC-LC0350700/2021
USA/FL-CDC-LC0349955/2021
USA/KY-CDC-LC0350578/2021
USA/MD-CDC-LC0350303/2021
USA/NE-CDC-LC0352031/2021
USA/WI-CDC-LC0353305/2021
USA/NE-CDC-LC0349445/2021
USA/FL-CDC-LC0350698/2021
USA/NE-CDC-LC0349395/2021
USA/UT-CDC-LC0353121/2021
USA/UT-CDC-LC0353119/2021
USA/TX-CDC-LC0349368/2021
USA/UT-CDC-LC0353120/2021
USA/MD-CDC-LC0350278/2021
USA/NE-CDC-LC0353118/2021
USA/SC-CDC-LC0350288/2021
USA/MD-CDC-LC0350252/2021
USA/MD-CDC-LC0350251/2021
USA/MD-CDC-LC0350237/2021
USA/CO-CDC-LC0351704/2021
USA/CO-CDC-LC0351705/2021
USA/WI-CDC-LC0353521/2021
USA/MD-CDC-LC0350258/2021
USA/AZ-CDC-LC0345748/2021
USA/SC-CDC-LC0350247/2021
USA/DC-CDC-LC0350274/2021
USA/WI-CDC-LC0353522/2021
USA/MD-CDC-LC0350259/2021
USA/MD-CDC-LC0350236/2021
USA/SC-CDC-LC0350246/2021
USA/WV-CDC-LC0346638/2021
USA/MD-CDC-LC0350234/2021
USA/DC-CDC-LC0350276/2021
USA/SC-CDC-LC0350238/2021
USA/MD-CDC-LC0350266/2021
USA/MD-CDC-LC0350275/2021
USA/MD-CDC-LC0350241/2021
USA/GA-CDC-LC0350545/2021
USA/MI-CDC-LC0349606/2021
USA/SC-CDC-LC0350245/2021
USA/GA-CDC-LC0350544/2021
USA/SC-CDC-LC0350244/2021
USA/MD-CDC-LC0350250/2021
USA/MI-CDC-LC0349473/2021
USA/MD-CDC-LC0350242/2021
USA/UT-CDC-LC0353417/2021
USA/MD-CDC-LC0350248/2021
USA/MD-CDC-LC0350280/2021
USA/WI-CDC-LC0353523/2021
USA/UT-CDC-LC0353419/2021
USA/PA-CDC-LC0350302/2021
USA/UT-CDC-LC0352002/2021
USA/MD-CDC-LC0350265/2021
USA/UT-CDC-LC0351993/2021
USA/UT-CDC-LC0352003/2021
USA/KS-CDC-LC0352204/2021
USA/NE-CDC-LC0352030/2021
USA/NE-CDC-LC0352029/2021
USA/UT-CDC-LC0353418/2021
USA/WI-CDC-LC0352088/2021
USA/TX-CDC-LC0351697/2021
USA/WI-CDC-LC0351824/2021
USA/WI-CDC-LC0352091/2021
USA/TX-CDC-LC0351695/2021
USA/PA-CDC-LC0349109/2021
USA/MA-CDC-LC0350856/2021
USA/WI-CDC-LC0352038/2021
USA/MD-CDC-LC0350451/2021
USA/VA-CDC-LC0342571/2021
USA/UT-CDC-LC0351984/2021
USA/UT-CDC-LC0349444/2021
USA/WA-CDC-LC0349702/2021
USA/NM-CDC-LC0345747/2021
USA/TX-CDC-LC0353593/2021
USA/MD-CDC-LC0350283/2021
USA/MO-CDC-LC0351482/2021
USA/AZ-CDC-LC0348156/2021
USA/VA-CDC-LC0342576/2021
USA/UT-CDC-LC0352146/2021
USA/VA-CDC-LC0342574/2021
USA/TX-CDC-LC0350443/2021
USA/WI-CDC-LC0351825/2021
USA/VA-CDC-LC0342573/2021
USA/UT-CDC-LC0352145/2021
USA/AZ-CDC-LC0348155/2021
USA/WI-CDC-LC0352194/2021
USA/MI-CDC-LC0352090/2021
USA/VA-CDC-LC0342575/2021
USA/WI-CDC-LC0352193/2021
USA/GA-CDC-ASC210466001/2021
USA/GA-CDC-ASC210466002/2021
USA/MN-MDH-16596/2021
USA/AK-PHL14613/2021
USA/AK-PHL14612/2021
USA/OSPHL03202/2021
USA/AK-PHL14615/2021
USA/SD-SDPHL-0655/2021
USA/SD-SDPHL-0656/2021
USA/MN-MDH-16826/2021
USA/MN-MDH-17016/2021
USA/MN-MDH-17019/2021
USA/GA-GPHL-2370/2021
USA/GA-GPHL-2371/2021
USA/TX-DSHS-10462/2021
USA/WV125167/2021
USA/WV125166/2021
USA/WV125177/2021
USA/WV125168/2021
USA/WV125199/2021
USA/WV125212/2021
USA/WV125209/2021
USA/WV125190/2021
USA/WV125216/2021
USA/WV125210/2021
USA/WV125218/2021
USA/WV125219/2021
USA/WV125240/2021
USA/WV125261/2021
USA/WV125241/2021
USA/WV125731/2021
USA/WV125242/2021
USA/WV125269/2021
USA/WV125270/2021
USA/VA-CDC-ASC210464997/2021
USA/NE-CDC-ASC210468001/2021
USA/VA-CDC-ASC210464980/2021
USA/AZ-CDC-ASC210470570/2021
USA/NE-CDC-ASC210468002/2021
USA/FL-CDC-ASC210470567/2021
USA/MN-CDC-ASC210467955/2021
USA/MI-CDC-ASC210470979/2021
USA/IN-CDC-ASC210468011/2021
USA/KS-CDC-ASC210467958/2021
USA/RI-CDC-ASC210470981/2021
USA/NC-CDC-ASC210464981/2021
USA/KS-CDC-ASC210470960/2021
USA/TX-CDC-ASC210464844/2021
USA/IN-CDC-ASC210469360/2021
USA/WV-CDC-ASC210469364/2021
USA/NC-CDC-ASC210464979/2021
USA/TX-CDC-ASC210468046/2021
USA/MI-CDC-ASC210469375/2021
USA/AZ-CDC-ASC210471311/2021
USA/ME-CDC-ASC210467953/2021
USA/MI-CDC-ASC210464831/2021
USA/FL-CDC-ASC210464833/2021
USA/WI-CDC-ASC210464756/2021
USA/CA-CDC-ASC210464834/2021
USA/WI-CDC-ASC210464757/2021
USA/CA-CDC-ASC210464835/2021
USA/MI-CDC-ASC210467945/2021
USA/OH-CDC-ASC210464758/2021
USA/FL-CDC-ASC210470581/2021
USA/UT-CDC-ASC210467949/2021
USA/CA-CDC-ASC210464841/2021
USA/CA-CDC-ASC210464836/2021
USA/MO-CDC-ASC210470574/2021
USA/UT-CDC-ASC210470582/2021
USA/ME-CDC-ASC210469076/2021
USA/ME-CDC-ASC210469079/2021
USA/NY-CDC-ASC210469118/2021
USA/OH-CDC-ASC210464760/2021
USA/OH-CDC-ASC210465572/2021
USA/OH-CDC-ASC210465573/2021
USA/IN-CDC-ASC210465570/2021
USA/TX-CDC-ASC210464866/2021
USA/SC-CDC-ASC210467990/2021
USA/LA-CDC-ASC210469056/2021
USA/AZ-CDC-ASC210469055/2021
USA/TX-CDC-ASC210464865/2021
USA/WI-CDC-ASC210467988/2021
USA/MI-CDC-ASC210465562/2021
USA/MI-CDC-ASC210465561/2021
USA/MN-CDC-ASC210470964/2021
USA/SC-CDC-ASC210469081/2021
USA/MI-CDC-ASC210465559/2021
USA/WI-CDC-ASC210465557/2021
USA/WI-CDC-ASC210467975/2021
USA/FL-CDC-ASC210469073/2021
USA/OH-CDC-ASC210465575/2021
USA/OH-CDC-ASC210465574/2021
USA/CA-CDC-ASC210467974/2021
USA/OH-CDC-ASC210469075/2021
USA/NJ-CDC-ASC210464854/2021
USA/NE-CDC-ASC210467998/2021
USA/OH-CDC-ASC210466699/2021
USA/NC-CDC-ASC210465004/2021
USA/SC-CDC-ASC210465009/2021
USA/TX-CDC-ASC210464849/2021
USA/PA-CDC-ASC210469112/2021
USA/VA-CDC-ASC210464999/2021
USA/NE-CDC-ASC210471307/2021
USA/NC-CDC-ASC210465014/2021
USA/CO-CDC-ASC210469105/2021
USA/MA-CDC-ASC210464850/2021
USA/MI-CDC-ASC210465016/2021
USA/NE-CDC-ASC210470975/2021
USA/MA-CDC-ASC210464851/2021
USA/MI-CDC-ASC210465017/2021
USA/MA-CDC-ASC210464852/2021
USA/OH-CDC-ASC210469048/2021
USA/MI-CDC-ASC210464728/2021
USA/IL-CDC-ASC210465001/2021
USA/MI-CDC-ASC210466460/2021
USA/IL-CDC-ASC210465932/2021
USA/IL-CDC-ASC210465931/2021
USA/MD-CDC-ASC210467107/2021
USA/TX-CDC-ASC210470977/2021
USA/UT-CDC-ASC210470654/2021
USA/OH-CDC-ASC210465576/2021
USA/WI-CDC-ASC210464286/2021
USA/NY-CDC-ASC210465930/2021
USA/WV-CDC-ASC210470658/2021
USA/WI-CDC-ASC210464287/2021
USA/WI-CDC-ASC210464288/2021
USA/IL-CDC-ASC210464294/2021
USA/IL-CDC-ASC210464291/2021
USA/IL-CDC-ASC210464292/2021
USA/UT-CDC-ASC210470651/2021
USA/UT-CDC-ASC210470652/2021
USA/WI-CDC-ASC210467992/2021
USA/NC-CDC-ASC210464295/2021
USA/NC-CDC-ASC210464296/2021
USA/NY-CDC-ASC210468262/2021
USA/NY-CDC-ASC210468261/2021
USA/NY-CDC-ASC210468264/2021
USA/SC-CDC-ASC210464297/2021
USA/NY-CDC-ASC210468259/2021
USA/MA-CDC-ASC210469928/2021
USA/NH-CDC-ASC210469931/2021
USA/MD-CDC-ASC210467108/2021
USA/NJ-CDC-ASC210467797/2021
USA/MI-CDC-ASC210465581/2021
USA/MI-CDC-ASC210465584/2021
USA/MI-CDC-ASC210465587/2021
USA/MI-CDC-ASC210465585/2021
USA/FL-CDC-ASC210467783/2021
USA/PA-CDC-ASC210472695/2021
USA/MI-CDC-ASC210465586/2021
USA/MA-CDC-ASC210465909/2021
USA/MA-CDC-ASC210465911/2021
USA/CA-CDC-ASC210467779/2021
USA/WV-CDC-ASC210468258/2021
USA/MA-CDC-ASC210465913/2021
USA/MA-CDC-ASC210465914/2021
USA/ME-CDC-ASC210465916/2021
USA/NJ-CDC-ASC210465919/2021
USA/CA-CDC-ASC210467778/2021
USA/CA-CDC-ASC210465923/2021
USA/MA-CDC-ASC210465925/2021
USA/CA-CDC-ASC210465924/2021
USA/CA-CDC-ASC210465922/2021
USA/MA-CDC-ASC210465915/2021
USA/WV-CDC-ASC210468254/2021
USA/IL-CDC-ASC210464815/2021
USA/NY-CDC-ASC210468257/2021
USA/TX-CDC-ASC210464822/2021
USA/PA-CDC-ASC210467806/2021
USA/CA-CDC-ASC210466500/2021
USA/CA-CDC-ASC210466499/2021
USA/AZ-CDC-ASC210464712/2021
USA/CA-CDC-ASC210464830/2021
USA/AZ-CDC-ASC210464715/2021
USA/AZ-CDC-ASC210464714/2021
USA/IL-CDC-ASC210464814/2021
USA/AZ-CDC-ASC210464713/2021
USA/AZ-CDC-ASC210464717/2021
USA/AZ-CDC-ASC210464716/2021
USA/AZ-CDC-ASC210464718/2021
USA/MO-CDC-ASC210470599/2021
USA/MI-CDC-ASC210464727/2021
USA/CO-CDC-ASC210466482/2021
USA/MI-CDC-ASC210464726/2021
USA/OH-CDC-ASC210470226/2021
USA/CO-CDC-ASC210466480/2021
USA/MI-CDC-ASC210464729/2021
USA/CO-CDC-ASC210466481/2021
USA/WI-CDC-ASC210464732/2021
USA/CO-CDC-ASC210466461/2021
USA/NY-CDC-ASC210468056/2021
USA/MI-CDC-ASC210466486/2021
USA/KY-CDC-ASC210466505/2021
USA/PA-CDC-ASC210467810/2021
USA/NY-CDC-ASC210467294/2021
USA/PA-CDC-ASC210467807/2021
USA/CA-CDC-ASC210467306/2021
USA/IL-CDC-ASC210464330/2021
USA/PA-CDC-ASC210470643/2021
USA/PA-CDC-ASC210470645/2021
USA/IL-CDC-ASC210464329/2021
USA/PA-CDC-ASC210470644/2021
USA/IL-CDC-ASC210464333/2021
USA/IL-CDC-ASC210464341/2021
USA/OH-CDC-ASC210464337/2021
USA/KY-CDC-ASC210466506/2021
USA/PA-CDC-ASC210470641/2021
USA/PA-CDC-ASC210467822/2021
USA/FL-CDC-ASC210464781/2021
USA/CO-CDC-ASC210466478/2021
USA/NC-CDC-ASC210464774/2021
USA/TX-CDC-ASC210467155/2021
USA/FL-CDC-ASC210464779/2021
USA/MA-CDC-ASC210467923/2021
USA/WI-CDC-ASC210464801/2021
USA/IL-CDC-ASC210464339/2021
USA/KY-CDC-ASC210466511/2021
USA/OH-CDC-ASC210470227/2021
USA/PA-CDC-ASC210471312/2021
USA/AZ-CDC-ASC210471360/2021
USA/ME-CDC-ASC210468571/2021
USA/AZ-CDC-ASC210471361/2021
USA/AZ-CDC-ASC210471363/2021
USA/WI-CDC-ASC210464798/2021
USA/IL-CDC-ASC210470897/2021
USA/MT-CDC-ASC210469003/2021
USA/IA-CDC-ASC210468586/2021
USA/CO-CDC-ASC210471364/2021
USA/IA-CDC-ASC210468588/2021
USA/IA-CDC-ASC210468590/2021
USA/IA-CDC-ASC210468591/2021
USA/IA-CDC-ASC210468589/2021
USA/MT-CDC-ASC210469004/2021
USA/TX-CDC-ASC210465638/2021
USA/MI-CDC-ASC210468598/2021
USA/TX-CDC-ASC210465636/2021
USA/TX-CDC-ASC210465637/2021
USA/CO-CDC-ASC210470016/2021
USA/MO-CDC-ASC210468763/2021
USA/OH-CDC-ASC210465635/2021
USA/IA-CDC-ASC210468592/2021
USA/SD-CDC-ASC210471359/2021
USA/OH-CDC-ASC210465633/2021
USA/WI-CDC-ASC210470921/2021
USA/CA-CDC-ASC210468970/2021
USA/WY-CDC-ASC210468565/2021
USA/IL-CDC-ASC210468972/2021
USA/IL-CDC-ASC210468971/2021
USA/RI-CDC-ASC210468530/2021
USA/SD-CDC-ASC210467277/2021
USA/MN-CDC-ASC210470230/2021
USA/IL-CDC-ASC210468973/2021
USA/WI-CDC-ASC210465856/2021
USA/WI-CDC-ASC210465855/2021
USA/WV-CDC-ASC210465854/2021
USA/NY-CDC-ASC210470914/2021
USA/WI-CDC-ASC210465857/2021
USA/TX-CDC-ASC210468545/2021
USA/CA-CDC-ASC210470913/2021
USA/IL-CDC-ASC210466536/2021
USA/TX-CDC-ASC210468547/2021
USA/KS-CDC-ASC210468984/2021
USA/WI-CDC-ASC210468989/2021
USA/WY-CDC-ASC210468564/2021
USA/WY-CDC-ASC210468566/2021
USA/AZ-CDC-ASC210466525/2021
USA/NY-CDC-ASC210468555/2021
USA/MD-CDC-ASC210468768/2021
USA/MD-CDC-ASC210468769/2021
USA/VA-CDC-ASC210470195/2021
USA/MD-CDC-ASC210468770/2021
USA/WI-CDC-ASC210470196/2021
USA/MI-CDC-ASC210470320/2021
USA/PA-CDC-ASC210470163/2021
USA/ID-CDC-ASC210470181/2021
USA/MD-CDC-ASC210470325/2021
USA/WI-CDC-ASC210470327/2021
USA/WI-CDC-ASC210470330/2021
USA/MN-CDC-ASC210470180/2021
USA/WI-CDC-ASC210470329/2021
USA/KS-CDC-ASC210470165/2021
USA/WI-CDC-ASC210470332/2021
USA/TX-CDC-ASC210470335/2021
USA/WI-CDC-ASC210470334/2021
USA/IL-CDC-ASC210470336/2021
USA/MN-CDC-ASC210470166/2021
USA/CO-CDC-ASC210470339/2021
USA/MD-CDC-ASC210470356/2021
USA/PA-CDC-ASC210470171/2021
USA/MN-CDC-ASC210470172/2021
USA/AL-CDC-ASC210468861/2021
USA/MS-CDC-ASC210469015/2021
USA/MN-CDC-ASC210470156/2021
USA/MN-CDC-ASC210468776/2021
USA/TN-CDC-ASC210469023/2021
USA/TN-CDC-ASC210469019/2021
USA/CO-CDC-ASC210470020/2021
USA/WI-CDC-ASC210470149/2021
USA/AZ-CDC-ASC210467261/2021
USA/CA-CDC-ASC210469033/2021
USA/MN-CDC-ASC210470152/2021
USA/CA-CDC-ASC210469035/2021
USA/MD-CDC-ASC210468765/2021
USA/CA-CDC-ASC210469036/2021
USA/PA-CDC-ASC210468788/2021
USA/MN-CDC-ASC210470153/2021
USA/MN-CDC-ASC210470154/2021
USA/CA-CDC-ASC210469034/2021
USA/CA-CDC-ASC210470267/2021
USA/AZ-CDC-ASC210466523/2021
USA/CA-CDC-ASC210470266/2021
USA/IN-CDC-ASC210468962/2021
USA/MN-CDC-ASC210468777/2021
USA/WI-CDC-ASC210468839/2021
USA/FL-CDC-ASC210470927/2021
USA/NC-CDC-ASC210465870/2021
USA/CO-CDC-ASC210466627/2021
USA/KS-CDC-ASC210468940/2021
USA/TX-CDC-ASC210466365/2021
USA/CA-CDC-ASC210470305/2021
USA/MD-CDC-ASC210470304/2021
USA/TX-CDC-ASC210466364/2021
USA/MN-CDC-ASC210470256/2021
USA/AZ-CDC-ASC210467258/2021
USA/IN-CDC-ASC210470301/2021
USA/TX-CDC-ASC210470257/2021
USA/GA-CDC-ASC210466004/2021
USA/PA-CDC-ASC210471345/2021
USA/CA-CDC-ASC210470282/2021
USA/ME-CDC-ASC210470286/2021
USA/MI-CDC-ASC210465902/2021
USA/MI-CDC-ASC210466650/2021
USA/WI-CDC-ASC210470292/2021
USA/MI-CDC-ASC210465901/2021
USA/WI-CDC-ASC210470291/2021
USA/MI-CDC-ASC210465900/2021
USA/MN-CDC-ASC210470296/2021
USA/WI-CDC-ASC210470933/2021
USA/NE-CDC-ASC210470951/2021
USA/CO-CDC-ASC210470275/2021
USA/OH-CDC-ASC210466647/2021
USA/NJ-CDC-ASC210470297/2021
USA/OH-CDC-ASC210466428/2021
USA/NV-CDC-ASC210470250/2021
USA/MI-CDC-ASC210465903/2021
USA/UT-CDC-ASC210466675/2021
USA/CO-CDC-ASC210470238/2021
USA/CO-CDC-ASC210468954/2021
USA/NE-CDC-ASC210470945/2021
USA/NC-CDC-ASC210468958/2021
USA/CO-CDC-ASC210470236/2021
USA/WI-CDC-ASC210465863/2021
USA/WI-CDC-ASC210465864/2021
USA/OH-CDC-ASC210466426/2021
USA/MN-CDC-ASC210466688/2021
USA/IL-CDC-ASC210471317/2021
USA/WI-CDC-ASC210465865/2021
USA/MO-CDC-ASC210465867/2021
USA/TX-CDC-ASC210470943/2021
USA/AZ-CDC-ASC210466685/2021
USA/AZ-CDC-ASC210466683/2021
USA/PA-CDC-ASC210471346/2021
USA/MN-CDC-ASC210468950/2021
USA/MN-CDC-ASC210468951/2021
USA/TX-DSHS-10396/2021
USA/IL-CDC-ASC210466375/2021
USA/MN-CDC-ASC210468949/2021
USA/AK-PHL14903/2021
USA/NV-CDC-ASC210470247/2021
USA/TX-DSHS-10394/2021
USA/AK-PHL14902/2021
USA/AK-PHL14910/2021
USA/AK-PHL14906/2021
USA/AK-PHL14738/2021
USA/AK-PHL14737/2021
USA/AK-PHL14675/2021
USA/AK-PHL14739/2021
USA/AK-PHL14741/2021
USA/PA-BOL-M21135597/2021
USA/PA-BOL-M21128648/2021
USA/AK-PHL14742/2021
USA/AK-PHL14676/2021
USA/CO-CDC-MMB11104196/2021
USA/CO-CDC-MMB11104731/2021
USA/CO-CDC-MMB11105953/2021
USA/CO-CDC-ASC210470270/2021
USA/CO-CDC-MMB11108814/2021
USA/CO-CDC-MMB11105625/2021
USA/CO-CDC-MMB11105773/2021
USA/WV-CDC-MMB11105427/2021
USA/CO-CDC-MMB11104462/2021
USA/CO-CDC-MMB11105648/2021
USA/CO-CDC-MMB11109365/2021
USA/CO-CDC-MMB11106226/2021
USA/CO-CDC-MMB11105356/2021
USA/CO-CDC-MMB11107155/2021
USA/CO-CDC-MMB11106291/2021
USA/CO-CDC-MMB11105610/2021
USA/CO-CDC-MMB11106515/2021
USA/CO-CDC-MMB11108585/2021
USA/CO-CDC-MMB11105353/2021
USA/CO-CDC-MMB11104852/2021
USA/MN-MDH-17369/2021
USA/IL-CDC-LC0358350/2021
USA/IL-CDC-LC0358354/2021
USA/AZ-CDC-LC0354115/2021
USA/CO-CDC-MMB11109187/2021
USA/AZ-CDC-LC0358777/2021
USA/AZ-CDC-LC0358778/2021
USA/AZ-CDC-LC0358776/2021
USA/MO-CDC-LC0358691/2021
USA/CO-CDC-MMB11105277/2021
USA/AZ-CDC-LC0358775/2021
USA/CO-CDC-MMB11104753/2021
USA/CO-CDC-MMB11109336/2021
USA/NC-CDC-MMB11103849/2021
USA/CO-CDC-MMB11104068/2021
USA/CO-CDC-MMB11104672/2021
USA/CO-CDC-MMB11104804/2021
USA/CO-CDC-MMB11106090/2021
USA/CO-CDC-MMB11108652/2021
USA/CO-CDC-MMB11107807/2021
USA/CO-CDC-MMB11106590/2021
USA/CO-CDC-MMB11108764/2021
USA/CO-CDC-MMB11105385/2021
USA/CO-CDC-MMB11105315/2021
USA/CO-CDC-MMB11105726/2021
USA/CO-CDC-MMB11105686/2021
USA/CO-CDC-MMB11106496/2021
USA/CO-CDC-MMB11105368/2021
USA/CO-CDC-MMB11106731/2021
USA/CO-CDC-MMB11106355/2021
USA/CO-CDC-MMB11106429/2021
USA/CO-CDC-MMB11105637/2021
USA/CO-CDC-MMB11106510/2021
USA/CO-CDC-MMB11104234/2021
USA/CO-CDC-MMB11104713/2021
USA/CO-CDC-MMB11106215/2021
USA/CO-CDC-MMB11105155/2021
USA/CO-CDC-MMB11105089/2021
USA/CO-CDC-MMB11105232/2021
USA/CO-CDC-MMB11105503/2021
USA/CO-CDC-MMB11104710/2021
USA/CO-CDC-MMB11104612/2021
USA/CO-CDC-MMB11105294/2021
USA/CO-CDC-MMB11104243/2021
USA/CO-CDC-MMB11108736/2021
USA/CO-CDC-MMB11105279/2021
USA/CO-CDC-MMB11105083/2021
USA/CO-CDC-MMB11105917/2021
USA/CO-CDC-MMB11105915/2021
USA/CO-CDC-MMB11105568/2021
USA/CO-CDC-MMB11104965/2021
USA/CO-CDC-MMB11107760/2021
USA/CO-CDC-MMB11104945/2021
USA/CO-CDC-MMB11104216/2021
USA/CO-CDC-MMB11106412/2021
USA/CO-CDC-MMB11105087/2021
USA/CO-CDC-MMB11107708/2021
USA/CO-CDC-MMB11105058/2021
USA/CO-CDC-MMB11106659/2021
USA/UT-CDC-MMB11104993/2021
USA/CO-CDC-MMB11104923/2021
USA/CO-CDC-MMB11104281/2021
USA/CO-CDC-MMB11105536/2021
USA/CO-CDC-MMB11108489/2021
USA/CO-CDC-MMB11107204/2021
USA/CO-CDC-MMB11107549/2021
USA/CO-CDC-MMB11105450/2021
USA/CO-CDC-MMB11109220/2021
USA/CO-CDC-MMB11105643/2021
USA/CO-CDC-MMB11106479/2021
USA/CO-CDC-MMB11105193/2021
USA/CO-CDC-MMB11106072/2021
USA/CO-CDC-MMB11104779/2021
USA/CO-CDC-MMB11108741/2021
USA/CO-CDC-MMB11106563/2021
USA/CO-CDC-MMB11108168/2021
USA/CO-CDC-MMB11106022/2021
USA/NC-CDC-MMB11105797/2021
USA/CO-CDC-MMB11104026/2021
USA/CO-CDC-MMB11107918/2021
USA/CO-CDC-MMB11107683/2021
USA/CO-CDC-MMB11104313/2021
USA/CO-CDC-MMB11106017/2021
USA/CO-CDC-MMB11106611/2021
USA/CO-CDC-MMB11105329/2021
USA/CO-CDC-MMB11107588/2021
USA/CO-CDC-MMB11105963/2021
USA/CO-CDC-MMB11105645/2021
USA/CO-CDC-MMB11106666/2021
USA/CO-CDC-MMB11104123/2021
USA/CO-CDC-MMB11105835/2021
USA/CO-CDC-MMB11105001/2021
USA/CO-CDC-MMB11105023/2021
USA/NC-CDC-MMB11105772/2021
USA/CO-CDC-MMB11105350/2021
USA/CO-CDC-MMB11107427/2021
USA/CO-CDC-MMB11105724/2021
USA/CO-CDC-MMB11106573/2021
USA/CO-CDC-MMB11107280/2021
USA/CO-CDC-MMB11105504/2021
USA/CO-CDC-MMB11107576/2021
USA/CO-CDC-MMB11106149/2021
USA/CO-CDC-MMB11106132/2021
USA/CO-CDC-MMB11106507/2021
USA/CO-CDC-MMB11104705/2021
USA/CO-CDC-MMB11106185/2021
USA/OH-CDC-MMB11104449/2021
USA/CO-CDC-MMB11104619/2021
USA/OH-CDC-MMB11104721/2021
USA/CO-CDC-MMB11105534/2021
USA/CO-CDC-MMB11104150/2021
USA/CO-CDC-MMB11106708/2021
USA/CO-CDC-MMB11105470/2021
USA/CO-CDC-MMB11106747/2021
USA/MD-CDC-MMB11118104/2021
USA/CO-CDC-MMB11104925/2021
USA/CO-CDC-MMB11105966/2021
USA/CO-CDC-MMB11107580/2021
USA/CO-CDC-MMB11104882/2021
USA/CO-CDC-MMB11106667/2021
USA/CO-CDC-MMB11104857/2021
USA/CO-CDC-MMB11104897/2021
USA/CO-CDC-MMB11105590/2021
USA/NC-CDC-MMB11105783/2021
USA/CO-CDC-MMB11104116/2021
USA/CO-CDC-MMB11105638/2021
USA/CO-CDC-MMB11104379/2021
USA/CO-CDC-MMB11105901/2021
USA/CO-CDC-MMB11106130/2021
USA/CO-CDC-MMB11105748/2021
USA/CO-CDC-MMB11105486/2021
USA/CO-CDC-MMB11105564/2021
USA/CO-CDC-MMB11105649/2021
USA/CO-CDC-MMB11105483/2021
USA/CO-CDC-MMB11108551/2021
USA/CO-CDC-MMB11105740/2021
USA/CO-CDC-MMB11106566/2021
USA/CO-CDC-MMB11105453/2021
USA/CO-CDC-MMB11105821/2021
USA/CO-CDC-MMB11104494/2021
USA/CO-CDC-MMB11105904/2021
USA/CO-CDC-MMB11105595/2021
USA/CO-CDC-MMB11104816/2021
USA/CO-CDC-MMB11109367/2021
USA/CO-CDC-MMB11108646/2021
USA/CO-CDC-MMB11104840/2021
USA/IN-CDC-STM-UPEWNYP4M/2021
USA/IN-CDC-STM-G9TH2BC8M/2021
USA/CO-CDC-MMB11106579/2021
USA/FL-CDC-STM-GC5RAWWWB/2021
USA/GA-CDC-STM-RQ3F8MDRJ/2021
USA/TX-CDC-STM-K4STVQNFY/2021
USA/PA-CDC-STM-G5XSXXPR7/2021
USA/MI-CDC-STM-RZ7P82UFE/2021
USA/TX-CDC-STM-NJNMH2WVR/2021
USA/MI-CDC-STM-G6HUG8764/2021
USA/IN-CDC-STM-RXBVNE44A/2021
USA/TX-CDC-STM-J4CMB4M3U/2021
USA/GA-CDC-STM-S7CGJ3N23/2021
USA/IN-CDC-STM-S5UVMS4BF/2021
USA/IN-CDC-STM-JB737KMJX/2021
USA/IN-CDC-STM-BR5FE5MPQ/2021
USA/PA-CDC-STM-BS355BJAM/2021
USA/MI-CDC-STM-SD83TJ7Q3/2021
USA/FL-CDC-STM-SB3MKWEAZ/2021
USA/IL-CDC-STM-SJET7SJQ2/2021
USA/FL-CDC-STM-SDRVKST2N/2021
USA/PA-CDC-STM-BURXPX92X/2021
USA/IN-CDC-STM-6AAZK3Q4D/2021
USA/FL-CDC-STM-SQ5P2XYMJ/2021
USA/IN-CDC-STM-SQFV8BN7A/2021
USA/CA-CDC-STM-RMDA6XJ55/2021
USA/TX-CDC-STM-FMQDKESAZ/2021
USA/MI-CDC-STM-RJTM9Q73B/2021
USA/PA-CDC-STM-SXN8GGKUC/2021
USA/PA-CDC-STM-29SAKDNUA/2021
USA/TX-CDC-STM-AWEY89CG8/2021
USA/MA-CDC-STM-GW65N679E/2021
USA/FL-CDC-STM-PXSD8PQKB/2021
USA/IN-CDC-STM-GYRGPSFSE/2021
USA/MA-CDC-STM-Q6R7G22N3/2021
USA/MI-CDC-STM-QBERP6YJM/2021
USA/MI-CDC-STM-HJUX9E563/2021
USA/MI-CDC-STM-8R6XK8MNT/2021
USA/MI-CDC-STM-QDGH6ERSJ/2021
USA/FL-CDC-STM-B8BJNBV8C/2021
USA/PA-CDC-STM-ZUSU5R2BR/2021
USA/IN-CDC-STM-AK4G3A7J7/2021
USA/PA-CDC-STM-93Q9ZGXTH/2021
USA/PA-CDC-STM-GG4UD3AQB/2021
USA/IN-CDC-STM-7N9BTEX7B/2021
USA/IN-CDC-STM-7GTYPFX59/2021
USA/PA-CDC-STM-GHHGVKJNA/2021
USA/FL-CDC-STM-R2STQQDNN/2021
USA/PA-CDC-STM-R46M3DVAQ/2021
USA/PA-CDC-STM-HZ9F26EPY/2021
USA/PA-CDC-STM-7G6ZWJUXJ/2021
USA/IN-CDC-STM-NQZ66QZCD/2021
USA/FL-CDC-STM-RAXTBA8WM/2021
USA/MA-CDC-STM-7SAWRZU9K/2021
USA/FL-CDC-STM-RDW6M28GY/2021
USA/IN-CDC-STM-SZGATYB9H/2021
USA/PA-CDC-STM-R5NJKK22F/2021
USA/FL-CDC-STM-BV25DTXEB/2021
USA/PA-CDC-STM-ESTHDDE26/2021
USA/MI-CDC-STM-M5VWCS28F/2021
USA/MI-CDC-STM-ME95A9AMX/2021
USA/PA-CDC-STM-Y29PEM5SQ/2021
USA/MI-CDC-STM-637C8PUAA/2021
USA/IN-CDC-STM-VTS7QF7PA/2021
USA/PA-CDC-STM-2SPZVHXTK/2021
USA/FL-CDC-STM-H9DN7M58U/2021
USA/TX-CDC-STM-EBB2RVDTP/2021
USA/IN-CDC-STM-9PHP66HXP/2021
USA/WI-CDC-STM-JTCWCSRB9/2021
USA/IN-CDC-STM-EXVGHR4X8/2021
USA/PA-CDC-STM-4AA5BCEVU/2021
USA/FL-CDC-STM-WS5FTN6NB/2021
USA/MA-CDC-STM-49ZX6QGDH/2021
USA/MI-CDC-STM-WRTYJ98C7/2021
USA/PA-CDC-STM-DXJYAHUA3/2021
USA/FL-CDC-STM-K9NPZCCTN/2021
USA/MA-CDC-STM-X6UQKNNDK/2021
USA/TX-CDC-STM-DBJJKPZCH/2021
USA/FL-CDC-STM-EBNQDZM58/2021
USA/MI-CDC-STM-3N8QWZEWM/2021
USA/PA-CDC-STM-DN65TN7FR/2021
USA/IN-CDC-STM-K5WQEEUT8/2021
USA/GA-CDC-STM-E9T4WFGDZ/2021
USA/FL-CDC-STM-PBXYNCJFV/2021
USA/IN-CDC-STM-F3XG97KME/2021
USA/PA-CDC-STM-TAGG2F4XZ/2021
USA/PA-CDC-STM-FBSA7RA32/2021
USA/TX-CDC-STM-KZ68FQF3R/2021
USA/GA-CDC-STM-JM8DP3M8W/2021
USA/PA-CDC-STM-2H3Z6JGUP/2021
USA/IN-CDC-STM-MYK7EU4T5/2021
USA/MI-CDC-STM-FB8NHURVF/2021
USA/MI-CDC-STM-MZ4253J3R/2021
USA/PA-CDC-STM-9ZMBV7MS7/2021
USA/CA-CDC-STM-9GHWDVDG5/2021
USA/GA-CDC-STM-TM3HC3UV4/2021
USA/CA-CDC-STM-CCZSH2QJW/2021
USA/MI-CDC-STM-5BHSRXF29/2021
USA/MI-CDC-STM-EMQ4QKR8Q/2021
USA/MA-CDC-STM-U5BPQRT3N/2021
USA/MI-CDC-STM-MQMDW5V6E/2021
USA/MN-CDC-STM-CD9JC2A4T/2021
USA/GA-CDC-STM-URYRW4YPD/2021
USA/PA-CDC-STM-UA7YNRTB4/2021
USA/IL-CDC-STM-9G4Y8JNA3/2021
USA/FL-CDC-STM-CH33BDU4K/2021
USA/FL-CDC-STM-F4WURM58A/2021
USA/FL-CDC-STM-MNCD3SRR4/2021
USA/CO-CDC-MMB11104345/2021
USA/FL-CDC-STM-U6K3YZTDB/2021
USA/PA-BOL-M21139722/2021
USA/SD-CDC-2-5117458/2021
USA/PA-BOL-M21139723/2021
USA/SD-CDC-2-5117453/2021
USA/SD-CDC-2-5117592/2021
USA/SD-CDC-2-5117490/2021
USA/RI-CDC-2-5128536/2021
USA/SD-CDC-2-5117590/2021
USA/SD-CDC-2-5117585/2021
USA/OH-CDC-2-5117681/2021
USA/IL-CDC-2-5117782/2021
USA/SD-CDC-2-5117484/2021
USA/SD-CDC-2-5117579/2021
USA/IL-CDC-2-5117787/2021
USA/SD-CDC-2-5117480/2021
USA/OH-CDC-2-5117600/2021
USA/OH-CDC-2-5117696/2021
USA/SD-CDC-2-5117468/2021
USA/SD-CDC-2-5117557/2021
USA/IL-CDC-2-5117655/2021
USA/OH-CDC-2-5117758/2021
USA/SD-CDC-2-5117482/2021
USA/SD-CDC-2-5117568/2021
USA/SD-CDC-2-5117485/2021
USA/SD-CDC-2-5117584/2021
USA/CA-CDC-2-5097908/2021
USA/WI-CDC-2-5098049/2021
USA/MN-CDC-2-5097147/2021
USA/AZ-CDC-2-5097124/2021
USA/RI-CDC-2-5096942/2021
USA/TX-CDC-2-5097150/2021
USA/RI-CDC-2-5096943/2021
USA/TX-CDC-2-5097216/2021
USA/TN-SPHL-0982/2021
USA/TX-DSHS-10849/2021
USA/IL-CDC-ASC210465256/2021
USA/NJ-CDC-ASC210468920/2021
USA/MD-CDC-ASC210468896/2021
USA/IL-CDC-ASC210465255/2021
USA/IL-CDC-ASC210465258/2021
USA/PA-CDC-ASC210466449/2021
USA/IN-CDC-ASC210465253/2021
USA/ID-CDC-ASC210466447/2021
USA/MO-CDC-ASC210465252/2021
USA/MI-CDC-ASC210466464/2021
USA/CO-CDC-ASC210468888/2021
USA/TX-CDC-ASC210466451/2021
USA/PA-CDC-ASC210466446/2021
USA/IN-CDC-ASC210466017/2021
USA/MD-CDC-ASC210468880/2021
USA/MN-CDC-ASC210469633/2021
USA/MA-CDC-ASC210469629/2021
USA/IN-CDC-ASC210466396/2021
USA/RI-CDC-ASC210469628/2021
USA/CO-CDC-ASC210469625/2021
USA/IN-CDC-ASC210466394/2021
USA/CA-CDC-ASC210468606/2021
USA/CO-CDC-ASC210469626/2021
USA/OR-CDC-ASC210466795/2021
USA/AZ-CDC-ASC210468613/2021
USA/CA-CDC-ASC210468604/2021
USA/IA-CDC-ASC210471720/2021
USA/IA-CDC-ASC210471721/2021
USA/OR-CDC-ASC210466793/2021
USA/MN-CDC-ASC210466781/2021
USA/CA-CDC-ASC210466763/2021
USA/MN-CDC-ASC210466783/2021
USA/MI-CDC-ASC210466772/2021
USA/WV-CDC-ASC210466026/2021
USA/VA-CDC-ASC210466024/2021
USA/IL-CDC-ASC210466020/2021
USA/FL-CDC-ASC210465261/2021
USA/MN-CDC-ASC210469636/2021
USA/IL-CDC-ASC210466015/2021
USA/IN-CDC-ASC210466397/2021
USA/OH-CDC-ASC210469639/2021
USA/NC-CDC-ASC210466432/2021
USA/NE-CDC-ASC210468752/2021
USA/NE-CDC-ASC210468753/2021
USA/MI-CDC-ASC210466416/2021
USA/MI-CDC-ASC210466417/2021
USA/IL-CDC-ASC210466016/2021
USA/CA-CDC-ASC210468749/2021
USA/WV-CDC-ASC210466021/2021
USA/MI-CDC-ASC210466415/2021
USA/MD-CDC-ASC210468882/2021
USA/WI-CDC-ASC210468745/2021
USA/MI-CDC-ASC210466414/2021
USA/GA-CDC-ASC210465987/2021
USA/GA-CDC-ASC210465989/2021
USA/OH-CDC-ASC210466411/2021
USA/OH-CDC-ASC210468719/2021
USA/IL-CDC-ASC210464710/2021
USA/IN-CDC-ASC210466402/2021
USA/LA-CDC-ASC210468709/2021
USA/IN-CDC-ASC210466399/2021
USA/OH-CDC-ASC210468718/2021
USA/IN-CDC-ASC210466400/2021
USA/MN-CDC-ASC210468759/2021
USA/GA-CDC-ASC210466006/2021
USA/CA-CDC-ASC210465263/2021
USA/GA-CDC-ASC210465990/2021
USA/MD-CDC-ASC210469201/2021
USA/MI-CDC-ASC210466412/2021
USA/TN-CDC-ASC210465963/2021
USA/CA-CDC-ASC210468785/2021
USA/IL-CDC-ASC210469576/2021
USA/OH-CDC-ASC210468701/2021
USA/NY-CDC-ASC210469570/2021
USA/IA-CDC-ASC210469590/2021
USA/FL-CDC-ASC210469575/2021
USA/NM-CDC-ASC210469571/2021
USA/TX-CDC-ASC210469564/2021
USA/MI-CDC-ASC210469541/2021
USA/IN-CDC-ASC210469542/2021
USA/TX-CDC-ASC210469566/2021
USA/TX-CDC-ASC210469567/2021
USA/NY-CDC-ASC210469550/2021
USA/NC-CDC-ASC210469535/2021
USA/MI-CDC-ASC210466014/2021
USA/TN-CDC-ASC210463796/2021
USA/TN-CDC-ASC210463800/2021
USA/MN-CDC-ASC210469530/2021
USA/MN-CDC-ASC210469518/2021
USA/TN-CDC-ASC210463802/2021
USA/MN-CDC-ASC210469517/2021
USA/MN-CDC-ASC210469516/2021
USA/TN-CDC-ASC210463809/2021
USA/PA-CDC-ASC210468786/2021
USA/MN-CDC-ASC210469515/2021
USA/OK-CDC-ASC210469510/2021
USA/MN-CDC-ASC210468853/2021
USA/TN-CDC-ASC210463810/2021
USA/PA-CDC-ASC210468789/2021
USA/OH-CDC-ASC210468857/2021
USA/IL-CDC-ASC210470466/2021
USA/NV-CDC-ASC210470476/2021
USA/GA-CDC-ASC210469196/2021
USA/IA-CDC-ASC210469188/2021
USA/KY-CDC-ASC210469187/2021
USA/IA-CDC-ASC210469184/2021
USA/IA-CDC-ASC210469186/2021
USA/IA-CDC-ASC210469185/2021
USA/TN-CDC-ASC210463069/2021
USA/MI-CDC-ASC210469182/2021
USA/IL-CDC-ASC210469159/2021
USA/AR-CDC-ASC210469167/2021
USA/WA-CDC-ASC210469170/2021
USA/MI-CDC-ASC210469156/2021
USA/TN-CDC-ASC210463823/2021
USA/MI-CDC-ASC210469157/2021
USA/MI-CDC-ASC210469155/2021
USA/MI-CDC-ASC210469153/2021
USA/IL-CDC-ASC210469152/2021
USA/CA-CDC-ASC210469150/2021
USA/MI-CDC-ASC210469145/2021
USA/WA-CDC-ASC210469144/2021
USA/CO-CDC-ASC210468865/2021
USA/CO-CDC-ASC210468864/2021
USA/MI-CDC-ASC210464877/2021
USA/MD-CDC-ASC210468863/2021
USA/FL-CDC-ASC210464926/2021
USA/NC-CDC-ASC210468859/2021
USA/FL-CDC-ASC210469165/2021
USA/FL-CDC-ASC210464930/2021
USA/CO-CDC-ASC210469297/2021
USA/CO-CDC-ASC210469296/2021
USA/CO-CDC-ASC210469293/2021
USA/FL-CDC-ASC210464935/2021
USA/FL-CDC-ASC210464947/2021
USA/MI-CDC-ASC210469218/2021
USA/AZ-CDC-ASC210464951/2021
USA/FL-CDC-ASC210464945/2021
USA/AZ-CDC-ASC210464949/2021
USA/AZ-CDC-ASC210464952/2021
USA/AZ-CDC-ASC210464953/2021
USA/AZ-CDC-ASC210464943/2021
USA/AZ-CDC-ASC210464956/2021
USA/AZ-CDC-ASC210464955/2021
USA/FL-CDC-ASC210465836/2021
USA/GA-CDC-ASC210469197/2021
USA/AZ-CDC-ASC210464954/2021
USA/FL-CDC-ASC210464948/2021
USA/MI-CDC-ASC210469203/2021
USA/ME-CDC-ASC210469302/2021
USA/FL-CDC-ASC210464925/2021
USA/IL-CDC-ASC210464871/2021
USA/MI-CDC-ASC210464878/2021
USA/OH-CDC-ASC210469311/2021
USA/OH-CDC-ASC210469309/2021
USA/MI-CDC-ASC210464882/2021
USA/MO-CDC-ASC210464888/2021
USA/MO-CDC-ASC210464889/2021
USA/NC-CDC-ASC210464894/2021
USA/NC-CDC-ASC210464893/2021
USA/PA-CDC-ASC210469503/2021
USA/NY-CDC-ASC210464899/2021
USA/OK-CDC-ASC210469508/2021
USA/NC-CDC-ASC210464896/2021
USA/PA-CDC-ASC210469501/2021
USA/PA-CDC-ASC210469502/2021
USA/IL-CDC-ASC210464873/2021
USA/NJ-CDC-ASC210464900/2021
USA/MD-CDC-ASC210469318/2021
USA/NY-CDC-ASC210464901/2021
USA/NJ-CDC-ASC210464906/2021
USA/NJ-CDC-ASC210464909/2021
USA/NJ-CDC-ASC210464908/2021
USA/NJ-CDC-ASC210464907/2021
USA/TX-CDC-ASC210464914/2021
USA/MD-CDC-ASC210469317/2021
USA/FL-CDC-ASC210464915/2021
USA/FL-CDC-ASC210464917/2021
USA/FL-CDC-ASC210464918/2021
USA/MD-CDC-ASC210469315/2021
USA/MD-CDC-ASC210469316/2021
USA/NJ-CDC-ASC210464902/2021
USA/TN-CDC-ASC210465964/2021
USA/TX-CDC-ASC210465827/2021
USA/IA-CDC-ASC210471722/2021
USA/TX-CDC-ASC210465825/2021
USA/IL-CDC-ASC210465821/2021
USA/NJ-CDC-ASC210465820/2021
USA/TX-CDC-ASC210465826/2021
USA/MA-CDC-ASC210465686/2021
USA/MA-CDC-ASC210465690/2021
USA/MA-CDC-ASC210465691/2021
USA/MA-CDC-ASC210465687/2021
USA/MA-CDC-ASC210465689/2021
USA/MO-CDC-ASC210465695/2021
USA/IL-CDC-ASC210465694/2021
USA/OH-CDC-ASC210465696/2021
USA/IL-CDC-ASC210465697/2021
USA/MO-CDC-ASC210465698/2021
USA/IL-CDC-ASC210465700/2021
USA/OH-CDC-ASC210465699/2021
USA/OH-CDC-ASC210465701/2021
USA/OH-CDC-ASC210465703/2021
USA/IL-CDC-ASC210465706/2021
USA/OH-CDC-ASC210465702/2021
USA/IL-CDC-ASC210465707/2021
USA/MO-CDC-ASC210465795/2021
USA/MO-CDC-ASC210465793/2021
USA/NJ-CDC-ASC210465831/2021
USA/TN-CDC-ASC210465962/2021
USA/IL-CDC-ASC210465654/2021
USA/TN-CDC-ASC210465961/2021
USA/NC-CDC-ASC210465960/2021
USA/OH-CDC-ASC210465290/2021
USA/NC-CDC-ASC210465956/2021
USA/SC-CDC-ASC210465957/2021
USA/NC-CDC-ASC210465959/2021
USA/NY-CDC-ASC210466139/2021
USA/IN-CDC-ASC210465953/2021
USA/IN-CDC-ASC210465954/2021
USA/VA-CDC-ASC210465955/2021
USA/FL-CDC-ASC210465720/2021
USA/IN-CDC-ASC210465951/2021
USA/IN-CDC-ASC210465952/2021
USA/NJ-CDC-ASC210466185/2021
USA/MO-CDC-ASC210465947/2021
USA/TN-CDC-ASC210466195/2021
USA/MA-CDC-ASC210466187/2021
USA/MO-CDC-ASC210465946/2021
USA/GA-CDC-ASC210466209/2021
USA/NJ-CDC-ASC210464703/2021
USA/ID-CDC-ASC210466387/2021
USA/TX-CDC-ASC210466384/2021
USA/IL-CDC-ASC210465648/2021
USA/IN-CDC-ASC210465950/2021
USA/NJ-CDC-ASC210465832/2021
USA/GA-CDC-ASC210465727/2021
USA/FL-CDC-ASC210465725/2021
USA/IL-CDC-ASC210465653/2021
USA/AZ-CDC-ASC210465751/2021
USA/FL-CDC-ASC210465747/2021
USA/FL-CDC-ASC210465750/2021
USA/FL-CDC-ASC210465749/2021
USA/MO-CDC-ASC210465745/2021
USA/MO-CDC-ASC210465746/2021
USA/CA-CDC-ASC210468391/2021
USA/MO-CDC-ASC210465741/2021
USA/IA-CDC-ASC210471723/2021
USA/TN-CDC-ASC210465733/2021
USA/FL-CDC-ASC210465620/2021
USA/NY-CDC-ASC210465627/2021
USA/OH-CDC-ASC210465622/2021
USA/AZ-CDC-ASC210465630/2021
USA/FL-CDC-ASC210465629/2021
USA/TN-CDC-ASC210465631/2021
USA/FL-CDC-ASC210465632/2021
USA/MO-CDC-ASC210465772/2021
USA/FL-CDC-ASC210465634/2021
USA/MI-CDC-ASC210465771/2021
USA/FL-CDC-ASC210465726/2021
USA/FL-CDC-ASC210466072/2021
USA/NJ-CDC-ASC210466052/2021
USA/IL-CDC-ASC210465768/2021
USA/MD-CDC-ASC210469202/2021
USA/IL-CDC-ASC210466092/2021
USA/MO-CDC-ASC210466097/2021
USA/MI-CDC-ASC210465770/2021
USA/IL-CDC-ASC210465767/2021
USA/CO-CDC-ASC210466805/2021
USA/NY-CDC-ASC210465366/2021
USA/NY-CDC-ASC210465365/2021
USA/CA-CDC-ASC210465364/2021
USA/CA-CDC-ASC210465363/2021
USA/CA-CDC-ASC210465362/2021
USA/CA-CDC-ASC210465361/2021
USA/IL-CDC-ASC210465349/2021
USA/IL-CDC-ASC210465348/2021
USA/IL-CDC-ASC210465344/2021
USA/FL-CDC-ASC210465343/2021
USA/IL-CDC-ASC210465346/2021
USA/MO-CDC-ASC210465336/2021
USA/MO-CDC-ASC210465337/2021
USA/MO-CDC-ASC210465333/2021
USA/FL-CDC-ASC210465326/2021
USA/MA-CDC-ASC210465330/2021
USA/FL-CDC-ASC210465323/2021
USA/NJ-CDC-ASC210465371/2021
USA/NY-CDC-ASC210465374/2021
USA/NY-CDC-ASC210465372/2021
USA/FL-CDC-ASC210465325/2021
USA/GA-CDC-ASC210465992/2021
USA/GA-CDC-ASC210465994/2021
USA/GA-CDC-ASC210465995/2021
USA/TX-CDC-ASC210465388/2021
USA/GA-CDC-ASC210465993/2021
USA/TX-CDC-ASC210465389/2021
USA/CA-CDC-ASC210465387/2021
USA/TX-CDC-ASC210465384/2021
USA/TX-CDC-ASC210465383/2021
USA/TX-CDC-ASC210465380/2021
USA/TX-CDC-ASC210465379/2021
USA/TX-CDC-ASC210465385/2021
USA/TX-CDC-ASC210465386/2021
USA/NY-CDC-ASC210465382/2021
USA/TX-CDC-ASC210465378/2021
USA/OH-CDC-ASC210465291/2021
USA/TX-CDC-ASC210465377/2021
USA/NY-CDC-ASC210465373/2021
USA/NY-CDC-ASC210465318/2021
USA/NY-CDC-ASC210465320/2021
USA/CA-CDC-ASC210465473/2021
USA/TX-CDC-ASC210465469/2021
USA/NY-CDC-ASC210465319/2021
USA/TX-CDC-ASC210465467/2021
USA/NY-CDC-ASC210465464/2021
USA/NY-CDC-ASC210465463/2021
USA/IL-CDC-ASC210465375/2021
USA/NJ-CDC-ASC210468922/2021
USA/TX-CDC-ASC210465466/2021
USA/NY-CDC-ASC210465454/2021
USA/TX-CDC-ASC210465451/2021
USA/TX-CDC-ASC210465452/2021
USA/TX-CDC-ASC210465453/2021
USA/TN-CDC-ASC210465447/2021
USA/NC-CDC-ASC210465443/2021
USA/FL-CDC-ASC210465448/2021
USA/TX-CDC-ASC210465480/2021
USA/NC-CDC-ASC210465441/2021
USA/TX-CDC-ASC210465470/2021
USA/FL-CDC-ASC210465484/2021
USA/NY-CDC-ASC210465316/2021
USA/NY-CDC-ASC210465317/2021
USA/AZ-CDC-ASC210465315/2021
USA/AZ-CDC-ASC210465313/2021
USA/AZ-CDC-ASC210465312/2021
USA/AZ-CDC-ASC210465311/2021
USA/AZ-CDC-ASC210465314/2021
USA/FL-CDC-ASC210465310/2021
USA/TX-CDC-ASC210465492/2021
USA/FL-CDC-ASC210465489/2021
USA/FL-CDC-ASC210465491/2021
USA/FL-CDC-ASC210465488/2021
USA/FL-CDC-ASC210465490/2021
USA/FL-CDC-ASC210465487/2021
USA/FL-CDC-ASC210465483/2021
USA/OH-CDC-ASC210464043/2021
USA/GA-CDC-ASC210465999/2021
USA/MA-CDC-ASC210465495/2021
USA/CA-CDC-ASC210466210/2021
USA/OH-CDC-ASC210464042/2021
USA/WI-CDC-ASC210464031/2021
USA/WI-CDC-ASC210464032/2021
USA/WI-CDC-ASC210464028/2021
USA/OH-CDC-ASC210464015/2021
USA/OH-CDC-ASC210464013/2021
USA/OH-CDC-ASC210464012/2021
USA/KY-CDC-ASC210464010/2021
USA/OH-CDC-ASC210464007/2021
USA/KY-CDC-ASC210464011/2021
USA/TN-CDC-ASC210463450/2021
USA/OH-CDC-ASC210464006/2021
USA/AL-CDC-ASC210463441/2021
USA/MI-CDC-ASC210464662/2021
USA/MI-CDC-ASC210464659/2021
USA/FL-CDC-ASC210465485/2021
USA/OH-CDC-ASC210464046/2021
USA/MI-CDC-ASC210464660/2021
USA/OH-CDC-ASC210464044/2021
USA/MI-CDC-ASC210464053/2021
USA/AL-CDC-ASC210463440/2021
USA/WV-CDC-ASC210464087/2021
USA/NC-CDC-ASC210464080/2021
USA/NC-CDC-ASC210464081/2021
USA/WV-CDC-ASC210464083/2021
USA/NC-CDC-ASC210464079/2021
USA/NC-CDC-ASC210464074/2021
USA/NC-CDC-ASC210464076/2021
USA/MI-CDC-ASC210464658/2021
USA/NC-CDC-ASC210464073/2021
USA/VA-CDC-ASC210464072/2021
USA/VA-CDC-ASC210464071/2021
USA/WI-CDC-ASC210464064/2021
USA/WI-CDC-ASC210464063/2021
USA/WI-CDC-ASC210464060/2021
USA/WI-CDC-ASC210464062/2021
USA/WI-CDC-ASC210464058/2021
USA/MI-CDC-ASC210464056/2021
USA/MO-CDC-ASC210464054/2021
USA/WI-CDC-ASC210464059/2021
USA/NC-CDC-ASC210464069/2021
USA/WI-CDC-ASC210464057/2021
USA/NC-CDC-ASC210465439/2021
USA/MI-CDC-ASC210464655/2021
USA/MI-CDC-ASC210464657/2021
USA/WI-CDC-ASC210466259/2021
USA/WI-CDC-ASC210466257/2021
USA/IL-CDC-ASC210466252/2021
USA/CA-CDC-ASC210466234/2021
USA/TX-CDC-ASC210466236/2021
USA/IL-CDC-ASC210466251/2021
USA/TX-CDC-ASC210466230/2021
USA/NY-CDC-ASC210466227/2021
USA/CA-CDC-ASC210466235/2021
USA/NY-CDC-ASC210466226/2021
USA/TN-CDC-ASC210466220/2021
USA/NY-CDC-ASC210466225/2021
USA/CA-CDC-ASC210466219/2021
USA/CA-CDC-ASC210466215/2021
USA/CA-CDC-ASC210466216/2021
USA/KY-CDC-ASC210466262/2021
USA/CA-CDC-ASC210466211/2021
USA/NJ-CDC-ASC210466304/2021
USA/WI-CDC-ASC210466260/2021
USA/WI-CDC-ASC210466261/2021
USA/OH-CDC-ASC210464654/2021
USA/MI-CDC-ASC210464650/2021
USA/OH-CDC-ASC210464653/2021
USA/CO-CDC-ASC210464651/2021
USA/MI-CDC-ASC210464649/2021
USA/MI-CDC-ASC210464647/2021
USA/MI-CDC-ASC210464644/2021
USA/MI-CDC-ASC210464646/2021
USA/MI-CDC-ASC210464645/2021
USA/TN-CDC-ASC210466322/2021
USA/MO-CDC-ASC210464641/2021
USA/MI-CDC-ASC210464656/2021
USA/TN-CDC-ASC210466315/2021
USA/TN-CDC-ASC210466317/2021
USA/TN-CDC-ASC210466314/2021
USA/ME-CDC-ASC210466311/2021
USA/ME-CDC-ASC210466312/2021
USA/CA-CDC-ASC210466328/2021
USA/IL-CDC-ASC210464642/2021
USA/NY-CDC-ASC210466305/2021
USA/NC-CDC-ASC210465438/2021
USA/WV-CDC-ASC210464209/2021
USA/NC-CDC-ASC210465436/2021
USA/WV-CDC-ASC210464208/2021
USA/OH-CDC-ASC210464205/2021
USA/OH-CDC-ASC210464204/2021
USA/OH-CDC-ASC210464207/2021
USA/OH-CDC-ASC210464206/2021
USA/OH-CDC-ASC210464200/2021
USA/OH-CDC-ASC210464199/2021
USA/OH-CDC-ASC210464195/2021
USA/WI-CDC-ASC210464197/2021
USA/OH-CDC-ASC210464198/2021
USA/OH-CDC-ASC210464191/2021
USA/WI-CDC-ASC210464192/2021
USA/NC-CDC-ASC210465437/2021
USA/OH-CDC-ASC210464188/2021
USA/IL-CDC-ASC210464186/2021
USA/IL-CDC-ASC210464185/2021
USA/WI-CDC-ASC210464187/2021
USA/SC-CDC-ASC210464212/2021
USA/NC-CDC-ASC210464210/2021
USA/WV-CDC-ASC210464214/2021
USA/OH-CDC-ASC210464190/2021
USA/WI-CDC-ASC210464256/2021
USA/WI-CDC-ASC210464257/2021
USA/WI-CDC-ASC210464251/2021
USA/WI-CDC-ASC210464254/2021
USA/WI-CDC-ASC210464255/2021
USA/WI-CDC-ASC210464250/2021
USA/WI-CDC-ASC210464249/2021
USA/WI-CDC-ASC210464248/2021
USA/IL-CDC-ASC210464183/2021
USA/WI-CDC-ASC210464247/2021
USA/WI-CDC-ASC210464244/2021
USA/WI-CDC-ASC210464245/2021
USA/NC-CDC-ASC210464236/2021
USA/NC-CDC-ASC210464239/2021
USA/NC-CDC-ASC210464241/2021
USA/IL-CDC-ASC210464224/2021
USA/WI-CDC-ASC210464258/2021
USA/IL-CDC-ASC210464222/2021
USA/WI-CDC-ASC210464243/2021
USA/NC-CDC-ASC210464215/2021
USA/MI-CDC-ASC210464177/2021
USA/MI-CDC-ASC210464175/2021
USA/MN-CDC-ASC210466910/2021
USA/WV-CDC-ASC210464213/2021
USA/CO-CDC-ASC210466891/2021
USA/OH-CDC-ASC210464201/2021
USA/MS-CDC-ASC210466867/2021
USA/TX-CDC-ASC210466881/2021
USA/MI-CDC-ASC210466862/2021
USA/IL-CDC-ASC210466850/2021
USA/IL-CDC-ASC210466849/2021
USA/OR-CDC-ASC210466836/2021
USA/AZ-CDC-ASC210466833/2021
USA/UT-CDC-ASC210466823/2021
USA/AZ-CDC-ASC210466832/2021
USA/UT-CDC-ASC210466822/2021
USA/UT-CDC-ASC210466821/2021
USA/UT-CDC-ASC210466820/2021
USA/CO-CDC-ASC210466814/2021
USA/UT-CDC-ASC210466819/2021
USA/CO-CDC-ASC210466807/2021
USA/TX-CDC-ASC210466806/2021
USA/MI-CDC-ASC210466861/2021
USA/ME-CDC-ASC210466937/2021
USA/NH-CDC-ASC210466923/2021
USA/TX-CDC-ASC210466922/2021
USA/MI-CDC-ASC210467058/2021
USA/CT-CDC-ASC210466917/2021
USA/MN-CDC-ASC210467030/2021
USA/MO-CDC-ASC210467003/2021
USA/CO-CDC-ASC210466991/2021
USA/IN-CDC-ASC210466989/2021
USA/CO-CDC-ASC210466982/2021
USA/MI-CDC-ASC210464176/2021
USA/IN-CDC-ASC210466976/2021
USA/IN-CDC-ASC210466968/2021
USA/OR-CDC-ASC210466972/2021
USA/IN-CDC-ASC210466967/2021
USA/OR-CDC-ASC210466971/2021
USA/KS-CDC-ASC210467005/2021
USA/KS-CDC-ASC210467004/2021
USA/NY-CDC-ASC210466946/2021
USA/TN-CDC-ASC210338771/2021
USA/ME-CDC-ASC210466940/2021
USA/ME-CDC-ASC210466939/2021
USA/TN-CDC-ASC210338774/2021
USA/WV-CDC-ASC210464089/2021
USA/OH-CDC-ASC210465300/2021
USA/FL-CDC-ASC210465086/2021
USA/FL-CDC-ASC210465087/2021
USA/FL-CDC-ASC210465084/2021
USA/FL-CDC-ASC210465085/2021
USA/AZ-CDC-ASC210465079/2021
USA/TX-CDC-ASC210465077/2021
USA/TX-CDC-ASC210465078/2021
USA/FL-CDC-ASC210465083/2021
USA/FL-CDC-ASC210465081/2021
USA/TX-CDC-ASC210465076/2021
USA/TX-CDC-ASC210465075/2021
USA/TX-CDC-ASC210465073/2021
USA/NY-CDC-ASC210465069/2021
USA/TX-CDC-ASC210465074/2021
USA/OH-CDC-ASC210465302/2021
USA/TX-CDC-ASC210465072/2021
USA/MO-CDC-ASC210465304/2021
USA/CA-CDC-ASC210466981/2021
USA/IL-CDC-ASC210465413/2021
USA/TN-CDC-ASC210465419/2021
USA/TN-CDC-ASC210465414/2021
USA/CA-CDC-ASC210466979/2021
USA/IL-CDC-ASC210465409/2021
USA/TN-CDC-ASC210465417/2021
USA/KY-CDC-ASC210465299/2021
USA/IL-CDC-ASC210465410/2021
USA/IL-CDC-ASC210465407/2021
USA/IL-CDC-ASC210465406/2021
USA/MA-CDC-ASC210465599/2021
USA/NY-CDC-ASC210465067/2021
USA/GA-CDC-ASC210465602/2021
USA/MA-CDC-ASC210465598/2021
USA/MA-CDC-ASC210465597/2021
USA/MA-CDC-ASC210465594/2021
USA/MA-CDC-ASC210465593/2021
USA/MA-CDC-ASC210465595/2021
USA/IL-CDC-ASC210465404/2021
USA/MA-CDC-ASC210465596/2021
USA/NY-CDC-ASC210465063/2021
USA/MI-CDC-ASC210465030/2021
USA/SC-CDC-ASC210465032/2021
USA/WV-CDC-ASC210465028/2021
USA/IL-CDC-ASC210465027/2021
USA/NY-CDC-ASC210465065/2021
USA/SC-CDC-ASC210465031/2021
USA/IL-CDC-ASC210465026/2021
USA/TN-CDC-ASC210463435/2021
USA/MI-CDC-ASC210465025/2021
USA/VA-CDC-ASC210465024/2021
USA/AL-CDC-ASC210463432/2021
USA/IL-CDC-ASC210465022/2021
USA/AL-CDC-ASC210463434/2021
USA/IL-CDC-ASC210465408/2021
USA/NJ-CDC-ASC210465592/2021
USA/AL-CDC-ASC210345199/2021
USA/TN-CDC-ASC210338779/2021
USA/TN-CDC-ASC210463576/2021
USA/TN-CDC-ASC210345196/2021
USA/TN-CDC-ASC210338775/2021
USA/IL-CDC-ASC210465034/2021
USA/NY-CDC-ASC210465038/2021
USA/NY-CDC-ASC210465035/2021
USA/NY-CDC-ASC210465059/2021
USA/NY-CDC-ASC210465057/2021
USA/NY-CDC-ASC210465058/2021
USA/TX-CDC-ASC210465055/2021
USA/CA-CDC-ASC210465054/2021
USA/TX-CDC-ASC210465052/2021
USA/TX-CDC-ASC210465053/2021
USA/TX-CDC-ASC210465050/2021
USA/CA-CDC-ASC210465051/2021
USA/CA-CDC-ASC210465048/2021
USA/NY-CDC-ASC210465064/2021
USA/CA-CDC-ASC210465056/2021
USA/CA-CDC-ASC210465047/2021
USA/TX-CDC-ASC210465043/2021
USA/TX-CDC-ASC210465042/2021
USA/NJ-CDC-ASC210465044/2021
USA/NJ-CDC-ASC210465040/2021
USA/NY-CDC-ASC210465039/2021
USA/CA-CDC-ASC210465046/2021
USA/CA-CDC-ASC210465241/2021
USA/CA-CDC-ASC210465049/2021
USA/MI-CDC-ASC210464092/2021
USA/MI-CDC-ASC210464094/2021
USA/CO-CDC-ASC210468383/2021
USA/CO-CDC-ASC210468381/2021
USA/CO-CDC-ASC210468382/2021
USA/CO-CDC-ASC210468384/2021
USA/NC-CDC-ASC210467831/2021
USA/CO-CDC-ASC210468385/2021
USA/TX-CDC-ASC210467843/2021
USA/FL-CDC-ASC210467853/2021
USA/AL-CDC-ASC210467850/2021
USA/TX-CDC-ASC210467856/2021
USA/MI-CDC-ASC210464093/2021
USA/PA-CDC-ASC210467858/2021
USA/OR-CDC-ASC210468369/2021
USA/AL-CDC-ASC210467851/2021
USA/NJ-CDC-ASC210467859/2021
USA/IL-CDC-ASC210467872/2021
USA/KY-CDC-ASC210467876/2021
USA/LA-CDC-ASC210467873/2021
USA/UT-CDC-ASC210467880/2021
USA/MT-CDC-ASC210467906/2021
USA/PA-CDC-ASC210467914/2021
USA/AL-CDC-ASC210471009/2021
USA/AZ-CDC-ASC210470996/2021
USA/OH-CDC-ASC210471032/2021
USA/NM-CDC-ASC210471020/2021
USA/OH-CDC-ASC210471038/2021
USA/AL-CDC-ASC210467867/2021
USA/TX-CDC-ASC210465641/2021
USA/AZ-CDC-ASC210468368/2021
USA/AZ-CDC-ASC210465642/2021
USA/AZ-CDC-ASC210465644/2021
USA/TX-CDC-ASC210468506/2021
USA/NY-CDC-ASC210469121/2021
USA/OK-CDC-ASC210469419/2021
USA/TX-CDC-ASC210465041/2021
USA/NY-CDC-ASC210469122/2021
USA/WV-CDC-ASC210469363/2021
USA/MD-CDC-ASC210471512/2021
USA/OH-CDC-ASC210471516/2021
USA/OH-CDC-ASC210471517/2021
USA/WI-CDC-ASC210468297/2021
USA/FL-CDC-ASC210468289/2021
USA/WI-CDC-ASC210468300/2021
USA/MI-CDC-ASC210468311/2021
USA/CA-CDC-ASC210468326/2021
USA/CA-CDC-ASC210468325/2021
USA/TN-CDC-ASC210468308/2021
USA/PA-CDC-ASC210468343/2021
USA/MI-CDC-ASC210468350/2021
USA/CO-CDC-ASC210468360/2021
USA/GA-CDC-ASC210468353/2021
USA/IN-CDC-ASC210468357/2021
USA/FL-CDC-ASC210468344/2021
USA/TX-CDC-ASC210465640/2021
USA/OH-CDC-ASC210471518/2021
USA/RI-CDC-ASC210471060/2021
USA/MI-CDC-ASC210468180/2021
USA/WI-CDC-ASC210468192/2021
USA/PA-CDC-ASC210471055/2021
USA/IA-CDC-ASC210468196/2021
USA/CO-CDC-ASC210467895/2021
USA/IA-CDC-ASC210468197/2021
USA/IA-CDC-ASC210468199/2021
USA/IA-CDC-ASC210468198/2021
USA/IA-CDC-ASC210468204/2021
USA/IA-CDC-ASC210468202/2021
USA/IA-CDC-ASC210468205/2021
USA/CO-CDC-ASC210468209/2021
USA/CO-CDC-ASC210468211/2021
USA/CO-CDC-ASC210468210/2021
USA/IL-CDC-ASC210468223/2021
USA/CA-CDC-ASC210468242/2021
USA/TN-CDC-ASC210461441/2021
USA/MI-CDC-ASC210468179/2021
USA/CO-CDC-ASC210468214/2021
USA/TN-CDC-ASC210463798/2021
USA/CA-CDC-ASC210468367/2021
USA/TN-CDC-ASC210461440/2021
USA/CA-CDC-ASC210465231/2021
USA/TN-CDC-ASC210465223/2021
USA/CA-CDC-ASC210465236/2021
USA/CA-CDC-ASC210465232/2021
USA/CA-CDC-ASC210465233/2021
USA/MI-CDC-ASC210468178/2021
USA/CA-CDC-ASC210468237/2021
USA/MN-CDC-ASC210471074/2021
USA/CA-CDC-ASC210465238/2021
USA/IA-CDC-ASC210468176/2021
USA/PA-CDC-ASC210471068/2021
USA/NV-CDC-ASC210470047/2021
USA/NV-CDC-ASC210471080/2021
USA/TX-CDC-ASC210471082/2021
USA/MI-CDC-ASC210469377/2021
USA/ME-CDC-ASC210469378/2021
USA/CA-CDC-ASC210469381/2021
USA/CA-CDC-ASC210469382/2021
USA/UT-CDC-ASC210469385/2021
USA/UT-CDC-ASC210469384/2021
USA/UT-CDC-ASC210469386/2021
USA/MD-CDC-ASC210469394/2021
USA/OK-CDC-ASC210469417/2021
USA/AZ-CDC-ASC210469398/2021
USA/WI-CDC-ASC210469408/2021
USA/PA-CDC-ASC210471257/2021
USA/OH-CDC-ASC210469653/2021
USA/PA-CDC-ASC210471259/2021
USA/WI-CDC-ASC210468158/2021
USA/CA-CDC-ASC210468162/2021
USA/CA-CDC-ASC210468161/2021
USA/PA-CDC-ASC210468166/2021
USA/OH-CDC-ASC210468168/2021
USA/PA-CDC-ASC210468170/2021
USA/IA-CDC-ASC210468175/2021
USA/RI-CDC-ASC210469397/2021
USA/FL-CDC-ASC210465624/2021
USA/FL-CDC-ASC210467852/2021
USA/TX-CDC-ASC210465134/2021
USA/MI-CDC-ASC210468177/2021
USA/TX-CDC-ASC210465132/2021
USA/TX-CDC-ASC210465139/2021
USA/TX-CDC-ASC210465133/2021
USA/TX-CDC-ASC210465131/2021
USA/CA-CDC-ASC210465129/2021
USA/MA-CDC-ASC210465601/2021
USA/CA-CDC-ASC210465130/2021
USA/TX-CDC-ASC210465126/2021
USA/TX-CDC-ASC210465128/2021
USA/TX-CDC-ASC210465127/2021
USA/TX-CDC-ASC210465125/2021
USA/CA-CDC-ASC210465124/2021
USA/CA-CDC-ASC210465123/2021
USA/CA-CDC-ASC210465122/2021
USA/CA-CDC-ASC210465140/2021
USA/MA-CDC-ASC210465121/2021
USA/AZ-CDC-ASC210465143/2021
USA/CA-CDC-ASC210465141/2021
USA/NJ-CDC-ASC210464905/2021
USA/AZ-CDC-ASC210465142/2021
USA/TX-CDC-ASC210464819/2021
USA/MI-CDC-ASC210464349/2021
USA/FL-CDC-ASC210465617/2021
USA/IL-CDC-ASC210464284/2021
USA/CA-CDC-ASC210465152/2021
USA/CA-CDC-ASC210465153/2021
USA/TX-CDC-ASC210465639/2021
USA/AZ-CDC-ASC210465146/2021
USA/TX-CDC-ASC210465147/2021
USA/CA-CDC-ASC210465154/2021
USA/FL-CDC-ASC210465172/2021
USA/MA-CDC-ASC210465117/2021
USA/AZ-CDC-ASC210465144/2021
USA/NC-CDC-ASC210464280/2021
USA/MA-CDC-ASC210465114/2021
USA/MA-CDC-ASC210464144/2021
USA/MA-CDC-ASC210464145/2021
USA/MA-CDC-ASC210464146/2021
USA/WI-CDC-ASC210464133/2021
USA/MA-CDC-ASC210464142/2021
USA/WI-CDC-ASC210464131/2021
USA/WI-CDC-ASC210464130/2021
USA/IN-CDC-ASC210464124/2021
USA/TX-CDC-ASC210464152/2021
USA/MI-CDC-ASC210464097/2021
USA/MI-CDC-ASC210464099/2021
USA/TX-CDC-ASC210464153/2021
USA/MI-CDC-ASC210464098/2021
USA/MA-CDC-ASC210464158/2021
USA/MA-CDC-ASC210465113/2021
USA/MA-CDC-ASC210464155/2021
USA/TX-CDC-ASC210465111/2021
USA/TX-CDC-ASC210465110/2021
USA/MA-CDC-ASC210465108/2021
USA/MA-CDC-ASC210465105/2021
USA/MA-CDC-ASC210465103/2021
USA/MA-CDC-ASC210465098/2021
USA/MA-CDC-ASC210465099/2021
USA/MA-CDC-ASC210465097/2021
USA/MI-CDC-ASC210464095/2021
USA/MA-CDC-ASC210465107/2021
USA/MA-CDC-ASC210464163/2021
USA/MA-CDC-ASC210464159/2021
USA/FL-CDC-ASC210465173/2021
USA/MA-CDC-ASC210464160/2021
USA/NH-CDC-ASC210464162/2021
USA/MI-CDC-ASC210465189/2021
USA/OH-CDC-ASC210465185/2021
USA/IN-CDC-ASC210465187/2021
USA/NY-CDC-ASC210465191/2021
USA/NJ-CDC-ASC210468923/2021
USA/OH-CDC-ASC210465188/2021
USA/TX-CDC-ASC210465203/2021
USA/NC-CDC-ASC210465200/2021
USA/GA-CDC-ASC210465198/2021
USA/GA-CDC-ASC210465205/2021
USA/MI-CDC-ASC210464055/2021
USA/IN-CDC-ASC210464005/2021
USA/NC-CDC-ASC210464068/2021
USA/NC-CDC-ASC210464065/2021
USA/WV-CDC-ASC210464088/2021
USA/MO-CDC-ASC210465179/2021
USA/NC-CDC-ASC210464070/2021
USA/NC-CDC-ASC210464990/2021
USA/SC-CDC-ASC210464991/2021
USA/AZ-CDC-ASC210464733/2021
USA/NC-CDC-ASC210465008/2021
USA/AZ-CDC-ASC210464735/2021
USA/MA-CDC-ASC210464156/2021
USA/TX-CDC-ASC210464119/2021
USA/WV-CDC-ASC210464086/2021
USA/IN-CDC-ASC210464091/2021
USA/TX-CDC-ASC210464154/2021
USA/WV-CDC-ASC210465010/2021
USA/WV-CDC-ASC210465011/2021
USA/TX-CDC-ASC210465091/2021
USA/CA-CDC-ASC210465150/2021
USA/MA-CDC-ASC210465115/2021
USA/CA-CDC-ASC210465151/2021
USA/MA-CDC-ASC210465095/2021
USA/CA-CDC-ASC210465183/2021
USA/MA-CDC-ASC210465135/2021
USA/FL-CDC-ASC210465094/2021
USA/MA-CDC-ASC210465116/2021
USA/TX-CDC-ASC210465096/2021
USA/MA-CDC-ASC210464161/2021
USA/TX-CDC-ASC210465148/2021
USA/IL-CDC-ASC210466104/2021
USA/MN-CDC-ASC210467654/2021
USA/WI-CDC-ASC210464132/2021
USA/NJ-CDC-ASC210466091/2021
USA/MN-CDC-ASC210467652/2021
USA/TX-CDC-ASC210469957/2021
USA/IN-CDC-ASC210472224/2021
USA/CO-CDC-ASC210467478/2021
USA/OH-CDC-ASC210466082/2021
USA/NJ-CDC-ASC210466089/2021
USA/OH-CDC-ASC210466084/2021
USA/IN-CDC-ASC210469951/2021
USA/OH-CDC-ASC210466083/2021
USA/FL-CDC-ASC210466088/2021
USA/WI-CDC-ASC210472225/2021
USA/MN-CDC-ASC210467655/2021
USA/WI-CDC-ASC210468489/2021
USA/IL-CDC-ASC210472206/2021
USA/IL-CDC-ASC210469948/2021
USA/NJ-CDC-ASC210468694/2021
USA/TX-CDC-ASC210466107/2021
USA/ID-CDC-ASC210468669/2021
USA/ID-CDC-ASC210468668/2021
USA/MI-CDC-ASC210467247/2021
USA/NY-CDC-ASC210468664/2021
USA/PA-CDC-ASC210468682/2021
USA/ID-CDC-ASC210468671/2021
USA/PA-CDC-ASC210468681/2021
USA/LA-CDC-ASC210468685/2021
USA/PA-CDC-ASC210468686/2021
USA/CA-CDC-ASC210468653/2021
USA/CA-CDC-ASC210468654/2021
USA/NJ-CDC-ASC210468695/2021
USA/PA-CDC-ASC210468687/2021
USA/MN-CDC-ASC210468641/2021
USA/FL-CDC-ASC210468698/2021
USA/MA-CDC-ASC210465102/2021
USA/MI-CDC-ASC210468622/2021
USA/MI-CDC-ASC210468621/2021
USA/CA-CDC-ASC210468624/2021
USA/CA-CDC-ASC210468623/2021
USA/MI-CDC-ASC210468620/2021
USA/IA-CDC-ASC210472221/2021
USA/MI-CDC-ASC210468286/2021
USA/MN-CDC-ASC210468282/2021
USA/MD-CDC-ASC210472202/2021
USA/AZ-CDC-ASC210466108/2021
USA/IN-CDC-ASC210470752/2021
USA/IL-CDC-ASC210471520/2021
USA/MI-CDC-ASC210467455/2021
USA/AZ-CDC-ASC210467460/2021
USA/CA-CDC-ASC210467464/2021
USA/MI-CDC-ASC210467458/2021
USA/TX-CDC-ASC210470736/2021
USA/WI-CDC-ASC210467522/2021
USA/MI-CDC-ASC210467454/2021
USA/WI-CDC-ASC210467523/2021
USA/MN-CDC-ASC210467527/2021
USA/RI-CDC-ASC210470715/2021
USA/MN-CDC-ASC210467528/2021
USA/NE-CDC-ASC210470717/2021
USA/VT-CDC-ASC210470709/2021
USA/CO-CDC-ASC210467539/2021
USA/MN-CDC-ASC210470702/2021
USA/CO-CDC-ASC210467540/2021
USA/IA-CDC-ASC210470719/2021
USA/CO-CDC-ASC210467542/2021
USA/MN-CDC-ASC210470694/2021
USA/TX-CDC-ASC210470695/2021
USA/MI-CDC-ASC210467551/2021
USA/FL-CDC-ASC210470692/2021
USA/CO-CDC-ASC210467452/2021
USA/MI-CDC-ASC210467453/2021
USA/MI-CDC-ASC210467552/2021
USA/MD-CDC-ASC210471087/2021
USA/CO-CDC-ASC210467477/2021
USA/CO-CDC-ASC210467473/2021
USA/CO-CDC-ASC210467470/2021
USA/CO-CDC-ASC210467471/2021
USA/CO-CDC-ASC210467472/2021
USA/OK-CDC-ASC210467428/2021
USA/FL-CDC-ASC210467482/2021
USA/IL-CDC-ASC210467486/2021
USA/OK-CDC-ASC210467484/2021
USA/WI-CDC-ASC210467496/2021
USA/CO-CDC-ASC210467475/2021
USA/NY-CDC-ASC210467419/2021
USA/CA-CDC-ASC210467415/2021
USA/WI-CDC-ASC210467497/2021
USA/TX-CDC-ASC210467513/2021
USA/CA-CDC-ASC210467517/2021
USA/TX-CDC-ASC210471100/2021
USA/CO-CDC-ASC210467518/2021
USA/CA-CDC-ASC210467516/2021
USA/CO-CDC-ASC210467519/2021
USA/PA-CDC-ASC210471098/2021
USA/MN-CDC-ASC210467447/2021
USA/IL-CDC-ASC210467520/2021
USA/CO-CDC-ASC210467451/2021
USA/NY-CDC-ASC210467559/2021
USA/CA-CDC-ASC210467203/2021
USA/MI-CDC-ASC210467554/2021
USA/NJ-CDC-ASC210467206/2021
USA/CA-CDC-ASC210467412/2021
USA/CA-CDC-ASC210467220/2021
USA/CA-CDC-ASC210467221/2021
USA/KY-CDC-ASC210466631/2021
USA/CA-CDC-ASC210467224/2021
USA/CA-CDC-ASC210466494/2021
USA/MA-CDC-ASC210466138/2021
USA/ID-CDC-ASC210466611/2021
USA/MA-CDC-ASC210466136/2021
USA/MA-CDC-ASC210466137/2021
USA/MA-CDC-ASC210466135/2021
USA/LA-CDC-ASC210467236/2021
USA/MA-CDC-ASC210466134/2021
USA/MA-CDC-ASC210466133/2021
USA/AZ-CDC-ASC210466126/2021
USA/TX-CDC-ASC210466130/2021
USA/AZ-CDC-ASC210466128/2021
USA/AZ-CDC-ASC210466123/2021
USA/AZ-CDC-ASC210466125/2021
USA/AZ-CDC-ASC210466124/2021
USA/TX-CDC-ASC210466131/2021
USA/MA-CDC-ASC210471929/2021
USA/AZ-CDC-ASC210466122/2021
USA/MD-CDC-ASC210467200/2021
USA/CA-CDC-ASC210467176/2021
USA/CA-CDC-ASC210467180/2021
USA/IL-CDC-ASC210467586/2021
USA/TX-CDC-ASC210467582/2021
USA/CO-CDC-ASC210471869/2021
USA/NE-CDC-ASC210467581/2021
USA/CO-CDC-ASC210467588/2021
USA/PA-CDC-ASC210466547/2021
USA/KS-CDC-ASC210471885/2021
USA/UT-CDC-ASC210466552/2021
USA/FL-CDC-ASC210471887/2021
USA/MI-CDC-ASC210475190/2021
USA/MN-CDC-ASC210466574/2021
USA/TX-CDC-ASC210466576/2021
USA/AZ-CDC-ASC210466109/2021
USA/AZ-CDC-ASC210466591/2021
USA/TX-CDC-ASC210466577/2021
USA/CA-CDC-ASC210466588/2021
USA/NM-CDC-ASC210466596/2021
USA/NM-CDC-ASC210466602/2021
USA/MA-CDC-ASC210466132/2021
USA/VA-CDC-ASC210466604/2021
USA/VA-CDC-ASC210466605/2021
USA/WY-CDC-ASC210466747/2021
USA/NM-CDC-ASC210466597/2021
USA/TX-CDC-ASC210466714/2021
USA/CA-CDC-ASC210474122/2021
USA/IN-CDC-ASC210466593/2021
USA/AZ-CDC-ASC210466586/2021
USA/CO-CDC-ASC210467587/2021
USA/WY-CDC-ASC210466748/2021
USA/MO-CDC-ASC210467682/2021
USA/CA-CDC-ASC210467647/2021
USA/TX-CDC-ASC210468092/2021
USA/WV-CDC-ASC210468085/2021
USA/IL-CDC-ASC210471726/2021
USA/LA-CDC-ASC210467395/2021
USA/IL-CDC-ASC210471237/2021
USA/UT-CDC-ASC210471227/2021
USA/PA-CDC-ASC210472077/2021
USA/WV-CDC-ASC210468084/2021
USA/ME-CDC-ASC210468110/2021
USA/IA-CDC-ASC210471216/2021
USA/PA-CDC-ASC210472076/2021
USA/PA-CDC-ASC210472075/2021
USA/UT-CDC-ASC210471229/2021
USA/AR-CDC-ASC210468131/2021
USA/PA-CDC-ASC210468142/2021
USA/MO-CDC-ASC210471559/2021
USA/PA-CDC-ASC210473552/2021
USA/NE-CDC-ASC210468146/2021
USA/FL-CDC-ASC210468133/2021
USA/OH-CDC-ASC210472497/2021
USA/UT-CDC-ASC210471230/2021
USA/WI-CDC-ASC210473323/2021
USA/NE-CDC-ASC210468148/2021
USA/KY-CDC-ASC210471557/2021
USA/WI-CDC-ASC210473324/2021
USA/AL-CDC-ASC210470761/2021
USA/MN-CDC-ASC210468126/2021
USA/GA-CDC-ASC210468081/2021
USA/FL-CDC-ASC210467334/2021
USA/MN-CDC-ASC210467333/2021
USA/TN-CDC-ASC210467082/2021
USA/MN-CDC-ASC210467332/2021
USA/MI-CDC-ASC210467331/2021
USA/OK-CDC-ASC210467104/2021
USA/IL-CDC-ASC210467072/2021
USA/WV-CDC-ASC210467353/2021
USA/TX-CDC-ASC210467346/2021
USA/MD-CDC-ASC210467105/2021
USA/AZ-CDC-ASC210467059/2021
USA/MN-CDC-ASC210468128/2021
USA/AZ-CDC-ASC210467054/2021
USA/MD-CDC-ASC210467106/2021
USA/IL-CDC-ASC210467324/2021
USA/LA-CDC-ASC210467360/2021
USA/MI-CDC-ASC210467116/2021
USA/CA-CDC-ASC210467319/2021
USA/MA-CDC-ASC210467317/2021
USA/TN-CDC-ASC210463000/2021
USA/MN-CDC-ASC210467367/2021
USA/MN-CDC-ASC210467368/2021
USA/MN-CDC-ASC210467369/2021
USA/CT-CDC-ASC210467136/2021
USA/CA-CDC-ASC210467379/2021
USA/OH-CDC-ASC210472794/2021
USA/CA-CDC-ASC210467381/2021
USA/NJ-CDC-ASC210468074/2021
USA/NE-CDC-ASC210468071/2021
USA/NC-CDC-ASC210468086/2021
USA/SD-CDC-ASC210467593/2021
USA/TX-CDC-ASC210470011/2021
USA/CA-CDC-ASC210467629/2021
USA/AK-CDC-ASC210467615/2021
USA/WI-CDC-ASC210471534/2021
USA/GA-CDC-ASC210468083/2021
USA/OK-CDC-ASC210467614/2021
USA/CO-CDC-ASC210469971/2021
USA/WI-CDC-ASC210471533/2021
USA/TX-CDC-ASC210467624/2021
USA/WI-CDC-ASC210467641/2021
USA/OK-CDC-ASC210467613/2021
USA/AK-CDC-ASC210467617/2021
USA/WI-CDC-ASC210471535/2021
USA/MN-CDC-ASC210467308/2021
USA/MO-CDC-ASC210471545/2021
USA/AK-CDC-ASC210467618/2021
USA/WI-CDC-ASC210471541/2021
USA/PA-CDC-ASC210467609/2021
USA/MN-CDC-ASC210467643/2021
USA/NE-CDC-ASC210467606/2021
USA/PA-CDC-ASC210467603/2021
USA/OH-CDC-ASC210471525/2021
USA/WI-CDC-ASC210467620/2021
USA/MO-CDC-ASC210471547/2021
USA/OH-CDC-ASC210471530/2021
USA/MN-CDC-ASC210467644/2021
USA/PA-CDC-ASC210467602/2021
USA/MN-CDC-ASC210469978/2021
USA/CA-CDC-ASC210467607/2021
USA/CA-CDC-ASC210467632/2021
USA/CA-CDC-ASC210467626/2021
USA/CA-CDC-ASC210469963/2021
USA/MD-CDC-ASC210471531/2021
USA/FL-BPHL-13947/2021
USA/MN-CDC-ASC210469979/2021
USA/FL-BPHL-13978/2021
USA/MN-MDH-17550/2021
USA/FL-BPHL-14478/2021
USA/MN-MDH-17552/2021
USA/FL-BPHL-13980/2021
USA/MN-MDH-17562/2021
USA/MN-MDH-17561/2021
USA/MN-MDH-17567/2021
USA/MN-MDH-17572/2021
USA/MN-MDH-17568/2021
USA/MN-MDH-17569/2021
USA/MN-MDH-17576/2021
USA/MN-MDH-17574/2021
USA/MN-MDH-17573/2021
USA/MN-MDH-17577/2021
USA/MN-MDH-17578/2021
USA/HI-CDCBI-Capture_EKFGUU2OHVPKYBIL/2021
USA/HI-CDCBI-Capture_IYJCICI36QUALQN7/2021
USA/MN-MDH-17503/2021
USA/MN-MDH-17512/2021
USA/ND-CDC-2-5064286/2021
USA/MN-MDH-17516/2021
USA/MN-MDH-17514/2021
USA/MN-MDH-17519/2021
USA/TN-CDC-4337409-001/2021
USA/MN-MDH-17517/2021
USA/VSP7151/2021
USA/VSP7241/2021
USA/VSP7243/2021
USA/VSP7244/2021
USA/VSP7245/2021
USA/VSP7250/2021
USA/VSP7252/2021
USA/VSP7246/2021
USA/VSP7253/2021
USA/VSP7262/2021
USA/VSP7265/2021
USA/VSP7266/2021
USA/VSP7274/2021
USA/VSP7277/2021
USA/VSP7267/2021
USA/VSP7268/2021
USA/VSP7276/2021
USA/VSP7279/2021
USA/VSP7280/2021
USA/VSP7282/2021
USA/VSP7290/2021
USA/VSP7285/2021
USA/VSP7286/2021
USA/VSP7294/2021
USA/VSP7297/2021
USA/VSP7293/2021
USA/VSP7298/2021
USA/VSP7292/2021
USA/VSP7299/2021
USA/VSP7295/2021
USA/VSP7383/2021
USA/VSP7386/2021
USA/VSP7407/2021
USA/VSP7411/2021
USA/MN-MDH-17973/2021
USA/VSP7405/2021
USA/MN-MDH-17836/2021
USA/MA-MGB-01726/2021
USA/MN-MDH-17844/2021
USA/MA-MGB-01715/2021
USA/MN-MDH-17851/2021
USA/MA-MGB-01720/2021
USA/MA-MGB-01778/2021
USA/MA-MGB-01728/2021
USA/MA-MGB-01800/2021
USA/WA-S14555/2021
USA/WA-S14557/2021
USA/OSPHL03351/2021
USA/WA-S15079/2021
England/MILK-27A2E81/2021
England/MILK-27A2D39/2021
England/MILK-27A1857/2021
England/MILK-27A2FBB/2021
England/MILK-27A1505/2021
England/MILK-27A1839/2021
England/MILK-27A30A8/2021
England/MILK-27A303F/2021
England/MILK-27A2DFD/2021
England/MILK-27A1A7F/2021
England/MILK-27A310F/2021
England/MILK-27A16D5/2021
England/MILK-27A30C6/2021
England/MILK-27A17D2/2021
England/MILK-27A2DA2/2021
England/MILK-27A15D8/2021
England/MILK-27A2FF7/2021
England/MILK-27A31D2/2021
England/PLYM-279CFD2/2021
England/MILK-27A18C0/2021
England/HSLL-2795786/2021
England/ALDP-2796916/2021
England/MILK-27A2CD2/2021
England/PLYM-279D3F3/2021
England/QEUH-2794329/2021
England/ALDP-2794CA6/2021
England/MILK-27A1918/2021
England/MILK-27A1550/2021
England/PLYM-279D40F/2021
England/ALDP-279481B/2021
England/MILK-27A313C/2021
England/ALDP-27968BF/2021
England/MILK-27A2E09/2021
England/QEUH-27943ED/2021
England/QEUH-27941F2/2021
England/HSLL-279564D/2021
England/ALDP-27967D0/2021
Switzerland/ZH-UZH-IMV-3ba5257d/2021
England/MILK-27A2DB1/2021
England/ALDP-27948DF/2021
England/PLYM-279D1F9/2021
England/MILK-27A2D1B/2021
England/MILK-27A30B7/2021
England/ALDP-279670D/2021
England/MILK-27A304E/2021
England/ALDP-2794769/2021
England/PLYM-279D153/2021
England/MILK-27A2EFA/2021
England/ALDP-27949BE/2021
England/MILK-27A19DC/2021
England/MILK-27A322A/2021
England/ALDP-2796A13/2021
England/QEUH-2794471/2021
England/ALDP-2796521/2021
England/ALDP-27968FB/2021
Switzerland/SG-CLM-10179008/2021
England/MILK-27A18FD/2021
England/ALDP-2794A24/2021
England/MILK-27A3020/2021
England/ALDP-2794A8E/2021
England/PLYM-2797C2B/2021
England/PLYM-279D144/2021
England/HSLL-27954AD/2021
England/PLYM-279CEB7/2021
England/HSLL-279556E/2021
England/PLYM-279B304/2021
England/ALDP-2794B4F/2021
England/MILK-27B7241/2021
England/ALDP-27949AF/2021
England/MILK-27A163F/2021
England/MILK-27B71AE/2021
England/MILK-27B9106/2021
England/ALDP-27A8261/2021
England/MILK-27A2100/2021
England/ALDP-27B61EB/2021
England/PLYM-279AD16/2021
England/ALDP-27B6242/2021
England/ALDP-27B61FA/2021
England/QEUH-27A06F4/2021
England/MILK-27A267A/2021
England/MILK-27B70FC/2021
England/MILK-27B73F3/2021
England/PLYM-279B4E3/2021
England/MILK-27A262F/2021
England/MILK-27B7162/2021
England/PLYM-279B03A/2021
England/MILK-27B729C/2021
England/MILK-27B72BA/2021
England/MILK-27A16C6/2021
England/MILK-27A2DEE/2021
England/MILK-27B7250/2021
England/ALDP-27A82BC/2021
England/QEUH-27A06A9/2021
England/MILK-27B752A/2021
England/ALDP-27B600C/2021
England/MILK-27B7029/2021
England/PLYM-279B261/2021
England/ALDP-27A90A2/2021
England/PLYM-279AC91/2021
England/PLYM-279B61A/2021
England/MILK-27A22EF/2021
England/ALDP-27B6260/2021
England/MILK-27A263E/2021
England/MILK-27B90CD/2021
England/PLYM-279B46B/2021
England/PLYM-279B6DE/2021
England/PLYM-279AE13/2021
England/ALDP-27A90B1/2021
England/MILK-27A25C8/2021
England/MILK-27B8EC4/2021
England/MILK-27B8E5B/2021
England/PLYM-279B3F5/2021
England/MILK-27A264D/2021
England/ALDP-27B637C/2021
England/MILK-27A259B/2021
England/MILK-27B8D4F/2021
England/QEUH-27A0700/2021
England/MILK-27B8EE2/2021
England/MILK-27B91CA/2021
England/PLYM-279B3AA/2021
England/ALDP-27B5FE2/2021
England/PLYM-279ABC1/2021
England/ALDP-27B6330/2021
England/MILK-27B741E/2021
England/MILK-27B7214/2021
England/MILK-27A24DA/2021
England/MILK-27A24AD/2021
England/MILK-27B73C6/2021
England/MILK-27B8E1F/2021
England/MILK-27A25AA/2021
England/ALDP-27AA979/2021
England/MILK-27B750C/2021
England/ALDP-27B6224/2021
England/PLYM-279B44D/2021
England/PLYM-279B577/2021
England/PLYM-279B38C/2021
England/PLYM-279AF98/2021
England/MILK-27B700B/2021
England/ALDP-27B5F88/2021
England/ALDP-27A93D6/2021
England/ALDP-27A9181/2021
England/ALDP-27B6093/2021
England/PLYM-279AC55/2021
England/MILK-27B7083/2021
England/PLYM-279B191/2021
England/MILK-27A2319/2021
England/ALDP-27AA8E5/2021
England/MILK-27A22D0/2021
England/MILK-27B7232/2021
England/PLYM-279B182/2021
England/ALDP-27B6109/2021
England/PLYM-279B216/2021
England/MILK-27A1620/2021
England/ALDP-27B62D9/2021
England/PLYM-279B37D/2021
England/ALDP-27A9260/2021
England/MILK-27B8E97/2021
Scotland/QEUH-27A1F9E/2021
England/PLYM-279ABFE/2021
England/ALDP-27B6075/2021
England/QEUH-279423B/2021
England/ALDP-279673A/2021
England/MILK-27B744B/2021
England/ALDP-2794B5E/2021
England/MILK-27A30F3/2021
England/HSLL-27958ED/2021
England/ALDP-279655E/2021
England/MILK-27B7180/2021
England/ALDP-2794A7F/2021
England/ALDP-2794796/2021
England/MILK-27A2C96/2021
England/HSLL-27958CF/2021
England/ALDP-2794C1F/2021
England/PLYM-279CF78/2021
England/MILK-27A1A9D/2021
England/PLYM-2797BF1/2021
England/ALDP-2796A40/2021
England/PLYM-279D01A/2021
England/PLYM-279D0B0/2021
England/MILK-27A1602/2021
England/QEUH-27942C2/2021
England/PLYM-279D108/2021
England/ALDP-2794C88/2021
England/ALDP-2794909/2021
England/HSLL-2795346/2021
England/QEUH-2794602/2021
England/ALDP-2794BA9/2021
England/MILK-27A30E4/2021
England/QEUH-2794453/2021
England/HSLL-2795416/2021
England/PLYM-279D065/2021
England/ALDP-27965A9/2021
England/PLYM-279D083/2021
England/MILK-27A3257/2021
England/ALDP-27B61CD/2021
England/PLYM-279B28F/2021
England/MILK-27B90FA/2021
England/ALDP-27B61BE/2021
England/ALDP-27A7FC5/2021
England/ALDP-27A7EAA/2021
England/ALDP-27A92D9/2021
England/ALDP-2794B8B/2021
England/PLYM-279B146/2021
England/ALDP-27AAD04/2021
England/PLYM-279B29E/2021
England/PLYM-279B647/2021
England/ALDP-27B6303/2021
England/ALDP-27B639A/2021
England/PLYM-279B313/2021
England/ALDP-27B6251/2021
England/MILK-27A2513/2021
England/PLYM-279B094/2021
England/ALDP-27A953A/2021
England/MILK-27B7153/2021
England/QEUH-27A0779/2021
England/ALDP-27A95EF/2021
England/MILK-27B734E/2021
England/ALDP-27A7FF2/2021
England/ALDP-27A843E/2021
England/ALDP-27B5FC4/2021
England/PLYM-279B5E0/2021
England/MILK-27B751B/2021
England/PLYM-279B683/2021
England/QEUH-27A05E8/2021
England/PLYM-279AE8C/2021
England/ALDP-27AAC16/2021
England/MILK-27A21A6/2021
England/PLYM-279B1A0/2021
England/MILK-27A256E/2021
England/ALDP-2797D82/2021
England/ALDP-27AA89A/2021
England/MILK-27A220D/2021
England/ALDP-27B5F97/2021
England/MILK-27B8FB2/2021
England/ALDP-27A81DD/2021
England/ALDP-27B6321/2021
England/ALDP-27B61AF/2021
England/MILK-27A2249/2021
England/MILK-27A2E72/2021
England/MILK-27B8DD6/2021
England/PLYM-279B1EC/2021
England/MILK-27B8F85/2021
England/PLYM-279B085/2021
England/MILK-27A2443/2021
England/MILK-27B745A/2021
England/MILK-27B726F/2021
England/PLYM-279B42F/2021
England/ALDP-27B5F1F/2021
England/ALDP-27A839B/2021
England/PLYM-279B2BC/2021
England/QEUH-27A0436/2021
England/MILK-27A2425/2021
England/MILK-27B733F/2021
England/MILK-27A22C1/2021
England/MILK-27B7144/2021
England/MILK-27A2461/2021
England/MILK-27B743C/2021
England/ALDP-27B5EF4/2021
England/ALDP-27A800D/2021
England/MILK-27A21B5/2021
England/PLYM-279B47A/2021
England/PLYM-279B0EF/2021
England/ALDP-2794AF7/2021
England/PLYM-279D2E7/2021
England/PLYM-279D399/2021
England/QEUH-2794347/2021
England/ALDP-27964D9/2021
England/ALDP-27965B8/2021
England/MILK-27A15F6/2021
England/MILK-27A164E/2021
England/ALDP-2794936/2021
England/HSLL-2795856/2021
England/QEUH-27943CF/2021
England/PLYM-279D0ED/2021
England/PLYM-279D44B/2021
England/PLYM-279D214/2021
England/MILK-27A1963/2021
England/ALDP-2796925/2021
England/ALDP-27949FA/2021
England/PLYM-279CE8A/2021
England/PLYM-2797BC4/2021
England/PLYM-2797C0D/2021
England/MILK-27A175A/2021
England/QEUH-27945AB/2021
England/QEUH-279475A/2021
England/MILK-27A1523/2021
England/MILK-27A157E/2021
England/PLYM-279CEE4/2021
England/PLYM-279D1EA/2021
England/HSLL-2795407/2021
England/MILK-27A19BE/2021
England/ALDP-279482A/2021
England/HSLL-2795328/2021
England/MILK-27A2EDC/2021
England/QEUH-279465D/2021
England/MILK-27A1981/2021
England/HSLL-279573B/2021
England/MILK-27B4E31/2021
England/ALDP-27ACA0B/2021
England/MILK-279215E/2021
England/PLYM-279D047/2021
England/ALDP-27AC801/2021
England/ALDP-27ACAB0/2021
England/ALDP-27AC670/2021
England/ALDP-27AC740/2021
England/MILK-27A18A2/2021
England/ALDP-27AB00A/2021
England/PLYM-27CD451/2021
England/MILK-27BE893/2021
England/ALDP-27AC5FB/2021
England/ALDP-27AC6BC/2021
England/ALDP-27ACA47/2021
England/MILK-27B4EC8/2021
England/MILK-279219A/2021
England/MILK-2792200/2021
England/ALDP-27AC94A/2021
England/ALDP-27AC643/2021
England/ALDP-27AAEB6/2021
England/MILK-27B4DDA/2021
England/ALDP-27AA7D9/2021
England/MILK-27A44D8/2021
England/MILK-27A4441/2021
England/ALDP-27948A2/2021
England/MILK-27B4DCB/2021
England/PLYM-279D26F/2021
England/PLYM-279D056/2021
England/HSLL-27956E3/2021
Scotland/MILK-27A4599/2021
England/MILK-27A15C9/2021
England/ALDP-27A90C0/2021
England/BRBR-27C9DE1/2021
England/MILK-27B50EF/2021
England/MILK-27B4EF5/2021
England/MILK-27A48CD/2021
England/BRBR-27C9D78/2021
England/MILK-2791E94/2021
England/PLYM-27CD1D2/2021
England/ALDP-27AAC34/2021
England/ALDP-27AB35C/2021
England/ALDP-27A952B/2021
England/MILK-27B503A/2021
England/MILK-27A4775/2021
England/ALDP-27AB1CB/2021
England/PLYM-27CD442/2021
England/ALDP-27AABDD/2021
England/ALDP-27AC6E9/2021
England/ALDP-27AADB9/2021
England/QEUH-27D13F3/2021
England/MILK-27A4502/2021
England/ALDP-27AAF0E/2021
England/MILK-27B4D9E/2021
England/MILK-2791ED0/2021
England/ALDP-27A8049/2021
England/ALDP-27AC573/2021
England/MILK-27922D3/2021
England/MILK-27B4D16/2021
England/MILK-27B510A/2021
England/MILK-27B50FE/2021
England/ALDP-27AC69E/2021
England/ALDP-27AB2B9/2021
England/MILK-27A4739/2021
England/ALDP-27AABFB/2021
England/MILK-27A465A/2021
England/ALDP-27AB240/2021
England/MILK-27B4CDD/2021
England/ALDP-27AB0BF/2021
England/PLYM-27D0804/2021
England/QEUH-27A3B3E/2021
England/HSLL-2795768/2021
England/ALDP-27AAFC2/2021
England/MILK-27A2F06/2021
England/MILK-27B4D34/2021
England/PLYM-279CF69/2021
England/MILK-27B4F10/2021
England/ALDP-27AC9FF/2021
England/MILK-27B5216/2021
England/MILK-27B5067/2021
England/MILK-27BE884/2021
England/ALDP-27AB204/2021
England/MILK-27B4F5C/2021
England/ALDP-27AC889/2021
England/MILK-27B4F3E/2021
England/MILK-27B501C/2021
England/QEUH-27D1584/2021
England/MILK-27D1CE9/2021
England/ALDP-27A9312/2021
England/ALDP-27AAE10/2021
England/ALDP-27AC555/2021
England/ALDP-27AAF1D/2021
England/ALDP-27A7EC8/2021
England/ALDP-27AC564/2021
England/ALDP-27AB091/2021
England/MILK-2792112/2021
England/MILK-27A174B/2021
England/ALDP-27AC546/2021
England/ALDP-27AC607/2021
England/MILK-27A48DC/2021
England/PLYM-279E3F2/2021
England/MILK-27C440F/2021
England/HSLL-279565C/2021
England/MILK-27BC72F/2021
England/PLYM-279E529/2021
England/ALDP-27BD3C0/2021
England/MILK-27BB1D7/2021
England/BRBR-27C4F2C/2021
England/PLYM-279D6FA/2021
England/ALDP-27BFC0F/2021
England/MILK-279E85D/2021
England/PLYM-279E2D7/2021
England/PLYM-279E486/2021
England/MILK-279E723/2021
England/QEUH-27D5447/2021
England/MILK-27C47CA/2021
England/PLYM-279D7BB/2021
England/PLYM-279F072/2021
England/MILK-279E7BA/2021
England/MILK-27C44B4/2021
England/MILK-279EB27/2021
England/ALDP-27B0BE3/2021
England/MILK-27A3196/2021
England/PLYM-279D618/2021
England/PLYM-279D7D9/2021
England/MILK-279E86C/2021
England/ALDP-27BF1F1/2021
England/ALDP-27BF285/2021
England/MILK-27BC66E/2021
England/PLYM-279EBEB/2021
England/PLYM-279D4F0/2021
England/PLYM-279ECF7/2021
England/MILK-27D4E68/2021
England/PLYM-279E5CF/2021
England/MILK-279EA57/2021
England/PLYM-279D8B8/2021
England/MILK-27BB043/2021
England/MILK-27C485E/2021
England/ALDP-27B0D65/2021
England/PLYM-279E046/2021
England/PLYM-279F17F/2021
England/PLYM-279F115/2021
England/PLYM-279EC42/2021
England/ALDP-27BBFFB/2021
England/MILK-27C438A/2021
England/MILK-27BB5CC/2021
England/PLYM-279D51B/2021
England/PLYM-279EF85/2021
England/MILK-27BB0CB/2021
England/MILK-279E7F6/2021
England/MILK-279EA48/2021
England/ALDP-27BD59D/2021
England/MILK-27A3178/2021
England/HSLL-2795892/2021
England/PLYM-279E3C5/2021
England/HSLL-27956A7/2021
England/PLYM-279D3B7/2021
England/PLYM-279E2E6/2021
England/PLYM-279E2C8/2021
England/PLYM-279ED4F/2021
England/PLYM-279F19D/2021
England/PLYM-279EEB5/2021
England/PLYM-279D7CA/2021
England/PLYM-279EF1C/2021
England/PLYM-279D4B4/2021
England/MILK-279EA66/2021
England/ALDP-27B0E35/2021
England/ALDP-27BD533/2021
England/PLYM-279E389/2021
England/PLYM-279EED3/2021
England/ALDP-27BD4BE/2021
England/MILK-27C2D60/2021
England/PLYM-279EE79/2021
England/PLYM-279D4D2/2021
England/PLYM-279D1BD/2021
England/PLYM-279E4D1/2021
England/MILK-279EBAF/2021
England/HSLL-2795355/2021
England/PLYM-279D7F7/2021
England/MILK-27BC6E6/2021
England/ALDP-27BD4FA/2021
England/PLYM-279EF58/2021
England/PLYM-279EE1F/2021
England/PLYM-279E222/2021
England/ALDP-27BFB99/2021
England/MILK-27B4CEC/2021
England/MILK-279E6DB/2021
England/MILK-27B5146/2021
England/MILK-27B50C1/2021
England/ALDP-27AC986/2021
England/ALDP-27A801C/2021
England/MILK-27B1C0D/2021
England/ALDP-27AC9A4/2021
England/PLYM-27D08D7/2021
England/PLYM-279D584/2021
England/MILK-27A158D/2021
England/ALDP-27AAE6B/2021
England/ALDP-27AB161/2021
England/ALDP-27AB046/2021
England/ALDP-27ACA92/2021
England/MILK-27922A6/2021
England/HSLL-2795470/2021
England/PLYM-279CFF0/2021
England/PLYM-279CF0F/2021
England/MILK-27A4960/2021
England/PLYM-27CD1C3/2021
England/PLYM-2797C3A/2021
England/ALDP-27AC977/2021
England/ALDP-27AC86B/2021
England/ALDP-27AC8C5/2021
England/MILK-279E969/2021
England/ALDP-27B0E26/2021
England/MILK-27A17F0/2021
England/MILK-279E69F/2021
England/PLYM-279E064/2021
England/PLYM-279F0FA/2021
England/PLYM-279E0CE/2021
England/PLYM-279D5EE/2021
England/MILK-279EB54/2021
England/ALDP-27BD67C/2021
England/MILK-27BC59E/2021
England/PLYM-279EE4C/2021
England/MILK-279E802/2021
England/HSLL-27955B9/2021
England/MILK-27A1A06/2021
England/PLYM-279D3D5/2021
England/PLYM-27CD14B/2021
England/ALDP-27AB37A/2021
England/HSLL-27957D1/2021
England/MILK-27C2F2E/2021
England/PLYM-279EE88/2021
England/MILK-279E820/2021
England/PLYM-279D681/2021
England/PLYM-279EFA3/2021
England/PLYM-279D6BE/2021
England/PLYM-279D566/2021
England/PLYM-279DA1C/2021
England/ALDP-27BD66D/2021
England/PLYM-279E082/2021
England/PLYM-279E3A7/2021
England/MILK-27BB140/2021
England/PLYM-279D9A6/2021
England/PLYM-279EFB2/2021
England/MILK-279EB81/2021
England/MILK-279EBCD/2021
England/PLYM-279D5B1/2021
England/MILK-27A1AD9/2021
England/ALDP-27BF847/2021
England/PLYM-279D751/2021
England/PLYM-279F106/2021
England/ALDP-27AAC25/2021
England/MILK-27A472A/2021
England/ALDP-27AB028/2021
England/ALDP-27BD4AF/2021
England/MILK-27A1972/2021
England/MILK-27B51EC/2021
England/ALDP-27AB213/2021
England/PLYM-279F0BE/2021
England/ALDP-27BD7D3/2021
England/MILK-279E8A8/2021
England/MILK-27A4511/2021
England/MILK-27B4E22/2021
England/MILK-27A2EEB/2021
England/MILK-27B4E40/2021
England/ALDP-27AC9B3/2021
England/ALDP-27AA9D3/2021
England/ALDP-27A936D/2021
England/QEUH-27D15FD/2021
England/MILK-27B4C46/2021
England/ALDP-27AB1DA/2021
England/MILK-27A46C3/2021
England/MILK-27B4F89/2021
England/ALDP-27AC5CE/2021
England/MILK-27B5085/2021
England/ALDP-27AAE89/2021
England/MILK-27D430F/2021
England/ALDP-27AC77D/2021
England/MILK-27B5207/2021
England/MILK-27B51A0/2021
England/MILK-27B4E7D/2021
England/PLYM-279D19F/2021
England/MILK-27B5128/2021
England/PLYM-279D3C6/2021
England/PLYM-279CFA5/2021
England/PLYM-2797C1C/2021
England/ALDP-27A842F/2021
England/MILK-27A19EB/2021
England/BRBR-27C9BBA/2021
England/ALDP-27AAE4D/2021
England/ALDP-27A8085/2021
England/MILK-2791F91/2021
England/ALDP-27AADAA/2021
England/MILK-27A44E7/2021
England/MILK-27B6FD2/2021
England/QEUH-27A058E/2021
England/MILK-27A4520/2021
England/PLYM-27CD08A/2021
England/MILK-27B8D30/2021
England/ALDP-27B6206/2021
England/MILK-27B70DE/2021
England/MILK-27A20E5/2021
England/ALDP-27A9145/2021
England/ALDP-27B5F6A/2021
England/PLYM-279B629/2021
England/ALDP-27B5FF1/2021
England/QEUH-27A0454/2021
England/MILK-27B71BD/2021
England/PLYM-279D29C/2021
England/PLYM-279D0DE/2021
England/PLYM-279CFB4/2021
England/QEUH-27946B7/2021
England/ALDP-2794A60/2021
England/HSLL-2795382/2021
England/HSLL-2795759/2021
England/MILK-27B70ED/2021
England/MILK-27B70CF/2021
England/QEUH-279474B/2021
England/ALDP-27A846B/2021
England/ALDP-279656D/2021
England/PLYM-279B568/2021
England/ALDP-27B5E4F/2021
England/MILK-27B8E88/2021
England/PLYM-279ADDA/2021
England/PLYM-279B2F8/2021
England/MILK-27B8F67/2021
England/PLYM-279AE04/2021
England/MILK-27B7496/2021
England/MILK-27B8D03/2021
England/MILK-27B738A/2021
England/PLYM-279B4C5/2021
England/PLYM-279B4D4/2021
England/PLYM-279B6FC/2021
England/MILK-27B7539/2021
England/PLYM-279B53B/2021
England/ALDP-27B62F7/2021
England/ALDP-27B62AC/2021
England/PLYM-279B43E/2021
England/MILK-27B90BE/2021
England/ALDP-27AA8A9/2021
England/MILK-27B91E8/2021
England/ALDP-27B635E/2021
England/ALDP-27B5E7C/2021
England/PLYM-279AE9B/2021
England/PLYM-279B5B3/2021
England/ALDP-27B5DF7/2021
England/PLYM-279B60B/2021
England/MILK-27A214C/2021
England/ALDP-27A92CA/2021
England/MILK-27B90AF/2021
England/PLYM-279D162/2021
England/HSLL-27957B3/2021
England/QEUH-2794392/2021
England/ALDP-27B6039/2021
England/HSLL-2795425/2021
England/MILK-27A1A8E/2021
England/PLYM-279D1DB/2021
England/MILK-27A17E1/2021
England/ALDP-2794C79/2021
England/ALDP-27966B5/2021
England/ALDP-27967EF/2021
England/MILK-27A1884/2021
England/ALDP-27948EE/2021
England/ALDP-2794D1C/2021
England/PLYM-279D37B/2021
England/PLYM-279D715/2021
England/MILK-27A24F8/2021
England/ALDP-27BD885/2021
England/PLYM-279E19E/2021
England/PLYM-279D469/2021
England/PLYM-279D539/2021
England/MILK-27BC6F5/2021
England/PLYM-279D812/2021
England/ALDP-27C06C1/2021
England/PLYM-279D487/2021
England/MILK-279E741/2021
England/MILK-279EAFD/2021
England/MILK-27BB18C/2021
England/MILK-27BDB22/2021
England/PLYM-279D79D/2021
England/ALDP-2794BB8/2021
England/PLYM-279D77F/2021
England/PLYM-279D029/2021
England/PLYM-279EFFE/2021
England/MILK-27A1866/2021
England/ALDP-27B10A7/2021
England/ALDP-27BD74C/2021
England/ALDP-2794C2E/2021
England/ALDP-27969DA/2021
England/ALDP-27964E8/2021
England/HSLL-2795337/2021
England/PLYM-279CED5/2021
England/PLYM-279CF2D/2021
England/PLYM-279D35D/2021
England/MILK-279E84E/2021
England/ALDP-2794B6D/2021
England/PLYM-279D223/2021
England/ALDP-27BF5D7/2021
England/MILK-27A15E7/2021
England/ALDP-2794884/2021
England/ALDP-27969F8/2021
England/ALDP-2794990/2021
England/ALDP-2794C3D/2021
England/MILK-27A1514/2021
England/ALDP-2794D3A/2021
England/PLYM-279D250/2021
England/MILK-27A3239/2021
England/MILK-27A2FCA/2021
England/ALDP-2794BD6/2021
England/HSLL-27955C8/2021
England/HSLL-2795689/2021
England/QEUH-2794365/2021
England/ALDP-2794CF1/2021
England/ALDP-27949EB/2021
England/QEUH-2794444/2021
England/PLYM-279D171/2021
England/MILK-27A2FD9/2021
England/ALDP-27949CD/2021
England/ALDP-2794CD3/2021
England/ALDP-2796794/2021
England/MILK-27A2FAC/2021
England/MILK-27A15BA/2021
England/MILK-27A1909/2021
England/PLYM-2797BE2/2021
England/HSLL-27953FB/2021
England/PLYM-279D3A8/2021
England/MILK-27A2CC3/2021
England/QEUH-279468A/2021
England/PLYM-279CE99/2021
England/PLYM-279D135/2021
England/QEUH-279471E/2021
England/HSLL-279581A/2021
England/PLYM-279D0A1/2021
England/ALDP-2794848/2021
England/MILK-27A2E45/2021
England/ALDP-279480C/2021
England/MILK-27A16B7/2021
England/PLYM-279D2D8/2021
England/PLYM-279D33F/2021
England/MILK-27A166C/2021
England/ALDP-27966A6/2021
England/HSLL-279572C/2021
England/ALDP-2794B30/2021
England/QEUH-2794268/2021
England/QEUH-279473C/2021
England/PLYM-2797BD3/2021
England/ALDP-279657C/2021
England/PLYM-2797BB5/2021
England/HSLL-2795531/2021
England/QEUH-27941E3/2021
England/ALDP-27948B1/2021
England/QEUH-2794541/2021
England/ALDP-2794A42/2021
England/ALDP-27947F0/2021
England/ALDP-27966C4/2021
England/ALDP-2794893/2021
England/ALDP-2794B7C/2021
England/PLYM-279D00B/2021
England/QEUH-279422C/2021
England/ALDP-2794787/2021
England/PLYM-279CF5A/2021
England/ALDP-279662E/2021
England/PLYM-279D205/2021
England/ALDP-2794954/2021
England/HSLL-279562F/2021
England/HSLL-279566B/2021
England/MILK-27A2E36/2021
England/ALDP-2796530/2021
England/PLYM-279D2BA/2021
England/PLYM-279D117/2021
England/HSLL-279580B/2021
England/ALDP-2794A33/2021
England/MILK-27A1769/2021
England/PLYM-279D320/2021
England/PLYM-279CF1E/2021
England/ALDP-27947E1/2021
England/QEUH-279459C/2021
Wales/MILK-27A2F7F/2021
England/PLYM-279D241/2021
England/PLYM-279CF4B/2021
England/QEUH-279467B/2021
England/HSLL-27956C5/2021
England/PLYM-279CEC6/2021
England/ALDP-27967FE/2021
England/MILK-27A2DC0/2021
England/HSLL-2795513/2021
England/HSLL-27958B0/2021
England/MILK-27A2E27/2021
England/HSLL-27954BC/2021
England/ALDP-27A8173/2021
England/ALDP-27948FD/2021
England/PLYM-279D43C/2021
England/MILK-27A173C/2021
England/MILK-27B4CBF/2021
England/ALDP-2794A06/2021
England/MILK-27A4423/2021
England/ALDP-27A9206/2021
England/ALDP-27A7FD4/2021
England/ALDP-27A82CB/2021
England/ALDP-27ACA65/2021
England/MILK-27A4933/2021
England/ALDP-27AC68F/2021
England/QEUH-27D1C16/2021
England/ALDP-27A845C/2021
England/MILK-2791EEF/2021
England/ALDP-27AAEC5/2021
England/ALDP-27AA93D/2021
England/MILK-27B4CCE/2021
England/MILK-27B4C55/2021
England/HSLL-279567A/2021
England/ALDP-27AC8D4/2021
England/MILK-27A2DDF/2021
England/MILK-27A1AAC/2021
England/MILK-27A180C/2021
England/HSLL-279574A/2021
England/ALDP-2794875/2021
England/PLYM-279D0FC/2021
England/ALDP-2796600/2021
England/PLYM-279CF96/2021
England/MILK-27A305D/2021
England/ALDP-27967A3/2021
England/ALDP-2794CE2/2021
England/ALDP-2794A15/2021
England/ALDP-27969E9/2021
England/MILK-27A168A/2021
England/QEUH-2794417/2021
England/PLYM-279CFC3/2021
England/ALDP-2794BF4/2021
England/HSLL-27953DD/2021
England/ALDP-27AC7B9/2021
England/MILK-27A2D93/2021
England/MILK-27A3187/2021
England/ALDP-27AC8E3/2021
England/ALDP-27ACA83/2021
England/QEUH-27D1399/2021
England/MILK-27A4696/2021
England/ALDP-27ACACF/2021
England/MILK-279209D/2021
England/MILK-27A46F0/2021
England/ALDP-27A928E/2021
England/ALDP-27AC93B/2021
England/ALDP-27A8207/2021
England/ALDP-27A80FE/2021
England/ALDP-27AC8A7/2021
England/ALDP-27ACA74/2021
England/MILK-27B4DF8/2021
England/PLYM-279B270/2021
England/MILK-27B4DBC/2021
England/PLYM-27CD1A5/2021
England/MILK-27B70A1/2021
England/ALDP-27AC7AA/2021
England/ALDP-27B60EE/2021
England/ALDP-27A94F1/2021
England/ALDP-2796A31/2021
England/MILK-27B7135/2021
England/ALDP-27AADF5/2021
England/ALDP-27A91AF/2021
England/MILK-27A18B1/2021
England/ALDP-2794866/2021
England/ALDP-2794B21/2021
England/ALDP-2794ABB/2021
England/MILK-27A45E4/2021
England/PLYM-279D41E/2021
England/ALDP-27966D3/2021
England/MILK-27A1927/2021
England/MILK-27BE74B/2021
England/MILK-27A31F0/2021
England/ALDP-279664C/2021
England/QEUH-2794462/2021
England/PLYM-279D2F6/2021
England/PLYM-279D2AB/2021
England/HSLL-2795883/2021
England/HSLL-27955F5/2021
England/ALDP-2794972/2021
England/PLYM-279D42D/2021
England/MILK-279216D/2021
England/ALDP-2796688/2021
England/QEUH-279472D/2021
England/PLYM-279D232/2021
England/HSLL-2795434/2021
England/MILK-27A181B/2021
England/PLYM-279D45A/2021
England/MILK-27A19CD/2021
England/ALDP-2796749/2021
England/QEUH-2794295/2021
England/MILK-27A2197/2021
England/ALDP-27AAC8F/2021
England/MILK-27B91D9/2021
England/MILK-27A23EC/2021
England/ALDP-27AACE9/2021
England/PLYM-279D074/2021
England/ALDP-27B5F4C/2021
England/ALDP-27AAB73/2021
England/MILK-27B7047/2021
England/MILK-27B70B0/2021
England/ALDP-27A9233/2021
England/MILK-27B737B/2021
England/ALDP-27AAD9B/2021
England/ALDP-27AA84F/2021
England/ALDP-27B5E30/2021
England/PLYM-279B6CF/2021
England/ALDP-2796679/2021
England/MILK-27A213D/2021
England/ALDP-27A92E8/2021
Switzerland/SG-CLM-10179013/2021
England/PLYM-279AE31/2021
England/HSLL-2795838/2021
England/PLYM-279D038/2021
England/ALDP-27B6181/2021
England/MILK-27A1A60/2021
England/PLYM-279B173/2021
England/PLYM-279D28D/2021
England/QEUH-2794550/2021
England/MILK-27B9072/2021
England/QEUH-27946D5/2021
England/ALDP-2794945/2021
England/MILK-27A19FA/2021
England/MILK-27A1A42/2021
England/MILK-27A312D/2021
England/ALDP-279663D/2021
England/ALDP-27947A5/2021
England/QEUH-27942D1/2021
England/QEUH-27946E4/2021
England/PLYM-279CFE1/2021
England/PLYM-279D180/2021
England/PLYM-279D3E4/2021
England/PLYM-279D2C9/2021
England/MILK-27B71CC/2021
England/PLYM-279D34E/2021
England/ALDP-27A9215/2021
England/PLYM-279B6ED/2021
England/MILK-27A21E2/2021
England/MILK-27B8EF1/2021
England/QEUH-27941C5/2021
England/PLYM-279AF01/2021
England/HSLL-279571D/2021
England/ALDP-27A9172/2021
England/QEUH-279420E/2021
England/ALDP-2796A22/2021
England/QEUH-27941A7/2021
England/ALDP-2794BC7/2021
England/ALDP-2794D2B/2021
England/ALDP-2794857/2021
England/HSLL-27955E6/2021
England/PLYM-279D302/2021
England/MILK-27A311E/2021
England/ALDP-2794D0D/2021
England/ALDP-27969CB/2021
England/HSLL-2795522/2021
England/ALDP-27949DC/2021
England/ALDP-2796758/2021
England/QEUH-2794286/2021
England/ALDP-279666A/2021
England/MILK-27A1936/2021
England/ALDP-27AAB64/2021
England/ALDP-2794839/2021
England/HSLL-2795777/2021
England/ALDP-27AAB82/2021
England/MILK-27B4DAD/2021
England/PLYM-279D311/2021
England/MILK-27B4D07/2021
England/PLYM-27D0AA4/2021
England/ALDP-27AAE2F/2021
England/ALDP-27A8243/2021
England/ALDP-2796907/2021
England/MILK-27B5182/2021
England/MILK-27B502B/2021
England/ALDP-27A8155/2021
England/MILK-27B4D43/2021
England/MILK-27A45C6/2021
England/MILK-27A471B/2021
England/ALDP-27A8164/2021
England/PLYM-279B3E6/2021
England/MILK-2791F82/2021
England/QEUH-27A0472/2021
England/ALDP-27B6136/2021
England/MILK-27B7320/2021
England/MILK-27A24BC/2021
England/MILK-27B740F/2021
England/MILK-27A2689/2021
England/ALDP-27B629D/2021
England/MILK-27B72AB/2021
England/MILK-27A2416/2021
England/ALDP-27A94B5/2021
England/PLYM-279B2CB/2021
England/ALDP-27A8191/2021
England/MILK-27A23FB/2021
England/PLYM-279B5A4/2021
England/MILK-27B8D6D/2021
England/PLYM-279B5FF/2021
England/MILK-27B72D8/2021
England/ALDP-27B6233/2021
England/PLYM-279AFE3/2021
England/ALDP-27B60DF/2021
England/PLYM-279AC82/2021
England/MILK-27B927C/2021
England/MILK-27A2294/2021
England/ALDP-27AAC52/2021
England/MILK-27A266B/2021
England/PLYM-279B54A/2021
England/PLYM-279B559/2021
England/MILK-27A2407/2021
England/ALDP-27A93A9/2021
England/ALDP-27B5ED6/2021
England/ALDP-27A7F3E/2021
England/PLYM-279B02B/2021
England/MILK-27B8E3D/2021
England/PLYM-279B5C2/2021
England/MILK-27A2179/2021
England/ALDP-27AAA2B/2021
England/ALDP-27A8119/2021
England/PLYM-279B1FB/2021
England/MILK-27A2531/2021
Wales/MILK-27A25D7/2021
England/PLYM-279AFA7/2021
England/ALDP-27A91CD/2021
England/ALDP-27B63A9/2021
England/MILK-27A24E9/2021
England/MILK-27A21C4/2021
England/ALDP-27B62E8/2021
England/MILK-27B8D5E/2021
England/MILK-27B7092/2021
England/MILK-27B7038/2021
England/ALDP-27A9242/2021
England/MILK-27B7557/2021
England/PLYM-279ADAD/2021
England/ALDP-27AA8C7/2021
England/ALDP-27B6163/2021
England/PLYM-279B489/2021
England/MILK-27A20D6/2021
England/PLYM-279B3D7/2021
England/PLYM-279B36E/2021
England/PLYM-279AC0A/2021
England/MILK-27B7311/2021
England/ALDP-279805B/2021
England/MILK-27A20C7/2021
England/ALDP-27B5E9A/2021
England/PLYM-279AE40/2021
England/MILK-27B7223/2021
England/ALDP-27B6215/2021
England/ALDP-27A941F/2021
England/MILK-27A2258/2021
England/MILK-27A2364/2021
England/PLYM-279B137/2021
England/ALDP-27A9400/2021
England/MILK-27A22FE/2021
England/PLYM-279B39B/2021
England/PLYM-279B410/2021
England/MILK-27B9081/2021
England/MILK-27B8DE5/2021
England/MILK-27A2504/2021
England/ALDP-27A95C1/2021
England/PLYM-279B638/2021
England/ALDP-27B5DE8/2021
England/ALDP-27B5E21/2021
England/PLYM-279B2DA/2021
England/ALDP-27B5F79/2021
England/MILK-27A216A/2021
England/ALDP-27B5E8B/2021
England/MILK-27B8DA9/2021
England/ALDP-27B6312/2021
England/PLYM-279B50E/2021
England/PLYM-279B322/2021
England/MILK-27B9115/2021
England/ALDP-27B6048/2021
England/PLYM-279B2AD/2021
England/PLYM-279B45C/2021
England/MILK-27A2452/2021
England/PLYM-279AB85/2021
England/PLYM-279B51D/2021
England/PLYM-279B6A1/2021
England/PLYM-279B5D1/2021
England/ALDP-27B6172/2021
England/ALDP-27B5EA9/2021
England/ALDP-27B5EE5/2021
England/ALDP-27A9497/2021
England/MILK-27B72C9/2021
England/ALDP-27A92AC/2021
England/MILK-27B9027/2021
England/MILK-27B925E/2021
Scotland/QEUH-27A36D3/2021
Scotland/QEUH-27A35B8/2021
Scotland/QEUH-27A36F1/2021
Scotland/QEUH-27A37EF/2021
England/ALDP-27A9118/2021
Scotland/QEUH-27944AE/2021
England/MILK-27B8FEF/2021
Scotland/QEUH-27945BA/2021
England/ALDP-27AAC07/2021
England/MILK-27A23BF/2021
England/MILK-27B728D/2021
England/ALDP-27B5F3D/2021
England/MILK-27B72E7/2021
England/PLYM-279B164/2021
England/MILK-27B6FF0/2021
England/ALDP-27AA91F/2021
England/MILK-27A258C/2021
England/MILK-27B7126/2021
England/MILK-27B91F7/2021
England/ALDP-27B628E/2021
England/ALDP-27A9321/2021
England/PLYM-279B665/2021
England/MILK-27B9036/2021
England/MILK-27B8E4C/2021
England/MILK-27B73D5/2021
England/MILK-27A24CB/2021
England/ALDP-27B5E5E/2021
England/MILK-27A215B/2021
England/MILK-27B7171/2021
England/MILK-27A212E/2021
England/ALDP-27A93E5/2021
England/MILK-27B8F94/2021
England/PLYM-279B1BF/2021
England/MILK-27A21D3/2021
England/PLYM-279AF89/2021
England/MILK-27B917F/2021
England/PLYM-279B252/2021
England/MILK-27A25E6/2021
England/ALDP-27A934F/2021
England/PLYM-279B401/2021
Scotland/QEUH-27A3FF6/2021
Scotland/QEUH-27A1C5B/2021
Scotland/QEUH-27A3E26/2021
Scotland/QEUH-27A1C3D/2021
Scotland/QEUH-27A4001/2021
Scotland/QEUH-27A3E44/2021
Scotland/QEUH-27A3DDE/2021
Scotland/QEUH-2792A71/2021
England/PLYM-279B498/2021
England/ALDP-27A7FA7/2021
England/MILK-27B7205/2021
England/PLYM-279AC73/2021
Scotland/QEUH-2792A53/2021
England/ALDP-27A8094/2021
England/MILK-27A222B/2021
England/MILK-27B91AC/2021
England/PLYM-279B692/2021
England/PLYM-279B331/2021
England/PLYM-279B52C/2021
England/ALDP-27B60A2/2021
England/PLYM-279AE6E/2021
England/MILK-27B9018/2021
England/ALDP-27A83D7/2021
England/MILK-27B919D/2021
England/PLYM-279AB49/2021
Scotland/QEUH-27A3FBA/2021
England/MILK-27B73B7/2021
England/ALDP-27AAD13/2021
Scotland/QEUH-27A3F23/2021
England/ALDP-27B62CA/2021
England/MILK-27A22A3/2021
England/MILK-27A2373/2021
England/MILK-27A2434/2021
England/PLYM-279AF4D/2021
England/ALDP-27AACBC/2021
Scotland/QEUH-27A34AC/2021
England/MILK-27A2382/2021
England/MILK-27B6FB4/2021
England/ALDP-27B638B/2021
England/ALDP-27AA7E8/2021
England/MILK-27A265C/2021
England/MILK-27A211F/2021
England/PLYM-279B674/2021
England/MILK-27B735D/2021
England/MILK-27B8F76/2021
England/ALDP-27AAB37/2021
England/MILK-27A22B2/2021
England/ALDP-27B5F5B/2021
England/ALDP-27AA830/2021
England/MILK-27A230A/2021
England/PLYM-279ABA3/2021
England/PLYM-279AEAA/2021
England/PLYM-279AFC5/2021
Scotland/QEUH-2794480/2021
England/MILK-27B71DB/2021
England/MILK-27B8F0D/2021
Scotland/QEUH-279470F/2021
England/ALDP-27B6118/2021
England/MILK-27B8FFE/2021
England/PLYM-279AC19/2021
Scotland/QEUH-27944DB/2021
England/PLYM-279B234/2021
England/MILK-27B736C/2021
England/ALDP-27B6145/2021
England/MILK-27B90EB/2021
England/MILK-27A249E/2021
England/ALDP-27A942E/2021
England/ALDP-27B61DC/2021
England/PLYM-279B586/2021
England/MILK-27B9221/2021
England/ALDP-27A9585/2021
England/QEUH-27A3B2F/2021
England/ALDP-27A8F79/2021
England/ALDP-27AAA49/2021
England/QEUH-27A3A22/2021
England/ALDP-27B6057/2021
England/MILK-27B928B/2021
England/ALDP-27A7F89/2021
England/PLYM-279B6B0/2021
England/ALDP-27AAA0D/2021
England/MILK-27A47EE/2021
England/ALDP-27AA988/2021
Scotland/QEUH-27A356D/2021
Scotland/QEUH-27A359A/2021
Scotland/QEUH-27A3530/2021
Scotland/QEUH-27A34F7/2021
Scotland/QEUH-27A35C7/2021
Scotland/QEUH-27A3600/2021
Scotland/QEUH-27A362E/2021
Scotland/QEUH-27A358B/2021
Scotland/QEUH-27A364C/2021
Scotland/QEUH-27A36E2/2021
Scotland/QEUH-27A36C4/2021
Scotland/QEUH-27A363D/2021
Scotland/QEUH-27A35D6/2021
Scotland/QEUH-27A35F4/2021
Scotland/QEUH-27A361F/2021
Scotland/QEUH-27A380A/2021
Scotland/QEUH-27A3828/2021
Scotland/QEUH-27A3758/2021
Scotland/QEUH-27A3819/2021
Scotland/QEUH-27A3CFF/2021
England/MILK-27A4942/2021
England/ALDP-27A93B8/2021
England/ALDP-27A9619/2021
England/MILK-279208E/2021
England/ALDP-27AA7CA/2021
England/MILK-27A498E/2021
England/ALDP-27A9303/2021
Scotland/QEUH-27A3F14/2021
England/MILK-27B9151/2021
England/MILK-27A48BE/2021
England/MILK-27A457B/2021
England/MILK-27A499D/2021
England/MILK-27A448D/2021
Scotland/QEUH-27A3F32/2021
England/MILK-27A248F/2021
England/MILK-2792419/2021
Scotland/QEUH-27A406B/2021
Scotland/QEUH-2792D87/2021
England/ALDP-27A8146/2021
Scotland/QEUH-27AD800/2021
Scotland/QEUH-27A1D2B/2021
Scotland/QEUH-27A1D3A/2021
Scotland/QEUH-27A3A31/2021
Scotland/QEUH-27A35E5/2021
Scotland/QEUH-2792E39/2021
Scotland/QEUH-27A1D1C/2021
Scotland/QEUH-2792E2A/2021
Scotland/QEUH-27A272C/2021
Scotland/QEUH-27A4380/2021
Scotland/QEUH-27A3A04/2021
Scotland/QEUH-27A40E3/2021
Scotland/QEUH-27A281A/2021
Scotland/QEUH-2792CF3/2021
Scotland/QEUH-27A2847/2021
Scotland/QEUH-27A3E9F/2021
Scotland/QEUH-27A2865/2021
Scotland/QEUH-27A3E17/2021
Scotland/QEUH-27A410E/2021
Scotland/QEUH-27A4274/2021
Scotland/QEUH-27A3DCF/2021
Scotland/QEUH-27A4292/2021
Scotland/QEUH-27A41C2/2021
Scotland/QEUH-27A3EF9/2021
Scotland/QEUH-27A3E35/2021
Scotland/QEUH-27A1D85/2021
Scotland/QEUH-27A404D/2021
Scotland/QEUH-27A3C3B/2021
Scotland/QEUH-27A3BE3/2021
Scotland/QEUH-27A3C2C/2021
Scotland/QEUH-27A1D49/2021
Scotland/QEUH-27AD897/2021
Scotland/QEUH-27A413B/2021
Scotland/QEUH-27A3DA1/2021
Scotland/QEUH-27A3F41/2021
Scotland/QEUH-279463F/2021
Scotland/QEUH-279466C/2021
Scotland/QEUH-2794514/2021
Scotland/QEUH-2794532/2021
Scotland/QEUH-27A42B0/2021
England/MILK-27A4951/2021
England/ALDP-27B5FA6/2021
Scotland/QEUH-27945E7/2021
England/QEUH-2792D96/2021
England/ALDP-27A8340/2021
England/MILK-27A4845/2021
England/ALDP-2793032/2021
England/ALDP-27A90FD/2021
Scotland/QEUH-27A405C/2021
Scotland/QEUH-27945D8/2021
Scotland/QEUH-27A403E/2021
Scotland/QEUH-27A07D3/2021
Scotland/QEUH-27A0867/2021
England/ALDP-27AAAFE/2021
Scotland/QEUH-27A2795/2021
Scotland/QEUH-27A0542/2021
Scotland/QEUH-2792F18/2021
England/MILK-27B4F7A/2021
England/ALDP-27A91BE/2021
Scotland/QEUH-2792F09/2021
England/ALDP-27AC9D1/2021
England/MILK-27B4C64/2021
England/ALDP-27A91FA/2021
England/MILK-27B9AFC/2021
England/PLYM-27CBE82/2021
England/ALDP-27A9136/2021
England/ALDP-27AC79B/2021
Scotland/QEUH-2794189/2021
Scotland/QEUH-27A068B/2021
Scotland/QEUH-2794338/2021
Scotland/QEUH-27941B6/2021
Scotland/QEUH-27A1AE8/2021
Scotland/QEUH-279424A/2021
Scotland/QEUH-27A1B12/2021
Scotland/QEUH-2794259/2021
Scotland/QEUH-27A1BA9/2021
Scotland/QEUH-27A1BE5/2021
Scotland/QEUH-27A1BC7/2021
England/MILK-2791FDD/2021
England/MILK-2792376/2021
England/ALDP-27A91EB/2021
England/MILK-27A4678/2021
England/PLYM-279AD70/2021
England/MILK-27B7302/2021
England/PLYM-279B3C8/2021
England/MILK-27A4872/2021
England/MILK-2792024/2021
England/ALDP-27AA900/2021
England/ALDP-27AAAEF/2021
England/MILK-27B73E4/2021
Scotland/QEUH-27A1FBC/2021
Scotland/QEUH-27A204F/2021
Scotland/QEUH-27A2030/2021
Scotland/QEUH-27A1CC4/2021
Scotland/QEUH-27A1CE2/2021
Scotland/QEUH-27A1F8F/2021
Scotland/QEUH-27A205E/2021
England/MILK-27C442D/2021
England/PLYM-279EF3A/2021
England/ALDP-27C0685/2021
Scotland/QEUH-27A1C79/2021
England/PLYM-279EC51/2021
England/ALDP-27BF20D/2021
England/MILK-27BB580/2021
England/PLYM-279EEF1/2021
England/PLYM-279E1F8/2021
England/MILK-279E76F/2021
England/MILK-279EB45/2021
England/MILK-279EA75/2021
England/PLYM-279E2B9/2021
England/PLYM-279EF67/2021
England/PLYM-279B4B6/2021
England/PLYM-279E32F/2021
England/PLYM-279EEE2/2021
England/MILK-27923C1/2021
England/MILK-27B74D2/2021
England/ALDP-27B0FF6/2021
England/ALDP-27BD81C/2021
England/MILK-27B9054/2021
England/PLYM-279B340/2021
England/MILK-27A463C/2021
England/MILK-27A449C/2021
England/MILK-2792288/2021
England/MILK-279221F/2021
England/PLYM-279F081/2021
England/MILK-2791EC1/2021
England/QEUH-2792EA2/2021
England/MILK-2791E85/2021
England/ALDP-27A9057/2021
England/PLYM-279AB94/2021
England/MILK-279240A/2021
England/ALDP-27B5FD3/2021
England/MILK-27A4432/2021
England/MILK-27BB15F/2021
England/MILK-27C4742/2021
England/ALDP-27BFAD8/2021
England/MILK-27A2610/2021
England/PLYM-279EDB8/2021
England/ALDP-27BD779/2021
England/MILK-27C47E8/2021
England/ALDP-27BD8FE/2021
England/MILK-27C4627/2021
England/PLYM-279D663/2021
England/PLYM-279D85E/2021
England/BRBR-27C5107/2021
England/PLYM-279D5C0/2021
Scotland/QEUH-27A08D0/2021
Scotland/QEUH-27A076A/2021
England/MILK-27923EF/2021
Scotland/QEUH-27A05AC/2021
Scotland/QEUH-27A27C2/2021
England/MILK-27A45A8/2021
England/ALDP-27AAAD0/2021
England/ALDP-27A80C1/2021
England/MILK-27B9045/2021
England/ALDP-27A9190/2021
England/PLYM-279DA2B/2021
England/ALDP-27B6066/2021
England/MILK-2792042/2021
England/MILK-27A4450/2021
Scotland/QEUH-27A3C95/2021
England/ALDP-27A9567/2021
Scotland/QEUH-27A3BD4/2021
Scotland/QEUH-27A3C1D/2021
Scotland/QEUH-27A3BC5/2021
Scotland/QEUH-2794426/2021
Scotland/QEUH-27A1FDA/2021
Scotland/QEUH-2794435/2021
Scotland/QEUH-2794374/2021
Scotland/QEUH-27A1FAD/2021
Scotland/QEUH-2792A62/2021
Scotland/QEUH-27A3B7A/2021
Scotland/QEUH-2792A44/2021
Scotland/QEUH-27A3B98/2021
Scotland/QEUH-2792B9C/2021
Scotland/QEUH-2792C6C/2021
Scotland/QEUH-2792BBA/2021
Scotland/QEUH-27A28FC/2021
Scotland/QEUH-2792CB7/2021
Scotland/QEUH-27A27D1/2021
Scotland/QEUH-27A28A1/2021
Scotland/QEUH-27A2980/2021
Scotland/QEUH-27A1F07/2021
Scotland/QEUH-27942B3/2021
Scotland/QEUH-2794277/2021
Scotland/QEUH-279421D/2021
Scotland/QEUH-27A3D56/2021
England/PLYM-279AB76/2021
Scotland/QEUH-27943FC/2021
Scotland/QEUH-27A3961/2021
Scotland/QEUH-27A3891/2021
Scotland/QEUH-27A3A6E/2021
Scotland/QEUH-27A1F70/2021
Scotland/QEUH-27A3916/2021
Scotland/QEUH-27A3882/2021
England/PLYM-279D900/2021
Scotland/QEUH-27A38EC/2021
England/PLYM-279B2E9/2021
Scotland/QEUH-27A26A7/2021
Scotland/QEUH-2792B7E/2021
England/ALDP-27AA8D6/2021
England/MILK-27A2601/2021
England/MILK-27920BB/2021
England/QEUH-27A3AB9/2021
Scotland/QEUH-27ADC5F/2021
England/MILK-2792385/2021
England/ALDP-27A7EE6/2021
England/ALDP-27A847A/2021
England/MILK-27A4757/2021
England/MILK-27A47B1/2021
England/MILK-27A4906/2021
England/ALDP-27AA9E2/2021
England/MILK-27A464B/2021
England/MILK-27A4405/2021
England/ALDP-27A9594/2021
England/MILK-2791EFE/2021
England/MILK-27A4414/2021
England/ALDP-27A9066/2021
England/ALDP-27AAC70/2021
England/ALDP-27A80EF/2021
England/ALDP-27AA997/2021
England/MILK-2792130/2021
England/ALDP-27AA812/2021
England/MILK-2792297/2021
Scotland/QEUH-27943A1/2021
England/MILK-27923B2/2021
England/QEUH-27A3AD7/2021
England/QEUH-27A3AE6/2021
England/ALDP-27A944C/2021
England/MILK-27A4818/2021
England/ALDP-27AAA67/2021
England/ALDP-27A9488/2021
England/ALDP-27BD3EE/2021
England/MILK-27C44E1/2021
England/PLYM-279E4FF/2021
England/PLYM-279D4C3/2021
England/PLYM-279EDE5/2021
England/PLYM-279EC33/2021
England/ALDP-27BD3DF/2021
England/MILK-27BDD0E/2021
England/PLYM-279D5A2/2021
England/MILK-279E987/2021
England/MILK-27D4D5C/2021
England/PLYM-279E29B/2021
England/ALDP-27BD5CA/2021
England/PLYM-279EE97/2021
England/MILK-279E714/2021
England/ALDP-27BD8EF/2021
England/ALDP-27BF73B/2021
England/ALDP-27AABA0/2021
England/ALDP-27BD445/2021
England/PLYM-279F0DC/2021
England/ALDP-27AAD7D/2021
England/MILK-27A4687/2021
England/MILK-279E9A5/2021
England/ALDP-27AA9C4/2021
England/ALDP-27AACF8/2021
England/MILK-27922C4/2021
England/ALDP-27A937C/2021
England/ALDP-27A81A0/2021
England/MILK-279224C/2021
England/MILK-27921C7/2021
England/MILK-27A47A2/2021
England/MILK-279231C/2021
England/ALDP-27A838C/2021
England/ALDP-27A927F/2021
England/MILK-27A4915/2021
England/ALDP-27A9224/2021
England/MILK-2792033/2021
England/MILK-27A4836/2021
England/ALDP-27A935E/2021
England/MILK-279223D/2021
England/MILK-27A4748/2021
England/ALDP-27AAAA3/2021
England/ALDP-27A9549/2021
England/MILK-2791F0A/2021
England/QEUH-2792F63/2021
England/MILK-2791F28/2021
England/ALDP-27A829E/2021
England/ALDP-27A8313/2021
England/MILK-279217C/2021
England/MILK-27A4827/2021
England/ALDP-27A95B2/2021
England/ALDP-27A82AD/2021
England/ALDP-27A91DC/2021
England/ALDP-27AAC43/2021
England/ALDP-27A939A/2021
England/ALDP-27A82F8/2021
England/QEUH-27D1AD0/2021
England/ALDP-27A8067/2021
England/ALDP-27AAA85/2021
England/ALDP-27A9558/2021
England/ALDP-27A81BF/2021
England/ALDP-27A945B/2021
England/ALDP-27A9479/2021
England/ALDP-27A9154/2021
England/ALDP-27A929D/2021
England/ALDP-27AAAB2/2021
England/ALDP-27AABBF/2021
England/ALDP-27AAD40/2021
England/ALDP-27A8128/2021
England/MILK-27A4766/2021
England/ALDP-27A82E9/2021
England/ALDP-27A8CFA/2021
England/MILK-27A47FD/2021
England/PLYM-27CC3CE/2021
England/MILK-279214F/2021
England/MILK-27A470C/2021
England/MILK-27923D0/2021
England/ALDP-27A9127/2021
England/ALDP-27AA9F1/2021
England/MILK-27A497F/2021
England/ALDP-27A938B/2021
England/ALDP-27A94C4/2021
England/ALDP-27A7FE3/2021
England/ALDP-27A837D/2021
England/MILK-27B9977/2021
England/ALDP-27A8331/2021
England/MILK-27A458A/2021
England/PLYM-279D654/2021
England/ALDP-27A7F98/2021
England/MILK-27920AC/2021
England/MILK-27A460F/2021
England/ALDP-27A80B2/2021
England/ALDP-27A8182/2021
England/PLYM-279F1BB/2021
England/ALDP-27BF504/2021
England/QEUH-27D51E6/2021
England/PLYM-279EF2B/2021
England/MILK-279E680/2021
England/MILK-27A46E1/2021
England/MILK-27A48FA/2021
England/MILK-27A47DF/2021
England/ALDP-27A7FB6/2021
England/ALDP-27AC7F5/2021
England/MILK-2791F46/2021
England/ALDP-27AC810/2021
England/MILK-27B4DE9/2021
England/MILK-2791F19/2021
England/ALDP-27A7F7A/2021
England/ALDP-27A9576/2021
England/ALDP-27AB0EC/2021
England/MILK-27A4890/2021
England/MILK-27921B8/2021
England/ALDP-27AC87A/2021
England/ALDP-27ACAED/2021
England/ALDP-27AC9E0/2021
England/MILK-2792015/2021
England/ALDP-27AA85E/2021
England/BRBR-27C9D5A/2021
England/MILK-27920F7/2021
England/MILK-2791FBF/2021
England/MILK-279218B/2021
England/ALDP-27AA87C/2021
England/ALDP-27AC8F2/2021
England/ALDP-27A9330/2021
England/ALDP-27A8234/2021
England/MILK-27A453F/2021
England/MILK-2792349/2021
England/BRBR-27C9D4B/2021
England/MILK-27B4F98/2021
England/ALDP-27AA8F4/2021
England/MILK-27B4D25/2021
England/MILK-27B4C73/2021
England/MILK-27B4FA7/2021
England/MILK-27B50D0/2021
England/MILK-27B4F4D/2021
England/MILK-27BE8C0/2021
England/MILK-27921F4/2021
England/MILK-27A4669/2021
England/MILK-27A4784/2021
England/MILK-27B4D52/2021
England/MILK-27BE6B7/2021
England/ALDP-27ACA56/2021
England/ALDP-27A92BB/2021
England/ALDP-27AADD7/2021
England/ALDP-27AB152/2021
England/MILK-27B4FB6/2021
England/ALDP-27ACA1A/2021
England/ALDP-27AAEE3/2021
England/MILK-2791F55/2021
England/ALDP-27AB107/2021
England/ALDP-27AB301/2021
England/PLYM-279ECD9/2021
England/ALDP-27A803A/2021
England/MILK-27B4EAA/2021
England/ALDP-27AB143/2021
England/MILK-27920E8/2021
England/ALDP-27AAF95/2021
England/MILK-27BB2F2/2021
England/PLYM-279E398/2021
England/PLYM-279D997/2021
England/PLYM-279E310/2021
England/PLYM-279D91F/2021
England/MILK-279EA39/2021
England/PLYM-279E43B/2021
England/MILK-279E732/2021
England/PLYM-279E40E/2021
England/QEUH-27C49E2/2021
England/PLYM-279D742/2021
England/ALDP-27AC6AD/2021
England/PLYM-279DA3A/2021
England/MILK-27D21AD/2021
England/PLYM-279D979/2021
England/MILK-27B4EE6/2021
England/ALDP-27AB064/2021
England/ALDP-27AC968/2021
England/ALDP-27A90EE/2021
England/ALDP-27AB28C/2021
England/ALDP-27AC616/2021
England/MILK-2791F37/2021
England/ALDP-27AAEF2/2021
England/ALDP-27AC7C8/2021
England/ALDP-27AC722/2021
England/MILK-27A48EB/2021
England/ALDP-27A94A6/2021
England/MILK-27A4863/2021
England/ALDP-27AB27D/2021
England/ALDP-27A9163/2021
England/MILK-27D3FDF/2021
England/ALDP-27AB019/2021
England/ALDP-27A8304/2021
England/ALDP-27A92F7/2021
England/MILK-27A4809/2021
England/MILK-27B4FF2/2021
England/ALDP-27AC85C/2021
England/MILK-27B50B2/2021
England/BRBR-27C9DD2/2021
England/MILK-27920CA/2021
England/ALDP-27AAFD1/2021
England/ALDP-27AC625/2021
England/MILK-27D1F68/2021
England/ALDP-27A8058/2021
England/MILK-27A4854/2021
England/MILK-27B4FD4/2021
England/ALDP-27AC704/2021
England/ALDP-27AAD8C/2021
England/ALDP-27A81FB/2021
England/MILK-27A48AF/2021
England/ALDP-27A8216/2021
England/MILK-2791FCE/2021
England/MILK-27D1C9E/2021
England/ALDP-27AAB28/2021
England/MILK-27B4ED7/2021
England/ALDP-27BD6C7/2021
England/MILK-2792121/2021
England/ALDP-27AAED4/2021
England/ALDP-27AAE5C/2021
England/MILK-2792051/2021
England/ALDP-27AC92C/2021
England/MILK-27B4D8F/2021
England/MILK-279EB18/2021
England/ALDP-27AC6F8/2021
England/ALDP-27A8410/2021
England/ALDP-27AAF3B/2021
England/MILK-27B4C91/2021
England/MILK-27BB4CF/2021
England/ALDP-27A8076/2021
England/ALDP-27AB073/2021
England/ALDP-27AC652/2021
England/ALDP-27BD919/2021
England/PLYM-279D78E/2021
England/MILK-27C435D/2021
England/ALDP-27AB170/2021
England/ALDP-27A93F4/2021
England/ALDP-27AB125/2021
England/MILK-27A49BB/2021
England/MILK-27D1E5C/2021
England/MILK-27B5173/2021
England/ALDP-27ACADE/2021
England/MILK-27B4E8C/2021
England/QEUH-2792C7B/2021
England/ALDP-27A93C7/2021
England/ALDP-27AB134/2021
England/MILK-2791F73/2021
England/MILK-27BE963/2021
England/MILK-27D1E10/2021
England/ALDP-27AB2E6/2021
England/MILK-27B4E13/2021
England/QEUH-27D16CD/2021
England/ALDP-27AC8B6/2021
England/MILK-2792367/2021
England/ALDP-27AC528/2021
England/MILK-27B5155/2021
England/MILK-2791FFB/2021
England/ALDP-27ACA29/2021
England/MILK-27A46B4/2021
England/ALDP-27A80D0/2021
England/MILK-27920D9/2021
England/PLYM-27CD2FD/2021
England/MILK-27B4E9B/2021
England/MILK-27B4CFB/2021
England/ALDP-27ACAA1/2021
England/ALDP-27A943D/2021
England/ALDP-27AB34D/2021
England/ALDP-27AB0DD/2021
England/ALDP-27AA86D/2021
England/MILK-27B5058/2021
England/ALDP-27AAFE0/2021
England/ALDP-27A90DF/2021
England/MILK-27B4C82/2021
England/ALDP-27AB231/2021
England/MILK-27A49CA/2021
England/ALDP-27AC6DA/2021
England/PLYM-27CBFF8/2021
England/ALDP-27AC7E6/2021
England/ALDP-27B0EEA/2021
England/MILK-279E6F9/2021
England/MILK-279EAEE/2021
England/MILK-27D4F0B/2021
England/MILK-27B4EB9/2021
England/ALDP-27BF197/2021
England/ALDP-27AC7D7/2021
England/PLYM-279E50B/2021
England/PLYM-279D690/2021
England/PLYM-279D496/2021
England/PLYM-279D5FD/2021
England/PLYM-279E0EC/2021
England/PLYM-279EC06/2021
England/QEUH-2792C8A/2021
England/MILK-279E9C3/2021
England/MILK-27BD964/2021
England/ALDP-27A8401/2021
England/PLYM-279D89A/2021
England/MILK-2792394/2021
Scotland/QEUH-27A07C4/2021
Scotland/QEUH-27A06C7/2021
Scotland/QEUH-27A069A/2021
England/MILK-279E92D/2021
Scotland/QEUH-27A26E3/2021
England/QEUH-27D5641/2021
England/MILK-27A45B7/2021
Scotland/QEUH-27A274A/2021
England/ALDP-27AB116/2021
England/ALDP-27AA9B5/2021
England/PLYM-279EDC7/2021
England/ALDP-27A95A3/2021
England/ALDP-27A81CE/2021
England/MILK-279E899/2021
England/ALDP-27AC75F/2021
England/ALDP-27AB29B/2021
England/MILK-27D2055/2021
England/MILK-27B4F01/2021
England/ALDP-27AC5BF/2021
England/ALDP-27AAFFF/2021
England/QEUH-27ADA55/2021
England/ALDP-27AC5A0/2021
England/MILK-27D1EE3/2021
England/ALDP-27A8252/2021
England/ALDP-27AAE98/2021
England/ALDP-27A828F/2021
England/ALDP-27AADE6/2021
England/MILK-2792060/2021
England/MILK-2791FA0/2021
England/ALDP-27A7EF5/2021
England/ALDP-27AB1F8/2021
England/ALDP-27AB2D7/2021
England/MILK-27A4924/2021
England/ALDP-27A7ED7/2021
England/ALDP-27AAF68/2021
England/ALDP-27AC76E/2021
England/ALDP-27AB222/2021
England/MILK-27B4FE3/2021
England/ALDP-27AAAC1/2021
England/ALDP-27AAC61/2021
England/QEUH-27D1AC1/2021
England/MILK-27B5094/2021
England/MILK-27B5191/2021
England/ALDP-27AAFB3/2021
England/MILK-27A45D5/2021
England/ALDP-27AC995/2021
England/ALDP-27A8137/2021
England/ALDP-27BD8A3/2021
England/PLYM-27D0682/2021
England/ALDP-27A82DA/2021
England/ALDP-27AC661/2021
England/ALDP-27AC959/2021
England/ALDP-27A94E2/2021
England/ALDP-27AC5EC/2021
Scotland/QEUH-27A27FF/2021
England/PLYM-27CC1A6/2021
Scotland/QEUH-27A27E0/2021
Scotland/QEUH-27A2892/2021
Scotland/QEUH-27A2768/2021
Scotland/QEUH-27A2C3C/2021
Scotland/QEUH-27A2953/2021
Scotland/QEUH-27A3C86/2021
Scotland/QEUH-27A3BF2/2021
Scotland/QEUH-27A1F34/2021
Scotland/QEUH-27A3B4D/2021
Scotland/QEUH-27A1EDD/2021
Scotland/QEUH-27A3CB3/2021
Scotland/QEUH-27A3D29/2021
England/ALDP-27AB25F/2021
Scotland/QEUH-27A3D47/2021
Scotland/QEUH-2792EFD/2021
Scotland/QEUH-27A3D92/2021
England/ALDP-27AC83E/2021
England/MILK-27B51FB/2021
Scotland/QEUH-27A1EBF/2021
Scotland/QEUH-2792C5D/2021
Scotland/QEUH-27A1EA0/2021
Scotland/QEUH-2792C4E/2021
Scotland/QEUH-2792C11/2021
Scotland/QEUH-279458D/2021
Scotland/QEUH-27A3D38/2021
Scotland/QEUH-27944F9/2021
Scotland/QEUH-2792CA8/2021
England/MILK-2791F64/2021
Scotland/QEUH-2792BF6/2021
Scotland/QEUH-2792BD8/2021
Scotland/QEUH-2794523/2021
Scotland/QEUH-27ADAEC/2021
Scotland/QEUH-2792CC6/2021
Scotland/QEUH-2792D2D/2021
Scotland/QEUH-2792CD5/2021
Scotland/QEUH-2792B8D/2021
Scotland/QEUH-2792BAB/2021
Scotland/QEUH-27A0506/2021
Scotland/QEUH-27A05D9/2021
Scotland/QEUH-2792D4B/2021
Scotland/QEUH-27A06B8/2021
Scotland/QEUH-27A271D/2021
Scotland/QEUH-2792D1E/2021
Scotland/QEUH-2794198/2021
Scotland/QEUH-2792CE4/2021
England/ALDP-27C07EC/2021
England/MILK-27A4793/2021
England/ALDP-27BD551/2021
England/ALDP-27AC537/2021
England/MILK-27B4E5F/2021
England/ALDP-27AC591/2021
England/MILK-27B4E04/2021
Scotland/QEUH-2792DA5/2021
Scotland/QEUH-2792C20/2021
Scotland/QEUH-27A3B6B/2021
Scotland/QEUH-27A0849/2021
England/PLYM-27CD0C6/2021
England/ALDP-27AA94C/2021
England/MILK-2792103/2021
England/ALDP-27AC6CB/2021
England/ALDP-27AC898/2021
England/MILK-27B5119/2021
England/ALDP-27ACA38/2021
England/BRBR-27C9C4E/2021
England/ALDP-27AAA94/2021
England/ALDP-27AC5DD/2021
England/QEUH-27D18C7/2021
England/ALDP-27AC582/2021
England/ALDP-27AC9C2/2021
England/ALDP-27A8225/2021
England/ALDP-27AAE01/2021
England/MILK-27B4F2F/2021
England/ALDP-27AAB0A/2021
England/ALDP-27A9075/2021
England/MILK-27D1ED4/2021
England/QEUH-27A3B5C/2021
England/ALDP-27AB2AA/2021
England/ALDP-27AC731/2021
England/ALDP-27ACAFC/2021
England/MILK-27A49AC/2021
England/ALDP-27AB32F/2021
England/QEUH-2792ABD/2021
England/MILK-27D1D40/2021
England/MILK-27B4CA0/2021
England/ALDP-27A7F10/2021
England/ALDP-27AB0CE/2021
England/MILK-27B5076/2021
England/PLYM-279ED12/2021
England/MILK-27BC710/2021
England/ALDP-27AAFA4/2021
England/ALDP-27BD6F4/2021
England/PLYM-279D92E/2021
England/PLYM-279D821/2021
England/PLYM-279D575/2021
England/ALDP-27BD436/2021
England/PLYM-279E301/2021
England/PLYM-279ECAC/2021
England/MILK-279E9B4/2021
England/MILK-27BC65F/2021
England/ALDP-27B10F2/2021
England/PLYM-279D478/2021
England/PLYM-279D636/2021
England/PLYM-279D9F1/2021
England/MILK-27BB052/2021
England/PLYM-279D87C/2021
England/ALDP-27B112C/2021
England/PLYM-279E2F5/2021
England/MILK-279E79C/2021
England/MILK-279E77E/2021
England/PLYM-279E44A/2021
England/PLYM-279E41D/2021
England/MILK-279E90F/2021
England/MILK-27BB5AE/2021
England/MILK-27BB16E/2021
England/PLYM-279E37A/2021
England/PLYM-279EF76/2021
England/PLYM-279D593/2021
England/MILK-27BC1F4/2021
England/MILK-27BB3B3/2021
England/MILK-27C45B1/2021
England/PLYM-279F045/2021
England/MILK-27D4B61/2021
England/PLYM-279E1BC/2021
England/PLYM-279F1AC/2021
England/MILK-27BB210/2021
England/PLYM-279E468/2021
England/PLYM-279D988/2021
England/PLYM-279D95B/2021
England/PLYM-279EE5B/2021
England/PLYM-279D733/2021
England/PLYM-279EC9D/2021
England/PLYM-279E547/2021
England/PLYM-279E27D/2021
England/PLYM-279EEC4/2021
England/MILK-27BC1E5/2021
England/PLYM-279D6AF/2021
England/PLYM-279ECE8/2021
England/MILK-279E91E/2021
England/PLYM-279D803/2021
England/PLYM-279E574/2021
England/MILK-27BB1F5/2021
England/MILK-27BC552/2021
England/PLYM-279D548/2021
England/PLYM-279F027/2021
Scotland/QEUH-27A3855/2021
England/MILK-279EB09/2021
Scotland/QEUH-27A38BF/2021
Scotland/QEUH-27A3907/2021
Scotland/QEUH-27A38DD/2021
Scotland/QEUH-27A3A9B/2021
Scotland/QEUH-27A3AC8/2021
Scotland/QEUH-27A3AF5/2021
England/PLYM-279D6EB/2021
Scotland/QEUH-27A3B01/2021
Scotland/QEUH-27A3B89/2021
Scotland/QEUH-27A057F/2021
Scotland/QEUH-27A0409/2021
Scotland/QEUH-27A3AAA/2021
England/PLYM-279EF49/2021
Scotland/QEUH-27A05BB/2021
England/MILK-27C2CAF/2021
Scotland/QEUH-27A08EF/2021
Scotland/QEUH-27A08B2/2021
England/PLYM-279F124/2021
Scotland/QEUH-27A064F/2021
Scotland/QEUH-27A3873/2021
Scotland/QEUH-27A3846/2021
England/PLYM-279F090/2021
England/PLYM-279EBFA/2021
England/PLYM-279EEA6/2021
England/PLYM-279F063/2021
Scotland/QEUH-27A0445/2021
Scotland/QEUH-27A083A/2021
England/PLYM-279EE6A/2021
England/ALDP-27BF5F5/2021
England/ALDP-27BD7F1/2021
England/MILK-279E653/2021
England/PLYM-279E055/2021
England/MILK-279E608/2021
England/PLYM-279D94C/2021
Scotland/QEUH-27A3943/2021
England/MILK-27BB061/2021
England/ALDP-27BD797/2021
England/ALDP-27BD490/2021
England/PLYM-279E538/2021
England/PLYM-279D830/2021
England/ALDP-27B0CD1/2021
England/PLYM-279E231/2021
England/MILK-27BB40B/2021
England/PLYM-279E073/2021
England/ALDP-27BF2B2/2021
England/PLYM-279D4E1/2021
England/MILK-27BC701/2021
England/PLYM-279F18E/2021
England/MILK-27C30FD/2021
England/PLYM-279D9E2/2021
England/PLYM-279D52A/2021
England/MILK-27D5016/2021
England/PLYM-279D706/2021
England/MILK-27BC428/2021
England/MILK-279EB90/2021
England/MILK-27BB025/2021
England/MILK-27BB2D4/2021
England/PLYM-279F036/2021
England/PLYM-279E3E3/2021
Scotland/QEUH-27A3424/2021
England/ALDP-27BF65C/2021
England/MILK-27BB0BC/2021
Scotland/QEUH-27A3415/2021
Scotland/QEUH-27B5771/2021
Scotland/QEUH-27A3442/2021
Scotland/QEUH-27A349D/2021
Scotland/QEUH-27A3451/2021
Scotland/QEUH-27A33FA/2021
England/ALDP-27BD454/2021
Scotland/QEUH-2792ACC/2021
Scotland/QEUH-27A2883/2021
England/PLYM-279D8A9/2021
Scotland/QEUH-2792AEA/2021
Scotland/QEUH-27A3309/2021
Scotland/QEUH-27A3293/2021
Scotland/QEUH-27A3318/2021
Scotland/QEUH-27A1E46/2021
Scotland/QEUH-27A32EE/2021
Scotland/QEUH-27A3372/2021
Scotland/QEUH-2792FAF/2021
Scotland/QEUH-2792F81/2021
Scotland/QEUH-27A1E37/2021
Scotland/QEUH-2792FCD/2021
Scotland/QEUH-27A1E91/2021
England/ALDP-27B1010/2021
Scotland/QEUH-27A1E19/2021
Scotland/QEUH-27A03DF/2021
Scotland/QEUH-2792B6F/2021
Scotland/QEUH-2792F72/2021
England/PLYM-279EF0D/2021
England/MILK-279E9D2/2021
England/PLYM-279EDA9/2021
England/MILK-279EB36/2021
England/PLYM-279D9D3/2021
England/PLYM-279D8C7/2021
England/PLYM-279D86D/2021
England/MILK-279E978/2021
England/MILK-279E7AB/2021
England/PLYM-279E240/2021
England/MILK-27D508F/2021
England/PLYM-279D6CD/2021
England/PLYM-279EDD6/2021
England/PLYM-279ED03/2021
England/PLYM-279D627/2021
England/PLYM-279EC24/2021
Scotland/QEUH-27A04FA/2021
England/MILK-27D4F74/2021
England/QEUH-27C42F6/2021
England/MILK-279E6BD/2021
England/PLYM-279E028/2021
England/MILK-27BB465/2021
England/MILK-27C45FD/2021
England/QEUH-27D5605/2021
England/PLYM-279D96A/2021
England/PLYM-279D8F4/2021
England/PLYM-279ED30/2021
England/PLYM-279ECBB/2021
England/MILK-27BB386/2021
England/PLYM-279E459/2021
England/MILK-27C2BEE/2021
England/PLYM-279ED21/2021
England/PLYM-279D50C/2021
Scotland/QEUH-27A3460/2021
England/MILK-27BDA70/2021
Scotland/QEUH-27A3406/2021
Scotland/QEUH-27A33BE/2021
England/ALDP-27BD5BB/2021
England/PLYM-279EFD0/2021
Scotland/QEUH-27A3864/2021
Scotland/QEUH-27A38FB/2021
Scotland/QEUH-27AD8C4/2021
Scotland/QEUH-27A3A40/2021
England/ALDP-27BD472/2021
England/PLYM-279EC60/2021
England/PLYM-279DA0D/2021
England/PLYM-279F054/2021
England/MILK-279E662/2021
England/PLYM-279EFC1/2021
England/ALDP-27BD463/2021
England/PLYM-279F018/2021
England/PLYM-279E4E0/2021
England/MILK-27C434E/2021
England/PLYM-279D7AC/2021
England/PLYM-279ED9A/2021
England/PLYM-279E51A/2021
England/PLYM-279D8D6/2021
England/PLYM-279F142/2021
England/MILK-279E6EA/2021
England/MILK-279EADF/2021
England/ALDP-27BF12E/2021
Scotland/QEUH-27A03FD/2021
Scotland/QEUH-27A0876/2021
Scotland/QEUH-27A0919/2021
Scotland/QEUH-27A0393/2021
Scotland/QEUH-27A0630/2021
Scotland/QEUH-27A3B10/2021
Scotland/QEUH-27A08FE/2021
Scotland/QEUH-27A082B/2021
Scotland/QEUH-27A075B/2021
Scotland/QEUH-27A0797/2021
Scotland/QEUH-27943B0/2021
Scotland/QEUH-27A0937/2021
Scotland/QEUH-2794408/2021
Scotland/QEUH-27944CC/2021
Scotland/QEUH-2794356/2021
Scotland/QEUH-27A04CD/2021
Scotland/QEUH-27A34E8/2021
Scotland/QEUH-27A348E/2021
Scotland/QEUH-2792E93/2021
Scotland/QEUH-2792E57/2021
Scotland/QEUH-27A1E28/2021
Scotland/QEUH-27AD949/2021
Scotland/QEUH-27A1DFE/2021
Scotland/QEUH-2792F27/2021
Scotland/QEUH-2792F36/2021
Scotland/QEUH-27A1E82/2021
Scotland/QEUH-2792EEE/2021
Scotland/QEUH-27A1E73/2021
Scotland/QEUH-27A1D94/2021
Scotland/QEUH-27A1DD0/2021
Scotland/QEUH-27A1DB2/2021
Scotland/QEUH-27A3266/2021
Scotland/QEUH-27A1DEF/2021
Scotland/QEUH-27A4186/2021
Scotland/QEUH-27AD7B8/2021
Scotland/QEUH-27AD78B/2021
Scotland/QEUH-27AD81F/2021
Scotland/QEUH-27A1C00/2021
Scotland/QEUH-27A1BB8/2021
Scotland/QEUH-27944BD/2021
Scotland/QEUH-27A1BD6/2021
Scotland/QEUH-27A1BF4/2021
Scotland/QEUH-27A1C4C/2021
Scotland/QEUH-27A32A2/2021
Scotland/QEUH-27A3390/2021
Scotland/QEUH-27A32DF/2021
Scotland/QEUH-27A3336/2021
Scotland/QEUH-27A20B8/2021
Scotland/QEUH-2794383/2021
Scotland/QEUH-27A1CD3/2021
Scotland/QEUH-27A41B3/2021
Scotland/QEUH-27A439F/2021
Scotland/QEUH-2792E75/2021
Scotland/QEUH-2792DB4/2021
Scotland/QEUH-27A4283/2021
Scotland/QEUH-2792F45/2021
Scotland/QEUH-27A1B21/2021
Scotland/QEUH-27AD730/2021
Scotland/QEUH-2792FBE/2021
Scotland/QEUH-27A3DED/2021
Scotland/QEUH-27A4265/2021
Scotland/QEUH-27A3D0B/2021
Scotland/QEUH-27A1D58/2021
Scotland/QEUH-27A3275/2021
Scotland/QEUH-27A3327/2021
Scotland/QEUH-27A3FE7/2021
Scotland/QEUH-2794620/2021
Scotland/QEUH-27A1B9A/2021
Scotland/QEUH-27945C9/2021
Scotland/QEUH-27945F6/2021
Scotland/QEUH-2794699/2021
Scotland/QEUH-279464E/2021
Scotland/QEUH-27946A8/2021
Scotland/QEUH-27A347F/2021
Scotland/QEUH-27A34CA/2021
England/MILK-27E613D/2021
England/MILK-27E13A5/2021
England/MILK-27E5FE9/2021
England/MILK-27E60F4/2021
England/MILK-27E185B/2021
England/MILK-27E5F8F/2021
England/MILK-27E60E5/2021
England/MILK-27E6003/2021
England/MILK-27E612E/2021
England/MILK-27E60B8/2021
England/MILK-27E7F41/2021
England/MILK-27E14B1/2021
England/MILK-27E64CB/2021
Scotland/QEUH-27A0533/2021
England/MILK-27E64DA/2021
England/MILK-27E648F/2021
England/MILK-27E6258/2021
England/MILK-27E5FF8/2021
England/MILK-27E6364/2021
England/MILK-27E6012/2021
England/MILK-27E35BC/2021
England/MILK-27E623A/2021
England/MILK-27E30F7/2021
Scotland/QEUH-2792D5A/2021
England/MILK-27E318B/2021
Scotland/QEUH-27946C6/2021
England/MILK-27E63FB/2021
England/QEUH-27E7BA7/2021
England/MILK-27E314F/2021
England/MILK-27E6373/2021
England/MILK-27E6382/2021
England/MILK-27E6267/2021
England/MILK-27E41A8/2021
England/MILK-27E64E9/2021
England/QEUH-27E7A7D/2021
England/MILK-27DBF04/2021
England/MILK-27DE43F/2021
England/MILK-27DE97C/2021
England/MILK-27DE8CA/2021
England/MILK-27DE930/2021
England/MILK-27DE87F/2021
England/MILK-27DE48A/2021
England/MILK-27DE5A5/2021
England/QEUH-27E7BE3/2021
England/MILK-27DE53C/2021
England/MILK-27DE8AC/2021
England/MILK-27DE790/2021
England/MILK-27DE9A9/2021
England/MILK-27DE763/2021
England/MILK-27DF0A3/2021
England/MILK-27DE6DF/2021
England/MILK-27C782E/2021
England/MILK-27C79D0/2021
England/QEUH-27E2025/2021
England/MILK-27C981D/2021
England/HSLL-27C6B08/2021
England/MILK-27C79EF/2021
England/PLYM-27C866F/2021
England/MILK-27C79C1/2021
England/MILK-27C781F/2021
England/MILK-27C7D89/2021
England/MILK-27C7B07/2021
England/MILK-27E649E/2021
England/MILK-27C7A91/2021
England/MILK-27DABC5/2021
England/MILK-27C7C13/2021
England/MILK-27C7BBC/2021
England/MILK-27C7BAD/2021
England/MILK-27C7B16/2021
England/MILK-27C7B61/2021
England/MILK-27C7967/2021
England/PLYM-27C86BA/2021
England/PLYM-27C840B/2021
England/MILK-27C79A3/2021
England/MILK-27C95DA/2021
England/MILK-27DE675/2021
England/MILK-27C7A37/2021
England/QEUH-27C8F19/2021
England/MILK-27C7A46/2021
England/MILK-27C78F1/2021
England/MILK-27C7ADD/2021
England/QEUH-27C8B51/2021
England/MILK-27C783D/2021
England/MILK-27C77F4/2021
England/PLYM-27C869C/2021
England/MILK-27C7B34/2021
England/MILK-27C78C4/2021
England/PLYM-27C867E/2021
England/QEUH-27C6F48/2021
England/MILK-27C7BF8/2021
England/MILK-27C7D01/2021
England/PLYM-27C84FC/2021
England/QEUH-27C8A18/2021
England/HSLL-27C94EC/2021
England/QEUH-27C6D6C/2021
England/MILK-27C7D98/2021
England/QEUH-27C6EE1/2021
England/MILK-27C7D4D/2021
England/MILK-27C78D3/2021
England/MILK-27C78E2/2021
England/MILK-27C7AFB/2021
England/MILK-27C7949/2021
England/QEUH-27C6D20/2021
England/MILK-27C7958/2021
England/MILK-27C7976/2021
England/MILK-27C7CE6/2021
England/MILK-27C7B8F/2021
England/MILK-27C7897/2021
England/MILK-27C7C04/2021
England/MILK-27C7C31/2021
England/MILK-27C7B43/2021
England/MILK-27C793A/2021
England/QEUH-27D35CE/2021
England/BRBR-27CF4F5/2021
England/BRBR-27CF47D/2021
England/MILK-27CCB6C/2021
England/MILK-27CCF24/2021
England/MILK-27D8BE5/2021
England/QEUH-27C8BCA/2021
England/MILK-27D8BC7/2021
England/MILK-27E3886/2021
England/MILK-27CCE63/2021
England/MILK-27CCF15/2021
England/QEUH-27C8A63/2021
England/MILK-27CCF9D/2021
England/QEUH-27CE2CF/2021
England/QEUH-27CE55D/2021
England/MILK-27E2CD6/2021
England/MILK-27CCD1B/2021
England/MILK-27E2B9D/2021
England/QEUH-27CE766/2021
England/MILK-27CED46/2021
Wales/MILK-27A23DD/2021
England/ALDP-27DFAD2/2021
England/MILK-27E2F19/2021
Wales/ALDP-27A83E6/2021
England/QEUH-27C0D71/2021
England/ALDP-27DF7DB/2021
England/PLYM-27CA20F/2021
England/ALDP-27DFA2D/2021
England/PLYM-27CA15D/2021
England/ALDP-27DF9F3/2021
England/MILK-27C6054/2021
England/PLYM-27CA366/2021
England/MILK-27C6045/2021
England/QEUH-27C0B0E/2021
England/ALDP-27DF999/2021
England/ALDP-27DF753/2021
England/QEUH-27C0AC5/2021
England/ALDP-27DF717/2021
England/ALDP-27DF902/2021
England/ALDP-27DFB1B/2021
England/ALDP-27C2753/2021
England/PLYM-27CA3DF/2021
Wales/MILK-27A23A0/2021
England/PLYM-27CA630/2021
England/PLYM-27CA58E/2021
England/MILK-27C5DF4/2021
Wales/ALDP-27A83AA/2021
England/MILK-27A21F1/2021
England/ALDP-27DF656/2021
Wales/ALDP-27A81EC/2021
Wales/ALDP-27C0315/2021
England/ALDP-27DF5C2/2021
Wales/ALDP-27BFC4B/2021
Wales/ALDP-27A835F/2021
England/MILK-27C5E97/2021
England/PLYM-27CA66D/2021
England/MILK-27C5F0D/2021
Wales/MILK-279E617/2021
Wales/MILK-279E83F/2021
Wales/MILK-27923FE/2021
England/PLYM-27CA30C/2021
England/QEUH-27C0E14/2021
England/ALDP-27C25A4/2021
England/MILK-27C5CF7/2021
England/QEUH-27D6F36/2021
England/ALDP-27DF805/2021
England/ALDP-27C25C2/2021
England/ALDP-27C295D/2021
England/ALDP-27DF9B7/2021
England/QEUH-27C09C8/2021
England/MILK-27C5DD6/2021
England/MILK-27A2540/2021
England/MILK-27D880C/2021
England/MILK-27E72A2/2021
Wales/MILK-27A223A/2021
England/MILK-27E72C0/2021
England/MILK-27DA460/2021
Wales/MILK-27A2337/2021
England/ALDP-27DFAB4/2021
Wales/MILK-27A454E/2021
Wales/MILK-27A221C/2021
Wales/MILK-27A44BA/2021
Wales/MILK-27A45F3/2021
England/MILK-27CB13E/2021
Wales/MILK-27A47C0/2021
Wales/MILK-27A456C/2021
Wales/MILK-27A2698/2021
Wales/MILK-27A25F5/2021
England/MILK-27DA6C4/2021
England/MILK-27DCE24/2021
Wales/MILK-27A49D9/2021
England/MILK-27A255F/2021
Scotland/QEUH-27E7B89/2021
England/ALDP-27DFB93/2021
Scotland/QEUH-27E79AD/2021
England/MILK-27DCFC7/2021
England/MILK-27E475B/2021
England/MILK-27E42B4/2021
England/MILK-27E42E1/2021
Scotland/QEUH-27E79BC/2021
England/ALDP-27DF832/2021
England/MILK-27E45CA/2021
England/MILK-27E42D2/2021
England/MILK-27E4339/2021
England/MILK-27E425A/2021
England/MILK-27E472E/2021
England/MILK-27E4700/2021
England/MILK-27E47D3/2021
England/MILK-27E47B5/2021
England/MILK-27E44AF/2021
England/MILK-27E44CD/2021
England/MILK-27E468B/2021
England/MILK-27E423C/2021
England/MILK-27E43A2/2021
England/MILK-27E47E2/2021
England/MILK-27E4506/2021
England/MILK-27E467C/2021
England/MILK-27E4490/2021
England/MILK-27E4348/2021
England/MILK-27E46B8/2021
England/MILK-27E44BE/2021
England/MILK-27E4542/2021
England/MILK-27E4418/2021
England/MILK-27E4357/2021
England/MILK-27E457F/2021
England/MILK-27E458E/2021
Wales/PLYM-27CA13F/2021
Scotland/QEUH-27C0D62/2021
Wales/PLYM-27CA463/2021
Wales/PLYM-27CA5D9/2021
Scotland/QEUH-27C08F8/2021
Wales/MILK-27BB508/2021
Wales/ALDP-27C28BA/2021
Wales/MILK-27BB5BD/2021
Wales/PLYM-27CA5CA/2021
Wales/MILK-27BB5EA/2021
Scotland/QEUH-27C6F93/2021
Scotland/QEUH-27D1B28/2021
Wales/ALDP-27C2762/2021
Wales/MILK-27BB5DB/2021
Wales/MILK-27DE420/2021
Switzerland/TI-EOC-26295496/2021
Wales/MILK-27DE587/2021
Wales/MILK-27DE921/2021
Switzerland/VD-CHUV-GEN7722/2021
Switzerland/VD-CHUV-GEN7779/2021
Switzerland/BS-UHB-43108892/2021
Switzerland/VS-ICH-2211038817/2021
Switzerland/ZH-UZH-IMV-3ba534e3/2021
Switzerland/LU-UHB-43117457/2021
Switzerland/TI-EOC-26295601/2021
Switzerland/VD-CHUV-GEN7705/2021
Switzerland/VS-ICH-2211038770/2021
Switzerland/VS-ICH-2211038373/2021
Switzerland/VS-ICH-2211038722/2021
Switzerland/VS-ICH-2211038717/2021
Switzerland/BS-UHB-43108718/2021
Wales/MILK-27DE657/2021
Switzerland/BS-UHB-43108773/2021
Switzerland/BS-UHB-43108798/2021
Wales/MILK-27DE860/2021
Switzerland/VD-CHUV-GEN7720/2021
Switzerland/BE-Risch-21A1904109/2021
Wales/MILK-27DE96D/2021
Switzerland/VS-ICH-2211038434/2021
Switzerland/VS-ICH-2211038821/2021
Switzerland/VS-ICH-2211039015/2021
Switzerland/VS-ICH-2211038460/2021
Switzerland/VS-ICH-2211038529/2021
Switzerland/ZH-UZH-IMV-3ba5355b/2021
Switzerland/ZH-UZH-IMV-3ba53558/2021
Switzerland/LU-UHB-43117429/2021
Switzerland/VS-ICH-2211039701/2021
Switzerland/SG-CLM-10174319/2021
Switzerland/ZH-UZH-IMV-3ba53557/2021
Switzerland/ZH-UZH-IMV-3ba534e4/2021
Switzerland/VD-CHUV-GEN7778/2021
Switzerland/VD-CHUV-GEN7775/2021
Switzerland/VD-CHUV-GEN7774/2021
Switzerland/ZH-UZH-IMV-3ba534e2/2021
Switzerland/VD-CHUV-GEN7772/2021
Switzerland/VD-CHUV-GEN7723/2021
Switzerland/TI-EOC-26295175/2021
Switzerland/BS-UHB-43108744/2021
Switzerland/VS-ICH-2211038897/2021
Switzerland/BS-UHB-43108716/2021
Switzerland/BS-UHB-43108858/2021
Switzerland/VS-ICH-2211038437/2021
Switzerland/VD-CHUV-GEN7721/2021
Switzerland/BE-Risch-21A1904171/2021
Switzerland/VD-CHUV-GEN7718/2021
Switzerland/VD-CHUV-GEN7719/2021
Switzerland/SG-CLM-10179018/2021
Switzerland/GR-Risch-21A1811704/2021
Switzerland/TI-EOC-26295130/2021
Switzerland/VD-CHUV-GEN7763/2021
England/MILK-27E4463/2021
England/MILK-27E4427/2021
Switzerland/BL-ETHZ-34455154/2021
Switzerland/SG-ETHZ-672137/2021
Switzerland/BE-ETHZ-34455086/2021
Switzerland/BL-ETHZ-34455185/2021
England/MILK-27E5FDA/2021
Switzerland/AG-ETHZ-34455820/2021
Switzerland/BE-ETHZ-34455059/2021
Switzerland/JU-ETHZ-34444638/2021
Switzerland/BE-ETHZ-34455150/2021
Switzerland/GR-ETHZ-672129/2021
Switzerland/BE-ETHZ-34437639/2021
Switzerland/ZH-ETHZ-672131/2021
Switzerland/BL-ETHZ-34455054/2021
Switzerland/BL-ETHZ-34455071/2021
Switzerland/ZH-ETHZ-34455460/2021
Switzerland/LU-UHB-43117438/2021
Switzerland/BL-ETHZ-34455279/2021
Switzerland/BL-ETHZ-34455274/2021
Switzerland/BL-ETHZ-34455182/2021
Switzerland/ZH-ETHZ-34455451/2021
Switzerland/SO-ETHZ-34455416/2021
Switzerland/ZH-ETHZ-34455609/2021
Switzerland/BL-ETHZ-34454925/2021
Switzerland/SG-ETHZ-672138/2021
Switzerland/BL-ETHZ-34455269/2021
Switzerland/BL-ETHZ-34455260/2021
Switzerland/ZH-ETHZ-34455382/2021
Switzerland/ZH-ETHZ-34455514/2021
Switzerland/ZH-ETHZ-34455539/2021
Switzerland/ZH-ETHZ-34455513/2021
Switzerland/GE-HUG-35739005/2021
Switzerland/GE-HUG-35738875/2021
Switzerland/GE-HUG-35738912/2021
Switzerland/GE-HUG-35740153/2021
Switzerland/GE-HUG-35740272/2021
Switzerland/GE-HUG-35740200/2021
Switzerland/GE-HUG-35740158/2021
Switzerland/GE-HUG-35737961/2021
Switzerland/GE-HUG-35739422/2021
Switzerland/GE-HUG-35739646/2021
Switzerland/GE-HUG-35739590/2021
Switzerland/GE-HUG-35738825/2021
Switzerland/GE-HUG-35739122/2021
Switzerland/GE-HUG-35739888/2021
Switzerland/GE-HUG-35738698/2021
Switzerland/GE-HUG-35739325/2021
Switzerland/GE-HUG-35739720/2021
Switzerland/UN-HUG-35738361/2021
Switzerland/GE-HUG-35739032/2021
Switzerland/GE-HUG-35738926/2021
Switzerland/GE-HUG-35739146/2021
Switzerland/GE-HUG-35738889/2021
Switzerland/GE-HUG-35739522/2021
Switzerland/GE-HUG-35739696/2021
Switzerland/GE-HUG-35739612/2021
Switzerland/GE-HUG-35740051/2021
Switzerland/GE-HUG-35738474/2021
Switzerland/GE-HUG-35739821/2021
Switzerland/GE-HUG-35740039/2021
Switzerland/GE-HUG-35739370/2021
Switzerland/GE-HUG-35740041/2021
Scotland/QEUH-2794611/2021
Switzerland/LU-UHB-43115549/2021
Switzerland/ZH-UHB-43122675/2021
Scotland/QEUH-27A1B30/2021
Scotland/QEUH-2792D0F/2021
Scotland/QEUH-27A1DC1/2021
Scotland/QEUH-27A1DA3/2021
Scotland/QEUH-27A3381/2021
Switzerland/BE-SRO-500004_1912/2021
Scotland/QEUH-2792B14/2021
Switzerland/ZH-UZH-IMV-3ba53694/2021
Switzerland/SG-UZH-IMV-3ba535d8/2021
Switzerland/SG-UZH-IMV-3ba536ee/2021
Switzerland/AG-UZH-IMV-3ba53757/2021
Switzerland/AG-UZH-IMV-3ba53756/2021
England/ALDP-27B14BA/2021
Switzerland/AG-UZH-IMV-3ba53755/2021
Switzerland/ZH-UZH-IMV-3ba53696/2021
England/ALDP-27B1450/2021
Switzerland/SG-UZH-IMV-3ba535d7/2021
England/ALDP-27B170C/2021
England/ALDP-27B2A99/2021
England/ALDP-27B2A11/2021
England/ALDP-27B29D8/2021
England/ALDP-27B1520/2021
England/ALDP-27B2905/2021
Scotland/QEUH-2792E0C/2021
England/ALDP-27B14AB/2021
Switzerland/AG-UZH-IMV-3ba53909/2021
Switzerland/AG-UZH-IMV-3ba5384e/2021
Switzerland/AG-UZH-IMV-3ba53850/2021
Switzerland/AG-UZH-IMV-3ba53908/2021
Switzerland/AG-UZH-IMV-3ba53848/2021
Switzerland/GE-HUG-35842629/2021
Switzerland/AG-UZH-IMV-3ba5384c/2021
Switzerland/ZH-UZH-IMV-45d6e64f/2021
Switzerland/ZH-UZH-IMV-3ba53687/2021
Switzerland/ZH-UZH-IMV-3ba53de5/2021
Switzerland/ZH-UZH-IMV-3ba53a00/2021
Switzerland/ZH-UZH-IMV-3ba53de4/2021
Switzerland/LU-DIA-011429241901/2021
England/ALDP-27B065B/2021
England/ALDP-27B0697/2021
England/ALDP-27B066A/2021
England/ALDP-27B0600/2021
England/ALDP-27B064C/2021
England/ALDP-27B2BD2/2021
England/ALDP-27B2ECA/2021
England/ALDP-27B2A02/2021
England/ALDP-27B1678/2021
England/ALDP-27B2A7B/2021
England/ALDP-27B12FC/2021
England/ALDP-27B0B89/2021
England/ALDP-27B1274/2021
England/ALDP-27B2DEB/2021
England/ALDP-27B2E9D/2021
England/ALDP-27B2E51/2021
England/ALDP-27B2DAF/2021
England/ALDP-27B2D45/2021
England/ALDP-27B2D90/2021
England/ALDP-27B2D63/2021
England/ALDP-27B2B96/2021
England/ALDP-27B2C1B/2021
England/ALDP-27B2CB1/2021
England/ALDP-27B2BB4/2021
England/ALDP-27B2CEE/2021
England/ALDP-27B2B78/2021
England/ALDP-27B2B0F/2021
England/ALDP-27B2A6C/2021
England/ALDP-27B29F6/2021
England/ALDP-27B2A8A/2021
England/ALDP-27B2B2D/2021
England/ALDP-27B2B4B/2021
England/ALDP-27B2AA8/2021
England/ALDP-27B2BF0/2021
England/ALDP-27B2A20/2021
England/ALDP-27B13AE/2021
England/ALDP-27B1511/2021
England/ALDP-27B2932/2021
England/ALDP-27B13F9/2021
England/ALDP-27B13CC/2021
England/ALDP-27B1441/2021
England/ALDP-27B1344/2021
England/ALDP-27B1335/2021
England/ALDP-27B12DE/2021
England/ALDP-27B1256/2021
England/ALDP-27B11D1/2021
England/ALDP-27B11B3/2021
England/ALDP-27B11E0/2021
England/ALDP-27B0B6B/2021
England/ALDP-27B0B01/2021
England/ALDP-27B0A9B/2021
England/ALDP-27B0A40/2021
England/ALDP-27B0A5F/2021
England/ALDP-27B0AB9/2021
England/ALDP-27B0846/2021
England/ALDP-27B0A04/2021
England/ALDP-27B09AD/2021
England/ALDP-27B0970/2021
England/ALDP-27B080A/2021
England/ALDP-27B0873/2021
England/ALDP-27B061F/2021
England/ALDP-27B072B/2021
England/ALDP-27B05E5/2021
England/ALDP-27B07EF/2021
England/ALDP-27B298D/2021
England/ALDP-27B07C1/2021
England/ALDP-27B09F8/2021
Wales/ALDP-27B062E/2021
England/ALDP-27B09DA/2021
England/ALDP-27B06B5/2021
England/ALDP-27B0934/2021
England/ALDP-27B09CB/2021
England/ALDP-27B0837/2021
England/ALDP-27B07FE/2021
England/ALDP-27B0AD7/2021
England/ALDP-27B0B3E/2021
England/ALDP-27B08CE/2021
England/ALDP-27B098F/2021
England/ALDP-27B1308/2021
England/ALDP-27B070D/2021
England/ALDP-27B12ED/2021
England/ALDP-27B1247/2021
England/ALDP-27B1265/2021
England/ALDP-27B07A3/2021
England/ALDP-27B073A/2021
England/ALDP-27B07B2/2021
England/ALDP-27B06F1/2021
England/ALDP-27B08BF/2021
England/ALDP-27B0785/2021
England/ALDP-27B0952/2021
England/ALDP-27B13EA/2021
England/ALDP-27B1405/2021
England/ALDP-27B11A4/2021
England/ALDP-27B0AF5/2021
England/ALDP-27B11FF/2021
England/ALDP-27B0B5C/2021
England/ALDP-27B0B2F/2021
England/ALDP-27B0B98/2021
England/ALDP-27B0A8C/2021
England/ALDP-27B0AC8/2021
England/ALDP-27B0AAA/2021
England/ALDP-27B0B7A/2021
England/ALDP-27B0925/2021
England/ALDP-27B0907/2021
England/ALDP-27B0916/2021
England/ALDP-27B08EC/2021
England/ALDP-27B08A0/2021
England/ALDP-27B08FB/2021
England/ALDP-27B0855/2021
England/ALDP-27B0758/2021
England/ALDP-27B06D3/2021
England/ALDP-27B0688/2021
England/ALDP-27B063D/2021
England/ALDP-27B05F4/2021
England/ALDP-27B05D6/2021
England/ALDP-27B0A7D/2021
England/ALDP-27B0A6E/2021
England/ALDP-27B2CDF/2021
England/ALDP-27B09E9/2021
England/ALDP-27B2B87/2021
England/ALDP-27B2B1E/2021
England/ALDP-27B2BA5/2021
England/ALDP-27B2AF3/2021
England/ALDP-27B2BE1/2021
England/ALDP-27B2D54/2021
England/ALDP-27B2ED9/2021
England/ALDP-27B2BC3/2021
England/ALDP-27B2CA2/2021
England/ALDP-27B2C39/2021
England/ALDP-27B2C0C/2021
England/ALDP-27B2D81/2021
England/ALDP-27B2E06/2021
England/ALDP-27B2E8E/2021
England/ALDP-27B2E7F/2021
England/ALDP-27B2AC6/2021
England/ALDP-27B2E60/2021
England/ALDP-27B2AD5/2021
England/ALDP-27B2D72/2021
England/ALDP-27B2D27/2021
England/ALDP-27B06E2/2021
England/ALDP-27B172A/2021
England/ALDP-27B154E/2021
England/ALDP-27B0943/2021
England/ALDP-27B0A22/2021
England/ALDP-27B1195/2021
England/ALDP-27B09BC/2021
England/ALDP-27B2C84/2021
England/ALDP-27B0828/2021
England/ALDP-27B0794/2021
England/PLYM-277F087/2021
England/ALDP-27B06C4/2021
England/ALDP-27B2DDC/2021
England/ALDP-27B2EAC/2021
England/ALDP-27B297E/2021
England/ALDP-27B2A5D/2021
England/ALDP-27B2D36/2021
England/ALDP-27B162D/2021
England/ALDP-27B2C66/2021
England/ALDP-27B0961/2021
England/ALDP-27B11C2/2021
England/ALDP-27B08DD/2021
England/ALDP-27B0882/2021
England/ALDP-27B0A13/2021
England/ALDP-27B0819/2021
England/ALDP-27B0891/2021
England/ALDP-27B0B10/2021
England/ALDP-27B0749/2021
England/ALDP-27B07D0/2021
England/ALDP-27B06A6/2021
England/ALDP-27B0776/2021
Switzerland/BE-IFIK-3381-8904/2021
Switzerland/BE-UHB-43148837/2021
Scotland/QEUH-289CFC2/2021
USA/OSPHL03136/2021
USA/OSPHL03137/2021
USA/CA-CDC-FG-151952/2021
USA/CA-CDC-FG-151934/2021
USA/CA-CDC-FG-151903/2021
USA/CA-CDC-FG-151823/2021
USA/CA-CDC-FG-151944/2021
USA/CA-CDC-FG-151863/2021
USA/CA-CDC-FG-151980/2021
USA/CA-CDC-FG-151792/2021
USA/CA-CDC-FG-151728/2021
USA/CA-CDC-FG-151882/2021
USA/CO-CDC-FG-151776/2021
USA/CA-CDC-FG-151981/2021
USA/CA-CDC-FG-151739/2021
USA/CO-CDC-FG-151826/2021
USA/CA-CDC-FG-151860/2021
USA/CA-CDC-FG-151744/2021
USA/CA-CDC-FG-151845/2021
USA/CA-CDC-FG-151861/2021
USA/CA-CDC-FG-151755/2021
USA/CA-CDC-FG-152032/2021
USA/CA-CDC-FG-152015/2021
USA/CA-CDC-FG-151947/2021
USA/CA-CDC-FG-151876/2021
USA/CA-CDC-FG-151852/2021
USA/CA-CDC-FG-151858/2021
USA/CA-CDC-FG-151855/2021
USA/CA-CDC-FG-151854/2021
USA/CA-CDC-FG-151868/2021
USA/CA-CDC-FG-151849/2021
USA/CA-CDC-FG-151929/2021
USA/CA-CDC-FG-151859/2021
USA/CA-CDC-FG-151844/2021
USA/CA-CDC-FG-151843/2021
USA/CA-CDC-FG-151838/2021
USA/CA-CDC-FG-151760/2021
USA/CA-CDC-FG-151832/2021
USA/CA-CDC-FG-151828/2021
USA/CA-CDC-FG-152035/2021
USA/CA-CDC-FG-151912/2021
USA/CA-CDC-FG-152024/2021
USA/CA-CDC-FG-151829/2021
USA/NV-CDC-FG-151878/2021
USA/CA-CDC-FG-151920/2021
USA/CA-CDC-FG-151825/2021
USA/CA-CDC-FG-151820/2021
USA/CA-CDC-FG-151732/2021
USA/NV-CDC-FG-151720/2021
USA/CA-CDC-FG-151856/2021
USA/CA-CDC-FG-151853/2021
USA/NV-CDC-FG-151707/2021
USA/NV-CDC-FG-151791/2021
USA/NV-CDC-FG-151802/2021
USA/NV-CDC-FG-151701/2021
USA/NV-CDC-FG-151954/2021
USA/NV-CDC-FG-151696/2021
USA/CA-CDC-FG-151697/2021
USA/CA-CDC-FG-151694/2021
USA/CA-CDC-FG-151702/2021
USA/NV-CDC-FG-151974/2021
USA/NV-CDC-FG-151693/2021
USA/CA-CDC-FG-151708/2021
USA/NV-CDC-FG-151679/2021
USA/NV-CDC-FG-151782/2021
USA/CA-CDC-FG-151909/2021
USA/CA-CDC-FG-151993/2021
USA/CA-CDC-FG-151839/2021
USA/NV-CDC-FG-151681/2021
USA/CA-CDC-FG-151688/2021
USA/CA-CDC-FG-151699/2021
USA/CA-CDC-FG-151785/2021
USA/CA-CDC-FG-151963/2021
USA/CA-CDC-FG-151899/2021
USA/CA-CDC-FG-151814/2021
USA/CA-CDC-FG-151940/2021
USA/CA-CDC-FG-151946/2021
USA/CA-CDC-FG-151740/2021
USA/CA-CDC-FG-151695/2021
USA/CA-CDC-FG-151734/2021
USA/CA-CDC-FG-151936/2021
USA/CA-CDC-FG-151886/2021
USA/CA-CDC-FG-151703/2021
USA/CA-CDC-FG-151725/2021
USA/CA-CDC-FG-151835/2021
USA/CA-CDC-FG-151869/2021
USA/CA-CDC-FG-151892/2021
USA/CA-CDC-FG-151710/2021
USA/CA-CDC-FG-151862/2021
USA/CA-CDC-FG-151727/2021
USA/CA-CDC-FG-151880/2021
USA/CA-CDC-FG-151810/2021
USA/CA-CDC-FG-151821/2021
USA/CA-CDC-FG-151851/2021
USA/CA-CDC-FG-151905/2021
USA/CA-CDC-FG-151841/2021
USA/CA-CDC-FG-151704/2021
USA/CA-CDC-FG-151756/2021
USA/CA-CDC-FG-151865/2021
USA/CA-CDC-FG-152062/2021
USA/CA-CDC-FG-151998/2021
USA/CA-CDC-FG-152213/2021
USA/CA-CDC-FG-151972/2021
USA/CA-CDC-FG-151990/2021
USA/CA-CDC-FG-152012/2021
USA/CA-CDC-FG-151950/2021
USA/CA-CDC-FG-151968/2021
USA/CA-CDC-FG-152185/2021
USA/CA-CDC-FG-152114/2021
USA/CA-CDC-FG-151973/2021
USA/CA-CDC-FG-152108/2021
USA/CA-CDC-FG-152186/2021
USA/CA-CDC-FG-151933/2021
USA/CA-CDC-FG-152100/2021
USA/CA-CDC-FG-151942/2021
USA/CA-CDC-FG-152047/2021
USA/CA-CDC-FG-151924/2021
USA/CA-CDC-FG-151976/2021
USA/CA-CDC-FG-151918/2021
USA/CA-CDC-FG-152031/2021
USA/CA-CDC-FG-151958/2021
USA/CA-CDC-FG-151941/2021
USA/CA-CDC-FG-151927/2021
USA/CA-CDC-FG-151988/2021
USA/CA-CDC-FG-151995/2021
USA/CA-CDC-FG-152033/2021
USA/CA-CDC-FG-151486/2021
USA/CA-CDC-FG-152209/2021
USA/CA-CDC-FG-152266/2021
USA/CA-CDC-FG-152230/2021
USA/CA-CDC-FG-152243/2021
USA/CA-CDC-FG-152187/2021
USA/CA-CDC-FG-152284/2021
USA/CA-CDC-FG-152138/2021
USA/CA-CDC-FG-152288/2021
USA/CA-CDC-FG-152215/2021
USA/CA-CDC-FG-152095/2021
USA/CA-CDC-FG-152170/2021
USA/CA-CDC-FG-152014/2021
USA/CA-CDC-FG-151999/2021
USA/CA-CDC-FG-152134/2021
USA/DC-CDC-FG-152057/2021
USA/CA-CDC-FG-152004/2021
USA/CA-CDC-FG-152148/2021
USA/CA-CDC-FG-152026/2021
USA/CA-CDC-FG-152161/2021
USA/CA-CDC-FG-151987/2021
USA/CA-CDC-FG-151997/2021
USA/CA-CDC-FG-152085/2021
USA/CA-CDC-FG-151916/2021
USA/CA-CDC-FG-151913/2021
USA/CA-CDC-FG-152040/2021
USA/CA-CDC-FG-151901/2021
USA/CA-CDC-FG-152080/2021
USA/CA-CDC-FG-151881/2021
USA/CA-CDC-FG-151923/2021
USA/CA-CDC-FG-152025/2021
USA/CA-CDC-FG-151879/2021
USA/CA-CDC-FG-151964/2021
USA/CA-CDC-FG-151922/2021
USA/CA-CDC-FG-152001/2021
USA/CA-CDC-FG-152056/2021
USA/CA-CDC-FG-152101/2021
USA/CA-CDC-FG-152067/2021
USA/CA-CDC-FG-151904/2021
USA/CA-CDC-FG-151890/2021
USA/CA-CDC-FG-151866/2021
USA/CA-CDC-FG-151978/2021
USA/CA-CDC-FG-151877/2021
USA/CA-CDC-FG-151872/2021
USA/CA-CDC-FG-151867/2021
USA/CA-CDC-FG-151884/2021
USA/CA-CDC-FG-151955/2021
USA/CA-CDC-FG-151874/2021
USA/CA-CDC-FG-151857/2021
USA/CA-CDC-FG-152082/2021
USA/CA-CDC-FG-152153/2021
USA/CA-CDC-FG-151885/2021
USA/CA-CDC-FG-152107/2021
USA/CA-CDC-FG-151925/2021
USA/CA-CDC-FG-151911/2021
USA/CA-CDC-FG-151914/2021
USA/CA-CDC-FG-152052/2021
USA/CA-CDC-FG-151895/2021
USA/CA-CDC-FG-151956/2021
USA/CA-CDC-FG-152094/2021
USA/CA-CDC-FG-151906/2021
USA/CA-CDC-FG-151908/2021
USA/NV-CDC-FG-151896/2021
USA/NV-CDC-FG-151907/2021
USA/NV-CDC-FG-152103/2021
USA/CA-CDC-FG-151894/2021
USA/CA-CDC-FG-151902/2021
USA/CA-CDC-FG-152115/2021
USA/CA-CDC-FG-152070/2021
USA/CA-CDC-FG-152083/2021
USA/CA-CDC-FG-151889/2021
USA/CA-CDC-FG-151949/2021
USA/CA-CDC-FG-152105/2021
USA/CA-CDC-FG-151919/2021
USA/CA-CDC-FG-151887/2021
USA/CA-CDC-FG-151891/2021
USA/CA-CDC-FG-151716/2021
USA/NV-CDC-FG-151979/2021
USA/WI-CDC-FG-151509/2021
USA/CO-CDC-FG-151534/2021
USA/CO-CDC-FG-151536/2021
USA/CO-CDC-FG-151783/2021
USA/CO-CDC-FG-151535/2021
USA/OH-CDC-FG-151684/2021
USA/CO-CDC-FG-151541/2021
USA/CO-CDC-FG-151533/2021
USA/CO-CDC-FG-151549/2021
USA/NJ-CDC-FG-151531/2021
USA/CO-CDC-FG-151577/2021
USA/CO-CDC-FG-151647/2021
USA/CO-CDC-FG-151588/2021
USA/CO-CDC-FG-151745/2021
USA/TX-CDC-FG-151540/2021
USA/OH-CDC-FG-151801/2021
USA/CA-CDC-FG-151562/2021
USA/CA-CDC-FG-151803/2021
USA/CO-CDC-FG-151551/2021
USA/OH-CDC-FG-151569/2021
USA/CA-CDC-FG-151717/2021
USA/CA-CDC-FG-151786/2021
USA/CA-CDC-FG-151771/2021
USA/CA-CDC-FG-151574/2021
USA/CA-CDC-FG-151619/2021
USA/CA-CDC-FG-151742/2021
USA/CA-CDC-FG-151581/2021
USA/CA-CDC-FG-151612/2021
USA/CA-CDC-FG-151571/2021
USA/CA-CDC-FG-151579/2021
USA/CA-CDC-FG-151750/2021
USA/CA-CDC-FG-151735/2021
USA/CA-CDC-FG-151842/2021
USA/CA-CDC-FG-151736/2021
USA/WI-CDC-FG-151546/2021
USA/CA-CDC-FG-151606/2021
USA/CA-CDC-FG-151614/2021
USA/CA-CDC-FG-151553/2021
USA/WI-CDC-FG-151558/2021
USA/CA-CDC-FG-151715/2021
USA/CA-CDC-FG-151659/2021
USA/CA-CDC-FG-151548/2021
USA/CA-CDC-FG-151686/2021
USA/CA-CDC-FG-151706/2021
USA/CA-CDC-FG-151547/2021
USA/CA-CDC-FG-151556/2021
USA/CA-CDC-FG-151561/2021
USA/CA-CDC-FG-151559/2021
USA/CA-CDC-FG-151795/2021
USA/CA-CDC-FG-151599/2021
USA/CA-CDC-FG-151705/2021
USA/CA-CDC-FG-151747/2021
USA/CO-CDC-FG-151670/2021
USA/OH-CDC-FG-151584/2021
USA/CO-CDC-FG-151510/2021
USA/CO-CDC-FG-151538/2021
USA/CO-CDC-FG-151652/2021
USA/CO-CDC-FG-151502/2021
USA/CO-CDC-FG-151618/2021
USA/CO-CDC-FG-151633/2021
USA/CO-CDC-FG-151504/2021
USA/CO-CDC-FG-151565/2021
USA/TX-CDC-FG-151503/2021
USA/TX-CDC-FG-151506/2021
USA/CO-CDC-FG-151563/2021
USA/TX-CDC-FG-151508/2021
USA/CO-CDC-FG-151607/2021
USA/MI-CDC-FG-151500/2021
USA/TX-CDC-FG-151545/2021
USA/OH-CDC-FG-151513/2021
USA/TX-CDC-FG-151518/2021
USA/TX-CDC-FG-151555/2021
USA/OH-CDC-FG-151520/2021
USA/OH-CDC-FG-151585/2021
USA/CA-CDC-FG-151683/2021
USA/CO-CDC-FG-151526/2021
USA/FL-CDC-FG-151521/2021
USA/CO-CDC-FG-151646/2021
USA/CO-CDC-FG-151527/2021
USA/CO-CDC-FG-151522/2021
USA/CO-CDC-FG-151575/2021
USA/CO-CDC-FG-151603/2021
USA/CO-CDC-FG-151604/2021
USA/CO-CDC-FG-151524/2021
USA/CO-CDC-FG-151653/2021
USA/OH-CDC-FG-151512/2021
USA/OH-CDC-FG-151532/2021
USA/CO-CDC-FG-151552/2021
USA/CO-CDC-FG-151514/2021
USA/CO-CDC-FG-151516/2021
USA/WI-CDC-FG-151515/2021
USA/WI-CDC-FG-151594/2021
USA/CO-CDC-FG-151525/2021
USA/CO-CDC-FG-151582/2021
USA/CA-CDC-FG-151774/2021
USA/CA-CDC-FG-151822/2021
USA/CA-CDC-FG-151627/2021
USA/CA-CDC-FG-151772/2021
USA/CA-CDC-FG-151722/2021
USA/CA-CDC-FG-151635/2021
USA/CA-CDC-FG-151671/2021
USA/CA-CDC-FG-151629/2021
USA/CA-CDC-FG-151621/2021
USA/CA-CDC-FG-151610/2021
USA/CA-CDC-FG-151815/2021
USA/CA-CDC-FG-151830/2021
USA/CA-CDC-FG-151723/2021
USA/CA-CDC-FG-151669/2021
USA/CA-CDC-FG-151590/2021
USA/CA-CDC-FG-151749/2021
USA/CA-CDC-FG-151819/2021
USA/CA-CDC-FG-151620/2021
USA/CA-CDC-FG-151769/2021
USA/CA-CDC-FG-151846/2021
USA/CA-CDC-FG-151930/2021
USA/CA-CDC-FG-151634/2021
USA/CA-CDC-FG-151631/2021
USA/CA-CDC-FG-151632/2021
USA/CA-CDC-FG-151677/2021
USA/CA-CDC-FG-151648/2021
USA/CA-CDC-FG-151682/2021
USA/CA-CDC-FG-151834/2021
USA/CA-CDC-FG-151883/2021
USA/CA-CDC-FG-151900/2021
USA/CA-CDC-FG-151644/2021
USA/CA-CDC-FG-151770/2021
USA/CA-CDC-FG-151864/2021
USA/CA-CDC-FG-151733/2021
USA/CA-CDC-FG-151641/2021
USA/CA-CDC-FG-151649/2021
USA/CA-CDC-FG-151762/2021
USA/CA-CDC-FG-151636/2021
USA/CA-CDC-FG-151628/2021
USA/CA-CDC-FG-151833/2021
USA/CA-CDC-FG-151840/2021
USA/CA-CDC-FG-151661/2021
USA/CA-CDC-FG-151663/2021
USA/CA-CDC-FG-151656/2021
USA/CA-CDC-FG-151910/2021
USA/CA-CDC-FG-151808/2021
USA/CA-CDC-FG-151660/2021
USA/CA-CDC-FG-151605/2021
USA/CA-CDC-FG-151831/2021
USA/CA-CDC-FG-151593/2021
USA/CA-CDC-FG-151848/2021
USA/CA-CDC-FG-151817/2021
USA/CA-CDC-FG-151718/2021
USA/CA-CDC-FG-151809/2021
USA/CA-CDC-FG-151655/2021
USA/CA-CDC-FG-151596/2021
USA/CA-CDC-FG-151796/2021
USA/CA-CDC-FG-151595/2021
USA/CA-CDC-FG-151837/2021
USA/CA-CDC-FG-151751/2021
USA/CA-CDC-FG-151888/2021
USA/CA-CDC-FG-151674/2021
USA/CA-CDC-FG-151626/2021
USA/CA-CDC-FG-151813/2021
USA/CA-CDC-FG-151654/2021
USA/CA-CDC-FG-151668/2021
USA/CA-CDC-FG-151625/2021
USA/NV-CDC-FG-151690/2021
USA/CA-CDC-FG-151759/2021
USA/CA-CDC-FG-151608/2021
USA/CA-CDC-FG-151645/2021
USA/CA-CDC-FG-151667/2021
USA/CA-CDC-FG-151666/2021
USA/CA-CDC-FG-151675/2021
USA/CA-CDC-FG-151712/2021
USA/CA-CDC-FG-151726/2021
USA/CA-CDC-FG-151597/2021
USA/CA-CDC-FG-151685/2021
USA/CA-CDC-FG-151758/2021
USA/CA-CDC-FG-151672/2021
USA/CA-CDC-FG-151592/2021
USA/NV-CDC-FG-151932/2021
USA/MD-MDH-5435/2021
USA/MD-MDH-5436/2021
USA/TX-CDC-FG-152835/2021
USA/CA-CDC-FG-153171/2021
USA/CA-CDC-FG-153426/2021
USA/CA-CDC-FG-153369/2021
USA/CA-CDC-FG-153325/2021
USA/CA-CDC-FG-153289/2021
USA/CA-CDC-FG-153390/2021
USA/CA-CDC-FG-153318/2021
USA/TN-SPHL-0977/2021
USA/TX-CDC-FG-152840/2021
USA/CA-CDC-FG-153329/2021
USA/CA-CDC-FG-153312/2021
USA/CA-CDC-FG-153397/2021
USA/CA-CDC-FG-153398/2021
USA/CA-CDC-FG-153299/2021
USA/CA-CDC-FG-153364/2021
USA/CA-CDC-FG-153389/2021
USA/CA-CDC-FG-153301/2021
USA/CA-CDC-FG-153405/2021
USA/CA-CDC-FG-153326/2021
USA/CA-CDC-FG-153413/2021
USA/CA-CDC-FG-153380/2021
USA/CA-CDC-FG-153358/2021
USA/CA-CDC-FG-153377/2021
USA/CA-CDC-FG-153348/2021
USA/CA-CDC-FG-153368/2021
USA/CA-CDC-FG-153347/2021
USA/CA-CDC-FG-153350/2021
USA/CA-CDC-FG-153404/2021
USA/CA-CDC-FG-153427/2021
USA/CA-CDC-FG-153327/2021
USA/CA-CDC-FG-153313/2021
USA/CA-CDC-FG-153277/2021
USA/CA-CDC-FG-153394/2021
USA/CA-CDC-FG-153310/2021
USA/CA-CDC-FG-153378/2021
USA/CA-CDC-FG-153410/2021
USA/CA-CDC-FG-153278/2021
USA/CA-CDC-FG-153366/2021
USA/CA-CDC-FG-153373/2021
USA/CA-CDC-FG-153341/2021
USA/CA-CDC-FG-153342/2021
USA/CA-CDC-FG-153343/2021
USA/CA-CDC-FG-153402/2021
USA/CA-CDC-FG-153331/2021
USA/CA-CDC-FG-153399/2021
USA/CA-CDC-FG-153408/2021
USA/CA-CDC-FG-153336/2021
USA/CA-CDC-FG-153414/2021
USA/CA-CDC-FG-153367/2021
USA/CA-CDC-FG-153406/2021
USA/CA-CDC-FG-153411/2021
USA/CA-CDC-FG-153379/2021
USA/CA-CDC-FG-153409/2021
USA/CA-CDC-FG-153423/2021
USA/CA-CDC-FG-153407/2021
USA/CA-CDC-FG-153340/2021
USA/CA-CDC-FG-153334/2021
USA/CA-CDC-FG-153392/2021
USA/CA-CDC-FG-153311/2021
USA/CA-CDC-FG-153360/2021
USA/CA-CDC-FG-153415/2021
USA/CA-CDC-FG-153422/2021
USA/CA-CDC-FG-153356/2021
USA/CA-CDC-FG-153421/2021
USA/CA-CDC-FG-153418/2021
USA/CA-CDC-FG-153424/2021
USA/CA-CDC-FG-153388/2021
USA/CA-CDC-FG-153322/2021
USA/CA-CDC-FG-153376/2021
USA/CA-CDC-FG-153419/2021
USA/CA-CDC-FG-153375/2021
USA/CA-CDC-FG-153332/2021
USA/CA-CDC-FG-153337/2021
USA/CA-CDC-FG-153321/2021
USA/CA-CDC-FG-153403/2021
USA/CA-CDC-FG-153273/2021
USA/CA-CDC-FG-153420/2021
USA/CA-CDC-FG-153417/2021
USA/CA-CDC-FG-153210/2021
USA/CA-CDC-FG-153386/2021
USA/CA-CDC-FG-153268/2021
USA/CA-CDC-FG-153205/2021
USA/CA-CDC-FG-153224/2021
USA/CA-CDC-FG-153371/2021
USA/CA-CDC-FG-153401/2021
USA/CA-CDC-FG-153365/2021
USA/CA-CDC-FG-153242/2021
USA/CA-CDC-FG-153213/2021
USA/CA-CDC-FG-153425/2021
USA/CA-CDC-FG-153335/2021
USA/CA-CDC-FG-153219/2021
USA/CA-CDC-FG-153204/2021
USA/CA-CDC-FG-153223/2021
USA/CA-CDC-FG-153429/2021
USA/CA-CDC-FG-153305/2021
USA/CA-CDC-FG-153412/2021
USA/CA-CDC-FG-153357/2021
USA/CA-CDC-FG-153182/2021
USA/CA-CDC-FG-153170/2021
USA/CA-CDC-FG-153287/2021
USA/CA-CDC-FG-153228/2021
USA/CA-CDC-FG-153431/2021
USA/CA-CDC-FG-153174/2021
USA/CA-CDC-FG-153225/2021
USA/CA-CDC-FG-153173/2021
USA/CA-CDC-FG-153199/2021
USA/CA-CDC-FG-153262/2021
USA/CA-CDC-FG-153300/2021
USA/CA-CDC-FG-153240/2021
USA/CA-CDC-FG-153191/2021
USA/CA-CDC-FG-153384/2021
USA/CA-CDC-FG-153192/2021
USA/CA-CDC-FG-153382/2021
USA/CA-CDC-FG-153333/2021
USA/CA-CDC-FG-153338/2021
USA/CA-CDC-FG-153433/2021
USA/CA-CDC-FG-153274/2021
USA/CA-CDC-FG-153253/2021
USA/CA-CDC-FG-153396/2021
USA/CA-CDC-FG-153361/2021
USA/CA-CDC-FG-153254/2021
USA/CA-CDC-FG-153363/2021
USA/CA-CDC-FG-153381/2021
USA/CA-CDC-FG-153359/2021
USA/CA-CDC-FG-153303/2021
USA/CA-CDC-FG-153284/2021
USA/CA-CDC-FG-153264/2021
USA/CA-CDC-FG-153315/2021
USA/CA-CDC-FG-153292/2021
USA/CA-CDC-FG-153261/2021
USA/CA-CDC-FG-153309/2021
USA/CA-CDC-FG-153374/2021
USA/CA-CDC-FG-153362/2021
USA/CA-CDC-FG-153267/2021
USA/CA-CDC-FG-153353/2021
USA/CA-CDC-FG-153226/2021
USA/CA-CDC-FG-153286/2021
USA/CA-CDC-FG-153269/2021
USA/CA-CDC-FG-153220/2021
USA/CA-CDC-FG-153233/2021
USA/CA-CDC-FG-153258/2021
USA/CA-CDC-FG-153432/2021
USA/CA-CDC-FG-153285/2021
USA/CA-CDC-FG-153345/2021
USA/CA-CDC-FG-153295/2021
USA/CA-CDC-FG-153323/2021
USA/CA-CDC-FG-153279/2021
USA/CA-CDC-FG-153239/2021
USA/CA-CDC-FG-153434/2021
USA/CA-CDC-FG-153245/2021
USA/CA-CDC-FG-153252/2021
USA/CA-CDC-FG-153428/2021
USA/AZ-5398/2021
USA/CA-CDC-FG-153393/2021
USA/OH-UHTL-1339/2021
USA/AZ-5404/2021
USA/CT-CDCBI-CRSP_CMITSHYNCGFB5EZZ/2021
USA/MN-MDH-16016/2021
USA/CT-CDCBI-CRSP_LX75IO5LJXY4MBTU/2021
USA/MA-CDCBI-CRSP_C2MS3QK73RJGA32C/2021
USA/CT-CDCBI-CRSP_F4DVK2ZFYUI7AKLE/2021
USA/MA-CDCBI-CRSP_2A5QVLKOE4XCPR66/2021
USA/MA-CDCBI-CRSP_26RRX2KDVNMFOHYM/2021
USA/MA-CDCBI-CRSP_2EVA2B7AU2T77RSV/2021
USA/MA-CDCBI-CRSP_2KYUFEHBTPF2BHMS/2021
USA/MA-CDCBI-CRSP_2QQWAH6FISOHSTC5/2021
USA/MA-CDCBI-CRSP_2KIIAUMPW37EM63G/2021
USA/MA-CDCBI-CRSP_2SOIEQCII6V3IVQF/2021
USA/MA-CDCBI-CRSP_3HCKEV53U45DNL5W/2021
USA/MA-CDCBI-CRSP_2YVTDNLO6Q7NZU35/2021
USA/MA-CDCBI-CRSP_3GDFMDSBSOSEXHDH/2021
USA/MA-CDCBI-CRSP_3NYLAEWW2FR5WZIC/2021
USA/MA-CDCBI-CRSP_3UQG4W7LWVKHYUTG/2021
USA/MA-CDCBI-CRSP_43BZEEVHCE3VPFXR/2021
USA/MA-CDCBI-CRSP_3UP7RSUQO2TDYVHJ/2021
USA/MA-CDCBI-CRSP_4BZYKMZ4JCKOXMMJ/2021
USA/MA-CDCBI-CRSP_4F6X7J6CUFLCP2OU/2021
USA/MA-CDCBI-CRSP_4GZHWECH5HMA65X4/2021
USA/MA-CDCBI-CRSP_4P3DFSOT2B7MXT6A/2021
USA/MA-CDCBI-CRSP_4N7Y4OIZNUNKYZQQ/2021
USA/MA-CDCBI-CRSP_4QYRJNIQDOPZ6PC7/2021
USA/MA-CDCBI-CRSP_4T2USN4MK7UCNUL2/2021
USA/MA-CDCBI-CRSP_4NZAA56BTYDNNTYP/2021
USA/MA-CDCBI-CRSP_4VFXNQE2YRZX3SX3/2021
USA/MA-CDCBI-CRSP_4TMM25VQ2QNJK34K/2021
USA/MA-CDCBI-CRSP_5Q3NRQO53AKLANES/2021
USA/MA-CDCBI-CRSP_6BTSKPHFSF7NRPXQ/2021
USA/MA-CDCBI-CRSP_5I3MHNPXWQDLNAEG/2021
USA/MA-CDCBI-CRSP_63MMWPREGJV65VT6/2021
USA/MA-CDCBI-CRSP_55V4XBZUD2N6RLMM/2021
USA/MA-CDCBI-CRSP_6CIWSECEUK44MWP4/2021
USA/MA-CDCBI-CRSP_6D45MWVDJTBHOLAY/2021
USA/MA-CDCBI-CRSP_6F5P7RYE254INUQI/2021
USA/MA-CDCBI-CRSP_6IHZ6YCX7RRR3KAH/2021
USA/MA-CDCBI-CRSP_6IRBXO6LGAKJSVH2/2021
USA/MA-CDCBI-CRSP_6PUWQUGH4GUUKO2G/2021
USA/MA-CDCBI-CRSP_6OVAMYQSKKPZW43C/2021
USA/MA-CDCBI-CRSP_722FYH3X4HQKXBSK/2021
USA/MA-CDCBI-CRSP_76Z2OMUBKE6V7BL2/2021
USA/MA-CDCBI-CRSP_6GOS4WZBKJQGGOVA/2021
USA/MA-CDCBI-CRSP_7OICAZNIYGQPWEQF/2021
USA/MA-CDCBI-CRSP_7JK2EZSFTLCYIM5P/2021
USA/MA-CDCBI-CRSP_ABBLB5X3DRBQG3WQ/2021
USA/MA-CDCBI-CRSP_7Y576DX3BG2O5QY2/2021
USA/MA-CDCBI-CRSP_AFB2WZZQJL35JAVA/2021
USA/MA-CDCBI-CRSP_76PRFZY6444HUVBM/2021
USA/MA-CDCBI-CRSP_AQYFPUMOGLRRYLLP/2021
USA/MA-CDCBI-CRSP_B3ZKBYMCYQDOTNF3/2021
USA/MA-CDCBI-CRSP_BBKHBW3VTVBH6KDH/2021
USA/MA-CDCBI-CRSP_ARDQ6BE5BHUHY5UB/2021
USA/MA-CDCBI-CRSP_BJFYZS6GQTGSYJBJ/2021
USA/MA-CDCBI-CRSP_BVGIBJBRCQNIZ5C7/2021
USA/MA-CDCBI-CRSP_AO32ETV7PYL4KIYG/2021
USA/MA-CDCBI-CRSP_C6CTREZIFWOCPHKC/2021
USA/MA-CDCBI-CRSP_C3WCURCVJ5TUAPY5/2021
USA/MA-CDCBI-CRSP_C3JQE5VKS5WWFNCT/2021
USA/MA-CDCBI-CRSP_CBJFD7QMCXVZ5G7C/2021
USA/MA-CDCBI-CRSP_CSTMZOIUPTKSJLGJ/2021
USA/MA-CDCBI-CRSP_CMUHOXYAY5NVYVDL/2021
USA/MA-CDCBI-CRSP_CH2K7DNJLW2GS3UC/2021
USA/MA-CDCBI-CRSP_CZGRX5BVQTHKW3B4/2021
USA/MA-CDCBI-CRSP_DCOMPUZEEQVDYGZK/2021
USA/MA-CDCBI-CRSP_D2SLY37JHT2M74G5/2021
USA/MA-CDCBI-CRSP_CZTFSKIUEUE7IHEZ/2021
USA/MA-CDCBI-CRSP_DHYNJ5LYVM22VXNM/2021
USA/MA-CDCBI-CRSP_E45GO4IOWZEKY2AJ/2021
USA/MA-CDCBI-CRSP_EG5IY3N3L5LZ4UFR/2021
USA/MA-CDCBI-CRSP_EHR24MHDVEX3JTCZ/2021
USA/MA-CDCBI-CRSP_EKHYL5L2WQENRQXQ/2021
USA/MA-CDCBI-CRSP_EU7PB2E4J6UU7UDG/2021
USA/MA-CDCBI-CRSP_EMOIGTAWMOESN7KT/2021
USA/MA-CDCBI-CRSP_ES55WCY7R3325UUC/2021
USA/MA-CDCBI-CRSP_EWJ3QAJOJJ4O5JQ6/2021
USA/MA-CDCBI-CRSP_EUECS3ARP7MVZ2XT/2021
USA/MA-CDCBI-CRSP_G4LAOIBWXPQYHP2Q/2021
USA/MA-CDCBI-CRSP_FUD737EKMAM75XLT/2021
USA/MA-CDCBI-CRSP_FCTMCB63PK6OQFDP/2021
USA/MA-CDCBI-CRSP_G6QPQLWPQ6TQZENZ/2021
USA/MA-CDCBI-CRSP_GAZM2MDPNTEGDQKU/2021
USA/MA-CDCBI-CRSP_GDTYG3GEVGXXF4SJ/2021
USA/MA-CDCBI-CRSP_GD2QYPK6U4FDOALA/2021
USA/MA-CDCBI-CRSP_GXUTTROVIVXZHZLD/2021
USA/MA-CDCBI-CRSP_H3MJ45MRMAJA6XG6/2021
USA/MA-CDCBI-CRSP_GF7WCQR2WVLLJCFT/2021
USA/MA-CDCBI-CRSP_GK76HKKIHOVLSWN3/2021
USA/MA-CDCBI-CRSP_GWQM2G56UF32PAB2/2021
USA/MA-CDCBI-CRSP_H3WLL4NAITZY2O4O/2021
USA/MA-CDCBI-CRSP_GL27ZAKDYB4LGNZY/2021
USA/MA-CDCBI-CRSP_HDV3M7MUPIL4OBCI/2021
USA/MA-CDCBI-CRSP_HAMHZ4GL2MXOSXZ7/2021
USA/MA-CDCBI-CRSP_HJD6GFPJ72K4JHRW/2021
USA/MA-CDCBI-CRSP_HKQUBNVNBA5HETQA/2021
USA/MA-CDCBI-CRSP_HLBQ2D6FXLRFUNE7/2021
USA/MA-CDCBI-CRSP_HNKFC6ZGPAV6APCP/2021
USA/MA-CDCBI-CRSP_I7VUDBH7WOVI3C3J/2021
USA/MA-CDCBI-CRSP_HLKN2WMPJLDNZ5PE/2021
USA/MA-CDCBI-CRSP_HZ5K4UKTVWE5XF2H/2021
USA/MA-CDCBI-CRSP_IH45ZHIHVOXYQQGP/2021
USA/MA-CDCBI-CRSP_IF4J7OPEFKIBKLLG/2021
USA/MA-CDCBI-CRSP_I7OS5EOBW74YMXZY/2021
USA/MA-CDCBI-CRSP_IK3AOWZ7NBTCV4DA/2021
USA/MA-CDCBI-CRSP_IHLPVXJGMAFHM2I7/2021
USA/MA-CDCBI-CRSP_IPE6VV5QHXDM5HUC/2021
USA/MA-CDCBI-CRSP_IUUITR6ORZE45OIB/2021
USA/MA-CDCBI-CRSP_IKPUKJAEXFL5PNXZ/2021
USA/MA-CDCBI-CRSP_IT2WRXT6PLS6O254/2021
USA/MA-CDCBI-CRSP_IVLIGZCNMIO6GZ3C/2021
USA/MA-CDCBI-CRSP_IYN56TNIFV6SFJDE/2021
USA/MA-CDCBI-CRSP_J3KR2ODSOB42HMES/2021
USA/MA-CDCBI-CRSP_JDFY3RCCYTRAXDI4/2021
USA/MA-CDCBI-CRSP_JLHGP76RSB762S75/2021
USA/MA-CDCBI-CRSP_JIUFV4QY3KJBQQE4/2021
USA/MA-CDCBI-CRSP_JKKOPZ32B6TIYM36/2021
USA/MA-CDCBI-CRSP_JLBJI33DN4V7SPAD/2021
USA/MA-CDCBI-CRSP_JULEJFK54MBXPZZM/2021
USA/MA-CDCBI-CRSP_JNNHXQHOOMIPBQT6/2021
USA/MA-CDCBI-CRSP_JUPZ77PT7UCONIJD/2021
USA/MA-CDCBI-CRSP_JW4JYWUY4ZITURWV/2021
USA/MA-CDCBI-CRSP_JXZ2NF6B5K62NCMF/2021
USA/MA-CDCBI-CRSP_KDMI5G6NYVDXDXYH/2021
USA/MA-CDCBI-CRSP_KK2ZPUPZ5NUXKBBA/2021
USA/MA-CDCBI-CRSP_KHR2KUPKRGAKPPC4/2021
USA/MA-CDCBI-CRSP_KWODNLRQGGHTMCMC/2021
USA/MA-CDCBI-CRSP_KT636D37MHP3TXHO/2021
USA/MA-CDCBI-CRSP_L7ZB4CJJIJXWZCAI/2021
USA/MA-CDCBI-CRSP_KQYVVY4QIHPUBVE6/2021
USA/MA-CDCBI-CRSP_L7SDVM7GU3ISLZD4/2021
USA/MA-CDCBI-CRSP_LEBKKNQZAJXKQVO3/2021
USA/MA-CDCBI-CRSP_LJRCCZRPAY5UQRKT/2021
USA/MA-CDCBI-CRSP_LZ2V2MJFHWVYPTHU/2021
USA/MA-CDCBI-CRSP_MMES4UMQJ7Z76ZVV/2021
USA/MA-CDCBI-CRSP_MNUAYVDNDZWMOIUK/2021
USA/MA-CDCBI-CRSP_N6ZIHN4PBOROVAB5/2021
USA/MA-CDCBI-CRSP_LZDA22JMKKNUDYFE/2021
USA/MA-CDCBI-CRSP_NCHNHNVEBVL2VPGT/2021
USA/MA-CDCBI-CRSP_M2WDZTDRK2KFJON5/2021
USA/MA-CDCBI-CRSP_OIMPY5U3GN4GIQCD/2021
USA/MA-CDCBI-CRSP_NJKODSZGOOE7LVMI/2021
USA/MA-CDCBI-CRSP_O3EAIAGQ6OXU2Q3Z/2021
USA/MA-CDCBI-CRSP_OM3GIU6SU3YEPTC5/2021
USA/MA-CDCBI-CRSP_OJMAW6FAKQKNGEHT/2021
USA/MA-CDCBI-CRSP_P4QSK4WCH46HWRKI/2021
USA/MA-CDCBI-CRSP_OVPTD4NBV5ZCGCRS/2021
USA/MA-CDCBI-CRSP_P6WNTJZFMAGENM6C/2021
USA/MA-CDCBI-CRSP_PA4EPI5LV6TMZGTS/2021
USA/MA-CDCBI-CRSP_PCGHMES5MXJPS3YR/2021
USA/MA-CDCBI-CRSP_P7NXLXDGUJJMWAZG/2021
USA/MA-CDCBI-CRSP_PG3NG44C6WHLIB6O/2021
USA/MA-CDCBI-CRSP_PD4WWPI7MO46GPUI/2021
USA/MA-CDCBI-CRSP_RD4SEH7W2CKCEG5J/2021
USA/MA-CDCBI-CRSP_PO6HID6IHV3U52GT/2021
USA/MA-CDCBI-CRSP_Q4X3URKTTNUQMPYN/2021
USA/MA-CDCBI-CRSP_RDJVSFBSLAVLSSDA/2021
USA/MA-CDCBI-CRSP_RDK2ZEI4ASWKCVWJ/2021
USA/MA-CDCBI-CRSP_RIG2HIN5IOK4HDL6/2021
USA/MA-CDCBI-CRSP_RGEJR7LEJNLKI5UZ/2021
USA/MA-CDCBI-CRSP_RL32B4QH73VUSZ3X/2021
USA/MA-CDCBI-CRSP_RQGJMVQNI6IIZNTJ/2021
USA/MA-CDCBI-CRSP_RVIGUOYJAJDXH3M3/2021
USA/MA-CDCBI-CRSP_RPAWV4OFV4D4UGCR/2021
USA/MA-CDCBI-CRSP_RSI2XGL44IJTVH2M/2021
USA/MA-CDCBI-CRSP_RYRYNTZZYYMQJAAA/2021
USA/MA-CDCBI-CRSP_SIJUGONUXFKPUKDE/2021
USA/MA-CDCBI-CRSP_S2CBYKJORO3L4ZIQ/2021
USA/MA-CDCBI-CRSP_STNDUBALQGAEASCS/2021
USA/MA-CDCBI-CRSP_SOTA636CJ6W4R5SJ/2021
USA/MA-CDCBI-CRSP_RYUOVZSOVCUR5VMQ/2021
USA/MA-CDCBI-CRSP_SCITVEKGEULGRRDE/2021
USA/MA-CDCBI-CRSP_SRM75ZWSQX3E2WIU/2021
USA/MA-CDCBI-CRSP_SV33DRXJ435TPJ7D/2021
USA/MA-CDCBI-CRSP_SZB6PYDLKEUDJW7B/2021
USA/MA-CDCBI-CRSP_TKKGVQPSROAIFN4R/2021
USA/MA-CDCBI-CRSP_SWRQNKN2JJPCMIPV/2021
USA/MA-CDCBI-CRSP_SY4KCPQKAPG3KBQP/2021
USA/MA-CDCBI-CRSP_TPCMH2YJY6GE3FPS/2021
USA/MA-CDCBI-CRSP_TD4ROT66O7CMWAZT/2021
USA/MA-CDCBI-CRSP_UCBKTHON2OX4WAYG/2021
USA/MA-CDCBI-CRSP_TPLHNUTJUJFGZLQE/2021
USA/MA-CDCBI-CRSP_SYCDB3IE3CGHEKWC/2021
USA/MA-CDCBI-CRSP_UOXFKJCV36PHWDZ5/2021
USA/MA-CDCBI-CRSP_U3APZHIOTBTZUF25/2021
USA/MA-CDCBI-CRSP_UE4435R4JHFR6I3G/2021
USA/MA-CDCBI-CRSP_UUREHMWWWIYIIVUU/2021
USA/MA-CDCBI-CRSP_V6MOB2FE67EGOZBK/2021
USA/MA-CDCBI-CRSP_VA3IBMXBG3PJHYXX/2021
USA/MA-CDCBI-CRSP_VCEGI4YL3JF5GVDR/2021
USA/MA-CDCBI-CRSP_VBMLDUWORB64UFSH/2021
USA/MA-CDCBI-CRSP_UVZERVWQFLA5757I/2021
USA/MA-CDCBI-CRSP_VH2YY7F2EN4DJBQI/2021
USA/MA-CDCBI-CRSP_VPMQBUCWWHSIF7UG/2021
USA/MA-CDCBI-CRSP_WTJIPUINCEG3E3CF/2021
USA/MA-CDCBI-CRSP_WSZUAFBOUZY2DNT4/2021
USA/MA-CDCBI-CRSP_WWT7MGD2BDRJAJGY/2021
USA/MA-CDCBI-CRSP_WYDQMIFQHJ5OPQ74/2021
USA/MA-CDCBI-CRSP_WYGTIQQIU3XCVZWT/2021
USA/MA-CDCBI-CRSP_X5AJWO6BYEJ6O7QW/2021
USA/MA-CDCBI-CRSP_VTPEIMTY7EC45KL6/2021
USA/MA-CDCBI-CRSP_XA2AD3NYP6EQ2NNW/2021
USA/MA-CDCBI-CRSP_XBLY3ZGEIXHU5ACJ/2021
USA/MA-CDCBI-CRSP_XNTCWALOBQUDFVLB/2021
USA/MA-CDCBI-CRSP_X3XAIEI7WRZCMAI2/2021
USA/MA-CDCBI-CRSP_YANJREJOZQ5HXALG/2021
USA/MA-CDCBI-CRSP_YGMBGVCB37KNFVS7/2021
USA/MA-CDCBI-CRSP_YHBM5G75NKADTAOW/2021
USA/MA-CDCBI-CRSP_YKIBJVNLKO5UVJZB/2021
USA/MA-CDCBI-CRSP_YGPW7UIIUJDPDA2Q/2021
USA/MA-CDCBI-CRSP_YNYWMD25VPY7TQDI/2021
USA/MA-CDCBI-CRSP_Y7Y4YP5KIAYX344D/2021
USA/MA-CDCBI-CRSP_Z3NKVBVF4MDCQBZS/2021
USA/MA-CDCBI-CRSP_ZNYC7WWBETEDKT2Y/2021
USA/MA-CDCBI-CRSP_ZB6FHUP5W2UN56GX/2021
USA/MA-CDCBI-CRSP_ZJRL4J42SNIDF6QN/2021
USA/MA-CDCBI-CRSP_ZS63I4Q562PAMCRT/2021
USA/MA-CDCBI-CRSP_ZTYTAZYOXVSUFMIV/2021
USA/MA-CDCBI-CRSP_ZW4YB6NKAQFQGCOV/2021
USA/MA-CDCBI-CRSP_ZW3LPN6MKHO4DVEC/2021
USA/NH-CDCBI-CRSP_2EG5EHX3AMAE62VD/2021
USA/ME-CDCBI-CRSP_3N3Q3SEL423B4KO2/2021
USA/MA-CDCBI-CRSP_XTPOKHKH4ZLSP2JP/2021
USA/ME-CDCBI-CRSP_R5IAADL4V6GCGCSA/2021
USA/NH-CDCBI-CRSP_DAVQX72TYDI7VJ72/2021
USA/NH-CDCBI-CRSP_7II57YXTD6JR4UJF/2021
USA/NH-CDCBI-CRSP_FMSSQK3ATVOULZDG/2021
USA/NH-CDCBI-CRSP_HR24IHOQDKQP4YNH/2021
USA/NH-CDCBI-CRSP_SBQLGMZKJNWWMSKO/2021
USA/NH-CDCBI-CRSP_MMJTHZ7ISEYUHC2C/2021
USA/NH-CDCBI-CRSP_UHPOBU7IPNW4CHZU/2021
USA/NH-CDCBI-CRSP_YKQOHA75JBNWRT55/2021
USA/NY-CDCBI-CRSP_A36LTEUAYFFX22V2/2021
USA/RI-CDCBI-RIDOH_2RJTDC73DLY7LHRT/2021
USA/NY-CDCBI-CRSP_VLS7276CSW22WLU4/2021
USA/RI-CDCBI-RIDOH_6MZOVXSSQXAYTJKI/2021
USA/RI-CDCBI-RIDOH_JZ77IVO3JFAOJG7M/2021
USA/RI-CDCBI-RIDOH_DLFE4WTJSHU3DHFN/2021
USA/RI-CDCBI-RIDOH_QLDE6OHRQKRR6IAK/2021
USA/RI-CDCBI-RIDOH_NM4SNJK6FHEKIEJ5/2021
USA/RI-CDCBI-RIDOH_PHFNVV5Z3QBSGVKX/2021
USA/RI-CDCBI-RIDOH_TBODRLKRIMIW6NMA/2021
USA/RI-CDCBI-RIDOH_YR4754D72LBQWKLA/2021
USA/NY-CDCBI-CRSP_IXLAWN74OUTB5CY6/2021
USA/VT-CDCBI-CRSP_37U27WTHTVISNIZE/2021
USA/VT-CDCBI-CRSP_3Q47TFYAVOFDWWBD/2021
USA/VT-CDCBI-CRSP_4UNJUJ6W365QEE7F/2021
USA/VT-CDCBI-CRSP_3XHVYHZG4DSEGD3B/2021
USA/VT-CDCBI-CRSP_5YZNPZRE7MKRXIVA/2021
USA/VT-CDCBI-CRSP_4S46ECQRXYRIBJ3I/2021
USA/VT-CDCBI-CRSP_6AHFING3Q7U2SYMG/2021
USA/VT-CDCBI-CRSP_5LB42N4JGEBFVVJN/2021
USA/VT-CDCBI-CRSP_7A3TBGEK56DGL4LT/2021
USA/VT-CDCBI-CRSP_6LPSNV44AHUQLJTM/2021
USA/VT-CDCBI-CRSP_7KHXNVGQRNLR3UGT/2021
USA/VT-CDCBI-CRSP_A73GNQYPUAIFMKH3/2021
USA/VT-CDCBI-CRSP_2ODM7IG4VE3HRA25/2021
USA/VT-CDCBI-CRSP_AVYT3LE6QOAKYHQ6/2021
USA/VT-CDCBI-CRSP_AW2BC7ISWSA5BBSN/2021
USA/VT-CDCBI-CRSP_BOAK355PWN7PTJHU/2021
USA/VT-CDCBI-CRSP_BETKRFYW2453D7FS/2021
USA/VT-CDCBI-CRSP_DW7TPS4DB4UQM2EW/2021
USA/VT-CDCBI-CRSP_F5K2PXGKFFU52HYC/2021
USA/VT-CDCBI-CRSP_G6QYMBNBYT7JM4AI/2021
USA/VT-CDCBI-CRSP_FU2GFZAHCPRXDOX7/2021
USA/VT-CDCBI-CRSP_EO4TLD4WWXGG3XRV/2021
USA/VT-CDCBI-CRSP_G5QYWVX7Z6QQIH5B/2021
USA/VT-CDCBI-CRSP_GCN7ZZWTTZTWH3JR/2021
USA/VT-CDCBI-CRSP_GQ7A4FJUAJZFYGP7/2021
USA/VT-CDCBI-CRSP_H22MAWNQQHX5FONX/2021
USA/VT-CDCBI-CRSP_GR6DTX4PWLHWDU7A/2021
USA/VT-CDCBI-CRSP_HSB74HX237K56CD5/2021
USA/VT-CDCBI-CRSP_GRBXF7NDZPSDLIPR/2021
USA/VT-CDCBI-CRSP_H6A24ML6CD6CAZSE/2021
USA/VT-CDCBI-CRSP_HU5O3JOPIF3JOTYI/2021
USA/VT-CDCBI-CRSP_IJRDL35DSNSBSJCC/2021
USA/VT-CDCBI-CRSP_HMKXHBDEKJYQGC4T/2021
USA/VT-CDCBI-CRSP_ILUGKIOC6VXHRMEO/2021
USA/VT-CDCBI-CRSP_J3IVIW5LIHVTBSYI/2021
USA/VT-CDCBI-CRSP_JDUAERJYSMOZUFZV/2021
USA/VT-CDCBI-CRSP_J6EGTNWDSY4I77TX/2021
USA/VT-CDCBI-CRSP_JZJC2H6YCIF2ACGH/2021
USA/VT-CDCBI-CRSP_NKDVRW4LHMAEBLR2/2021
USA/VT-CDCBI-CRSP_NSCGHCOMINQ5WOLP/2021
USA/VT-CDCBI-CRSP_QEOX7JWHSX6DSL3Q/2021
USA/VT-CDCBI-CRSP_P6VYRXEGGN7FDK3H/2021
USA/VT-CDCBI-CRSP_RMJ4HXGH3YMYRSJ4/2021
USA/VT-CDCBI-CRSP_S3S4ZTDLVIXWZ4QR/2021
USA/VT-CDCBI-CRSP_STPJHYXWHFTTQGFW/2021
USA/VT-CDCBI-CRSP_TIKAFR4DY3WCXHVX/2021
USA/VT-CDCBI-CRSP_REXDXM2WWZJLGYMG/2021
USA/VT-CDCBI-CRSP_TMUPB2KQBXWUTLZK/2021
USA/VT-CDCBI-CRSP_P2O2ILCZBHQLYNAF/2021
USA/VT-CDCBI-CRSP_UXAQLD3ZVUCR2RLC/2021
USA/VT-CDCBI-CRSP_UKD2BIHC7R4LTXIS/2021
USA/VT-CDCBI-CRSP_TVILFPUNHUOZEDAW/2021
USA/VT-CDCBI-CRSP_VTK7RHB5A34ZZHRE/2021
USA/VT-CDCBI-CRSP_RDWVIUAK5G5FKURE/2021
USA/VT-CDCBI-CRSP_VYU6GZ6EWKGMUYOB/2021
USA/VT-CDCBI-CRSP_UZ44QMPXAPKVHIOV/2021
USA/VT-CDCBI-CRSP_W64XZYESMK6PFIKX/2021
USA/VT-CDCBI-CRSP_WROAUATQZ4CSCAYE/2021
USA/VT-CDCBI-CRSP_X52BJK7LTQ3BJTKB/2021
USA/VT-CDCBI-CRSP_YOXZMEEKWGFF4YTT/2021
USA/VT-CDCBI-CRSP_YTSRYNLTKOOY3675/2021
USA/VT-CDCBI-CRSP_XQAJEOPTHWTCCI3S/2021
USA/VT-CDCBI-CRSP_X5HHDSHWTFED62KH/2021
USA/VT-CDCBI-CRSP_ZIG6254KDM74UJNY/2021
USA/VT-CDCBI-CRSP_ZPV6FMOOZTSOSV6U/2021
USA/MA-CDCBI-CRSP_2P6WXMCDO6UW7HAB/2021
USA/VT-CDCBI-CRSP_ZKXNLY2M5IKXTEK6/2021
USA/VT-CDCBI-CRSP_Z4VAXJOYGTDV2PCG/2021
USA/MA-CDCBI-CRSP_3M47RNMAGRGXNWWT/2021
USA/MA-CDCBI-CRSP_2SLPXU3IX5IK7UEU/2021
USA/MA-CDCBI-CRSP_3TA3OTBSBYIQPUA2/2021
USA/MA-CDCBI-CRSP_4VO5MAPTHNBAJSPM/2021
USA/MA-CDCBI-CRSP_3UCDR5XCULCNG4PO/2021
USA/MA-CDCBI-CRSP_5DRPPDB7HAW5PTO2/2021
USA/MA-CDCBI-CRSP_4FCH5MUDGNRAUVPJ/2021
USA/MA-CDCBI-CRSP_4CBOLMCBNACV44WQ/2021
USA/MA-CDCBI-CRSP_5K6ZJL5TYK4YDPIX/2021
USA/MA-CDCBI-CRSP_54IIMVL565BLCCOV/2021
USA/MA-CDCBI-CRSP_5TBGQM2M53R543P3/2021
USA/MA-CDCBI-CRSP_5HHPST7ZMEEKKNTL/2021
USA/MA-CDCBI-CRSP_63UQEJHNYG3B57RX/2021
USA/MA-CDCBI-CRSP_6AEREB75ZQSUKN22/2021
USA/MA-CDCBI-CRSP_75SHYHEFC2PSVX7Y/2021
USA/MA-CDCBI-CRSP_7Z3BAQD7U5AEHOLM/2021
USA/MA-CDCBI-CRSP_7B6UHTTDYSXHBNZ4/2021
USA/MA-CDCBI-CRSP_7BEJUC456NKIGPXI/2021
USA/MA-CDCBI-CRSP_7HMRXIINSERF7UTQ/2021
USA/MA-CDCBI-CRSP_AL5Q7HZZGFSUCHOJ/2021
USA/MA-CDCBI-CRSP_AH4IRHTM6PUOOAMW/2021
USA/MA-CDCBI-CRSP_BCAH5GKX26RNCEMO/2021
USA/MA-CDCBI-CRSP_AY4GVLYBARBEYYIF/2021
USA/MA-CDCBI-CRSP_ANUOJ5MKNZOCW27I/2021
USA/MA-CDCBI-CRSP_BCP77NBPODJLNW55/2021
USA/MA-CDCBI-CRSP_BUV6SHUGY4QLGA6H/2021
USA/MA-CDCBI-CRSP_BZHAY5MWPUK4OZXV/2021
USA/MA-CDCBI-CRSP_CB32B5I347Y3Y5E6/2021
USA/MA-CDCBI-CRSP_CBAD7FASP7FNXI2O/2021
USA/MA-CDCBI-CRSP_EC4PEU7IJMFTDMQW/2021
USA/MA-CDCBI-CRSP_CGRZIFKZKLP53F4Z/2021
USA/MA-CDCBI-CRSP_DQH5244E2F2KDL42/2021
USA/MA-CDCBI-CRSP_EDHWXZQIFERZH2QU/2021
USA/MA-CDCBI-CRSP_EEHKMYP6PAYWVXDI/2021
USA/MA-CDCBI-CRSP_EUZMC3Q6XLKY27PN/2021
USA/MA-CDCBI-CRSP_EHJV5DPK6KXPT7AN/2021
USA/MA-CDCBI-CRSP_EGCLGAKFJSUUCR4Y/2021
USA/MA-CDCBI-CRSP_GNNFJG6YIZKVSNON/2021
USA/MA-CDCBI-CRSP_GXWG3NMGEZBHP5PO/2021
USA/MA-CDCBI-CRSP_GVJHLLGOLFQVJGYC/2021
USA/MA-CDCBI-CRSP_ID6O5FW3HF2TXHZD/2021
USA/MA-CDCBI-CRSP_HTJCPITMK4EA5AJF/2021
USA/MA-CDCBI-CRSP_K745QQQ5RWVVFTRU/2021
USA/MA-CDCBI-CRSP_JZGCCDXGHRB2QMKZ/2021
USA/MA-CDCBI-CRSP_J5PJ5YPBS47MVMLU/2021
USA/MA-CDCBI-CRSP_KDYJYSIWB4XWIQSC/2021
USA/MA-CDCBI-CRSP_K6HQITIQ3YSLVCVD/2021
USA/MA-CDCBI-CRSP_KJULPAVOGU7SLXC2/2021
USA/MA-CDCBI-CRSP_LGMYGWZNW6RZNEIP/2021
USA/MA-CDCBI-CRSP_M6TBFYRNRWNFPQYW/2021
USA/MA-CDCBI-CRSP_LFEZVD2SO7IK6Y24/2021
USA/MA-CDCBI-CRSP_LYUN5EBHEBKXI73J/2021
USA/MA-CDCBI-CRSP_MSHNFNHEAM2CNFW2/2021
USA/MA-CDCBI-CRSP_N4RDHGSGV5TNSO2M/2021
USA/MA-CDCBI-CRSP_KS3RDUG4BBAJ2JB7/2021
USA/MA-CDCBI-CRSP_MIBDF5DHNXBLQEVI/2021
USA/MA-CDCBI-CRSP_NUPWXOJQANURJUIT/2021
USA/MA-CDCBI-CRSP_NGBJBLNCQSGBK3H5/2021
USA/MA-CDCBI-CRSP_ONUS6PNHSX4JS4AI/2021
USA/MA-CDCBI-CRSP_NKJMC6KH3Q5HPQN2/2021
USA/MA-CDCBI-CRSP_OM4WGAW44XOOL57Q/2021
USA/MA-CDCBI-CRSP_OONRSDRUEOVAGFTO/2021
USA/MA-CDCBI-CRSP_OOUJ4TI2TFT5ARMA/2021
USA/MA-CDCBI-CRSP_QKK7OVAJ4FXY3YIA/2021
USA/MA-CDCBI-CRSP_PGA4UHP3ZJFNS2DD/2021
USA/MA-CDCBI-CRSP_QRYW4TSUR3U3MK4D/2021
USA/MA-CDCBI-CRSP_QXXGVGR2MQJOFCYL/2021
USA/MA-CDCBI-CRSP_RGKZHRRAPPENQ7SP/2021
USA/MA-CDCBI-CRSP_SDNZ257BQG4XOARK/2021
USA/MA-CDCBI-CRSP_RSFN6LM4VNJLBVJZ/2021
USA/MA-CDCBI-CRSP_RVZFRRI46DQEIHAU/2021
USA/MA-CDCBI-CRSP_T4CZ7QLKY2LZB3CT/2021
USA/MA-CDCBI-CRSP_PSQSMZDETLYZFII2/2021
USA/MA-CDCBI-CRSP_T7DX2Z5I36PLHKQ7/2021
USA/MA-CDCBI-CRSP_TQUTVMZWFFLZFRZH/2021
USA/MA-CDCBI-CRSP_TU5WJ33ILQODR4I2/2021
USA/MA-CDCBI-CRSP_TUESGTGNK5U7OTOM/2021
USA/MA-CDCBI-CRSP_UFUA2HZTSFOKSUWY/2021
USA/MA-CDCBI-CRSP_VG4QWEX4PNYB2TXP/2021
USA/MA-CDCBI-CRSP_UYZIM4XSU6QW5WOA/2021
USA/MA-CDCBI-CRSP_VBMHEPZZODSQADCL/2021
USA/MA-CDCBI-CRSP_UP424GSMOYPNUWMS/2021
USA/MA-CDCBI-CRSP_VKVSJL64IQCGFQ7A/2021
USA/MA-CDCBI-CRSP_VTDPCGSKA6WKWV2C/2021
USA/MA-CDCBI-CRSP_W4OY4LQ73R22QF65/2021
USA/MA-CDCBI-CRSP_WOSFIJ54OHZIMY4Q/2021
USA/MA-CDCBI-CRSP_W6RGRVWG7LGFFGZO/2021
USA/MA-CDCBI-CRSP_WMTV5ZPIXJWXQWMT/2021
USA/MA-CDCBI-CRSP_Z62ZCERFNBZYDM3Y/2021
USA/MA-CDCBI-CRSP_WSLQN7WVW77CFCXY/2021
USA/MA-CDCBI-CRSP_XRCNKHFNCDNBDKGX/2021
USA/MA-CDCBI-CRSP_ZHI5GGOAD55AY4IU/2021
USA/MA-CDCBI-CRSP_ZSQKXWNGAJGLIYMY/2021
USA/NH-CDCBI-CRSP_K4F3YWZDQOOPGUY4/2021
USA/NY-CDCBI-CRSP_NLZUALV2FGALKQ32/2021
USA/NY-CDCBI-CRSP_BCWXRF3Q2PVXYVXX/2021
USA/MA-CDCBI-CRSP_6B6LXXKDRQSCYMKH/2021
USA/MA-CDCBI-CRSP_BLVZ2N6PLGPFYH4H/2021
USA/MA-CDCBI-CRSP_7NFR454A3KFPRI2L/2021
USA/MA-CDCBI-CRSP_DNJVTBYFE5LXPSLG/2021
USA/MA-CDCBI-CRSP_WOJID7SDX2RDUCQ4/2021
USA/MA-CDCBI-CRSP_FZEQB5UPIHGWWAFX/2021
USA/MA-CDCBI-CRSP_TKVDGTXD3FBL7RNS/2021
USA/VT-CDCBI-CRSP_TDOQSF2CBDQ7N5JF/2021
USA/OSPHL03168/2021
USA/MA-CDCBI-CRSP_Y4N2KJFEYMJ2IIYO/2021
USA/VT-CDCBI-CRSP_X746U56DZTBO74AN/2021
USA/MA-CDCBI-CRSP_UREZLYATEF3UEUWJ/2021
USA/MA-CDCBI-CRSP_YCVB5CLB4ESTEXCQ/2021
USA/21067724/2021
USA/CA-CDC-FG-153720/2021
USA/CA-CDC-FG-153615/2021
USA/AZ-5417/2021
USA/AZ-5434/2021
USA/AZ-5418/2021
USA/JW3279/2021
USA/JW3273/2021
USA/JW3274/2021
USA/JW3280/2021
USA/JW3281/2021
USA/JW3285/2021
USA/JW3282/2021
USA/GA-GPHL-2315/2021
USA/AZ-5410/2021
USA/GA-GPHL-2355/2021
USA/AZ-5406/2021
USA/GA-GPHL-2356/2021
USA/GA-GPHL-2363/2021
USA/GA-GPHL-2364/2021
USA/GA-GPHL-2365/2021
USA/GA-GPHL-2368/2021
USA/GA-GPHL-2366/2021
USA/GA-GPHL-2369/2021
USA/WA-CDC-LC0340329/2021
USA/ID-CDC-LC0340333/2021
USA/WA-CDC-LC0340248/2021
USA/ID-CDC-LC0340332/2021
USA/ID-CDC-LC0340246/2021
USA/WA-CDC-LC0340330/2021
USA/WI-CDC-LC0340418/2021
USA/WI-CDC-LC0340420/2021
USA/OR-CDC-LC0340335/2021
USA/CA-CDC-LC0341426/2021
USA/OR-CDC-LC0341552/2021
USA/CA-CDC-LC0341434/2021
USA/OR-CDC-LC0341555/2021
USA/ID-CDC-LC0341568/2021
USA/HI-CDC-LC0341549/2021
USA/ID-CDC-LC0341546/2021
USA/ID-CDC-LC0341571/2021
USA/ID-CDC-LC0341567/2021
USA/ID-CDC-LC0341580/2021
USA/ID-CDC-LC0341572/2021
USA/ID-CDC-LC0341542/2021
USA/ID-CDC-LC0341586/2021
USA/ID-CDC-LC0341570/2021
USA/ID-CDC-LC0341547/2021
USA/ID-CDC-LC0341548/2021
USA/MT-CDC-LC0341563/2021
USA/OR-CDC-LC0341620/2021
USA/CA-CDC-LC0341415/2021
USA/CA-CDC-LC0341504/2021
USA/CA-CDC-LC0341405/2021
USA/HI-CDC-LC0341380/2021
USA/CA-CDC-LC0341418/2021
USA/CA-CDC-LC0341422/2021
USA/CA-CDC-LC0341540/2021
USA/CA-CDC-LC0341505/2021
USA/CA-CDC-LC0341605/2021
USA/AK-CDC-LC0341566/2021
USA/CA-CDC-LC0341523/2021
USA/ID-CDC-LC0341569/2021
USA/CA-CDC-LC0341518/2021
USA/CA-CDC-LC0341423/2021
USA/CA-CDC-LC0341436/2021
USA/CA-CDC-LC0341522/2021
USA/MT-CDC-LC0341562/2021
USA/CA-CDC-LC0341615/2021
USA/CA-CDC-LC0341524/2021
USA/CA-CDC-LC0341612/2021
USA/CA-CDC-LC0341287/2021
USA/CA-CDC-LC0341387/2021
USA/CA-CDC-LC0341292/2021
USA/CA-CDC-LC0341294/2021
USA/CA-CDC-LC0341386/2021
USA/CA-CDC-LC0341594/2021
USA/CA-CDC-LC0341596/2021
USA/CA-CDC-LC0341516/2021
USA/CA-CDC-LC0341613/2021
USA/CA-CDC-LC0341517/2021
USA/MT-CDC-LC0341559/2021
USA/MT-CDC-LC0341558/2021
USA/WA-CDC-LC0342254/2021
USA/WV-CDC-LC0341657/2021
USA/OR-CDC-LC0341630/2021
USA/ID-CDC-LC0341543/2021
USA/WV-CDC-LC0341655/2021
USA/WV-CDC-LC0341490/2021
USA/KY-CDC-LC0341460/2021
USA/MI-CDC-LC0341673/2021
USA/WA-CDC-LC0340930/2021
USA/CA-CDC-LC0341411/2021
USA/WV-CDC-LC0341654/2021
USA/KY-CDC-LC0341458/2021
USA/OH-CDC-LC0341588/2021
USA/CA-CDC-LC0341427/2021
USA/KY-CDC-LC0341644/2021
USA/OR-CDC-LC0341622/2021
USA/WV-CDC-LC0341670/2021
USA/IN-CDC-LC0342263/2021
USA/OH-CDC-LC0341687/2021
USA/WA-CDC-LC0342250/2021
USA/IN-CDC-LC0342259/2021
USA/OR-CDC-LC0340922/2021
USA/IN-CDC-LC0340931/2021
USA/IN-CDC-LC0341071/2021
USA/WA-CDC-LC0340935/2021
USA/OR-CDC-LC0341075/2021
USA/WA-CDC-LC0341077/2021
USA/WA-CDC-LC0340926/2021
USA/WA-CDC-LC0340927/2021
USA/OR-CDC-LC0341076/2021
USA/WA-CDC-LC0340937/2021
USA/WA-CDC-LC0340932/2021
USA/KY-CDC-LC0341664/2021
USA/PA-CDC-LC0341455/2021
USA/WV-CDC-LC0341471/2021
USA/PA-CDC-LC0341642/2021
USA/OR-CDC-LC0341623/2021
USA/OR-CDC-LC0341585/2021
USA/OR-CDC-LC0341074/2021
USA/OR-CDC-LC0341554/2021
USA/OR-CDC-LC0341626/2021
USA/OR-CDC-LC0341629/2021
USA/WV-CDC-LC0341485/2021
USA/KY-CDC-LC0341459/2021
USA/WV-CDC-LC0341445/2021
USA/WV-CDC-LC0341484/2021
USA/WV-CDC-LC0341482/2021
USA/OH-CDC-LC0341668/2021
USA/WV-CDC-LC0341650/2021
USA/KY-CDC-LC0341665/2021
USA/OH-CDC-LC0341474/2021
USA/KY-CDC-LC0341663/2021
USA/WV-CDC-LC0341442/2021
USA/WV-CDC-LC0341684/2021
USA/PA-CDC-LC0341454/2021
USA/PA-CDC-LC0341452/2021
USA/IN-CDC-LC0341479/2021
USA/MI-CDC-LC0341667/2021
USA/OR-CDC-LC0341628/2021
USA/IN-CDC-LC0341447/2021
USA/WV-CDC-LC0341677/2021
USA/OR-CDC-LC0341627/2021
USA/CA-OC-852/2021
USA/CA-OC-853/2021
USA/CA-OC-851/2021
USA/CA-OC-854/2021
USA/CA-OC-855/2021
USA/CA-OC-879/2021
USA/MN-CDC-IBX818330887625/2021
USA/CA-OC-882/2021
USA/MN-CDC-IBX148435063052/2021
USA/MN-CDC-IBX826634210907/2021
USA/NJ-CDC-IBX147125514959/2021
USA/MN-CDC-IBX831547441324/2021
USA/MN-CDC-IBX838616695594/2021
USA/MN-CDC-IBX817113538705/2021
USA/MN-CDC-IBX791935681967/2021
USA/MN-CDC-IBX284227315673/2021
USA/MN-CDC-IBX727553531289/2021
USA/ID-CDC-IBX166665846504/2021
USA/MN-CDC-IBX182564071886/2021
USA/MN-CDC-IBX751110568002/2021
USA/MN-CDC-IBX161301689914/2021
USA/NJ-CDC-IBX735316084949/2021
USA/MN-CDC-IBX785769270409/2021
USA/MN-CDC-IBX160992268791/2021
USA/MN-CDC-IBX853222010120/2021
USA/MN-CDC-IBX837972313834/2021
USA/MN-CDC-IBX771256051122/2021
USA/MN-CDC-IBX160399248837/2021
USA/MN-CDC-IBX762917163644/2021
USA/MN-CDC-IBX160002800486/2021
USA/MN-CDC-IBX132090285874/2021
USA/NJ-CDC-IBX854542312381/2021
USA/MN-CDC-IBX864582698207/2021
USA/MN-CDC-IBX077927271132/2021
USA/NJ-CDC-IBX494953015015/2021
USA/NJ-CDC-IBX348651659012/2021
USA/MN-CDC-IBX990908654117/2021
USA/WY-CDC-IBX556884404254/2021
USA/MN-CDC-IBX044138823064/2021
USA/NJ-CDC-IBX348782880517/2021
USA/MN-CDC-IBX056574867434/2021
USA/MN-CDC-IBX849979099520/2021
USA/MN-CDC-IBX041376028183/2021
USA/MN-CDC-IBX024161265491/2021
USA/MN-CDC-IBX027761195473/2021
USA/MN-CDC-IBX012193466505/2021
USA/MN-CDC-IBX019627183712/2021
USA/MN-CDC-IBX985645542658/2021
USA/MN-CDC-IBX882755659588/2021
USA/MN-CDC-IBX860141020974/2021
USA/MN-CDC-IBX983347040769/2021
USA/MN-CDC-IBX969311050523/2021
USA/ID-CDC-IBX906263791361/2021
USA/MN-CDC-IBX899480590070/2021
USA/MN-CDC-IBX754516996629/2021
USA/MN-CDC-IBX892773908354/2021
USA/MN-CDC-IBX917485696480/2021
USA/MN-CDC-IBX132808845769/2021
USA/MN-CDC-IBX715675539000/2021
USA/MN-CDC-IBX919026664612/2021
USA/MN-CDC-IBX929722570221/2021
USA/MN-CDC-IBX937079192150/2021
USA/MN-CDC-IBX926659206708/2021
USA/ID-CDC-IBX937179531559/2021
USA/PA-CDC-IBX935181210991/2021
USA/MN-CDC-IBX951557495099/2021
USA/MN-CDC-IBX114485913795/2021
USA/MN-CDC-IBX977127591866/2021
USA/MN-CDC-IBX709405428736/2021
USA/MN-CDC-IBX435521598438/2021
USA/MN-CDC-IBX438215761630/2021
USA/MN-CDC-IBX440725512901/2021
USA/MN-CDC-IBX440351313852/2021
USA/MN-CDC-IBX483840742330/2021
USA/MN-CDC-IBX262448410886/2021
USA/MN-CDC-IBX450880319531/2021
USA/MN-CDC-IBX497624871813/2021
USA/MN-CDC-IBX495572183055/2021
USA/ID-CDC-IBX726488368776/2021
USA/MN-CDC-IBX523306804368/2021
USA/NJ-CDC-IBX505707107865/2021
USA/MN-CDC-IBX517663740808/2021
USA/MN-CDC-IBX553960874962/2021
USA/MN-CDC-IBX551221630308/2021
USA/MN-CDC-IBX491858416609/2021
USA/MN-CDC-IBX711879727189/2021
USA/MN-CDC-IBX247961978534/2021
USA/MN-CDC-IBX301768214491/2021
USA/MN-CDC-IBX282434758777/2021
USA/MN-CDC-IBX423036522941/2021
USA/MN-CDC-IBX277266416771/2021
USA/MN-CDC-IBX322373928600/2021
USA/MN-CDC-IBX319010058077/2021
USA/MN-CDC-IBX326362629468/2021
USA/MN-CDC-IBX327574203383/2021
USA/MN-CDC-IBX413439872958/2021
USA/MN-CDC-IBX715572062231/2021
USA/MN-CDC-IBX358028100729/2021
USA/MN-CDC-IBX353145124447/2021
USA/MN-CDC-IBX383348541750/2021
USA/MN-CDC-IBX364569958121/2021
USA/MN-CDC-IBX357445919801/2021
USA/MN-CDC-IBX386719362057/2021
USA/MN-CDC-IBX340056004071/2021
USA/MN-CDC-IBX241438566099/2021
USA/MN-CDC-IBX392849986915/2021
USA/NJ-CDC-IBX334515773635/2021
USA/MN-CDC-IBX232661411433/2021
USA/MN-CDC-IBX654552797046/2021
USA/NJ-CDC-IBX259556049702/2021
USA/MN-CDC-IBX687845948512/2021
USA/MN-CDC-IBX230884924145/2021
USA/MN-CDC-IBX682833157469/2021
USA/MN-CDC-IBX221061676301/2021
USA/MN-CDC-IBX673566133944/2021
USA/MN-CDC-IBX663168682231/2021
USA/MN-CDC-IBX633887165362/2021
USA/MN-CDC-IBX641673740295/2021
USA/MN-CDC-IBX232201944352/2021
USA/MN-CDC-IBX638002845034/2021
USA/WY-CDC-IBX203636643171/2021
USA/MN-CDC-IBX646994141210/2021
USA/MN-CDC-IBX661743119321/2021
USA/MN-CDC-IBX568309672849/2021
USA/MN-CDC-IBX610359906355/2021
USA/MN-CDC-IBX689061328279/2021
USA/MA-CDC-IBX194813840469/2021
USA/MN-CDC-IBX585029146379/2021
USA/MN-CDC-IBX609617709914/2021
USA/WI-CDC-IBX589362071444/2021
USA/MN-CDC-IBX574866488662/2021
USA/MD-CDC-IBX194311453642/2021
USA/MN-CDC-IBX576299148181/2021
USA/MD-CDC-IBX691274521883/2021
USA/MN-CDC-IBX601783116126/2021
USA/WA-CDC-FG-154079/2021
USA/WA-CDC-FG-154065/2021
USA/WA-CDC-FG-154047/2021
USA/WA-CDC-FG-154092/2021
USA/WA-CDC-FG-154024/2021
USA/WA-CDC-FG-154074/2021
USA/WA-CDC-FG-154008/2021
USA/WA-CDC-FG-154067/2021
USA/WA-CDC-FG-153989/2021
USA/WA-CDC-FG-154022/2021
USA/WA-CDC-FG-154023/2021
USA/WA-CDC-FG-154110/2021
USA/WA-CDC-FG-154018/2021
USA/WA-CDC-FG-156969/2021
USA/WA-CDC-FG-153988/2021
USA/MI-CDC-FG-156876/2021
USA/WA-CDC-FG-154031/2021
USA/WA-CDC-FG-154056/2021
USA/AZ-CDC-FG-156943/2021
USA/CA-CDC-FG-156945/2021
USA/MN-CDC-FG-156948/2021
USA/WA-CDC-FG-154010/2021
USA/WA-CDC-FG-154073/2021
USA/CA-CDC-FG-154247/2021
USA/NY-CDC-FG-156942/2021
USA/WA-CDC-FG-154052/2021
USA/WA-CDC-FG-153977/2021
USA/WA-CDC-FG-153973/2021
USA/WA-CDC-FG-153958/2021
USA/WA-CDC-FG-154058/2021
USA/WA-CDC-FG-154004/2021
USA/WA-CDC-FG-153979/2021
USA/WA-CDC-FG-154080/2021
USA/KS-CDC-FG-157005/2021
USA/WV-CDC-IBX588919915808/2021
USA/TX-CDC-FG-154059/2021
USA/AL-CDC-FG-156874/2021
USA/WA-CDC-FG-154025/2021
USA/WA-CDC-FG-154072/2021
USA/TX-CDC-FG-153987/2021
USA/TX-CDC-FG-153980/2021
USA/WA-CDC-FG-154076/2021
USA/WA-CDC-FG-154032/2021
USA/WA-CDC-FG-154069/2021
USA/WA-CDC-FG-154095/2021
USA/WA-CDC-FG-154063/2021
USA/WA-CDC-FG-154098/2021
USA/WA-CDC-FG-154091/2021
USA/WA-CDC-FG-154090/2021
USA/WA-CDC-FG-154051/2021
USA/WA-CDC-FG-154107/2021
USA/WA-CDC-FG-154050/2021
USA/WA-CDC-FG-154096/2021
USA/WA-CDC-FG-154103/2021
USA/WA-CDC-FG-154089/2021
USA/WA-CDC-FG-154054/2021
USA/WA-CDC-FG-154055/2021
USA/WA-CDC-FG-154083/2021
USA/CA-CDC-FG-154085/2021
USA/TX-CDC-FG-154068/2021
USA/TX-CDC-FG-154082/2021
USA/WA-CDC-FG-154097/2021
USA/WA-CDC-FG-154037/2021
USA/WA-CDC-FG-154101/2021
USA/WA-CDC-FG-154088/2021
USA/WA-CDC-FG-154106/2021
USA/TX-CDC-FG-154041/2021
USA/WA-CDC-FG-154028/2021
USA/WA-CDC-FG-154084/2021
USA/MN-MDH-16344/2021
USA/MN-MDH-16346/2021
USA/MN-MDH-16343/2021
USA/MN-MDH-16351/2021
USA/MN-MDH-16352/2021
USA/MN-MDH-16355/2021
USA/MN-MDH-16356/2021
USA/MN-MDH-16354/2021
USA/MN-MDH-16379/2021
USA/MN-MDH-16413/2021
USA/MN-MDH-16416/2021
USA/MN-CDC-IBX704400092130/2021
USA/MN-CDC-IBX353168058562/2021
USA/MN-MDH-16414/2021
USA/MN-MDH-16415/2021
USA/MN-CDC-IBX709697016548/2021
USA/MN-MDH-16375/2021
USA/MN-CDC-IBX714208071042/2021
USA/MN-CDC-IBX658163480280/2021
USA/MN-CDC-IBX648043202796/2021
USA/NJ-CDC-IBX348763406942/2021
USA/MN-CDC-IBX628994342292/2021
USA/MN-CDC-IBX575168276483/2021
USA/MN-CDC-IBX369039885277/2021
USA/MN-CDC-IBX412537160897/2021
USA/MN-CDC-IBX846181602343/2021
USA/MN-CDC-IBX432954945176/2021
USA/MN-CDC-IBX703326429507/2021
USA/MN-CDC-IBX506871321559/2021
USA/NM-CDC-IBX806520640602/2021
USA/MN-CDC-IBX804743256222/2021
USA/MN-CDC-IBX800113571536/2021
USA/MN-CDC-IBX794635161651/2021
USA/MN-CDC-IBX801362916787/2021
USA/MN-CDC-IBX520942069362/2021
USA/MN-CDC-IBX917412557358/2021
USA/MN-CDC-IBX492592513452/2021
USA/PA-CDC-IBX265686918856/2021
USA/MN-CDC-IBX523152298877/2021
USA/MN-CDC-IBX955816935687/2021
USA/MN-CDC-IBX951762618867/2021
USA/MN-CDC-IBX925853795983/2021
USA/MN-CDC-IBX941173455783/2021
USA/MN-CDC-IBX538064404136/2021
USA/MN-CDC-IBX534801145007/2021
USA/MN-CDC-IBX456463025773/2021
USA/MN-CDC-IBX469251759838/2021
USA/MN-CDC-IBX552951114331/2021
USA/MN-CDC-IBX956204554567/2021
USA/MN-CDC-IBX910777425345/2021
USA/MN-CDC-IBX009098007402/2021
USA/MN-CDC-IBX349925405748/2021
USA/MN-CDC-IBX516327374049/2021
USA/MN-CDC-IBX459916818053/2021
USA/MN-CDC-IBX497215826619/2021
USA/MN-CDC-IBX470653673203/2021
USA/MN-CDC-IBX564529132773/2021
USA/MN-CDC-IBX565835972592/2021
USA/MN-CDC-IBX550373638731/2021
USA/MN-CDC-IBX165543251815/2021
USA/MN-CDC-IBX574032122815/2021
USA/MN-CDC-IBX582905047650/2021
USA/ND-CDC-IBX596731151881/2021
USA/MN-CDC-IBX588813607244/2021
USA/MN-CDC-IBX625112789655/2021
USA/MN-CDC-IBX641885784704/2021
USA/MN-CDC-IBX631249159348/2021
USA/MN-CDC-IBX456357535046/2021
USA/NJ-CDC-IBX648040337382/2021
USA/MN-CDC-IBX604293418623/2021
USA/MN-CDC-IBX650524031768/2021
USA/MN-CDC-IBX160649382139/2021
USA/MN-CDC-IBX561790292422/2021
USA/MN-CDC-IBX655237378717/2021
USA/WI-CDC-IBX660217227475/2021
USA/MN-CDC-IBX673980630566/2021
USA/MN-CDC-IBX155571750706/2021
USA/MN-CDC-IBX273734666975/2021
USA/MN-CDC-IBX622374713105/2021
USA/MN-CDC-IBX432326662895/2021
USA/MN-CDC-IBX428656588990/2021
USA/MN-CDC-IBX434726336907/2021
USA/MN-CDC-IBX700465951778/2021
USA/MN-CDC-IBX277121116981/2021
USA/MN-CDC-IBX293811961865/2021
USA/MN-CDC-IBX274891244963/2021
USA/MN-CDC-IBX260026600437/2021
USA/MN-CDC-IBX349993619083/2021
USA/MN-CDC-IBX255187336464/2021
USA/MN-CDC-IBX293975662876/2021
USA/MN-CDC-IBX312785415671/2021
USA/MN-CDC-IBX313402472907/2021
USA/MN-CDC-IBX315527273139/2021
USA/MN-CDC-IBX317470220796/2021
USA/ND-CDC-IBX345834298782/2021
USA/MN-CDC-IBX325564073215/2021
USA/MN-CDC-IBX358472688958/2021
USA/MN-CDC-IBX358555239283/2021
USA/MN-CDC-IBX359459838356/2021
USA/MN-CDC-IBX374281489887/2021
USA/MN-CDC-IBX416578241259/2021
USA/MN-CDC-IBX408740354092/2021
USA/MN-CDC-IBX395894900021/2021
USA/MN-CDC-IBX175452845984/2021
USA/MN-CDC-IBX185128712534/2021
USA/MN-CDC-IBX709858645775/2021
USA/MN-CDC-IBX386126428515/2021
USA/MN-CDC-IBX209712511465/2021
USA/MN-CDC-IBX195448185941/2021
USA/MN-CDC-IBX170572644762/2021
USA/MN-CDC-IBX232111278950/2021
USA/MN-CDC-IBX377495427363/2021
USA/MN-CDC-IBX382008154276/2021
USA/MN-CDC-IBX231111746654/2021
USA/MN-CDC-IBX714824522678/2021
USA/MN-CDC-IBX743840379442/2021
USA/MN-CDC-IBX708553171749/2021
USA/MN-CDC-IBX382960297478/2021
USA/MN-CDC-IBX944264975125/2021
USA/MN-CDC-IBX932592822264/2021
USA/MN-CDC-IBX742888448148/2021
USA/MN-CDC-IBX944699382940/2021
USA/ND-CDC-IBX999671401778/2021
USA/MN-CDC-IBX990573598499/2021
USA/MN-CDC-IBX085794887328/2021
USA/MN-CDC-IBX003217291262/2021
USA/MN-CDC-IBX079807096909/2021
USA/MN-CDC-IBX083141229499/2021
USA/MN-CDC-IBX095755401228/2021
USA/MN-CDC-IBX074215510098/2021
USA/MN-CDC-IBX126164880759/2021
USA/MN-CDC-IBX093186138895/2021
USA/MN-CDC-IBX133859294130/2021
USA/MN-CDC-IBX058327307303/2021
USA/MN-CDC-IBX059180865401/2021
USA/MN-CDC-IBX060462404496/2021
USA/MN-CDC-IBX219039296467/2021
USA/MN-CDC-IBX137636670177/2021
USA/MN-CDC-IBX011029209720/2021
USA/MN-CDC-IBX018160628748/2021
USA/MN-CDC-IBX919984461066/2021
USA/MN-CDC-IBX341214693590/2021
USA/MN-CDC-IBX922863858549/2021
USA/MN-CDC-IBX114105820709/2021
USA/MN-CDC-IBX745375477973/2021
USA/MN-CDC-IBX951607156232/2021
USA/MN-CDC-IBX744750271588/2021
USA/MN-CDC-IBX134933363545/2021
USA/MN-CDC-IBX750175428435/2021
USA/MN-CDC-IBX774921170313/2021
USA/MN-CDC-IBX759574928553/2021
USA/MN-CDC-IBX798915046514/2021
USA/MN-CDC-IBX908199653740/2021
USA/MN-CDC-IBX821302464680/2021
USA/MN-CDC-IBX128390946836/2021
USA/MN-CDC-IBX827256371825/2021
USA/WI-CDC-IBX863390228448/2021
USA/MN-CDC-IBX270845935685/2021
USA/MN-CDC-IBX906178517220/2021
USA/MN-CDC-IBX907695317850/2021
USA/ND-CDC-IBX902152233110/2021
USA/MN-CDC-IBX864574352092/2021
USA/MN-CDC-IBX898341925467/2021
USA/MN-CDC-IBX898870504794/2021
USA/MN-CDC-IBX896742776678/2021
USA/MN-CDC-IBX887866288450/2021
USA/OK-CDC-QDX30129494/2021
USA/NM-CDC-QDX30129370/2021
USA/CA-CDC-QDX30129964/2021
USA/CA-CDC-QDX30129967/2021
EGY/CCHE57357_Wave_4_117/2021
USA/NM-CDC-QDX30129369/2021
EGY/CCHE57357_Wave_4_131/2021
EGY/CCHE57357_Wave_4_130/2021
USA/OH-UHTL-1357/2021
EGY/CCHE57357_Wave_4_134/2021
EGY/CCHE57357_Wave_4_135/2021
EGY/CCHE57357_Wave_4_133/2021
EGY/CCHE57357_Wave_4_137/2021
EGY/CCHE57357_Wave_4_136/2021
EGY/CCHE57357_Wave_4_138/2021
EGY/CCHE57357_Wave_4_139/2021
USA/SC-COVID21-5597/2021
USA/SC-COVID21-5589/2021
USA/SC-COVID21-5596/2021
USA/SC-COVID21-5598/2021
USA/SC-COVID21-5599/2021
USA/SC-COVID21-5594/2021
USA/SC-COVID21-5590/2021
USA/SC-COVID21-5600/2021
USA/SC-COVID21-5586/2021
USA/SC-COVID21-5591/2021
USA/MN-CDC-IBX046434135202/2021
USA/PA-CDC-QDX30320509/2021
USA/SC-COVID21-5595/2021
USA/FL-CDC-QDX30320690/2021
USA/FL-CDC-QDX30320688/2021
USA/FL-CDC-QDX30320349/2021
USA/FL-CDC-QDX30320339/2021
USA/PA-CDC-QDX30320391/2021
USA/FL-CDC-QDX30320694/2021
USA/NJ-CDC-QDX30320128/2021
USA/FL-CDC-QDX30320348/2021
USA/SC-COVID21-5588/2021
USA/FL-CDC-QDX30320345/2021
USA/FL-CDC-QDX30320341/2021
USA/FL-CDC-QDX30320692/2021
USA/FL-CDC-QDX30320686/2021
USA/PA-CDC-QDX30320396/2021
USA/FL-CDC-QDX30320689/2021
USA/FL-CDC-QDX30320693/2021
USA/PA-CDC-QDX30320393/2021
USA/FL-CDC-QDX30320342/2021
USA/FL-CDC-QDX30320691/2021
USA/FL-CDC-STM-000744764/2021
USA/PA-CDC-STM-000744793/2021
USA/GA-CDC-STM-000744729/2021
USA/FL-CDC-STM-000744715/2021
USA/GA-CDC-STM-000744730/2021
USA/PA-CDC-STM-000744723/2021
USA/MI-CDC-STM-000744731/2021
USA/FL-CDC-STM-000744722/2021
USA/IN-CDC-STM-000744795/2021
USA/AZ-CDC-STM-000744779/2021
USA/MI-CDC-STM-000744719/2021
USA/FL-CDC-STM-000744693/2021
USA/FL-CDC-STM-000744661/2021
USA/CA-CDC-STM-000744724/2021
USA/PA-CDC-STM-000744686/2021
USA/CA-CDC-STM-000744681/2021
USA/AR-CDC-STM-000744685/2021
USA/FL-CDC-STM-000744694/2021
USA/FL-CDC-STM-000744679/2021
USA/WI-CDC-STM-000744671/2021
USA/GA-CDC-STM-000744675/2021
USA/TX-CDC-STM-000744683/2021
USA/CA-CDC-STM-000744725/2021
USA/IN-CDC-STM-000744680/2021
USA/AZ-CDC-STM-000744789/2021
USA/PA-CDC-STM-000744717/2021
USA/MN-CDC-STM-000744718/2021
USA/IN-CDC-STM-000744682/2021
USA/TX-CDC-STM-000744726/2021
USA/MI-CDC-STM-000744690/2021
USA/CA-CDC-STM-000744782/2021
USA/CA-CDC-STM-000744750/2021
USA/FL-CDC-STM-000744727/2021
USA/CA-CDC-STM-000744751/2021
USA/PA-CDC-STM-000744659/2021
USA/PA-CDC-STM-000744728/2021
USA/TX-CDC-STM-000744791/2021
USA/FL-CDC-STM-000744720/2021
USA/CA-CDC-STM-000744689/2021
USA/AZ-CDC-STM-000744780/2021
USA/CA-CDC-QDX30170109/2021
USA/AL-CDC-QDX30169994/2021
USA/NE-CDC-QDX30170183/2021
USA/OH-CDC-QDX30170239/2021
USA/TX-CDC-QDX30215258/2021
USA/CO-CDC-QDX30170058/2021
USA/CA-CDC-QDX30170086/2021
USA/CT-CDC-QDX30215518/2021
USA/CA-CDC-QDX30170097/2021
USA/CO-CDC-QDX30170039/2021
USA/CA-CDC-QDX30170104/2021
USA/NV-CDC-QDX30215430/2021
USA/GA-CDC-QDX30215172/2021
USA/AR-CDC-QDX30170167/2021
USA/IL-CDC-QDX30170172/2021
USA/OH-CDC-QDX30170215/2021
USA/OH-CDC-QDX30170240/2021
USA/IL-CDC-QDX30170166/2021
USA/OR-CDC-QDX30170074/2021
USA/NV-CDC-QDX30215416/2021
USA/MI-CDC-QDX30215561/2021
USA/TX-CDC-QDX30215261/2021
USA/CA-CDC-QDX30170088/2021
USA/NV-CDC-QDX30215435/2021
USA/WA-CDC-QDX30170072/2021
USA/KS-CDC-QDX30170117/2021
USA/LA-CDC-QDX30215267/2021
USA/MA-CDC-QDX30215542/2021
USA/ID-CDC-QDX30170075/2021
USA/NV-CDC-QDX30215422/2021
USA/MA-CDC-QDX30215539/2021
USA/CO-CDC-QDX30170038/2021
USA/MI-CDC-QDX30215563/2021
USA/MO-CDC-QDX30170143/2021
USA/GA-CDC-QDX30169980/2021
USA/MA-CDC-QDX30215553/2021
USA/AL-CDC-QDX30169959/2021
USA/NC-CDC-QDX30169957/2021
USA/MA-CDC-QDX30215541/2021
USA/SC-CDC-QDX30169949/2021
USA/KS-CDC-QDX30170175/2021
USA/CO-CDC-QDX30170051/2021
USA/CO-CDC-QDX30170034/2021
USA/OH-CDC-QDX30170235/2021
USA/TX-CDC-STM-000744792/2021
USA/SC-CDC-QDX30169969/2021
USA/MO-CDC-QDX30170156/2021
USA/SC-CDC-QDX30169946/2021
USA/MA-CDC-QDX30215558/2021
USA/OH-CDC-QDX30170234/2021
USA/GA-CDC-QDX30169987/2021
USA/AR-CDC-QDX30170180/2021
USA/KS-CDC-QDX30215358/2021
USA/HI-CDC-QDX30170113/2021
USA/CO-CDC-QDX30170055/2021
USA/LA-CDC-QDX30215274/2021
USA/IL-CDC-QDX30170168/2021
USA/NH-CDC-QDX30215556/2021
USA/OH-CDC-QDX30170214/2021
USA/AR-CDC-QDX30170130/2021
USA/NV-CDC-QDX30215421/2021
USA/MN-CDC-QDX30215570/2021
USA/GA-CDC-QDX30169964/2021
USA/CO-CDC-QDX30170045/2021
USA/MO-CDC-QDX30215355/2021
USA/CA-CDC-QDX30170091/2021
USA/GA-CDC-QDX30169976/2021
USA/RI-CDC-QDX30215520/2021
USA/CO-CDC-QDX30170048/2021
USA/MO-CDC-QDX30215360/2021
USA/MN-CDC-QDX30215577/2021
USA/AL-CDC-QDX30169963/2021
USA/CO-CDC-QDX30170036/2021
USA/CT-CDC-QDX30215560/2021
USA/TX-CDC-QDX30215254/2021
USA/TX-CDC-QDX30215247/2021
USA/CO-CDC-QDX30170059/2021
USA/KS-CDC-QDX30170182/2021
USA/TN-CDC-QDX30169974/2021
USA/CO-CDC-QDX30170060/2021
USA/MO-CDC-QDX30215376/2021
USA/TN-CDC-QDX30169936/2021
USA/NC-CDC-QDX30169941/2021
USA/SC-CDC-QDX30169942/2021
USA/TX-CDC-QDX30215252/2021
USA/CT-CDC-QDX30215517/2021
USA/GA-CDC-QDX30169932/2021
USA/CA-CDC-QDX30170089/2021
USA/TX-CDC-QDX30215259/2021
USA/NC-CDC-QDX30169956/2021
USA/TN-CDC-QDX30169975/2021
USA/MI-CDC-QDX30215573/2021
USA/CO-CDC-QDX30170050/2021
USA/SC-CDC-QDX30169945/2021
USA/MO-CDC-QDX30170146/2021
USA/TX-CDC-QDX30215292/2021
USA/CO-CDC-QDX30170049/2021
USA/TX-CDC-QDX30215251/2021
USA/MI-CDC-QDX30215567/2021
USA/SC-CDC-QDX30169944/2021
USA/MO-CDC-QDX30215367/2021
USA/WA-CDC-QDX30170073/2021
USA/CT-CDC-QDX30215527/2021
USA/NC-CDC-QDX30169968/2021
USA/NV-CDC-QDX30215411/2021
USA/MI-CDC-QDX30215566/2021
USA/OH-CDC-QDX30170218/2021
USA/NV-CDC-QDX30215424/2021
USA/ID-CDC-QDX30170077/2021
USA/NV-CDC-QDX30215425/2021
USA/NH-CDC-QDX30215555/2021
USA/KS-CDC-QDX30170176/2021
USA/CA-CDC-QDX30170248/2021
USA/AL-CDC-QDX30169961/2021
USA/TN-CDC-QDX30169973/2021
USA/CA-CDC-QDX30170111/2021
USA/AR-CDC-QDX30215405/2021
USA/MO-CDC-QDX30215356/2021
USA/MO-CDC-QDX30215374/2021
USA/TN-CDC-QDX30169953/2021
USA/MO-CDC-QDX30170139/2021
USA/AR-CDC-QDX30170129/2021
USA/SC-CDC-QDX30169948/2021
USA/MA-CDC-QDX30215538/2021
USA/TN-CDC-QDX30169979/2021
USA/CT-CDC-QDX30215523/2021
USA/CA-CDC-QDX30170093/2021
USA/SC-CDC-QDX30169937/2021
USA/CA-CDC-QDX30170249/2021
USA/AR-CDC-QDX30170121/2021
USA/NC-CDC-QDX30169950/2021
USA/MA-CDC-QDX30215551/2021
USA/MO-CDC-QDX30170157/2021
USA/CT-CDC-QDX30215559/2021
USA/MI-CDC-QDX30215569/2021
USA/CO-CDC-QDX30170057/2021
USA/CT-CDC-QDX30215550/2021
USA/CA-CDC-QDX30170084/2021
USA/MA-CDC-QDX30215533/2021
USA/NV-CDC-QDX30215418/2021
USA/TN-CDC-QDX30169938/2021
USA/CO-CDC-QDX30170042/2021
USA/GA-CDC-QDX30169971/2021
USA/LA-CDC-QDX30215270/2021
USA/AR-CDC-QDX30170173/2021
USA/MI-CDC-QDX30215562/2021
USA/GA-CDC-QDX30169988/2021
USA/AR-CDC-QDX30170125/2021
USA/KS-CDC-QDX30170153/2021
USA/NC-CDC-QDX30169951/2021
USA/FL-CDC-QDX30215439/2021
USA/KS-CDC-QDX30170137/2021
USA/CT-CDC-QDX30215521/2021
USA/TN-CDC-QDX30169972/2021
USA/AR-CDC-QDX30170132/2021
USA/FL-CDC-QDX30215441/2021
USA/CA-CDC-QDX30170256/2021
USA/MO-CDC-QDX30170158/2021
USA/CO-CDC-QDX30170037/2021
USA/VA-CDC-QDX30169992/2021
USA/AL-CDC-QDX30169985/2021
USA/NV-CDC-QDX30215433/2021
USA/LA-CDC-QDX30215273/2021
USA/MO-CDC-QDX30170144/2021
USA/IL-CDC-QDX30170170/2021
USA/NH-CDC-QDX30215544/2021
USA/NJ-CDC-QDX30170078/2021
USA/KS-CDC-QDX30170118/2021
USA/ME-CDC-QDX30215532/2021
USA/KS-CDC-QDX30170150/2021
USA/TX-CDC-QDX30215280/2021
USA/NH-CDC-QDX30215540/2021
USA/NV-CDC-QDX30215428/2021
USA/NV-CDC-QDX30215412/2021
USA/TN-CDC-QDX30169982/2021
USA/MA-CDC-QDX30215549/2021
USA/TX-CDC-QDX30215253/2021
USA/KS-CDC-QDX30170163/2021
USA/NC-CDC-QDX30169929/2021
USA/NV-CDC-QDX30215413/2021
USA/NV-CDC-QDX30215434/2021
USA/IL-CDC-QDX30215361/2021
USA/SC-CDC-QDX30169965/2021
USA/AL-CDC-QDX30169960/2021
USA/CA-CDC-QDX30170102/2021
USA/CA-CDC-QDX30170083/2021
USA/CT-CDC-QDX30215525/2021
USA/MO-CDC-QDX30170147/2021
USA/NC-CDC-QDX30169955/2021
USA/MN-CDC-QDX30215571/2021
USA/AR-CDC-QDX30170122/2021
USA/KY-CDC-QDX30170076/2021
USA/MI-CDC-QDX30215568/2021
USA/CO-CDC-QDX30170035/2021
USA/MA-CDC-QDX30215535/2021
USA/CT-CDC-QDX30215522/2021
USA/IL-CDC-QDX30170165/2021
USA/CT-CDC-QDX30215519/2021
USA/MA-CDC-QDX30215554/2021
USA/ME-CDC-QDX30215531/2021
USA/NV-CDC-QDX30215415/2021
USA/TN-CDC-QDX30169952/2021
USA/CT-CDC-QDX30215528/2021
USA/MO-CDC-QDX30170141/2021
USA/MO-CDC-QDX30215375/2021
USA/KS-CDC-QDX30170119/2021
USA/MN-CDC-QDX30215572/2021
USA/NY-CDC-QDX30170247/2021
USA/CO-CDC-QDX30170043/2021
USA/KS-CDC-QDX30170151/2021
USA/IL-CDC-QDX30170171/2021
USA/FL-CDC-QDX30215438/2021
USA/AL-CDC-QDX30169962/2021
USA/TN-CDC-QDX30169954/2021
USA/MA-CDC-QDX30215534/2021
USA/TX-CDC-QDX30215275/2021
USA/ME-CDC-QDX30215548/2021
USA/CA-CDC-QDX30170108/2021
USA/IL-CDC-QDX30170178/2021
USA/NV-CDC-QDX30215423/2021
USA/AR-CDC-QDX30170133/2021
USA/CT-CDC-QDX30215529/2021
USA/CA-CDC-QDX30170082/2021
USA/OH-CDC-QDX30170241/2021
USA/MO-CDC-QDX30170162/2021
USA/NV-CDC-QDX30215414/2021
USA/MI-CDC-QDX30215565/2021
USA/CT-CDC-QDX30215557/2021
USA/FL-CDC-QDX30215437/2021
USA/MO-CDC-QDX30170138/2021
USA/TN-CDC-QDX30169983/2021
USA/MO-CDC-QDX30170148/2021
USA/TX-CDC-QDX30215255/2021
USA/CO-CDC-QDX30170041/2021
USA/MA-CDC-QDX30215547/2021
USA/MA-CDC-QDX30215543/2021
USA/MI-CDC-QDX30215564/2021
USA/TN-CDC-QDX30169984/2021
USA/CA-CDC-QDX30170106/2021
USA/NY-CDC-QDX30170246/2021
USA/TN-CDC-QDX30169935/2021
USA/SC-CDC-QDX30169943/2021
USA/AR-CDC-QDX30169995/2021
USA/CA-CDC-QDX30170251/2021
USA/CA-CDC-QDX30170100/2021
USA/KS-CDC-QDX30170152/2021
USA/NV-CDC-QDX30215417/2021
USA/MO-CDC-QDX30215377/2021
USA/CO-CDC-QDX30170040/2021
USA/IL-CDC-QDX30170179/2021
USA/CA-CDC-QDX30170253/2021
USA/CA-CDC-QDX30170101/2021
USA/ME-CDC-QDX30240428/2021
USA/AR-CDC-QDX30170126/2021
USA/VT-CDC-QDX30240407/2021
USA/MN-CDC-QDX30215576/2021
USA/VT-CDC-QDX30240399/2021
USA/CT-CDC-QDX30240406/2021
USA/CT-CDC-QDX30215524/2021
USA/KS-CDC-QDX30170185/2021
USA/NH-CDC-QDX30240395/2021
USA/CT-CDC-QDX30215530/2021
USA/ME-CDC-QDX30240404/2021
USA/RI-CDC-QDX30240452/2021
USA/ME-CDC-QDX30240385/2021
USA/FL-CDC-QDX30215446/2021
USA/NH-CDC-QDX30240396/2021
USA/ME-CDC-QDX30240424/2021
USA/ME-CDC-QDX30240435/2021
USA/CT-CDC-QDX30240405/2021
USA/CT-CDC-QDX30240412/2021
USA/MA-CDC-QDX30215537/2021
USA/TX-CDC-QDX30215248/2021
USA/VT-CDC-QDX30240409/2021
USA/NH-CDC-QDX30240432/2021
USA/IL-CDC-QDX30215378/2021
USA/NH-CDC-QDX30240417/2021
USA/CT-CDC-QDX30240413/2021
USA/MT-CDC-QDX30215338/2021
USA/CT-CDC-QDX30240393/2021
USA/CT-CDC-QDX30215526/2021
USA/NH-CDC-QDX30240429/2021
USA/LA-CDC-QDX30215268/2021
USA/ME-CDC-QDX30240427/2021
USA/NC-CDC-QDX30169928/2021
USA/NH-CDC-QDX30240421/2021
USA/NH-CDC-QDX30240382/2021
USA/NH-CDC-QDX30240433/2021
USA/NH-CDC-QDX30215545/2021
USA/CT-CDC-QDX30240408/2021
USA/MA-CDC-QDX30240392/2021
USA/VT-CDC-QDX30240410/2021
USA/CT-CDC-QDX30240387/2021
USA/LA-CDC-QDX30215276/2021
USA/LA-CDC-QDX30215272/2021
USA/MA-CDC-QDX30240389/2021
USA/TN-CDC-QDX30215208/2021
USA/UT-CDC-QDX30215462/2021
USA/VT-CDC-QDX30240414/2021
USA/ME-CDC-QDX30240422/2021
USA/CT-CDC-QDX30240401/2021
USA/TX-CDC-QDX30215250/2021
USA/MA-CDC-QDX30240418/2021
USA/ME-CDC-QDX30240434/2021
USA/CT-CDC-QDX30240380/2021
USA/VT-CDC-QDX30240411/2021
USA/MA-CDC-QDX30240403/2021
USA/MA-CDC-QDX30240419/2021
USA/IL-CDC-QDX30215380/2021
USA/LA-CDC-QDX30215269/2021
USA/TN-CDC-QDX30215241/2021
USA/UT-CDC-QDX30215461/2021
USA/MA-CDC-QDX30240394/2021
USA/MN-CDC-QDX30215575/2021
USA/CT-CDC-QDX30240391/2021
USA/TN-CDC-QDX30215240/2021
USA/AR-CDC-QDX30215387/2021
USA/UT-CDC-QDX30215458/2021
USA/MA-CDC-QDX30240420/2021
USA/UT-CDC-QDX30215460/2021
USA/UT-CDC-QDX30215459/2021
USA/CT-CDC-QDX30240381/2021
USA/VT-CDC-QDX30240416/2021
USA/CT-CDC-QDX30240386/2021
USA/MA-CDC-QDX30240425/2021
USA/CT-CDC-QDX30240390/2021
USA/MA-CDC-QDX30240398/2021
USA/NH-CDC-QDX30240388/2021
USA/WA-CDC-UW21101875473/2021
USA/VT-CDC-QDX30240397/2021
USA/WA-CDC-UW21101829005/2021
USA/WA-CDC-UW21101821302/2021
USA/ME-CDC-QDX30240436/2021
USA/ME-CDC-QDX30240426/2021
USA/MA-CDC-QDX30240402/2021
USA/WA-CDC-UW21101891853/2021
USA/WA-CDC-UW21101818555/2021
USA/WA-CDC-UW21101810978/2021
USA/WA-CDC-UW21101819458/2021
USA/WA-CDC-UW21101841953/2021
USA/WA-CDC-UW21101895088/2021
USA/CT-CDC-QDX30240384/2021
USA/WA-CDC-UW21101818959/2021
USA/WA-CDC-UW21101848957/2021
USA/WA-CDC-UW21101875100/2021
USA/WA-CDC-UW21101865662/2021
USA/WA-CDC-UW21101839811/2021
USA/WA-CDC-UW21101856351/2021
USA/CT-CDC-QDX30240383/2021
USA/WA-CDC-UW21101864888/2021
USA/WA-CDC-UW21101847099/2021
USA/WA-CDC-UW21101828254/2021
USA/WA-CDC-UW21101843633/2021
USA/WA-CDC-UW21101898853/2021
USA/WA-CDC-UW21101860639/2021
USA/WA-CDC-UW21101853825/2021
USA/WA-CDC-UW21101887097/2021
USA/WA-CDC-UW21101890381/2021
USA/WA-CDC-UW21101860597/2021
USA/WA-CDC-UW21101841547/2021
USA/WA-CDC-UW21101886383/2021
USA/WA-CDC-UW21101868349/2021
USA/WA-CDC-UW21101821691/2021
USA/WA-CDC-UW21101852843/2021
USA/WA-CDC-UW21101899151/2021
USA/WA-CDC-UW21101827866/2021
USA/WA-CDC-UW21101801504/2021
USA/WA-CDC-UW21101898204/2021
USA/WA-CDC-UW21101871243/2021
USA/WA-CDC-UW21101889742/2021
USA/WA-CDC-UW21101828054/2021
USA/WA-CDC-UW21101883072/2021
USA/WA-CDC-UW21101801253/2021
USA/WA-CDC-UW21101874457/2021
USA/WA-CDC-UW21101820973/2021
USA/WA-CDC-UW21101844589/2021
USA/WA-CDC-UW21101837696/2021
USA/WA-CDC-UW21101812896/2021
USA/WA-CDC-UW21101832753/2021
USA/WA-CDC-UW21101802320/2021
USA/WA-CDC-UW21101828837/2021
USA/WA-CDC-UW21101874011/2021
USA/WA-CDC-UW21101884809/2021
USA/WA-CDC-UW21101876958/2021
USA/WA-CDC-UW21101890483/2021
USA/WA-CDC-UW21101884755/2021
USA/WA-CDC-UW21101837365/2021
USA/WA-CDC-UW21101840551/2021
USA/WA-CDC-UW21101893795/2021
USA/WA-CDC-UW21101858268/2021
USA/WA-CDC-UW21101898403/2021
USA/WA-CDC-UW21101863751/2021
USA/WA-CDC-UW21101800542/2021
USA/WA-CDC-UW21101872038/2021
USA/WA-CDC-UW21101809040/2021
USA/WA-CDC-UW21101857172/2021
USA/WA-CDC-UW21101812296/2021
USA/WA-CDC-UW21101827155/2021
USA/WA-CDC-UW21101837397/2021
USA/WA-CDC-UW21101814949/2021
USA/MN-CDC-IBX750759438725/2021
USA/MN-CDC-IBX405114276723/2021
USA/MN-CDC-IBX921597182834/2021
USA/MN-CDC-IBX394755538410/2021
USA/MN-CDC-IBX396802559181/2021
USA/MN-CDC-IBX936461700514/2021
USA/MN-CDC-IBX389771912292/2021
USA/MN-CDC-IBX950726818538/2021
USA/MN-CDC-IBX268921321864/2021
USA/MN-CDC-IBX269307526818/2021
USA/MN-CDC-IBX361230944339/2021
USA/MN-CDC-IBX968794426996/2021
USA/MN-CDC-IBX969993976627/2021
USA/MN-CDC-IBX272553036992/2021
USA/MN-CDC-IBX634796012638/2021
USA/MN-CDC-IBX624851263717/2021
USA/MN-CDC-IBX335743381454/2021
USA/MN-CDC-IBX319786474498/2021
USA/MN-CDC-IBX352032537345/2021
USA/MN-CDC-IBX307949787520/2021
USA/MN-CDC-IBX622520319329/2021
USA/MN-CDC-IBX514176505848/2021
USA/MN-CDC-IBX270429476869/2021
USA/MN-CDC-IBX193973035481/2021
USA/MN-CDC-IBX423892839769/2021
USA/MN-CDC-IBX198679795048/2021
USA/MN-CDC-IBX497525704639/2021
USA/MN-CDC-IBX214621765998/2021
USA/MN-CDC-IBX884643777081/2021
USA/MN-CDC-IBX214229245953/2021
USA/MN-CDC-IBX475684792250/2021
USA/MN-CDC-IBX476970618256/2021
USA/MN-CDC-IBX223775675735/2021
USA/MN-CDC-IBX693509545482/2021
USA/MN-CDC-IBX474140788471/2021
USA/MN-CDC-IBX821212717822/2021
USA/MN-CDC-IBX250091903244/2021
USA/MN-CDC-IBX443099761612/2021
USA/MN-CDC-IBX659045102328/2021
USA/MN-CDC-IBX900476366870/2021
USA/MN-CDC-IBX473396475013/2021
USA/MN-CDC-IBX447910234941/2021
USA/MN-CDC-IBX431687749519/2021
USA/MN-CDC-IBX524786226091/2021
USA/MN-CDC-IBX285025788407/2021
USA/MN-CDC-IBX475862696097/2021
USA/MN-CDC-IBX358353162330/2021
USA/MN-CDC-IBX466249209338/2021
USA/MN-CDC-IBX157288685644/2021
USA/MN-CDC-IBX504269495827/2021
USA/MN-CDC-IBX466374790677/2021
USA/MN-CDC-IBX491061040367/2021
USA/MN-CDC-IBX076258723062/2021
USA/MN-CDC-IBX148884684465/2021
USA/MN-CDC-IBX518850762890/2021
USA/MN-CDC-IBX179150486612/2021
USA/MN-CDC-IBX486934826021/2021
USA/MN-CDC-IBX502417028525/2021
USA/MN-CDC-IBX052777516975/2021
USA/MN-CDC-IBX049177919063/2021
USA/MN-CDC-IBX173879838001/2021
USA/MN-CDC-IBX049201123956/2021
USA/MN-CDC-IBX062249354861/2021
USA/MN-CDC-IBX519827625777/2021
USA/MN-CDC-IBX490117189867/2021
USA/MN-CDC-IBX438523866340/2021
USA/MN-CDC-IBX904348531896/2021
USA/MN-CDC-IBX494206488585/2021
USA/MN-CDC-IBX152945579076/2021
USA/MN-CDC-IBX192212430422/2021
USA/MN-CDC-IBX258703035728/2021
USA/MN-CDC-IBX269313126004/2021
USA/MN-CDC-IBX227669620770/2021
USA/MN-CDC-IBX612816861722/2021
USA/MN-CDC-IBX616889435306/2021
USA/MN-CDC-IBX978251422950/2021
USA/MN-CDC-IBX040314075536/2021
USA/MN-CDC-IBX256847636783/2021
USA/AZ-CDC-IBX571229516707/2021
USA/MN-CDC-IBX568791151863/2021
USA/MN-CDC-IBX105043119556/2021
USA/MN-CDC-IBX035958882638/2021
USA/MN-CDC-IBX050735333588/2021
USA/MN-CDC-IBX406356475553/2021
USA/MN-CDC-IBX420805496508/2021
USA/MN-CDC-IBX038838000726/2021
USA/MN-CDC-IBX213240533685/2021
USA/MN-CDC-IBX035823911558/2021
USA/MN-CDC-IBX200985433140/2021
USA/MN-CDC-IBX548470920160/2021
USA/MN-CDC-IBX191936452904/2021
USA/MN-CDC-IBX881086993712/2021
USA/MN-CDC-IBX525108592723/2021
USA/MN-CDC-IBX684656154243/2021
USA/MN-CDC-IBX851418865736/2021
USA/MN-CDC-IBX090240572452/2021
USA/MN-CDC-IBX814068693474/2021
USA/MN-CDC-IBX817297423099/2021
USA/MN-CDC-IBX829184120162/2021
USA/MN-CDC-IBX186299048942/2021
USA/MN-CDC-IBX318789643859/2021
USA/MN-CDC-IBX974005137447/2021
USA/MN-CDC-IBX000166076006/2021
USA/MN-CDC-IBX012450801428/2021
USA/MN-CDC-IBX005864822319/2021
USA/MN-CDC-IBX869746269608/2021
USA/MN-CDC-IBX227414613786/2021
USA/MN-CDC-IBX249561950804/2021
USA/MN-CDC-IBX790659886214/2021
USA/MN-CDC-IBX756677536334/2021
USA/MN-CDC-IBX764294805181/2021
USA/MN-CDC-IBX527614010613/2021
USA/MN-CDC-IBX756382061013/2021
USA/MN-CDC-IBX004880234287/2021
USA/MN-CDC-IBX000655671919/2021
USA/MN-CDC-IBX893853828362/2021
USA/MN-CDC-IBX684906977592/2021
USA/MN-CDC-IBX343543532980/2021
USA/MN-CDC-IBX014060334005/2021
USA/MN-CDC-IBX997933810787/2021
USA/MN-CDC-IBX906222962460/2021
USA/MN-CDC-IBX011312340317/2021
USA/MN-CDC-IBX975365981026/2021
USA/MN-CDC-IBX773835832399/2021
USA/MN-CDC-IBX958366218091/2021
USA/MN-CDC-IBX712510700753/2021
USA/MN-CDC-IBX050078339818/2021
USA/MN-CDC-IBX355129537755/2021
USA/MN-CDC-IBX949617632617/2021
USA/MN-CDC-IBX936363112522/2021
USA/MN-CDC-IBX698695970559/2021
USA/MN-CDC-IBX693910952995/2021
USA/MN-CDC-IBX953106437460/2021
USA/MN-CDC-IBX951179113107/2021
USA/MN-CDC-IBX352357583356/2021
USA/MN-CDC-IBX873100629853/2021
USA/MN-CDC-IBX064301772301/2021
USA/MN-CDC-IBX750102563451/2021
USA/MN-CDC-IBX737482217949/2021
USA/MN-CDC-IBX021909177226/2021
USA/MN-CDC-IBX662993812412/2021
USA/MN-CDC-IBX666210967450/2021
USA/MN-CDC-IBX660891484635/2021
USA/MN-CDC-IBX540635855657/2021
USA/MN-CDC-IBX740998003420/2021
USA/MN-CDC-IBX647988211650/2021
USA/MN-CDC-IBX656568582424/2021
USA/MN-CDC-IBX133837794087/2021
USA/MN-CDC-IBX574529974095/2021
USA/MN-CDC-IBX547421010306/2021
USA/MN-CDC-IBX640040737669/2021
USA/MN-CDC-IBX632280731890/2021
USA/MN-CDC-IBX627492447252/2021
USA/MN-CDC-IBX650093861909/2021
USA/MN-CDC-IBX608635959410/2021
USA/MN-CDC-IBX602675729117/2021
USA/MN-CDC-IBX630119638191/2021
USA/MN-CDC-IBX184553719780/2021
USA/MN-CDC-IBX175891250989/2021
USA/MN-CDC-IBX662728915258/2021
USA/MN-CDC-IBX656526461341/2021
USA/MN-CDC-IBX543732418289/2021
USA/MN-CDC-IBX577525264263/2021
USA/MN-CDC-IBX672987271267/2021
USA/MN-CDC-IBX311862256333/2021
USA/MN-CDC-IBX640332627085/2021
USA/MN-CDC-IBX873522246111/2021
USA/MN-CDC-IBX051306464881/2021
USA/MN-CDC-IBX714399131113/2021
USA/MN-CDC-IBX836431821833/2021
USA/MN-CDC-IBX068142049881/2021
USA/MN-CDC-IBX708442581670/2021
USA/MN-CDC-IBX065640967587/2021
USA/MN-CDC-IBX509565172789/2021
USA/MN-CDC-IBX473940955630/2021
USA/MN-CDC-IBX660217096527/2021
USA/MN-CDC-IBX508619912899/2021
USA/MN-CDC-IBX844420157153/2021
USA/MN-CDC-IBX674773204420/2021
USA/MN-CDC-IBX506774333849/2021
USA/RI-CDCBI-RIDOH_25GQSQ5YKHNF6QST/2021
USA/MN-CDC-IBX478070482532/2021
USA/MN-CDC-IBX848838836113/2021
USA/MN-CDC-IBX478085554641/2021
USA/RI-CDCBI-RIDOH_ECUK5HOEOJR32CIT/2021
USA/RI-CDCBI-RIDOH_HYYPSWLV35UXNOLP/2021
USA/RI-CDCBI-RIDOH_A3UCS7DEFEPRRC6H/2021
USA/RI-CDCBI-RIDOH_EPNXAMLMGJICTGFB/2021
USA/MN-CDC-IBX285963669016/2021
USA/RI-CDCBI-RIDOH_IQHZLRYA7D4BNWL3/2021
USA/RI-CDCBI-RIDOH_LF2DWISOQF2B4ZPC/2021
USA/RI-CDCBI-RIDOH_PM2GO2XFF7WHZI66/2021
USA/RI-CDCBI-RIDOH_JCW7SUUBMD42ABV5/2021
USA/RI-CDCBI-RIDOH_SPNK2T3HWCZ7HN5R/2021
USA/RI-CDCBI-RIDOH_NXO7YLE7PZG3L42C/2021
USA/RI-CDCBI-RIDOH_T3VHA7QF3ZUT7S4K/2021
USA/RI-CDCBI-RIDOH_U5OIS5LQJJD3AZGV/2021
USA/RI-CDCBI-RIDOH_UMWECI6RPNVRHO4N/2021
USA/RI-CDCBI-RIDOH_XW4QAHEE6JQE7JDK/2021
USA/RI-CDCBI-RIDOH_VZ7PRQVWI4EJ2LN4/2021
USA/RI-CDCBI-RIDOH_ZNGUT2NZGYGJTBBY/2021
USA/CO-CDCBI-CMU_BXXU6FLU35TM6GIX/2021
USA/CO-CDCBI-CMU_BZJZG67VDUTN3JQU/2021
USA/MN-MDH-16533/2021
USA/MN-MDH-16534/2021
USA/MN-MDH-16552/2021
USA/MN-MDH-16558/2021
USA/MN-MDH-16550/2021
USA/MN-MDH-16559/2021
USA/MN-MDH-16560/2021
USA/MN-MDH-16575/2021
USA/MN-MDH-16567/2021
USA/NY-CDC-FG-158891/2021
USA/NJ-CDC-FG-158852/2021
USA/NY-CDC-FG-158904/2021
USA/TN-CDC-FG-157555/2021
USA/NJ-CDC-FG-158910/2021
USA/NJ-CDC-FG-158863/2021
USA/NJ-CDC-FG-158887/2021
USA/NY-CDC-FG-158935/2021
USA/NY-CDC-FG-158853/2021
USA/NY-CDC-FG-159092/2021
USA/NY-CDC-FG-158720/2021
USA/NJ-CDC-FG-158836/2021
USA/NJ-CDC-FG-158843/2021
USA/NY-CDC-FG-158687/2021
USA/NJ-CDC-FG-158889/2021
USA/CA-CDC-FG-158970/2021
USA/NJ-CDC-FG-158712/2021
USA/CA-CDC-FG-158674/2021
USA/CA-CDC-FG-158721/2021
USA/NJ-CDC-FG-158769/2021
USA/NJ-CDC-FG-158729/2021
USA/NJ-CDC-FG-158700/2021
USA/NY-CDC-FG-158764/2021
USA/CA-CDC-FG-158665/2021
USA/NJ-CDC-FG-158990/2021
USA/AL-CDC-FG-159037/2021
USA/NJ-CDC-FG-158908/2021
USA/NJ-CDC-FG-158987/2021
USA/NJ-CDC-FG-158959/2021
USA/NJ-CDC-FG-159060/2021
USA/NMDOH-2021196535/2021
USA/NMDOH-2021196504/2021
USA/NMDOH-2021196216/2021
USA/NMDOH-2021196429/2021
USA/NMDOH-2021196561/2021
USA/NMDOH-2021196530/2021
USA/NMDOH-2021196362/2021
USA/NMDOH-2021196415/2021
USA/NMDOH-2021196531/2021
USA/NMDOH-2021196739/2021
USA/NMDOH-2021196204/2021
USA/NMDOH-2021196500/2021
USA/NMDOH-2021198461/2021
USA/NMDOH-2021196555/2021
USA/NMDOH-2021196753/2021
USA/NMDOH-2021196617/2021
USA/NMDOH-2021196462/2021
USA/NMDOH-2021198462/2021
USA/NMDOH-2021196552/2021
USA/NMDOH-2021196455/2021
USA/NMDOH-2021196614/2021
USA/NMDOH-2021196741/2021
USA/NMDOH-2021196365/2021
USA/NMDOH-2021196553/2021
USA/NMDOH-2021196243/2021
USA/WV-CDC-QDX30364559/2021
USA/WV-CDC-QDX30364532/2021
USA/KY-CDC-QDX30364547/2021
USA/KY-CDC-QDX30363413/2021
USA/WV-CDC-QDX30363300/2021
USA/WV-CDC-QDX30364538/2021
USA/KY-CDC-QDX30364527/2021
USA/WV-CDC-QDX30364537/2021
USA/WV-CDC-QDX30364533/2021
USA/SRL_331047397/2021
USA/SRL_331047405/2021
USA/SRL_331090181/2021
USA/PA-CDC-QDX30320507/2021
USA/FL-CDC-QDX30320343/2021
USA/FL-CDC-QDX30320338/2021
USA/AZ-CDC-QDX30241950/2021
USA/AZ-CDC-QDX30241788/2021
USA/ID-CDC-QDX30276745/2021
USA/FL-CDC-QDX30320347/2021
USA/OR-CDC-QDX30276714/2021
USA/FL-CDC-QDX30320685/2021
USA/FL-CDC-QDX30320344/2021
USA/PA-CDC-QDX30320510/2021
USA/GA-CDC-QDX30240269/2021
USA/AK-CDC-QDX30276699/2021
USA/AZ-CDC-QDX30241678/2021
USA/PA-CDC-LC0350667/2021
USA/PA-CDC-LC0350637/2021
USA/NM-CDC-LC0345807/2021
USA/PA-CDC-LC0350665/2021
USA/PA-CDC-LC0350658/2021
USA/PA-CDC-LC0350681/2021
USA/PA-CDC-LC0350654/2021
USA/NM-CDC-LC0345809/2021
USA/PA-CDC-LC0350655/2021
USA/PA-CDC-LC0350660/2021
USA/NC-CDC-LC0351248/2021
USA/PA-CDC-LC0350675/2021
USA/PA-CDC-LC0350666/2021
USA/VA-CDC-LC0351412/2021
USA/UT-CDC-LC0345873/2021
USA/CO-CDC-LC0345844/2021
USA/PA-CDC-LC0350664/2021
USA/AZ-CDC-LC0345746/2021
USA/TX-CDC-LC0345862/2021
USA/UT-CDC-LC0345875/2021
USA/UT-CDC-LC0345872/2021
USA/UT-CDC-LC0345874/2021
USA/AZ-CDC-LC0345745/2021
USA/KS-CDC-LC0345842/2021
USA/UT-CDC-LC0345871/2021
USA/UT-CDC-LC0345870/2021
USA/AZ-CDC-LC0345749/2021
USA/KS-CDC-LC0345846/2021
USA/KS-CDC-LC0345840/2021
USA/CO-CDC-LC0345855/2021
USA/CO-CDC-LC0345857/2021
USA/CO-CDC-LC0345854/2021
USA/CO-CDC-LC0345858/2021
USA/WI-CDC-LC0349206/2021
USA/CO-CDC-LC0345845/2021
USA/FL-CDC-LC0350690/2021
USA/NM-CDC-LC0345803/2021
USA/NM-CDC-LC0345810/2021
USA/PA-CDC-LC0350683/2021
USA/VA-CDC-LC0351224/2021
USA/NC-CDC-LC0351000/2021
USA/NC-CDC-LC0351080/2021
USA/NC-CDC-LC0351093/2021
USA/WV-CDC-LC0350021/2021
USA/WV-CDC-LC0350531/2021
USA/WV-CDC-LC0350523/2021
USA/MD-CDC-LC0351410/2021
USA/WV-CDC-LC0350017/2021
USA/WV-CDC-LC0350020/2021
USA/WV-CDC-LC0350572/2021
USA/IN-CDC-LC0349974/2021
USA/CT-CDC-LC0350645/2021
USA/PA-CDC-LC0350679/2021
USA/NM-CDC-LC0345816/2021
USA/DE-CDC-LC0350615/2021
USA/CT-CDC-LC0350641/2021
USA/DE-CDC-LC0350611/2021
USA/MD-CDC-LC0350650/2021
USA/CT-CDC-LC0350640/2021
USA/KY-CDC-LC0350604/2021
USA/CT-CDC-LC0350646/2021
USA/MO-CDC-LC0350522/2021
USA/FL-CDC-LC0350599/2021
USA/CT-CDC-LC0350169/2021
USA/WI-CDC-LC0349326/2021
USA/FL-CDC-LC0350603/2021
USA/FL-CDC-LC0350601/2021
USA/WI-CDC-LC0349404/2021
USA/CO-CDC-LC0345853/2021
USA/SC-CDC-LC0351062/2021
USA/SC-CDC-LC0351075/2021
USA/WI-CDC-LC0349327/2021
USA/CO-CDC-LC0345843/2021
USA/CT-CDC-LC0350639/2021
USA/PA-CDC-LC0350669/2021
USA/DE-CDC-LC0350074/2021
USA/DE-CDC-LC0350618/2021
USA/MD-CDC-LC0351163/2021
USA/DE-CDC-LC0350065/2021
USA/WV-CDC-LC0350573/2021
USA/WV-CDC-LC0350533/2021
USA/NM-CDC-LC0345805/2021
USA/UT-CDC-LC0349335/2021
USA/NM-CDC-LC0345808/2021
USA/WV-CDC-LC0350574/2021
USA/KY-CDC-LC0350564/2021
USA/MD-CDC-LC0350480/2021
USA/MD-CDC-LC0350427/2021
USA/MD-CDC-LC0350317/2021
USA/MD-CDC-LC0350426/2021
USA/MD-CDC-LC0350482/2021
USA/MD-CDC-LC0350445/2021
USA/NM-CDC-LC0345806/2021
USA/MD-CDC-LC0350475/2021
USA/NM-CDC-LC0345812/2021
USA/KY-CDC-LC0349973/2021
USA/VA-CDC-LC0351408/2021
USA/CT-CDC-LC0350168/2021
USA/MD-CDC-LC0350429/2021
USA/VA-CDC-LC0351059/2021
USA/DE-CDC-LC0350613/2021
USA/MD-CDC-LC0350670/2021
USA/MD-CDC-LC0350053/2021
USA/DE-CDC-LC0350064/2021
USA/MD-CDC-LC0350085/2021
USA/DE-CDC-LC0350616/2021
USA/MD-CDC-LC0350624/2021
USA/DE-CDC-LC0350623/2021
USA/NM-CDC-LC0345813/2021
USA/PA-CDC-LC0350673/2021
USA/NM-CDC-LC0345811/2021
USA/MD-CDC-LC0350073/2021
USA/NM-CDC-LC0345814/2021
USA/DE-CDC-LC0350049/2021
USA/DE-CDC-LC0350636/2021
USA/DE-CDC-LC0350055/2021
USA/NM-CDC-LC0345815/2021
USA/KY-CDC-LC0350581/2021
USA/NV-CDC-LC0345755/2021
USA/WV-CDC-LC0342952/2021
USA/DE-CDC-LC0350614/2021
USA/VA-CDC-LC0351078/2021
USA/KY-CDC-LC0342956/2021
USA/OH-CDC-LC0342958/2021
USA/OH-CDC-LC0342959/2021
USA/IA-CDC-LC0353296/2021
USA/OH-CDC-LC0342960/2021
USA/IA-CDC-LC0353566/2021
USA/UT-CDC-LC0353575/2021
USA/AR-CDC-LC0353086/2021
USA/UT-CDC-LC0353088/2021
USA/UT-CDC-LC0353576/2021
USA/VA-CDC-LC0350878/2021
USA/WI-CDC-LC0353666/2021
USA/TX-CDC-LC0353658/2021
USA/OK-CDC-LC0353699/2021
USA/IA-CDC-LC0353569/2021
USA/UT-CDC-LC0353089/2021
USA/IA-CDC-LC0353567/2021
USA/TX-CDC-LC0353295/2021
USA/OH-CDC-LC0342964/2021
USA/OH-CDC-LC0342966/2021
USA/MD-CDC-LC0351060/2021
USA/MD-CDC-LC0351179/2021
USA/NH-CDC-LC0350707/2021
USA/OH-CDC-LC0342965/2021
USA/GA-CDC-LC0350529/2021
USA/NC-CDC-LC0342559/2021
USA/IA-CDC-LC0353565/2021
USA/TN-CDC-LC0350524/2021
USA/TN-CDC-LC0350530/2021
USA/MN-CDC-LC0353097/2021
USA/TN-CDC-LC0350693/2021
USA/TX-CDC-LC0353167/2021
USA/MN-CDC-LC0353096/2021
USA/CA-CDC-LC0353287/2021
USA/CO-CDC-LC0353079/2021
USA/TX-CDC-LC0353078/2021
USA/UT-CDC-LC0353307/2021
USA/MD-CDC-LC0342707/2021
USA/TX-CDC-LC0353084/2021
USA/OH-CDC-LC0342961/2021
USA/NC-CDC-LC0342557/2021
USA/OH-CDC-LC0342963/2021
USA/VA-CDC-LC0342572/2021
USA/OH-CDC-LC0342962/2021
USA/WI-CDC-LC0353299/2021
USA/VT-CDC-LC0350709/2021
USA/WI-CDC-LC0353298/2021
USA/CO-CDC-LC0351720/2021
USA/OH-CDC-LC0342957/2021
USA/WI-CDC-LC0353301/2021
USA/CO-CDC-LC0351713/2021
USA/CO-CDC-LC0351715/2021
USA/IA-CDC-LC0352143/2021
USA/CO-CDC-LC0351739/2021
USA/TX-CDC-LC0352137/2021
USA/NC-CDC-LC0351199/2021
USA/MO-CDC-LC0351838/2021
USA/WV-CDC-LC0352115/2021
USA/WV-CDC-LC0352113/2021
USA/CO-CDC-LC0351700/2021
USA/MI-CDC-LC0351741/2021
USA/WI-CDC-LC0351839/2021
USA/WI-CDC-LC0351834/2021
USA/WI-CDC-LC0351835/2021
USA/DC-CDC-LC0351135/2021
USA/DC-CDC-LC0351136/2021
USA/TX-CDC-LC0352136/2021
USA/WI-CDC-LC0351812/2021
USA/TX-CDC-LC0352144/2021
USA/VA-CDC-LC0351128/2021
USA/WI-CDC-LC0353302/2021
USA/MD-CDC-LC0351267/2021
USA/CO-CDC-LC0351701/2021
USA/WI-CDC-LC0353660/2021
USA/WI-CDC-LC0353662/2021
USA/NC-CDC-LC0351032/2021
USA/NC-CDC-LC0351051/2021
USA/WI-CDC-LC0353304/2021
USA/TX-CDC-LC0353306/2021
USA/NC-CDC-LC0350965/2021
USA/TX-CDC-LC0353657/2021
USA/NC-CDC-LC0351131/2021
USA/NC-CDC-LC0351429/2021
USA/VA-CDC-LC0350985/2021
USA/VA-CDC-LC0350987/2021
USA/MN-CDC-LC0352120/2021
USA/WI-CDC-LC0349187/2021
USA/CO-CDC-LC0352140/2021
USA/MN-CDC-LC0352121/2021
USA/WV-CDC-LC0351316/2021
USA/VA-CDC-LC0351171/2021
USA/CO-CDC-LC0351716/2021
USA/VA-CDC-LC0351079/2021
USA/CO-CDC-LC0351714/2021
USA/VA-CDC-LC0351210/2021
USA/FL-CDC-LC0350002/2021
USA/FL-CDC-LC0350600/2021
USA/GA-CDC-LC0350696/2021
USA/WV-CDC-LC0350547/2021
USA/NC-CDC-LC0351057/2021
USA/WV-CDC-LC0350579/2021
USA/NC-CDC-LC0351102/2021
USA/WV-CDC-LC0350546/2021
USA/WV-CDC-LC0350520/2021
USA/WV-CDC-LC0350694/2021
USA/WV-CDC-LC0349989/2021
USA/WV-CDC-LC0350539/2021
USA/OH-CDC-LC0350536/2021
USA/WV-CDC-LC0349990/2021
USA/WV-CDC-LC0350005/2021
USA/WV-CDC-LC0350575/2021
USA/WV-CDC-LC0350596/2021
USA/WV-CDC-LC0350555/2021
USA/NC-CDC-LC0351382/2021
USA/WV-CDC-LC0350532/2021
USA/WV-CDC-LC0350595/2021
USA/WI-CDC-LC0353297/2021
USA/NC-CDC-LC0351101/2021
USA/NC-CDC-LC0351402/2021
USA/NC-CDC-LC0351055/2021
USA/OH-CDC-LC0350538/2021
USA/WV-CDC-LC0350519/2021
USA/OH-CDC-LC0349993/2021
USA/VA-CDC-LC0351104/2021
USA/VA-CDC-LC0350992/2021
USA/VA-CDC-LC0351072/2021
USA/VA-CDC-LC0351225/2021
USA/VA-CDC-LC0351176/2021
USA/VA-CDC-LC0351400/2021
USA/VA-CDC-LC0351063/2021
USA/VA-CDC-LC0351222/2021
USA/VA-CDC-LC0351436/2021
USA/NC-CDC-LC0351174/2021
USA/MD-CDC-LC0350311/2021
USA/PA-CDC-LC0350682/2021
USA/PA-CDC-LC0350662/2021
USA/PA-CDC-LC0350652/2021
USA/PA-CDC-LC0350651/2021
USA/PA-CDC-LC0350677/2021
USA/PA-CDC-LC0350620/2021
USA/PA-CDC-LC0350657/2021
USA/PA-CDC-LC0350621/2021
USA/CT-CDC-LC0350648/2021
USA/OH-CDC-LC0350004/2021
USA/AL-CDC-LC0349986/2021
USA/OH-CDC-LC0350003/2021
USA/NC-CDC-LC0351216/2021
USA/FL-CDC-LC0349950/2021
USA/GA-CDC-LC0350605/2021
USA/MS-CDC-LC0350007/2021
USA/GA-CDC-LC0350556/2021
USA/NC-CDC-LC0351081/2021
USA/MS-CDC-LC0350006/2021
USA/IN-CDC-LC0350553/2021
USA/TN-CDC-LC0349954/2021
USA/TN-CDC-LC0349946/2021
USA/AL-CDC-LC0350525/2021
USA/VA-CDC-LC0351162/2021
USA/FL-CDC-LC0349984/2021
USA/MS-CDC-LC0350697/2021
USA/FL-CDC-LC0350415/2021
USA/MS-CDC-LC0350695/2021
USA/FL-CDC-LC0349999/2021
USA/FL-CDC-LC0350691/2021
USA/MS-CDC-LC0349978/2021
USA/VT-CDC-LC0350710/2021
USA/SC-CDC-LC0350456/2021
USA/SC-CDC-LC0350458/2021
USA/FL-CDC-LC0350692/2021
USA/FL-CDC-LC0350014/2021
USA/KY-CDC-LC0350591/2021
USA/IN-CDC-LC0350590/2021
USA/IN-CDC-LC0350594/2021
USA/NC-CDC-LC0351231/2021
USA/NC-CDC-LC0342497/2021
USA/NC-CDC-LC0351066/2021
USA/AL-CDC-LC0349977/2021
USA/GA-CDC-LC0350526/2021
USA/GA-CDC-LC0349996/2021
USA/MS-CDC-LC0349947/2021
USA/GA-CDC-LC0349952/2021
USA/GA-CDC-LC0349997/2021
USA/NC-CDC-LC0351094/2021
USA/GA-CDC-LC0349971/2021
USA/GA-CDC-LC0350528/2021
USA/KY-CDC-LC0349980/2021
USA/GA-CDC-LC0350587/2021
USA/KY-CDC-LC0349981/2021
USA/KY-CDC-LC0349979/2021
USA/SC-CDC-LC0342864/2021
USA/KY-CDC-LC0350548/2021
USA/GA-CDC-LC0349967/2021
USA/MD-CDC-LC0351217/2021
USA/IN-CDC-LC0350560/2021
USA/SC-CDC-LC0350432/2021
USA/WI-CDC-LC0349406/2021
USA/IN-CDC-LC0350571/2021
USA/GA-CDC-LC0350541/2021
USA/OH-CDC-LC0350365/2021
USA/NH-CDC-LC0350026/2021
USA/CA-CDC-LC0352923/2021
USA/CA-CDC-LC0352937/2021
USA/CA-CDC-LC0352860/2021
USA/MN-CDC-LC0347343/2021
USA/MN-CDC-LC0347342/2021
USA/WI-CDC-LC0349405/2021
USA/CA-CDC-LC0352827/2021
USA/CA-CDC-LC0352862/2021
USA/MN-CDC-LC0349409/2021
USA/CA-CDC-LC0352859/2021
USA/WI-CDC-LC0349329/2021
USA/CA-CDC-LC0349779/2021
USA/MN-CDC-LC0349415/2021
USA/GA-CDC-LC0350108/2021
USA/ID-CDC-LC0349666/2021
USA/GA-CDC-LC0350012/2021
USA/MN-CDC-LC0349393/2021
USA/MN-CDC-LC0349432/2021
USA/FL-CDC-LC0349951/2021
USA/IL-CDC-LC0347054/2021
USA/FL-CDC-LC0350513/2021
USA/NM-CDC-LC0347293/2021
USA/NM-CDC-LC0347292/2021
USA/AZ-CDC-LC0347294/2021
USA/MN-CDC-LC0349416/2021
USA/NM-CDC-LC0347290/2021
USA/FL-CDC-LC0350352/2021
USA/AZ-CDC-LC0347295/2021
USA/SC-CDC-LC0350089/2021
USA/VA-CDC-LC0350222/2021
USA/NC-CDC-LC0350125/2021
USA/PA-CDC-LC0350461/2021
USA/VA-CDC-LC0350091/2021
USA/NV-CDC-LC0348082/2021
USA/WI-CDC-LC0348028/2021
USA/WV-CDC-LC0347822/2021
USA/WV-CDC-LC0347811/2021
USA/WV-CDC-LC0347804/2021
USA/OH-CDC-LC0350372/2021
USA/OH-CDC-LC0347823/2021
USA/WV-CDC-LC0347699/2021
USA/FL-CDC-LC0350474/2021
USA/TN-CDC-LC0350409/2021
USA/OH-CDC-LC0347858/2021
USA/KY-CDC-LC0347705/2021
USA/GA-CDC-LC0350399/2021
USA/AL-CDC-LC0350404/2021
USA/WA-CDC-LC0348274/2021
USA/KY-CDC-LC0347703/2021
USA/AZ-CDC-LC0348159/2021
USA/AZ-CDC-LC0348165/2021
USA/AZ-CDC-LC0348161/2021
USA/AZ-CDC-LC0348162/2021
USA/OH-CDC-LC0350383/2021
USA/NC-CDC-LC0350126/2021
USA/PA-CDC-LC0350678/2021
USA/CO-CDC-LC0349355/2021
USA/CO-CDC-LC0349347/2021
USA/CO-CDC-LC0349345/2021
USA/TX-CDC-LC0350487/2021
USA/MT-CDC-LC0349204/2021
USA/CO-CDC-LC0349200/2021
USA/PA-CDC-LC0349655/2021
USA/CO-CDC-LC0349199/2021
USA/PA-CDC-LC0349762/2021
USA/OH-CDC-LC0349479/2021
USA/CA-CDC-LC0346719/2021
USA/CO-CDC-LC0349348/2021
USA/CA-CDC-LC0346753/2021
USA/CA-CDC-LC0346755/2021
USA/CA-CDC-LC0346743/2021
USA/CA-CDC-LC0346752/2021
USA/CA-CDC-LC0346748/2021
USA/CA-CDC-LC0346744/2021
USA/CA-CDC-LC0346724/2021
USA/CA-CDC-LC0346731/2021
USA/CA-CDC-LC0346583/2021
USA/CO-CDC-LC0349201/2021
USA/CA-CDC-LC0346751/2021
USA/OH-CDC-LC0350370/2021
USA/CA-CDC-LC0346754/2021
USA/MD-CDC-LC0350506/2021
USA/CO-CDC-LC0349358/2021
USA/WA-CDC-LC0349843/2021
USA/KS-CDC-LC0349420/2021
USA/WA-CDC-LC0349844/2021
USA/MD-CDC-LC0350476/2021
USA/CA-CDC-LC0346707/2021
USA/ID-CDC-LC0349668/2021
USA/MD-CDC-LC0350472/2021
USA/CA-CDC-LC0346722/2021
USA/MN-CDC-LC0349559/2021
USA/CA-CDC-LC0346682/2021
USA/MI-CDC-LC0349334/2021
USA/MT-CDC-LC0349861/2021
USA/SD-CDC-LC0349343/2021
USA/CO-CDC-LC0349556/2021
USA/CO-CDC-LC0349555/2021
USA/CO-CDC-LC0349332/2021
USA/WY-CDC-LC0349552/2021
USA/AZ-CDC-LC0346825/2021
USA/WY-CDC-LC0349553/2021
USA/CO-CDC-LC0349198/2021
USA/CO-CDC-LC0349202/2021
USA/MN-CDC-LC0346802/2021
USA/MN-CDC-LC0346801/2021
USA/CO-CDC-LC0349554/2021
USA/MN-CDC-LC0346800/2021
USA/CO-CDC-LC0349357/2021
USA/CO-CDC-LC0349346/2021
USA/CA-CDC-LC0346727/2021
USA/OH-CDC-LC0350537/2021
USA/DE-CDC-LC0350084/2021
USA/OH-CDC-LC0350583/2021
USA/OH-CDC-LC0350514/2021
USA/OH-CDC-LC0350582/2021
USA/OH-CDC-LC0350567/2021
USA/OH-CDC-LC0350516/2021
USA/NV-CDC-LC0348972/2021
USA/OH-CDC-LC0350566/2021
USA/LA-CDC-LC0350082/2021
USA/NV-CDC-LC0348954/2021
USA/NV-CDC-LC0348970/2021
USA/AZ-CDC-LC0348959/2021
USA/NV-CDC-LC0348971/2021
USA/PA-CDC-LC0349994/2021
USA/AZ-CDC-LC0348958/2021
USA/OH-CDC-LC0350515/2021
USA/OH-CDC-LC0350568/2021
USA/KS-CDC-LC0348655/2021
USA/MD-CDC-LC0350450/2021
USA/MO-CDC-LC0348527/2021
USA/MO-CDC-LC0348531/2021
USA/MO-CDC-LC0348629/2021
USA/MO-CDC-LC0348709/2021
USA/KS-CDC-LC0348517/2021
USA/MO-CDC-LC0348630/2021
USA/PA-CDC-LC0350019/2021
USA/KS-CDC-LC0348650/2021
USA/MO-CDC-LC0348581/2021
USA/CA-CDC-LC0352888/2021
USA/KS-CDC-LC0348519/2021
USA/CA-CDC-LC0352930/2021
USA/CA-CDC-LC0352955/2021
USA/NY-CDC-LC0343363/2021
USA/NY-CDC-LC0343414/2021
USA/CA-CDC-LC0352956/2021
USA/MO-CDC-LC0348470/2021
USA/CA-CDC-LC0352868/2021
USA/NY-CDC-LC0343252/2021
USA/CA-CDC-LC0352943/2021
USA/CA-CDC-LC0352941/2021
USA/CA-CDC-LC0352830/2021
USA/OH-CDC-LC0349131/2021
USA/IA-CDC-LC0348541/2021
USA/OR-CDC-LC0348618/2021
USA/OH-CDC-LC0349130/2021
USA/OH-CDC-LC0349129/2021
USA/FL-CDC-LC0349998/2021
USA/TX-CDC-LC0349060/2021
USA/OH-CDC-LC0349113/2021
USA/TX-CDC-LC0349051/2021
USA/PA-CDC-LC0349976/2021
USA/IL-CDC-LC0349105/2021
USA/FL-CDC-LC0349995/2021
USA/PA-CDC-LC0349975/2021
USA/MO-CDC-LC0348850/2021
USA/MO-CDC-LC0348855/2021
USA/DE-CDC-LC0350078/2021
USA/NE-CDC-LC0348687/2021
USA/IA-CDC-LC0348676/2021
USA/NE-CDC-LC0348693/2021
USA/MD-CDC-LC0350440/2021
USA/MD-CDC-LC0350185/2021
USA/AZ-CDC-LC0348960/2021
USA/IL-CDC-LC0348999/2021
USA/IL-CDC-LC0349059/2021
USA/IL-CDC-LC0348998/2021
USA/MD-CDC-LC0350483/2021
USA/MD-CDC-LC0350684/2021
USA/VA-CDC-LC0350117/2021
USA/NC-CDC-LC0350111/2021
USA/MA-CDC-LC0350685/2021
USA/NE-CDC-LC0348598/2021
USA/MD-CDC-LC0350176/2021
USA/NE-CDC-LC0350172/2021
USA/KY-CDC-LC0350380/2021
USA/MI-CDC-LC0350076/2021
USA/OH-CDC-LC0350322/2021
USA/CO-CDC-LC0350170/2021
USA/DE-CDC-LC0350068/2021
USA/NJ-CDC-LC0343466/2021
USA/KS-CDC-LC0348801/2021
USA/NE-CDC-LC0348690/2021
USA/NE-CDC-LC0348590/2021
USA/MO-CDC-LC0348580/2021
USA/MO-CDC-LC0348851/2021
USA/MO-CDC-LC0348528/2021
USA/MO-CDC-LC0348633/2021
USA/MO-CDC-LC0348632/2021
USA/MO-CDC-LC0348634/2021
USA/MO-CDC-LC0348624/2021
USA/MD-CDC-LC0350442/2021
USA/MD-CDC-LC0350468/2021
USA/MD-CDC-LC0350220/2021
USA/MO-CDC-LC0348627/2021
USA/NE-CDC-LC0348691/2021
USA/KS-CDC-LC0348652/2021
USA/KS-CDC-LC0348520/2021
USA/MO-CDC-LC0348628/2021
USA/IA-CDC-LC0348823/2021
USA/IA-CDC-LC0348820/2021
USA/KS-CDC-LC0348651/2021
USA/IA-CDC-LC0348539/2021
USA/NE-CDC-LC0348688/2021
USA/IA-CDC-LC0348730/2021
USA/NE-CDC-LC0348865/2021
USA/NE-CDC-LC0348596/2021
USA/FL-CDC-LC0350403/2021
USA/NE-CDC-LC0348866/2021
USA/KS-CDC-LC0348654/2021
USA/NE-CDC-LC0348591/2021
USA/WV-CDC-LC0349616/2021
USA/CA-CDC-LC0346703/2021
USA/TN-CDC-LC0349949/2021
USA/MD-CDC-LC0350174/2021
USA/CA-CDC-LC0346723/2021
USA/MI-CDC-LC0349485/2021
USA/OH-CDC-LC0349595/2021
USA/OH-CDC-LC0349598/2021
USA/OH-CDC-LC0349622/2021
USA/TX-CDC-LC0349223/2021
USA/OH-CDC-LC0349646/2021
USA/IN-CDC-LC0349593/2021
USA/MI-CDC-LC0349759/2021
USA/MI-CDC-LC0349640/2021
USA/KY-CDC-LC0349480/2021
USA/MI-CDC-LC0349484/2021
USA/MI-CDC-LC0349613/2021
USA/OH-CDC-LC0349611/2021
USA/SC-CDC-LC0350498/2021
USA/OR-CDC-LC0349562/2021
USA/UT-CDC-LC0349339/2021
USA/UT-CDC-LC0349299/2021
USA/UT-CDC-LC0349316/2021
USA/GA-CDC-LC0349968/2021
USA/UT-CDC-LC0349314/2021
USA/UT-CDC-LC0349350/2021
USA/UT-CDC-LC0349337/2021
USA/SC-CDC-LC0350452/2021
USA/UT-CDC-LC0349307/2021
USA/SC-CDC-LC0350495/2021
USA/GA-CDC-LC0350589/2021
USA/KY-CDC-LC0349754/2021
USA/UT-CDC-LC0349352/2021
USA/OH-CDC-LC0349643/2021
USA/UT-CDC-LC0349301/2021
USA/WV-CDC-LC0349487/2021
USA/OH-CDC-LC0349620/2021
USA/OH-CDC-LC0349506/2021
USA/OH-CDC-LC0349644/2021
USA/WV-CDC-LC0349756/2021
USA/OH-CDC-LC0349596/2021
USA/OH-CDC-LC0349504/2021
USA/OH-CDC-LC0349497/2021
USA/OH-CDC-LC0349594/2021
USA/OH-CDC-LC0349498/2021
USA/AZ-CDC-LC0346305/2021
USA/OH-CDC-LC0349505/2021
USA/OH-CDC-LC0349500/2021
USA/UT-CDC-LC0349306/2021
USA/OH-CDC-LC0349850/2021
USA/OH-CDC-LC0349755/2021
USA/WV-CDC-LC0349488/2021
USA/KY-CDC-LC0349626/2021
USA/OH-CDC-LC0349515/2021
USA/UT-CDC-LC0346452/2021
USA/MI-CDC-LC0349614/2021
USA/OH-CDC-LC0349502/2021
USA/WV-CDC-LC0349513/2021
USA/KY-CDC-LC0349492/2021
USA/WV-CDC-LC0349489/2021
USA/OH-CDC-LC0349852/2021
USA/WV-CDC-LC0349638/2021
USA/TN-CDC-LC0350505/2021
USA/KY-CDC-LC0349635/2021
USA/MI-CDC-LC0349624/2021
USA/WV-CDC-LC0349490/2021
USA/PA-CDC-LC0350653/2021
USA/OH-CDC-LC0349621/2021
USA/OH-CDC-LC0349612/2021
USA/UT-CDC-LC0349303/2021
USA/UT-CDC-LC0349315/2021
USA/OR-CDC-LC0349569/2021
USA/UT-CDC-LC0349298/2021
USA/OH-CDC-LC0349855/2021
USA/CT-CDC-LC0350630/2021
USA/IN-CDC-LC0350500/2021
USA/SC-CDC-LC0350478/2021
USA/SC-CDC-LC0350455/2021
USA/SC-CDC-LC0350494/2021
USA/CA-CDC-LC0346729/2021
USA/CT-CDC-LC0350608/2021
USA/CT-CDC-LC0350647/2021
USA/OR-CDC-LC0349749/2021
USA/RI-CDC-LC0350626/2021
USA/CT-CDC-LC0350643/2021
USA/CT-CDC-LC0350628/2021
USA/SC-CDC-LC0350499/2021
USA/SC-CDC-LC0350460/2021
USA/DC-CDC-LC0350316/2021
USA/DC-CDC-LC0350438/2021
USA/MD-CDC-LC0350491/2021
USA/MD-CDC-LC0350469/2021
USA/MD-CDC-LC0350477/2021
USA/MD-CDC-LC0350466/2021
USA/MD-CDC-LC0350441/2021
USA/MD-CDC-LC0350470/2021
USA/DC-CDC-LC0350492/2021
USA/CT-CDC-LC0350619/2021
USA/DC-CDC-LC0350315/2021
USA/CT-CDC-LC0350634/2021
USA/NC-CDC-LC0350189/2021
USA/OH-CDC-LC0349853/2021
USA/OR-CDC-LC0349743/2021
USA/SC-CDC-LC0350467/2021
USA/CT-CDC-LC0350632/2021
USA/OR-CDC-LC0349748/2021
USA/WA-CDC-LC0349733/2021
USA/OR-CDC-LC0349742/2021
USA/WA-CDC-LC0349734/2021
USA/OR-CDC-LC0349739/2021
USA/NC-CDC-LC0343949/2021
USA/OR-CDC-LC0349567/2021
USA/WA-CDC-LC0349700/2021
USA/WA-CDC-LC0349701/2021
USA/WA-CDC-LC0349693/2021
USA/UT-CDC-LC0349300/2021
USA/UT-CDC-LC0349302/2021
USA/WA-CDC-LC0349699/2021
USA/CT-CDC-LC0350610/2021
USA/DC-CDC-LC0350314/2021
USA/OR-CDC-LC0349738/2021
USA/GA-CDC-LC0350588/2021
USA/WA-CDC-LC0349692/2021
USA/CT-CDC-LC0350635/2021
USA/GA-CDC-LC0350527/2021
USA/GA-CDC-LC0350586/2021
USA/GA-CDC-LC0349948/2021
USA/GA-CDC-LC0349953/2021
USA/CT-CDC-LC0350607/2021
USA/CT-CDC-LC0350633/2021
USA/SC-CDC-LC0350501/2021
USA/GA-CDC-LC0350559/2021
USA/OR-CDC-LC0349741/2021
USA/CT-CDC-LC0350631/2021
USA/OR-CDC-LC0349752/2021
USA/CT-CDC-LC0350627/2021
USA/CT-CDC-LC0350069/2021
USA/OH-CDC-LC0349499/2021
USA/OH-CDC-LC0349501/2021
USA/WV-CDC-LC0349757/2021
USA/WV-CDC-LC0346641/2021
USA/WV-CDC-LC0346617/2021
USA/WV-CDC-LC0346618/2021
USA/WV-CDC-LC0346645/2021
USA/WV-CDC-LC0346612/2021
USA/WV-CDC-LC0346623/2021
USA/WV-CDC-LC0346605/2021
USA/WV-CDC-LC0346611/2021
USA/WV-CDC-LC0346642/2021
USA/WV-CDC-LC0346620/2021
USA/OH-CDC-LC0349503/2021
USA/WV-CDC-LC0346622/2021
USA/UT-CDC-LC0346455/2021
USA/WV-CDC-LC0346624/2021
USA/UT-CDC-LC0346460/2021
USA/UT-CDC-LC0346810/2021
USA/TX-CDC-LC0349317/2021
USA/UT-CDC-LC0346808/2021
USA/UT-CDC-LC0346811/2021
USA/UT-CDC-LC0346453/2021
USA/UT-CDC-LC0346814/2021
USA/WV-CDC-LC0346637/2021
USA/OH-CDC-LC0346640/2021
USA/WV-CDC-LC0346621/2021
USA/IN-CDC-LC0346588/2021
USA/OH-CDC-LC0346601/2021
USA/CA-CDC-LC0346726/2021
USA/CA-CDC-LC0346704/2021
USA/WV-CDC-LC0349587/2021
USA/WV-CDC-LC0349516/2021
USA/PA-CDC-LC0349520/2021
USA/CA-CDC-LC0346725/2021
USA/WV-CDC-LC0349589/2021
USA/WV-CDC-LC0349588/2021
USA/CA-CDC-LC0346715/2021
USA/WV-CDC-LC0349590/2021
USA/CA-CDC-LC0346709/2021
USA/KY-CDC-LC0349656/2021
USA/UT-CDC-LC0346454/2021
USA/CA-CDC-LC0346700/2021
USA/CA-CDC-LC0346699/2021
USA/KS-CDC-LC0349225/2021
USA/KY-CDC-LC0349650/2021
USA/OR-CDC-LC0349565/2021
USA/OK-CDC-LC0349551/2021
USA/OR-CDC-LC0349740/2021
USA/PA-CDC-LC0346598/2021
USA/WV-CDC-LC0346653/2021
USA/OR-CDC-LC0349747/2021
USA/MD-CDC-LC0346610/2021
USA/CA-CDC-LC0346582/2021
USA/WV-CDC-LC0346625/2021
USA/MI-CDC-LC0349599/2021
USA/OR-CDC-LC0349751/2021
USA/AZ-CDC-LC0346304/2021
USA/WV-CDC-LC0349476/2021
USA/OH-CDC-LC0346656/2021
USA/AZ-CDC-LC0346302/2021
USA/AZ-CDC-LC0346458/2021
USA/WV-CDC-LC0349477/2021
USA/AZ-CDC-LC0346459/2021
USA/WV-CDC-LC0346632/2021
USA/WV-CDC-LC0349475/2021
USA/CA-CDC-LC0346718/2021
USA/WV-CDC-LC0349653/2021
USA/WV-CDC-LC0349629/2021
USA/WV-CDC-LC0349496/2021
USA/CA-CDC-LC0346738/2021
USA/CA-CDC-LC0346735/2021
USA/WV-CDC-LC0349652/2021
USA/CA-CDC-LC0346736/2021
USA/MO-CDC-LC0349205/2021
USA/KY-CDC-LC0349607/2021
USA/MO-CDC-LC0349407/2021
USA/MI-CDC-LC0349471/2021
USA/OH-CDC-LC0349851/2021
USA/MI-CDC-LC0349469/2021
USA/MO-CDC-LC0349328/2021
USA/CA-CDC-LC0346739/2021
USA/WV-CDC-LC0346635/2021
USA/CA-CDC-LC0346717/2021
USA/WV-CDC-LC0346636/2021
USA/CA-CDC-LC0346742/2021
USA/WV-CDC-LC0346633/2021
USA/WV-CDC-LC0346634/2021
USA/TX-CDC-LC0349318/2021
USA/MN-MDH-16576/2021
USA/MN-MDH-16594/2021
USA/MN-MDH-16580/2021
USA/MN-MDH-16583/2021
USA/MN-MDH-16595/2021
USA/MN-MDH-16597/2021
USA/MN-MDH-16600/2021
USA/MN-MDH-16598/2021
USA/MN-MDH-16603/2021
USA/MN-MDH-16601/2021
USA/MN-MDH-16599/2021
USA/AK-PHL14596/2021
USA/SD-SDPHL-0633/2021
USA/SD-SDPHL-0635/2021
USA/SD-SDPHL-0634/2021
USA/SD-SDPHL-0636/2021
USA/SD-SDPHL-0639/2021
USA/MN-MDH-17018/2021
USA/SD-SDPHL-0640/2021
USA/MN-MDH-17020/2021
USA/MN-MDH-16823/2021
USA/MN-MDH-16822/2021
USA/TX-DSHS-10468/2021
USA/TX-DSHS-10472/2021
USA/TX-DSHS-10469/2021
USA/TX-DSHS-10473/2021
USA/MN-MDH-17168/2021
USA/MN-MDH-17167/2021
USA/WV083331/2021
USA/MN-MDH-17169/2021
USA/MN-MDH-17170/2021
USA/WV083343/2021
USA/WV083422/2021
USA/WV083405/2021
USA/WV083366/2021
USA/WV125170/2021
USA/WV125178/2021
USA/WV125186/2021
USA/WV125181/2021
USA/WV125187/2021
USA/WV125163/2021
USA/WV125194/2021
USA/WV125193/2021
USA/WV125195/2021
USA/WV125191/2021
USA/WV125198/2021
USA/WV125196/2021
USA/WV125197/2021
USA/WV125202/2021
USA/WV125203/2021
USA/WV125206/2021
USA/WV125204/2021
USA/WV125211/2021
USA/WV125205/2021
USA/WV125217/2021
USA/WV125232/2021
USA/WV125233/2021
USA/WV125237/2021
USA/WV125234/2021
USA/WV125238/2021
USA/WV125235/2021
USA/WV125236/2021
USA/WV125272/2021
USA/WV125273/2021
USA/WV125285/2021
USA/WV125670/2021
USA/WV125669/2021
USA/WV125274/2021
USA/WV125271/2021
USA/MO-CDC-ASC210470169/2021
USA/WV125671/2021
USA/MD-CDC-ASC210470157/2021
USA/MD-CDC-ASC210467803/2021
USA/NJ-CDC-ASC210470199/2021
USA/TX-CDC-ASC210470197/2021
USA/NE-CDC-ASC210471319/2021
USA/CA-CDC-ASC210470217/2021
USA/MA-CDC-ASC210470155/2021
USA/NE-CDC-ASC210471320/2021
USA/MD-CDC-ASC210470150/2021
USA/NE-CDC-ASC210471318/2021
USA/MD-CDC-ASC210471315/2021
USA/NM-CDC-ASC210471305/2021
USA/MD-CDC-ASC210467804/2021
USA/MD-CDC-ASC210471316/2021
USA/MA-CDC-ASC210467957/2021
USA/MD-CDC-ASC210467802/2021
USA/CO-CDC-ASC210467791/2021
USA/CO-CDC-ASC210467790/2021
USA/CA-CDC-ASC210470208/2021
USA/NJ-CDC-ASC210470185/2021
USA/MA-CDC-ASC210470174/2021
USA/LA-CDC-ASC210470176/2021
USA/TX-CDC-ASC210470168/2021
USA/CO-CDC-ASC210467792/2021
USA/TX-CDC-ASC210470178/2021
USA/IL-CDC-ASC210467794/2021
USA/MD-CDC-ASC210471314/2021
USA/NM-CDC-ASC210470179/2021
USA/TX-CDC-ASC210471310/2021
USA/NJ-CDC-ASC210467796/2021
USA/UT-CDC-ASC210467795/2021
USA/MN-CDC-ASC210470164/2021
USA/NM-CDC-ASC210471309/2021
USA/DE-CDC-ASC210471308/2021
USA/MN-CDC-ASC210470194/2021
USA/CO-CDC-ASC210470193/2021
USA/UT-CDC-ASC210467800/2021
USA/VT-CDC-ASC210470192/2021
USA/TX-CDC-ASC210470159/2021
USA/NJ-CDC-ASC210467798/2021
USA/UT-CDC-ASC210467801/2021
USA/TX-CDC-ASC210470191/2021
USA/MN-CDC-ASC210470190/2021
USA/FL-CDC-ASC210470162/2021
USA/NJ-CDC-ASC210470189/2021
USA/CO-CDC-ASC210470188/2021
USA/MN-CDC-ASC210470160/2021
USA/GA-CDC-ASC210470186/2021
USA/VT-CDC-ASC210470183/2021
USA/PA-CDC-ASC210467808/2021
USA/WY-CDC-ASC210467936/2021
USA/IA-CDC-ASC210471353/2021
USA/PA-CDC-ASC210470024/2021
USA/MI-CDC-ASC210467816/2021
USA/MO-CDC-ASC210471354/2021
USA/SD-CDC-ASC210471357/2021
USA/UT-CDC-ASC210471273/2021
USA/SD-CDC-ASC210471355/2021
USA/WY-CDC-ASC210467937/2021
USA/PA-CDC-ASC210471344/2021
USA/WY-CDC-ASC210467935/2021
USA/PA-CDC-ASC210471343/2021
USA/MO-CDC-ASC210471342/2021
USA/PA-CDC-ASC210467933/2021
USA/AZ-CDC-ASC210471613/2021
USA/FL-CDC-ASC210467932/2021
USA/PA-CDC-ASC210467934/2021
USA/OH-CDC-ASC210470014/2021
USA/AZ-CDC-ASC210471614/2021
USA/CA-CDC-ASC210471271/2021
USA/MO-CDC-ASC210467954/2021
USA/WI-CDC-ASC210467938/2021
USA/CA-CDC-ASC210467952/2021
USA/MN-CDC-ASC210467956/2021
USA/IL-CDC-ASC210467951/2021
USA/UT-CDC-ASC210467950/2021
USA/CA-CDC-ASC210467959/2021
USA/MI-CDC-ASC210467946/2021
USA/MI-CDC-ASC210467948/2021
USA/IL-CDC-ASC210467960/2021
USA/MI-CDC-ASC210471265/2021
USA/IN-CDC-ASC210467943/2021
USA/CA-CDC-ASC210467944/2021
USA/UT-CDC-ASC210471266/2021
USA/UT-CDC-ASC210471351/2021
USA/UT-CDC-ASC210471350/2021
USA/WI-CDC-ASC210471329/2021
USA/NC-CDC-ASC210470025/2021
USA/TX-CDC-ASC210467931/2021
USA/IN-CDC-ASC210467819/2021
USA/MI-CDC-ASC210467817/2021
USA/IL-CDC-ASC210471323/2021
USA/PA-CDC-ASC210467818/2021
USA/TX-CDC-ASC210467815/2021
USA/IN-CDC-ASC210467820/2021
USA/OK-CDC-ASC210470017/2021
USA/MN-CDC-ASC210471325/2021
USA/PA-CDC-ASC210470018/2021
USA/NM-CDC-ASC210471299/2021
USA/IL-CDC-ASC210471324/2021
USA/OH-CDC-ASC210471301/2021
USA/FL-CDC-ASC210471321/2021
USA/MO-CDC-ASC210471322/2021
USA/PA-CDC-ASC210470023/2021
USA/MS-CDC-ASC210470022/2021
USA/MD-CDC-ASC210470021/2021
USA/IN-CDC-ASC210467821/2021
USA/TN-CDC-ASC210471274/2021
USA/WI-CDC-ASC210467823/2021
USA/MI-CDC-ASC210467929/2021
USA/MD-CDC-ASC210467927/2021
USA/NJ-CDC-ASC210467928/2021
USA/MA-CDC-ASC210467926/2021
USA/MD-CDC-ASC210470015/2021
USA/WI-CDC-ASC210471328/2021
USA/MD-CDC-ASC210467925/2021
USA/NH-CDC-ASC210471285/2021
USA/NM-CDC-ASC210467921/2021
USA/MA-CDC-ASC210467922/2021
USA/MA-CDC-ASC210471284/2021
USA/NH-CDC-ASC210467824/2021
USA/PA-CDC-ASC210467825/2021
USA/MN-CDC-ASC210471326/2021
USA/CA-CDC-ASC210466674/2021
USA/WA-CDC-ASC210469047/2021
USA/NJ-CDC-ASC210466678/2021
USA/NM-CDC-ASC210470170/2021
USA/CO-CDC-ASC210466679/2021
USA/CA-CDC-ASC210466671/2021
USA/MA-CDC-ASC210466669/2021
USA/MI-CDC-ASC210466670/2021
USA/CO-CDC-ASC210466680/2021
USA/MA-CDC-ASC210466664/2021
USA/MA-CDC-ASC210466665/2021
USA/NJ-CDC-ASC210466661/2021
USA/TX-CDC-ASC210466663/2021
USA/CA-CDC-ASC210466659/2021
USA/CA-CDC-ASC210466660/2021
USA/IL-CDC-ASC210466658/2021
USA/KY-CDC-ASC210466654/2021
USA/AZ-CDC-ASC210466657/2021
USA/CO-CDC-ASC210466645/2021
USA/CO-CDC-ASC210466648/2021
USA/CO-CDC-ASC210466646/2021
USA/NJ-CDC-ASC210466662/2021
USA/AZ-CDC-ASC210466684/2021
USA/OH-CDC-ASC210466644/2021
USA/AL-CDC-ASC210468003/2021
USA/MA-CDC-ASC210468004/2021
USA/NH-CDC-ASC210471283/2021
USA/NJ-CDC-ASC210466686/2021
USA/NJ-CDC-ASC210466687/2021
USA/NJ-CDC-ASC210467994/2021
USA/PA-CDC-ASC210467995/2021
USA/NC-CDC-ASC210467993/2021
USA/NC-CDC-ASC210467987/2021
USA/TN-CDC-ASC210467984/2021
USA/NJ-CDC-ASC210467982/2021
USA/NC-CDC-ASC210467983/2021
USA/CA-CDC-ASC210467973/2021
USA/FL-CDC-ASC210467981/2021
USA/WI-CDC-ASC210467968/2021
USA/WI-CDC-ASC210467971/2021
USA/WI-CDC-ASC210467967/2021
USA/MN-CDC-ASC210467963/2021
USA/WI-CDC-ASC210467970/2021
USA/OH-CDC-ASC210466701/2021
USA/CA-CDC-ASC210466696/2021
USA/OH-CDC-ASC210466698/2021
USA/MN-CDC-ASC210466690/2021
USA/MA-CDC-ASC210466693/2021
USA/MA-CDC-ASC210468005/2021
USA/MA-CDC-ASC210466694/2021
USA/OH-CDC-ASC210466643/2021
USA/AZ-CDC-ASC210472622/2021
USA/CO-CDC-ASC210466624/2021
USA/AZ-CDC-ASC210472603/2021
USA/AZ-CDC-ASC210472586/2021
USA/NC-CDC-ASC210472550/2021
USA/NC-CDC-ASC210472541/2021
USA/MN-CDC-ASC210472530/2021
USA/TX-CDC-ASC210472528/2021
USA/MD-CDC-ASC210469866/2021
USA/KY-CDC-ASC210469824/2021
USA/CA-CDC-ASC210472526/2021
USA/WI-CDC-ASC210469810/2021
USA/OR-CDC-ASC210469688/2021
USA/CA-CDC-ASC210469808/2021
USA/CA-CDC-ASC210469806/2021
USA/OR-CDC-ASC210469679/2021
USA/OK-CDC-ASC210472527/2021
USA/WI-CDC-ASC210469812/2021
USA/NM-CDC-ASC210470564/2021
USA/AZ-CDC-ASC210469829/2021
USA/OH-CDC-ASC210466642/2021
USA/ID-CDC-ASC210470554/2021
USA/ID-CDC-ASC210470555/2021
USA/NM-CDC-ASC210470860/2021
USA/CO-CDC-ASC210466622/2021
USA/TX-CDC-ASC210472657/2021
USA/CO-CDC-ASC210466620/2021
USA/CO-CDC-ASC210466621/2021
USA/CA-CDC-ASC210466558/2021
USA/LA-CDC-ASC210466543/2021
USA/GA-CDC-ASC210472644/2021
USA/NJ-CDC-ASC210466555/2021
USA/AZ-CDC-ASC210469751/2021
USA/CA-CDC-ASC210466556/2021
USA/LA-CDC-ASC210466540/2021
USA/LA-CDC-ASC210466539/2021
USA/LA-CDC-ASC210466541/2021
USA/AZ-CDC-ASC210466537/2021
USA/IL-CDC-ASC210466535/2021
USA/CA-CDC-ASC210466531/2021
USA/LA-CDC-ASC210466538/2021
USA/AZ-CDC-ASC210466534/2021
USA/CA-CDC-ASC210466532/2021
USA/AZ-CDC-ASC210466526/2021
USA/AZ-CDC-ASC210466527/2021
USA/MI-CDC-ASC210466524/2021
USA/OR-CDC-ASC210466517/2021
USA/CA-CDC-ASC210466518/2021
USA/CA-CDC-ASC210466514/2021
USA/CA-CDC-ASC210470399/2021
USA/CO-CDC-ASC210466628/2021
USA/MN-CDC-ASC210471934/2021
USA/IN-CDC-ASC210468009/2021
USA/TX-CDC-ASC210468007/2021
USA/MN-CDC-ASC210468247/2021
USA/CA-CDC-ASC210468248/2021
USA/IL-CDC-ASC210467301/2021
USA/MD-CDC-ASC210467302/2021
USA/CA-CDC-ASC210468249/2021
USA/CA-CDC-ASC210467293/2021
USA/CA-CDC-ASC210467292/2021
USA/CO-CDC-ASC210467296/2021
USA/CO-CDC-ASC210467298/2021
USA/WI-CDC-ASC210467286/2021
USA/CA-CDC-ASC210467291/2021
USA/IL-CDC-ASC210468250/2021
USA/CO-CDC-ASC210467284/2021
USA/CO-CDC-ASC210467283/2021
USA/IN-CDC-ASC210467287/2021
USA/IL-CDC-ASC210467197/2021
USA/IL-CDC-ASC210467280/2021
USA/CO-CDC-ASC210467281/2021
USA/MN-CDC-ASC210467162/2021
USA/VA-CDC-ASC210467195/2021
USA/FL-CDC-ASC210467160/2021
USA/CO-CDC-ASC210467288/2021
USA/OH-CDC-ASC210468255/2021
USA/IL-CDC-ASC210468251/2021
USA/MT-CDC-ASC210472721/2021
USA/OH-CDC-ASC210468253/2021
USA/NC-CDC-ASC210472700/2021
USA/NC-CDC-ASC210469852/2021
USA/AL-CDC-ASC210472688/2021
USA/MN-CDC-ASC210472692/2021
USA/MN-CDC-ASC210472693/2021
USA/PA-CDC-ASC210472696/2021
USA/AL-CDC-ASC210472689/2021
USA/CA-CDC-ASC210472680/2021
USA/NJ-CDC-ASC210472677/2021
USA/TX-CDC-ASC210469909/2021
USA/TX-CDC-ASC210469908/2021
USA/ME-CDC-ASC210469886/2021
USA/CA-CDC-ASC210469894/2021
USA/ME-CDC-ASC210469885/2021
USA/WI-CDC-ASC210469907/2021
USA/ME-CDC-ASC210469884/2021
USA/OH-CDC-ASC210468256/2021
USA/NY-CDC-ASC210468263/2021
USA/CA-CDC-ASC210468008/2021
USA/PA-CDC-ASC210469914/2021
USA/NV-CDC-ASC210467154/2021
USA/FL-CDC-ASC210468037/2021
USA/WI-CDC-ASC210467152/2021
USA/OH-CDC-ASC210468039/2021
USA/OH-CDC-ASC210468035/2021
USA/ID-CDC-ASC210468032/2021
USA/OH-CDC-ASC210468033/2021
USA/IL-CDC-ASC210468034/2021
USA/NV-CDC-ASC210468040/2021
USA/ID-CDC-ASC210468030/2021
USA/ID-CDC-ASC210468029/2021
USA/RI-CDC-ASC210468020/2021
USA/WV-CDC-ASC210468027/2021
USA/RI-CDC-ASC210468018/2021
USA/IN-CDC-ASC210468015/2021
USA/RI-CDC-ASC210468017/2021
USA/MI-CDC-ASC210468014/2021
USA/IN-CDC-ASC210468012/2021
USA/WV-CDC-ASC210468024/2021
USA/IL-CDC-ASC210468010/2021
USA/IL-CDC-ASC210468045/2021
USA/CO-CDC-ASC210468044/2021
USA/NV-CDC-ASC210468042/2021
USA/WV-CDC-ASC210468026/2021
USA/CA-CDC-ASC210466512/2021
USA/NJ-CDC-ASC210466509/2021
USA/CA-CDC-ASC210466510/2021
USA/GA-CDC-ASC210467156/2021
USA/NJ-CDC-ASC210466507/2021
USA/CA-CDC-ASC210466501/2021
USA/MI-CDC-ASC210466508/2021
USA/CA-CDC-ASC210466498/2021
USA/CA-CDC-ASC210466502/2021
USA/MI-CDC-ASC210466489/2021
USA/KY-CDC-ASC210466490/2021
USA/MI-CDC-ASC210466488/2021
USA/MI-CDC-ASC210466487/2021
USA/CA-CDC-ASC210466497/2021
USA/CO-CDC-ASC210466476/2021
USA/CA-CDC-ASC210466473/2021
USA/CO-CDC-ASC210466483/2021
USA/NC-CDC-ASC210468055/2021
USA/TX-CDC-ASC210468050/2021
USA/IL-CDC-ASC210468048/2021
USA/TX-CDC-ASC210468052/2021
USA/WI-CDC-ASC210467153/2021
USA/NV-CDC-ASC210470374/2021
USA/KY-CDC-ASC210470361/2021
USA/MN-CDC-ASC210470279/2021
USA/NJ-CDC-ASC210470278/2021
USA/NV-CDC-ASC210470373/2021
USA/NY-CDC-ASC210470277/2021
USA/CO-CDC-ASC210470274/2021
USA/CO-CDC-ASC210470272/2021
USA/CO-CDC-ASC210470273/2021
USA/NJ-CDC-ASC210470276/2021
USA/CO-CDC-ASC210470271/2021
USA/CA-CDC-ASC210470268/2021
USA/MN-CDC-ASC210470280/2021
USA/KS-CDC-ASC210470265/2021
USA/CA-CDC-ASC210470261/2021
USA/WI-CDC-ASC210470262/2021
USA/WI-CDC-ASC210470263/2021
USA/MN-CDC-ASC210470255/2021
USA/IA-CDC-ASC210470258/2021
USA/MN-CDC-ASC210470254/2021
USA/MN-CDC-ASC210470252/2021
USA/MN-CDC-ASC210470281/2021
USA/WI-CDC-ASC210470264/2021
USA/NC-CDC-ASC210470283/2021
USA/MN-CDC-ASC210470253/2021
USA/IL-CDC-ASC210467252/2021
USA/IA-CDC-ASC210470260/2021
USA/ME-CDC-ASC210470284/2021
USA/IA-CDC-ASC210470259/2021
USA/TX-CDC-ASC210470316/2021
USA/TX-CDC-ASC210470660/2021
USA/CA-CDC-ASC210467250/2021
USA/IL-CDC-ASC210467251/2021
USA/MA-CDC-ASC210470312/2021
USA/MI-CDC-ASC210470314/2021
USA/MA-CDC-ASC210470311/2021
USA/CA-CDC-ASC210470307/2021
USA/CA-CDC-ASC210470309/2021
USA/KS-CDC-ASC210470313/2021
USA/CA-CDC-ASC210470308/2021
USA/TX-CDC-ASC210470318/2021
USA/CA-CDC-ASC210470306/2021
USA/MD-CDC-ASC210470299/2021
USA/WI-CDC-ASC210470310/2021
USA/SC-CDC-ASC210470293/2021
USA/IN-CDC-ASC210470302/2021
USA/MO-CDC-ASC210470298/2021
USA/PR-CDC-ASC210470295/2021
USA/SC-CDC-ASC210470294/2021
USA/NV-CDC-ASC210470246/2021
USA/GA-CDC-ASC210470287/2021
USA/CA-CDC-ASC210467253/2021
USA/NV-CDC-ASC210470248/2021
USA/WI-CDC-ASC210470244/2021
USA/MO-CDC-ASC210469085/2021
USA/MO-CDC-ASC210469086/2021
USA/CA-CDC-ASC210469083/2021
USA/CA-CDC-ASC210469084/2021
USA/CO-CDC-ASC210467789/2021
USA/FL-CDC-ASC210469074/2021
USA/CA-CDC-ASC210469082/2021
USA/TX-CDC-ASC210469087/2021
USA/KS-CDC-ASC210469065/2021
USA/AK-CDC-ASC210469066/2021
USA/WY-CDC-ASC210469062/2021
USA/WY-CDC-ASC210469061/2021
USA/KS-CDC-ASC210469063/2021
USA/WY-CDC-ASC210469060/2021
USA/IL-CDC-ASC210469054/2021
USA/WV-CDC-ASC210469053/2021
USA/MA-CDC-ASC210469089/2021
USA/CA-CDC-ASC210469051/2021
USA/MD-CDC-ASC210469088/2021
USA/KY-CDC-ASC210469052/2021
USA/AL-CDC-ASC210469090/2021
USA/WI-CDC-ASC210470243/2021
USA/WI-CDC-ASC210470242/2021
USA/SC-CDC-ASC210469067/2021
USA/WI-CDC-ASC210470241/2021
USA/CO-CDC-ASC210470235/2021
USA/NC-CDC-ASC210469373/2021
USA/CO-CDC-ASC210470237/2021
USA/NC-CDC-ASC210469370/2021
USA/UT-CDC-ASC210470239/2021
USA/CA-CDC-ASC210469374/2021
USA/NC-CDC-ASC210469369/2021
USA/NJ-CDC-ASC210469366/2021
USA/TN-CDC-ASC210469133/2021
USA/NC-CDC-ASC210469365/2021
USA/MD-CDC-ASC210469367/2021
USA/IL-CDC-ASC210469359/2021
USA/OH-CDC-ASC210469355/2021
USA/CA-CDC-ASC210469357/2021
USA/FL-CDC-ASC210469114/2021
USA/TN-CDC-ASC210469131/2021
USA/IA-CDC-ASC210469091/2021
USA/FL-CDC-ASC210469115/2021
USA/NC-CDC-ASC210470245/2021
USA/GA-CDC-ASC210467256/2021
USA/CA-CDC-ASC210467255/2021
USA/OR-CDC-ASC210468993/2021
USA/CA-CDC-ASC210468825/2021
USA/CA-CDC-ASC210472332/2021
USA/MO-CDC-ASC210467257/2021
USA/AZ-CDC-ASC210468956/2021
USA/CA-CDC-ASC210468969/2021
USA/CA-CDC-ASC210472362/2021
USA/OH-CDC-ASC210468817/2021
USA/NJ-CDC-ASC210468802/2021
USA/PA-CDC-ASC210468792/2021
USA/IL-CDC-ASC210468615/2021
USA/PA-CDC-ASC210468790/2021
USA/KY-CDC-ASC210468534/2021
USA/AZ-CDC-ASC210472366/2021
USA/TX-CDC-ASC210468538/2021
USA/CA-CDC-ASC210472363/2021
USA/IL-CDC-ASC210472373/2021
USA/KY-CDC-ASC210470359/2021
USA/RI-CDC-ASC210470355/2021
USA/WI-CDC-ASC210470354/2021
USA/MD-CDC-ASC210470357/2021
USA/MN-CDC-ASC210470351/2021
USA/MN-CDC-ASC210470353/2021
USA/MN-CDC-ASC210470350/2021
USA/ME-CDC-ASC210470349/2021
USA/ME-CDC-ASC210470347/2021
USA/IL-CDC-ASC210470348/2021
USA/IA-CDC-ASC210470345/2021
USA/ME-CDC-ASC210470346/2021
USA/IA-CDC-ASC210470344/2021
USA/MD-CDC-ASC210470337/2021
USA/IA-CDC-ASC210470343/2021
USA/IA-CDC-ASC210470342/2021
USA/MA-CDC-ASC210470326/2021
USA/MA-CDC-ASC210470328/2021
USA/NC-CDC-ASC210470323/2021
USA/OH-CDC-ASC210470321/2021
USA/GA-CDC-ASC210468557/2021
USA/IL-CDC-ASC210472374/2021
USA/OK-CDC-ASC210468549/2021
USA/MA-CDC-ASC210468559/2021
USA/OK-CDC-ASC210468550/2021
USA/OK-CDC-ASC210468548/2021
USA/OH-CDC-ASC210468541/2021
USA/WI-CDC-ASC210472387/2021
USA/TX-CDC-ASC210468543/2021
USA/NM-CDC-ASC210468544/2021
USA/OK-CDC-ASC210472392/2021
USA/OH-CDC-ASC210468540/2021
USA/LA-CDC-ASC210468529/2021
USA/IN-CDC-ASC210468531/2021
USA/OH-CDC-ASC210468539/2021
USA/IN-CDC-ASC210468532/2021
USA/MA-CDC-ASC210468528/2021
USA/CA-CDC-ASC210467269/2021
USA/CA-CDC-ASC210467266/2021
USA/CA-CDC-ASC210467265/2021
USA/CA-CDC-ASC210467268/2021
USA/CA-CDC-ASC210467267/2021
USA/MS-CDC-ASC210467263/2021
USA/MA-CDC-ASC210468560/2021
USA/CA-CDC-ASC210467264/2021
USA/NJ-CDC-ASC210467146/2021
USA/WY-CDC-ASC210468567/2021
USA/AL-CDC-ASC210468537/2021
USA/TN-CDC-ASC210466189/2021
USA/AZ-CDC-ASC210467259/2021
USA/FL-CDC-ASC210468575/2021
USA/ME-CDC-ASC210467109/2021
USA/MN-CDC-ASC210468779/2021
USA/NC-CDC-ASC210467101/2021
USA/TX-CDC-ASC210468809/2021
USA/MD-CDC-ASC210468767/2021
USA/DC-CDC-ASC210468764/2021
USA/FL-CDC-ASC210468616/2021
USA/CA-CDC-ASC210468599/2021
USA/IL-CDC-ASC210468811/2021
USA/FL-CDC-ASC210468618/2021
USA/MI-CDC-ASC210468597/2021
USA/IA-CDC-ASC210468594/2021
USA/FL-CDC-ASC210468596/2021
USA/NY-CDC-ASC210468579/2021
USA/NY-CDC-ASC210468581/2021
USA/NY-CDC-ASC210468580/2021
USA/SC-CDC-ASC210468585/2021
USA/DE-CDC-ASC210468570/2021
USA/CO-CDC-ASC210466801/2021
USA/CO-CDC-ASC210467788/2021
USA/NJ-CDC-ASC210467786/2021
USA/NM-CDC-ASC210469574/2021
USA/NM-CDC-ASC210469572/2021
USA/NE-CDC-ASC210468771/2021
USA/CO-CDC-ASC210469562/2021
USA/CO-CDC-ASC210469563/2021
USA/CO-CDC-ASC210469560/2021
USA/IL-CDC-ASC210469557/2021
USA/MD-CDC-ASC210469544/2021
USA/CO-CDC-ASC210469559/2021
USA/CO-CDC-ASC210469558/2021
USA/IN-CDC-ASC210469543/2021
USA/MA-CDC-ASC210469553/2021
USA/MA-CDC-ASC210469552/2021
USA/WI-CDC-ASC210469538/2021
USA/FL-CDC-ASC210469536/2021
USA/TX-CDC-ASC210469539/2021
USA/MN-CDC-ASC210469529/2021
USA/NC-CDC-ASC210469534/2021
USA/FL-CDC-ASC210469526/2021
USA/MN-CDC-ASC210469528/2021
USA/MN-CDC-ASC210469527/2021
USA/TN-CDC-ASC210466301/2021
USA/TN-CDC-ASC210466302/2021
USA/IN-CDC-ASC210469583/2021
USA/TN-CDC-ASC210466316/2021
USA/TX-CDC-ASC210469585/2021
USA/TX-CDC-ASC210469584/2021
USA/CA-CDC-ASC210469586/2021
USA/CA-CDC-ASC210468808/2021
USA/CO-CDC-ASC210468797/2021
USA/MO-CDC-ASC210468805/2021
USA/CO-CDC-ASC210468796/2021
USA/PA-CDC-ASC210469614/2021
USA/CA-CDC-ASC210468793/2021
USA/PA-CDC-ASC210468783/2021
USA/PA-CDC-ASC210469613/2021
USA/MN-CDC-ASC210468781/2021
USA/CA-CDC-ASC210466223/2021
USA/TN-CDC-ASC210466232/2021
USA/TN-CDC-ASC210466323/2021
USA/NJ-CDC-ASC210469611/2021
USA/TN-CDC-ASC210466288/2021
USA/TN-CDC-ASC210466294/2021
USA/TN-CDC-ASC210466291/2021
USA/TN-CDC-ASC210466297/2021
USA/TN-CDC-ASC210466296/2021
USA/TN-CDC-ASC210466303/2021
USA/TN-CDC-ASC210466298/2021
USA/CA-CDC-ASC210469591/2021
USA/TX-CDC-ASC210468810/2021
USA/CT-CDC-ASC210469588/2021
USA/TX-CDC-ASC210469609/2021
USA/CT-CDC-ASC210469587/2021
USA/OH-CDC-ASC210469306/2021
USA/TN-CDC-ASC210466324/2021
USA/OH-CDC-ASC210469304/2021
USA/OH-CDC-ASC210469305/2021
USA/TN-CDC-ASC210466292/2021
USA/CT-CDC-ASC210469303/2021
USA/CO-CDC-ASC210469295/2021
USA/CO-CDC-ASC210469294/2021
USA/TN-CDC-ASC210469018/2021
USA/TN-CDC-ASC210469289/2021
USA/AR-CDC-ASC210469288/2021
USA/NH-CDC-ASC210469282/2021
USA/TN-CDC-ASC210469284/2021
USA/IL-CDC-ASC210469278/2021
USA/IL-CDC-ASC210469277/2021
USA/MO-CDC-ASC210469332/2021
USA/TX-CDC-ASC210469336/2021
USA/IN-CDC-ASC210469597/2021
USA/CA-CDC-ASC210469358/2021
USA/MD-CDC-ASC210469368/2021
USA/TN-CDC-ASC210469263/2021
USA/VA-CDC-ASC210469262/2021
USA/TN-CDC-ASC210466300/2021
USA/MI-CDC-ASC210469228/2021
USA/MI-CDC-ASC210464648/2021
USA/NE-CDC-ASC210469524/2021
USA/MA-CDC-ASC210468488/2021
USA/NE-CDC-ASC210469521/2021
USA/NE-CDC-ASC210469520/2021
USA/NJ-CDC-ASC210469514/2021
USA/IL-CDC-ASC210469519/2021
USA/MI-CDC-ASC210469511/2021
USA/OK-CDC-ASC210469509/2021
USA/TN-CDC-ASC210466325/2021
USA/MI-CDC-ASC210469513/2021
USA/CA-CDC-ASC210469507/2021
USA/NJ-CDC-ASC210468493/2021
USA/TN-CDC-ASC210469322/2021
USA/IN-CDC-ASC210468707/2021
USA/OH-CDC-ASC210469499/2021
USA/TN-CDC-ASC210469321/2021
USA/MN-CDC-ASC210469505/2021
USA/FL-CDC-ASC210468841/2021
USA/CA-CDC-ASC210466980/2021
USA/MI-CDC-ASC210469227/2021
USA/PA-CDC-ASC210468843/2021
USA/OH-CDC-ASC210469312/2021
USA/CO-CDC-ASC210466987/2021
USA/SC-CDC-ASC210470486/2021
USA/WI-CDC-ASC210470484/2021
USA/WV-CDC-ASC210470485/2021
USA/IN-CDC-ASC210470481/2021
USA/WI-CDC-ASC210470480/2021
USA/VA-CDC-ASC210470478/2021
USA/NV-CDC-ASC210470475/2021
USA/CA-CDC-ASC210470479/2021
USA/WI-CDC-ASC210470474/2021
USA/TX-CDC-ASC210470477/2021
USA/CA-CDC-ASC210470472/2021
USA/NV-CDC-ASC210470470/2021
USA/TX-CDC-ASC210470467/2021
USA/NV-CDC-ASC210470471/2021
USA/CO-CDC-ASC210466988/2021
USA/WI-CDC-ASC210470465/2021
USA/WI-CDC-ASC210470463/2021
USA/IN-CDC-ASC210466966/2021
USA/AZ-CDC-ASC210466992/2021
USA/IN-CDC-ASC210466975/2021
USA/CA-CDC-ASC210467028/2021
USA/CA-CDC-ASC210466990/2021
USA/AZ-CDC-ASC210466963/2021
USA/CT-CDC-ASC210466918/2021
USA/AZ-CDC-ASC210466964/2021
USA/NC-CDC-ASC210466915/2021
USA/PA-CDC-ASC210470547/2021
USA/CO-CDC-ASC210470543/2021
USA/CT-CDC-ASC210466919/2021
USA/CO-CDC-ASC210466925/2021
USA/CO-CDC-ASC210466928/2021
USA/CO-CDC-ASC210466927/2021
USA/CO-CDC-ASC210466926/2021
USA/CO-CDC-ASC210466929/2021
USA/IL-CDC-ASC210466994/2021
USA/CA-CDC-ASC210466930/2021
USA/CA-CDC-ASC210466931/2021
USA/CA-CDC-ASC210466932/2021
USA/NY-CDC-ASC210466942/2021
USA/NJ-CDC-ASC210466934/2021
USA/MI-CDC-ASC210466949/2021
USA/MI-CDC-ASC210466952/2021
USA/MI-CDC-ASC210466954/2021
USA/GA-CDC-ASC210466958/2021
USA/DE-CDC-ASC210470528/2021
USA/NJ-CDC-ASC210466961/2021
USA/CA-CDC-ASC210470535/2021
USA/IL-CDC-ASC210468842/2021
USA/IL-CDC-ASC210466998/2021
USA/CA-CDC-ASC210469173/2021
USA/CA-CDC-ASC210469172/2021
USA/IL-CDC-ASC210466995/2021
USA/CA-CDC-ASC210469171/2021
USA/AZ-CDC-ASC210469168/2021
USA/GA-CDC-ASC210469166/2021
USA/IL-CDC-ASC210469164/2021
USA/RI-CDC-ASC210469163/2021
USA/NY-CDC-ASC210469161/2021
USA/RI-CDC-ASC210469162/2021
USA/MA-CDC-ASC210468876/2021
USA/CO-CDC-ASC210468872/2021
USA/NJ-CDC-ASC210466933/2021
USA/CO-CDC-ASC210468873/2021
USA/MA-CDC-ASC210468875/2021
USA/OH-CDC-ASC210469148/2021
USA/CO-CDC-ASC210468871/2021
USA/CO-CDC-ASC210468867/2021
USA/CO-CDC-ASC210468866/2021
USA/CO-CDC-ASC210468870/2021
USA/CO-CDC-ASC210468868/2021
USA/NC-CDC-ASC210468858/2021
USA/NJ-CDC-ASC210468848/2021
USA/TX-CDC-ASC210468851/2021
USA/CA-CDC-ASC210469175/2021
USA/CA-CDC-ASC210469174/2021
USA/TX-CDC-ASC210468847/2021
USA/TX-CDC-ASC210469178/2021
USA/CA-CDC-ASC210469176/2021
USA/NJ-CDC-ASC210467008/2021
USA/IL-CDC-ASC210467000/2021
USA/MA-CDC-ASC210467006/2021
USA/TX-CDC-ASC210467012/2021
USA/FL-CDC-ASC210467013/2021
USA/NC-CDC-ASC210467009/2021
USA/MO-CDC-ASC210467014/2021
USA/ME-CDC-ASC210467019/2021
USA/MN-CDC-ASC210467016/2021
USA/PA-CDC-ASC210467020/2021
USA/MN-CDC-ASC210467031/2021
USA/PA-CDC-ASC210467021/2021
USA/OH-CDC-ASC210466996/2021
USA/GA-CDC-ASC210467022/2021
USA/OR-CDC-ASC210467033/2021
USA/MN-CDC-ASC210467034/2021
USA/MN-CDC-ASC210467032/2021
USA/NY-CDC-ASC210467035/2021
USA/NY-CDC-ASC210467036/2021
USA/GA-CDC-ASC210469194/2021
USA/OR-CDC-ASC210469181/2021
USA/GA-CDC-ASC210469195/2021
USA/CA-CDC-ASC210469192/2021
USA/TX-CDC-ASC210469180/2021
USA/TX-CDC-ASC210469179/2021
USA/GA-CDC-ASC210467023/2021
USA/MI-CDC-ASC210469226/2021
USA/MI-CDC-ASC210469224/2021
USA/PA-CDC-ASC210471504/2021
USA/WV-CDC-ASC210471507/2021
USA/PA-CDC-ASC210471505/2021
USA/WI-CDC-ASC210471509/2021
USA/WI-CDC-ASC210471506/2021
USA/FL-CDC-ASC210471513/2021
USA/NC-CDC-ASC210471514/2021
USA/NC-CDC-ASC210471515/2021
USA/MI-CDC-ASC210468313/2021
USA/MI-CDC-ASC210468315/2021
USA/MI-CDC-ASC210468316/2021
USA/MI-CDC-ASC210468314/2021
USA/ME-CDC-ASC210468319/2021
USA/OH-CDC-ASC210468317/2021
USA/TX-CDC-ASC210471511/2021
USA/CA-CDC-ASC210468321/2021
USA/IN-CDC-ASC210471030/2021
USA/CA-CDC-ASC210468320/2021
USA/CA-CDC-ASC210468323/2021
USA/CA-CDC-ASC210468324/2021
USA/WV-CDC-ASC210468328/2021
USA/WV-CDC-ASC210468327/2021
USA/KS-CDC-ASC210471499/2021
USA/PA-CDC-ASC210471501/2021
USA/AZ-CDC-ASC210471497/2021
USA/UT-CDC-ASC210471075/2021
USA/PA-CDC-ASC210471503/2021
USA/IA-CDC-ASC210471077/2021
USA/CA-CDC-ASC210471073/2021
USA/IN-CDC-ASC210471069/2021
USA/CA-CDC-ASC210471066/2021
USA/TX-CDC-ASC210471065/2021
USA/MA-CDC-ASC210471064/2021
USA/WV-CDC-ASC210471063/2021
USA/TX-CDC-ASC210471059/2021
USA/TX-CDC-ASC210471057/2021
USA/NC-CDC-ASC210471052/2021
USA/PA-CDC-ASC210471050/2021
USA/CA-CDC-ASC210471479/2021
USA/MD-CDC-ASC210471053/2021
USA/OH-CDC-ASC210471043/2021
USA/WV-CDC-ASC210471062/2021
USA/IA-CDC-ASC210471486/2021
USA/CO-CDC-ASC210471483/2021
USA/WI-CDC-ASC210471037/2021
USA/AZ-CDC-ASC210471495/2021
USA/OH-CDC-ASC210471042/2021
USA/GA-CDC-ASC210471061/2021
USA/AR-CDC-ASC210471034/2021
USA/AR-CDC-ASC210471081/2021
USA/WV-CDC-ASC210468330/2021
USA/WV-CDC-ASC210468332/2021
USA/OH-CDC-ASC210467829/2021
USA/NM-CDC-ASC210471035/2021
USA/FL-CDC-ASC210467828/2021
USA/OH-CDC-ASC210467830/2021
USA/OH-CDC-ASC210468339/2021
USA/NC-CDC-ASC210468340/2021
USA/WV-CDC-ASC210468329/2021
USA/PA-CDC-ASC210468345/2021
USA/OH-CDC-ASC210468338/2021
USA/FL-CDC-ASC210467827/2021
USA/FL-CDC-ASC210468346/2021
USA/NV-CDC-ASC210468347/2021
USA/FL-CDC-ASC210467826/2021
USA/MI-CDC-ASC210468348/2021
USA/CA-CDC-ASC210468375/2021
USA/CA-CDC-ASC210468386/2021
USA/IL-CDC-ASC210468374/2021
USA/ID-CDC-ASC210468371/2021
USA/FL-CDC-ASC210468354/2021
USA/TX-CDC-ASC210468355/2021
USA/CA-CDC-ASC210468366/2021
USA/IN-CDC-ASC210468358/2021
USA/IN-CDC-ASC210468356/2021
USA/IN-CDC-ASC210467833/2021
USA/RI-CDC-ASC210471054/2021
USA/IN-CDC-ASC210467834/2021
USA/OH-CDC-ASC210468337/2021
USA/MN-CDC-ASC210467787/2021
USA/IN-CDC-ASC210471024/2021
USA/ME-CDC-ASC210471022/2021
USA/MI-CDC-ASC210468333/2021
USA/TX-CDC-ASC210471013/2021
USA/AR-CDC-ASC210471010/2021
USA/MI-CDC-ASC210468334/2021
USA/IL-CDC-ASC210471008/2021
USA/CA-CDC-ASC210468336/2021
USA/AZ-CDC-ASC210470999/2021
USA/WV-CDC-ASC210468331/2021
USA/IL-CDC-ASC210468335/2021
USA/FL-CDC-ASC210470997/2021
USA/IN-CDC-ASC210470994/2021
USA/NE-CDC-ASC210470992/2021
USA/TX-CDC-ASC210467847/2021
USA/IL-CDC-ASC210467841/2021
USA/AZ-CDC-ASC210470991/2021
USA/TX-CDC-ASC210467840/2021
USA/AL-CDC-ASC210467839/2021
USA/SC-CDC-ASC210467836/2021
USA/AL-CDC-ASC210467837/2021
USA/AL-CDC-ASC210467838/2021
USA/MI-CDC-ASC210469225/2021
USA/AZ-CDC-ASC210470993/2021
USA/UT-CDC-ASC210471083/2021
USA/TN-CDC-ASC210466194/2021
USA/VA-CDC-ASC210467844/2021
USA/TN-CDC-ASC210466150/2021
USA/TN-CDC-ASC210466148/2021
USA/TN-CDC-ASC210466144/2021
USA/TN-CDC-ASC210466141/2021
USA/TN-CDC-ASC210466143/2021
USA/TN-CDC-ASC210466142/2021
USA/TN-CDC-ASC210465244/2021
USA/TN-CDC-ASC210465266/2021
USA/TN-CDC-ASC210466140/2021
USA/TN-CDC-ASC210465243/2021
USA/TN-CDC-ASC210465226/2021
USA/TN-CDC-ASC210465220/2021
USA/TN-CDC-ASC210465229/2021
USA/TN-CDC-ASC210465224/2021
USA/TN-CDC-ASC210465222/2021
USA/TN-CDC-ASC210465217/2021
USA/IA-CDC-ASC210471725/2021
USA/TN-CDC-ASC210465213/2021
USA/TN-CDC-ASC210465211/2021
USA/TN-CDC-ASC210466197/2021
USA/CA-CDC-ASC210471262/2021
USA/TN-CDC-ASC210466196/2021
USA/MI-CDC-ASC210469223/2021
USA/TN-CDC-ASC210466198/2021
USA/MI-CDC-ASC210469221/2021
USA/TN-CDC-ASC210466199/2021
USA/OK-CDC-ASC210469220/2021
USA/OK-CDC-ASC210469219/2021
USA/CA-CDC-ASC210469216/2021
USA/NH-CDC-ASC210469211/2021
USA/NM-CDC-ASC210469213/2021
USA/TN-CDC-ASC210466172/2021
USA/NH-CDC-ASC210469212/2021
USA/NH-CDC-ASC210469210/2021
USA/MI-CDC-ASC210469206/2021
USA/MI-CDC-ASC210469208/2021
USA/MI-CDC-ASC210469207/2021
USA/MI-CDC-ASC210469204/2021
USA/TN-CDC-ASC210466207/2021
USA/IL-CDC-ASC210469215/2021
USA/TN-CDC-ASC210465732/2021
USA/TN-CDC-ASC210466205/2021
USA/TN-CDC-ASC210466206/2021
USA/TN-CDC-ASC210466202/2021
USA/TN-CDC-ASC210466204/2021
USA/TN-CDC-ASC210466203/2021
USA/WI-CDC-ASC210471253/2021
USA/NJ-CDC-ASC210471470/2021
USA/CA-CDC-ASC210471248/2021
USA/MI-CDC-ASC210469205/2021
USA/CA-CDC-ASC210469341/2021
USA/TX-CDC-ASC210469337/2021
USA/CA-CDC-ASC210469340/2021
USA/NJ-CDC-ASC210471255/2021
USA/IN-CDC-ASC210469338/2021
USA/MO-CDC-ASC210469333/2021
USA/VA-CDC-ASC210469330/2021
USA/VA-CDC-ASC210469331/2021
USA/CT-CDC-ASC210470824/2021
USA/TX-CDC-ASC210470821/2021
USA/IL-CDC-ASC210470781/2021
USA/IL-CDC-ASC210469383/2021
USA/MI-CDC-ASC210469376/2021
USA/CA-CDC-ASC210469388/2021
USA/CA-CDC-ASC210471461/2021
USA/WI-CDC-ASC210469641/2021
USA/NM-CDC-ASC210469421/2021
USA/OK-CDC-ASC210469418/2021
USA/MI-CDC-ASC210469415/2021
USA/IL-CDC-ASC210469422/2021
USA/MI-CDC-ASC210469414/2021
USA/GA-CDC-ASC210466208/2021
USA/MI-CDC-ASC210469416/2021
USA/MI-CDC-ASC210469412/2021
USA/MI-CDC-ASC210469411/2021
USA/WI-CDC-ASC210469409/2021
USA/MI-CDC-ASC210469413/2021
USA/OH-CDC-ASC210469404/2021
USA/WI-CDC-ASC210469406/2021
USA/OH-CDC-ASC210469403/2021
USA/SD-CDC-ASC210469405/2021
USA/IN-CDC-ASC210469400/2021
USA/RI-CDC-ASC210469395/2021
USA/MD-CDC-ASC210469391/2021
USA/CA-CDC-ASC210469399/2021
USA/CA-CDC-ASC210469389/2021
USA/UT-CDC-ASC210469390/2021
USA/CO-CDC-ASC210468869/2021
USA/SD-CDC-ASC210469407/2021
USA/MI-CDC-ASC210468889/2021
USA/MI-CDC-ASC210468891/2021
USA/VA-CDC-ASC210468890/2021
USA/AZ-CDC-ASC210468884/2021
USA/NY-CDC-ASC210468883/2021
USA/NJ-CDC-ASC210471251/2021
USA/PR-CDC-ASC210468886/2021
USA/CA-CDC-ASC210468761/2021
USA/MD-CDC-ASC210468881/2021
USA/KY-CDC-ASC210468879/2021
USA/MN-CDC-ASC210468760/2021
USA/MI-CDC-ASC210468892/2021
USA/MN-CDC-ASC210468758/2021
USA/NE-CDC-ASC210468755/2021
USA/TX-CDC-ASC210468756/2021
USA/NE-CDC-ASC210468750/2021
USA/NE-CDC-ASC210468754/2021
USA/NE-CDC-ASC210468751/2021
USA/MT-CDC-ASC210468742/2021
USA/MT-CDC-ASC210468741/2021
USA/NM-CDC-ASC210468419/2021
USA/WV-CDC-ASC210468737/2021
USA/MT-CDC-ASC210468739/2021
USA/TX-CDC-ASC210468757/2021
USA/MT-CDC-ASC210468740/2021
USA/TX-CDC-ASC210468894/2021
USA/TX-CDC-ASC210470902/2021
USA/MI-CDC-ASC210468895/2021
USA/IL-CDC-ASC210470899/2021
USA/NY-CDC-ASC210468926/2021
USA/NY-CDC-ASC210468925/2021
USA/MN-CDC-ASC210470900/2021
USA/AZ-CDC-ASC210468924/2021
USA/NE-CDC-ASC210468916/2021
USA/NE-CDC-ASC210468915/2021
USA/NE-CDC-ASC210468914/2021
USA/NE-CDC-ASC210468913/2021
USA/NE-CDC-ASC210468912/2021
USA/NE-CDC-ASC210468911/2021
USA/NE-CDC-ASC210468907/2021
USA/NE-CDC-ASC210468910/2021
USA/CA-CDC-ASC210466828/2021
USA/NE-CDC-ASC210468909/2021
USA/CA-CDC-ASC210466829/2021
USA/CA-CDC-ASC210466827/2021
USA/NE-CDC-ASC210468906/2021
USA/CA-CDC-ASC210468903/2021
USA/NE-CDC-ASC210468905/2021
USA/TX-CDC-ASC210470905/2021
USA/MO-CDC-ASC210468735/2021
USA/CA-CDC-ASC210468902/2021
USA/MI-CDC-ASC210468734/2021
USA/IL-CDC-ASC210469041/2021
USA/OH-CDC-ASC210469038/2021
USA/CA-CDC-ASC210469032/2021
USA/NE-CDC-ASC210469040/2021
USA/TN-CDC-ASC210469020/2021
USA/TN-CDC-ASC210469017/2021
USA/MD-CDC-ASC210469014/2021
USA/TN-CDC-ASC210469022/2021
USA/GA-CDC-ASC210469012/2021
USA/MI-CDC-ASC210466846/2021
USA/CA-CDC-ASC210469005/2021
USA/AZ-CDC-ASC210469006/2021
USA/FL-CDC-ASC210469007/2021
USA/MT-CDC-ASC210469002/2021
USA/TN-CDC-ASC210469016/2021
USA/MN-CDC-ASC210468996/2021
USA/MN-CDC-ASC210468997/2021
USA/MN-CDC-ASC210468998/2021
USA/MT-CDC-ASC210469001/2021
USA/NC-CDC-ASC210469042/2021
USA/CT-CDC-ASC210468990/2021
USA/PR-CDC-ASC210466844/2021
USA/CA-CDC-ASC210469010/2021
USA/CA-CDC-ASC210466845/2021
USA/MI-CDC-ASC210468731/2021
USA/OH-CDC-ASC210468726/2021
USA/MI-CDC-ASC210468730/2021
USA/MI-CDC-ASC210468729/2021
USA/MO-CDC-ASC210468725/2021
USA/GA-CDC-ASC210468991/2021
USA/MO-CDC-ASC210468722/2021
USA/OH-CDC-ASC210468714/2021
USA/OH-CDC-ASC210468715/2021
USA/OH-CDC-ASC210468712/2021
USA/MI-CDC-ASC210468717/2021
USA/OH-CDC-ASC210468713/2021
USA/CT-CDC-ASC210468710/2021
USA/FL-CDC-ASC210468703/2021
USA/NJ-CDC-ASC210468711/2021
USA/MI-CDC-ASC210468732/2021
USA/CA-CDC-ASC210466830/2021
USA/CA-CDC-ASC210466838/2021
USA/CA-CDC-ASC210466839/2021
USA/NC-CDC-ASC210468700/2021
USA/AZ-CDC-ASC210466835/2021
USA/NY-CDC-ASC210468988/2021
USA/PR-CDC-ASC210466843/2021
USA/NH-CDC-ASC210470911/2021
USA/TX-CDC-ASC210470907/2021
USA/MI-CDC-ASC210468733/2021
USA/MA-CDC-ASC210470602/2021
USA/IL-CDC-ASC210470597/2021
USA/MA-CDC-ASC210470601/2021
USA/MA-CDC-ASC210470600/2021
USA/IL-CDC-ASC210470596/2021
USA/IL-CDC-ASC210470586/2021
USA/IL-CDC-ASC210470598/2021
USA/IL-CDC-ASC210470588/2021
USA/MA-CDC-ASC210468720/2021
USA/UT-CDC-ASC210470584/2021
USA/AL-CDC-ASC210470578/2021
USA/AZ-CDC-ASC210470576/2021
USA/UT-CDC-ASC210470583/2021
USA/UT-CDC-ASC210470580/2021
USA/AZ-CDC-ASC210470573/2021
USA/AZ-CDC-ASC210470571/2021
USA/IL-CDC-ASC210470569/2021
USA/IL-CDC-ASC210470572/2021
USA/MA-CDC-ASC210470604/2021
USA/WI-CDC-ASC210470989/2021
USA/MD-CDC-ASC210470579/2021
USA/AZ-CDC-ASC210470986/2021
USA/CO-CDC-ASC210466808/2021
USA/IL-CDC-ASC210470568/2021
USA/KY-CDC-ASC210466816/2021
USA/WI-CDC-ASC210467784/2021
USA/CO-CDC-ASC210466804/2021
USA/NJ-CDC-ASC210467785/2021
USA/PA-CDC-ASC210467776/2021
USA/ID-CDC-ASC210467110/2021
USA/FL-CDC-ASC210467782/2021
USA/MI-CDC-ASC210470656/2021
USA/IL-CDC-ASC210467777/2021
USA/MI-CDC-ASC210470655/2021
USA/MI-CDC-ASC210470653/2021
USA/GA-CDC-ASC210467780/2021
USA/MI-CDC-ASC210470657/2021
USA/ME-CDC-ASC210470649/2021
USA/DE-CDC-ASC210470639/2021
USA/PA-CDC-ASC210470642/2021
USA/PA-CDC-ASC210470638/2021
USA/MT-CDC-ASC210470910/2021
USA/IL-CDC-ASC210470635/2021
USA/NE-CDC-ASC210470985/2021
USA/FL-CDC-ASC210470984/2021
USA/AZ-CDC-ASC210470980/2021
USA/CA-CDC-ASC210470946/2021
USA/NE-CDC-ASC210470944/2021
USA/PA-CDC-ASC210470939/2021
USA/WI-CDC-ASC210470942/2021
USA/MT-CDC-ASC210470940/2021
USA/WI-CDC-ASC210470936/2021
USA/PA-CDC-ASC210470937/2021
USA/ME-CDC-ASC210470646/2021
USA/MT-CDC-ASC210470934/2021
USA/NE-CDC-ASC210470935/2021
USA/FL-CDC-ASC210470931/2021
USA/PA-CDC-ASC210470932/2021
USA/CA-CDC-ASC210470947/2021
USA/KS-CDC-ASC210470923/2021
USA/PA-CDC-ASC210470928/2021
USA/ME-CDC-ASC210470647/2021
USA/IN-CDC-ASC210470636/2021
USA/MT-CDC-ASC210470929/2021
USA/OH-CDC-ASC210470920/2021
USA/OH-CDC-ASC210470919/2021
USA/MN-CDC-ASC210470918/2021
USA/MN-CDC-ASC210470916/2021
USA/OH-CDC-ASC210470915/2021
USA/MN-CDC-ASC210470912/2021
USA/MD-CDC-ASC210470949/2021
USA/NC-CDC-ASC210470976/2021
USA/MN-CDC-ASC210470948/2021
USA/WI-CDC-ASC210470930/2021
USA/FL-CDC-ASC210470950/2021
USA/OK-CDC-ASC210470978/2021
USA/NE-CDC-ASC210470973/2021
USA/AZ-CDC-ASC210470974/2021
USA/KY-CDC-ASC210466818/2021
USA/TX-CDC-ASC210470968/2021
USA/TX-CDC-ASC210470972/2021
USA/MT-CDC-ASC210470971/2021
USA/OR-CDC-ASC210466826/2021
USA/KS-CDC-ASC210470969/2021
USA/MA-CDC-ASC210470970/2021
USA/TX-CDC-ASC210470965/2021
USA/CA-CDC-ASC210470967/2021
USA/NC-CDC-ASC210470966/2021
USA/MN-CDC-ASC210470963/2021
USA/CA-CDC-ASC210470962/2021
USA/ID-CDC-ASC210470958/2021
USA/TX-CDC-ASC210470956/2021
USA/ID-CDC-ASC210470959/2021
USA/MA-CDC-ASC210470955/2021
USA/MA-CDC-ASC210470952/2021
USA/NY-CDC-ASC210468987/2021
USA/WI-CDC-ASC210470982/2021
USA/MI-CDC-ASC210468893/2021
USA/GA-CDC-ASC210469627/2021
USA/NC-CDC-ASC210469634/2021
USA/WI-CDC-ASC210468985/2021
USA/PA-CDC-ASC210466440/2021
USA/FL-CDC-ASC210466899/2021
USA/PA-CDC-ASC210466442/2021
USA/MI-CDC-ASC210466900/2021
USA/MI-CDC-ASC210466904/2021
USA/IL-CDC-ASC210468614/2021
USA/MI-CDC-ASC210466903/2021
USA/AZ-CDC-ASC210468610/2021
USA/AZ-CDC-ASC210468609/2021
USA/TX-CDC-ASC210470961/2021
USA/AZ-CDC-ASC210468611/2021
USA/CA-CDC-ASC210468608/2021
USA/CA-CDC-ASC210468605/2021
USA/CA-CDC-ASC210468607/2021
USA/WV-CDC-ASC210470422/2021
USA/WI-CDC-ASC210470503/2021
USA/MI-CDC-ASC210466906/2021
USA/MI-CDC-ASC210466905/2021
USA/TX-CDC-ASC210471719/2021
USA/MN-CDC-ASC210469637/2021
USA/GA-CDC-ASC210471104/2021
USA/OR-CDC-ASC210466872/2021
USA/CA-CDC-ASC210468600/2021
USA/AL-CDC-ASC210471136/2021
USA/MI-CDC-ASC210471134/2021
USA/MI-CDC-ASC210466898/2021
USA/CA-CDC-ASC210471135/2021
USA/MN-CDC-ASC210469638/2021
USA/CA-CDC-ASC210466875/2021
USA/OH-CDC-ASC210470917/2021
USA/CA-CDC-ASC210466874/2021
USA/NY-CDC-ASC210466878/2021
USA/OR-CDC-ASC210466882/2021
USA/MI-CDC-ASC210471126/2021
USA/CA-CDC-ASC210466876/2021
USA/NY-CDC-ASC210466879/2021
USA/CA-CDC-ASC210466877/2021
USA/NY-CDC-ASC210466885/2021
USA/TX-CDC-ASC210466880/2021
USA/MA-CDC-ASC210466436/2021
USA/OR-CDC-ASC210466883/2021
USA/MI-CDC-ASC210466895/2021
USA/CO-CDC-ASC210466887/2021
USA/CA-CDC-ASC210466892/2021
USA/MI-CDC-ASC210466897/2021
USA/MI-CDC-ASC210466896/2021
USA/MA-CDC-ASC210471108/2021
USA/MN-CDC-ASC210470411/2021
USA/NJ-CDC-ASC210471106/2021
USA/MI-CDC-ASC210466907/2021
USA/OR-CDC-ASC210466767/2021
USA/CA-CDC-ASC210466762/2021
USA/AL-CDC-ASC210466761/2021
USA/CA-CDC-ASC210466760/2021
USA/CA-CDC-ASC210466759/2021
USA/IL-CDC-ASC210466757/2021
USA/WI-CDC-ASC210466756/2021
USA/MI-CDC-ASC210466471/2021
USA/CA-CDC-ASC210466751/2021
USA/IL-CDC-ASC210466753/2021
USA/MI-CDC-ASC210466470/2021
USA/FL-CDC-ASC210466465/2021
USA/MI-CDC-ASC210466469/2021
USA/FL-CDC-ASC210466467/2021
USA/UT-CDC-ASC210466765/2021
USA/CO-CDC-ASC210466459/2021
USA/MI-CDC-ASC210466466/2021
USA/PA-CDC-ASC210466444/2021
USA/PA-CDC-ASC210466445/2021
USA/UT-CDC-ASC210466764/2021
USA/MI-CDC-ASC210466463/2021
USA/MI-CDC-ASC210466457/2021
USA/FL-CDC-ASC210466769/2021
USA/PA-CDC-ASC210466448/2021
USA/IL-CDC-ASC210466458/2021
USA/PA-CDC-ASC210466443/2021
USA/OR-CDC-ASC210466768/2021
USA/MI-CDC-ASC210466908/2021
USA/MI-CDC-ASC210466770/2021
USA/MN-CDC-ASC210469266/2021
USA/MI-CDC-ASC210466909/2021
USA/RI-CDC-ASC210467688/2021
USA/RI-CDC-ASC210467689/2021
USA/OR-CDC-ASC210466794/2021
USA/RI-CDC-ASC210467690/2021
USA/MN-CDC-ASC210466912/2021
USA/MN-CDC-ASC210469265/2021
USA/CA-CDC-ASC210466871/2021
USA/MA-CDC-ASC210466790/2021
USA/IL-CDC-ASC210466758/2021
USA/MA-CDC-ASC210466791/2021
USA/MN-CDC-ASC210466786/2021
USA/NY-CDC-ASC210466784/2021
USA/NY-CDC-ASC210466777/2021
USA/WV-CDC-ASC210466780/2021
USA/MN-CDC-ASC210466785/2021
USA/MN-CDC-ASC210466779/2021
USA/MN-CDC-ASC210466782/2021
USA/NC-CDC-ASC210466773/2021
USA/MI-CDC-ASC210466771/2021
USA/IL-CDC-ASC210466435/2021
USA/OR-CDC-ASC210466792/2021
USA/GA-CDC-ASC210469640/2021
USA/IL-CDC-ASC210466456/2021
USA/AZ-CDC-ASC210466854/2021
USA/CA-CDC-ASC210466856/2021
USA/IN-CDC-ASC210471175/2021
USA/VA-CDC-ASC210471174/2021
USA/OR-CDC-ASC210464707/2021
USA/MO-CDC-ASC210468952/2021
USA/CA-CDC-ASC210466855/2021
USA/AZ-CDC-ASC210468957/2021
USA/MO-CDC-ASC210468953/2021
USA/RI-CDC-ASC210471172/2021
USA/IL-CDC-ASC210464709/2021
USA/AL-CDC-ASC210466340/2021
USA/FL-CDC-ASC210464708/2021
USA/IN-CDC-ASC210468961/2021
USA/NC-CDC-ASC210468947/2021
USA/OR-CDC-ASC210464706/2021
USA/IN-CDC-ASC210468963/2021
USA/MN-CDC-ASC210468464/2021
USA/NE-CDC-ASC210468935/2021
USA/MA-CDC-ASC210468931/2021
USA/NY-CDC-ASC210468929/2021
USA/IN-CDC-ASC210468937/2021
USA/NE-CDC-ASC210468934/2021
USA/KY-CDC-ASC210468452/2021
USA/TN-CDC-ASC210465822/2021
USA/TN-CDC-ASC210465823/2021
USA/KY-CDC-ASC210464705/2021
USA/TX-CDC-ASC210468941/2021
USA/NJ-CDC-ASC210466852/2021
USA/IA-CDC-ASC210468945/2021
USA/IA-CDC-ASC210468944/2021
USA/NC-CDC-ASC210468946/2021
USA/IN-CDC-ASC210468960/2021
USA/AZ-CDC-ASC210466853/2021
USA/MT-CDC-ASC210468982/2021
USA/CA-CDC-ASC210466870/2021
USA/MI-CDC-ASC210468978/2021
USA/MI-CDC-ASC210468980/2021
USA/IL-CDC-ASC210468976/2021
USA/MI-CDC-ASC210468977/2021
USA/TN-CDC-ASC210466869/2021
USA/TN-CDC-ASC210466868/2021
USA/IL-CDC-ASC210466345/2021
USA/IL-CDC-ASC210466344/2021
USA/CA-CDC-ASC210471156/2021
USA/IL-CDC-ASC210468975/2021
USA/IL-CDC-ASC210466346/2021
USA/MI-CDC-ASC210468979/2021
USA/MI-CDC-ASC210466863/2021
USA/MT-CDC-ASC210468983/2021
USA/CA-LACPHL-AF04280/2021
USA/CA-LACPHL-AF04224/2021
USA/FL-CDC-ASC210466343/2021
USA/AK-PHL14882/2021
USA/AK-PHL14875/2021
USA/AK-PHL14883/2021
USA/AK-PHL14898/2021
USA/AK-PHL14904/2021
USA/AK-PHL14901/2021
USA/AK-PHL14900/2021
USA/AK-PHL14911/2021
USA/AK-PHL14659/2021
USA/AK-PHL14905/2021
USA/AK-PHL14884/2021
USA/AK-PHL14928/2021
USA/AK-PHL14762/2021
USA/AK-PHL14899/2021
USA/AK-PHL14708/2021
USA/AK-PHL14766/2021
USA/MD-MDH-5742/2021
USA/AK-PHL14772/2021
USA/MD-MDH-5743/2021
USA/MD-MDH-5744/2021
USA/PA-BOL-M21131484/2021
USA/PA-BOL-M21131483/2021
USA/MD-MDH-5749/2021
USA/PA-BOL-M21128646/2021
USA/PA-BOL-M21128951/2021
USA/PA-BOL-M21128949/2021
USA/PA-BOL-M21128956/2021
USA/PA-BOL-M21128878/2021
USA/PA-BOL-M21128970/2021
USA/PA-BOL-M21128967/2021
USA/PA-BOL-M21129011/2021
USA/PA-BOL-M21129105/2021
USA/PA-BOL-M21129070/2021
USA/PA-BOL-M21129204/2021
USA/CA-CDC-ASC210469903/2021
USA/PA-BOL-M21129524/2021
USA/PA-BOL-M21135599/2021
USA/PA-BOL-M21135600/2021
USA/GA-CDC-ASC210472953/2021
USA/PA-BOL-M21128972/2021
USA/CO-CDC-MMB11049327/2021
USA/OH-CDC-MMB11141628/2021
USA/CO-CDC-MMB11121481/2021
USA/CO-CDC-MMB11131522/2021
USA/CO-CDC-MMB11129932/2021
USA/GA-CDC-MMB11126851/2021
USA/MD-CDC-MMB11132058/2021
USA/NC-CDC-MMB11138425/2021
USA/CO-CDC-MMB11126663/2021
USA/PA-CDC-MMB11122756/2021
USA/PA-CDC-MMB11112447/2021
USA/GA-CDC-MMB11120684/2021
USA/CO-CDC-MMB11131050/2021
USA/CO-CDC-MMB11132075/2021
USA/VA-CDC-MMB11136046/2021
USA/MD-CDC-MMB11113021/2021
USA/GA-CDC-MMB11112692/2021
USA/CO-CDC-MMB11131517/2021
USA/CO-CDC-MMB11130867/2021
USA/CO-CDC-MMB11129839/2021
USA/CO-CDC-MMB11114832/2021
USA/MD-CDC-MMB11125621/2021
USA/CO-CDC-MMB11129627/2021
USA/CO-CDC-MMB11130828/2021
USA/TN-CDC-ASC210472950/2021
USA/CO-CDC-MMB11113372/2021
USA/CO-CDC-MMB11133355/2021
USA/CO-CDC-MMB11134579/2021
USA/MD-CDC-MMB11124228/2021
USA/CO-CDC-MMB11133383/2021
USA/OH-CDC-MMB11149924/2021
USA/CO-CDC-MMB11132140/2021
USA/CO-CDC-MMB11129961/2021
USA/CO-CDC-MMB11119319/2021
USA/CO-CDC-MMB11122570/2021
USA/CO-CDC-MMB11124576/2021
USA/CO-CDC-MMB11130173/2021
USA/CO-CDC-MMB11126976/2021
USA/CO-CDC-MMB11128273/2021
USA/CO-CDC-MMB11128584/2021
USA/CO-CDC-MMB11125843/2021
USA/CO-CDC-MMB11129351/2021
USA/CO-CDC-MMB11130083/2021
USA/CO-CDC-MMB11123981/2021
USA/CO-CDC-MMB11122894/2021
USA/CO-CDC-MMB11127967/2021
USA/MN-MDH-17249/2021
USA/MN-MDH-17306/2021
USA/CO-CDC-MMB11126770/2021
USA/MN-MDH-17307/2021
USA/MN-MDH-17308/2021
USA/MN-MDH-17309/2021
USA/MN-MDH-17310/2021
USA/MN-MDH-17311/2021
USA/MN-MDH-17314/2021
USA/MN-MDH-17312/2021
USA/MN-MDH-17316/2021
USA/MN-MDH-17313/2021
USA/MN-MDH-17315/2021
USA/MN-MDH-17318/2021
USA/MN-MDH-17317/2021
USA/MN-MDH-17319/2021
USA/MN-MDH-17320/2021
USA/NE-CDC-LC0358527/2021
USA/CO-CDC-LC0353953/2021
USA/MN-MDH-17371/2021
USA/IA-CDC-LC0354686/2021
USA/CO-CDC-LC0353840/2021
USA/IA-CDC-LC0353838/2021
USA/IL-CDC-LC0358667/2021
USA/IA-CDC-LC0354219/2021
USA/AZ-CDC-LC0358781/2021
USA/MO-CDC-LC0358690/2021
USA/IL-CDC-LC0358692/2021
USA/OH-CDC-LC0354048/2021
USA/IA-CDC-LC0358573/2021
USA/IL-CDC-LC0358801/2021
USA/WI-CDC-LC0358675/2021
USA/CO-CDC-LC0358360/2021
USA/IA-CDC-LC0354685/2021
USA/MO-CDC-LC0358610/2021
USA/MO-CDC-LC0358611/2021
USA/IA-CDC-LC0354218/2021
USA/MO-CDC-LC0358607/2021
USA/TX-CDC-LC0358353/2021
USA/KS-CDC-LC0358539/2021
USA/MO-CDC-LC0358926/2021
USA/KS-CDC-LC0358538/2021
USA/IL-CDC-LC0358358/2021
USA/MN-CDC-LC0354021/2021
USA/WI-CDC-LC0358356/2021
USA/MN-CDC-LC0353912/2021
USA/MD-CDC-MMB11111772/2021
USA/MD-CDC-MMB11133213/2021
USA/MD-CDC-MMB11121541/2021
USA/SC-CDC-MMB11135839/2021
USA/CO-CDC-MMB11115442/2021
USA/CO-CDC-MMB11114021/2021
USA/GA-CDC-MMB11115478/2021
USA/CO-CDC-MMB11114527/2021
USA/MD-CDC-MMB11121773/2021
USA/WI-CDC-MMB11117069/2021
USA/MD-CDC-MMB11110371/2021
USA/SC-CDC-MMB11122689/2021
USA/CO-CDC-MMB11132297/2021
USA/GA-CDC-MMB11112843/2021
USA/MD-CDC-MMB11111062/2021
USA/PA-CDC-MMB11114643/2021
USA/MD-CDC-MMB11118091/2021
USA/CO-CDC-MMB11130061/2021
USA/SC-CDC-MMB11136679/2021
USA/CO-CDC-MMB11121537/2021
USA/MD-CDC-MMB11121603/2021
USA/CO-CDC-MMB11127584/2021
USA/CO-CDC-MMB11122679/2021
USA/CO-CDC-MMB11121147/2021
USA/SC-CDC-MMB11136618/2021
USA/CO-CDC-MMB11121438/2021
USA/CO-CDC-MMB11127703/2021
USA/CO-CDC-MMB11124088/2021
USA/CO-CDC-MMB11127721/2021
USA/CO-CDC-MMB11121800/2021
USA/CO-CDC-MMB11128535/2021
USA/OH-CDC-MMB11118760/2021
USA/OH-CDC-MMB11114304/2021
USA/OH-CDC-MMB11114297/2021
USA/CO-CDC-MMB11129982/2021
USA/PA-CDC-MMB11124288/2021
USA/CO-CDC-MMB11114501/2021
USA/CO-CDC-MMB11121736/2021
USA/CO-CDC-MMB11122472/2021
USA/NC-CDC-MMB11134568/2021
USA/CO-CDC-MMB11129194/2021
USA/IL-CDC-MMB11147323/2021
USA/CO-CDC-MMB11121096/2021
USA/CO-CDC-MMB11101751/2021
USA/MD-CDC-MMB11152418/2021
USA/CO-CDC-MMB11134555/2021
USA/MD-CDC-MMB11127638/2021
USA/GA-CDC-MMB11115406/2021
USA/CO-CDC-MMB11120182/2021
USA/OH-CDC-MMB11153048/2021
USA/OH-CDC-MMB11153072/2021
USA/OH-CDC-MMB11152996/2021
USA/OH-CDC-MMB11153234/2021
USA/OH-CDC-MMB11150249/2021
USA/OH-CDC-MMB11153412/2021
USA/OH-CDC-MMB11152839/2021
USA/OH-CDC-MMB11152925/2021
USA/OH-CDC-MMB11112430/2021
USA/CO-CDC-MMB11123142/2021
USA/OH-CDC-MMB11072023/2021
USA/OH-CDC-MMB11066238/2021
USA/CO-CDC-MMB11113806/2021
USA/CO-CDC-MMB11125698/2021
USA/CO-CDC-MMB11128723/2021
USA/OH-CDC-MMB11118303/2021
USA/OH-CDC-MMB11042164/2021
USA/CO-CDC-MMB11125533/2021
USA/OH-CDC-MMB11057088/2021
USA/OH-CDC-MMB11089716/2021
USA/OH-CDC-MMB11150046/2021
USA/OH-CDC-MMB11151799/2021
USA/PA-CDC-MMB11154575/2021
USA/OH-CDC-MMB11152249/2021
USA/CO-CDC-MMB11134038/2021
USA/MD-CDC-MMB11127631/2021
USA/CO-CDC-MMB11134593/2021
USA/MD-CDC-MMB11131780/2021
USA/MD-CDC-MMB11127169/2021
USA/CO-CDC-MMB11127332/2021
USA/SC-CDC-MMB11136462/2021
USA/MD-CDC-MMB11110898/2021
USA/CO-CDC-MMB11125306/2021
USA/CO-CDC-MMB11128526/2021
USA/CO-CDC-MMB11120983/2021
USA/SC-CDC-MMB11122690/2021
USA/CO-CDC-MMB11134583/2021
USA/CO-CDC-MMB11113355/2021
USA/CO-CDC-MMB11128465/2021
USA/OH-CDC-MMB11114108/2021
USA/CO-CDC-MMB11119504/2021
USA/CO-CDC-MMB11134173/2021
USA/CO-CDC-MMB11134628/2021
USA/CO-CDC-MMB11133149/2021
USA/OH-CDC-MMB11149892/2021
USA/CO-CDC-MMB11113650/2021
USA/CO-CDC-MMB11134552/2021
USA/CO-CDC-MMB11116712/2021
USA/SC-CDC-MMB11133741/2021
USA/SC-CDC-MMB11136131/2021
USA/CO-CDC-MMB11134624/2021
USA/CO-CDC-MMB11114321/2021
USA/GA-CDC-MMB11122825/2021
USA/CO-CDC-MMB11128249/2021
USA/PA-CDC-MMB11121555/2021
USA/CO-CDC-MMB11122983/2021
USA/CO-CDC-MMB11115322/2021
USA/CO-CDC-MMB11124710/2021
USA/CO-CDC-MMB11126617/2021
USA/CO-CDC-MMB11125319/2021
USA/CO-CDC-MMB11125836/2021
USA/CO-CDC-MMB11124646/2021
USA/CO-CDC-MMB11119328/2021
USA/CO-CDC-MMB11127682/2021
USA/CO-CDC-MMB11113502/2021
USA/CO-CDC-MMB11125856/2021
USA/CO-CDC-MMB11134254/2021
USA/CO-CDC-MMB11122208/2021
USA/CO-CDC-MMB11130187/2021
USA/CO-CDC-MMB11130255/2021
USA/CO-CDC-MMB11133097/2021
USA/CO-CDC-MMB11122234/2021
USA/CO-CDC-MMB11131834/2021
USA/CO-CDC-MMB11131400/2021
USA/CO-CDC-MMB11113714/2021
USA/CO-CDC-MMB11123294/2021
USA/CO-CDC-MMB11130832/2021
USA/CO-CDC-MMB11133823/2021
USA/CO-CDC-MMB11113677/2021
USA/CO-CDC-MMB11127003/2021
USA/CO-CDC-MMB11131129/2021
USA/CO-CDC-MMB11133952/2021
USA/CO-CDC-MMB11132104/2021
USA/CO-CDC-MMB11130677/2021
USA/CO-CDC-MMB11117332/2021
USA/CO-CDC-MMB11121332/2021
USA/CO-CDC-MMB11118513/2021
USA/CO-CDC-MMB11117847/2021
USA/CO-CDC-MMB11129256/2021
USA/CO-CDC-MMB11131062/2021
USA/CO-CDC-MMB11129458/2021
USA/CO-CDC-MMB11129374/2021
USA/CO-CDC-MMB11134185/2021
USA/CO-CDC-MMB11131107/2021
USA/CO-CDC-MMB11124262/2021
USA/CO-CDC-MMB11127333/2021
USA/CO-CDC-MMB11128823/2021
USA/CO-CDC-MMB11133296/2021
USA/CO-CDC-MMB11118585/2021
USA/GA-CDC-MMB11113524/2021
USA/CO-CDC-MMB11132871/2021
USA/CO-CDC-MMB11115641/2021
USA/CO-CDC-MMB11125480/2021
USA/CO-CDC-MMB11115665/2021
USA/CO-CDC-MMB11118581/2021
USA/CO-CDC-MMB11122944/2021
USA/CO-CDC-MMB11124245/2021
USA/CO-CDC-MMB11127658/2021
USA/CO-CDC-MMB11115911/2021
USA/CO-CDC-MMB11117198/2021
USA/CO-CDC-MMB11132941/2021
USA/CO-CDC-MMB11124668/2021
USA/AZ-CDC-MMB11119999/2021
USA/CO-CDC-MMB11131339/2021
USA/CO-CDC-MMB11131403/2021
USA/CO-CDC-MMB11123888/2021
USA/CO-CDC-MMB11126660/2021
USA/CO-CDC-MMB11126947/2021
USA/CO-CDC-MMB11113793/2021
USA/CO-CDC-MMB11133996/2021
USA/CO-CDC-MMB11119200/2021
USA/CO-CDC-MMB11122620/2021
USA/CO-CDC-MMB11119680/2021
USA/CO-CDC-MMB11126944/2021
USA/CO-CDC-MMB11118355/2021
USA/CO-CDC-MMB11131509/2021
USA/CO-CDC-MMB11126674/2021
USA/CO-CDC-MMB11130000/2021
USA/CO-CDC-MMB11122621/2021
USA/CO-CDC-MMB11121475/2021
USA/CO-CDC-MMB11130817/2021
USA/CO-CDC-MMB11131465/2021
USA/CO-CDC-MMB11122207/2021
USA/CO-CDC-MMB11128343/2021
USA/CO-CDC-MMB11119128/2021
USA/CO-CDC-MMB11124188/2021
USA/CO-CDC-MMB11128563/2021
USA/CO-CDC-MMB11123108/2021
USA/CO-CDC-MMB11117039/2021
USA/NC-CDC-MMB11134782/2021
USA/NC-CDC-MMB11132262/2021
USA/NC-CDC-MMB11122423/2021
USA/CO-CDC-MMB11133661/2021
USA/CO-CDC-MMB11122231/2021
USA/NC-CDC-MMB11134678/2021
USA/CO-CDC-MMB11133934/2021
USA/CO-CDC-MMB11114514/2021
USA/CO-CDC-MMB11132288/2021
USA/CO-CDC-MMB11124065/2021
USA/CO-CDC-MMB11132432/2021
USA/KY-CDC-MMB11140138/2021
USA/CO-CDC-MMB11113655/2021
USA/CO-CDC-MMB11101238/2021
USA/CO-CDC-MMB11114234/2021
USA/CO-CDC-MMB11114311/2021
USA/WI-CDC-MMB11128500/2021
USA/WI-CDC-MMB11125959/2021
USA/CO-CDC-MMB11132954/2021
USA/CO-CDC-MMB11113981/2021
USA/CO-CDC-MMB11118373/2021
USA/CO-CDC-MMB11121493/2021
USA/CO-CDC-MMB11125268/2021
USA/OH-CDC-MMB11124585/2021
USA/CO-CDC-MMB11129915/2021
USA/TX-CDC-MMB11112910/2021
USA/CO-CDC-MMB11119423/2021
USA/CO-CDC-MMB11114336/2021
USA/CO-CDC-MMB11119116/2021
USA/CO-CDC-MMB11132204/2021
USA/CO-CDC-MMB11124705/2021
USA/CO-CDC-MMB11133667/2021
USA/WI-CDC-MMB11127547/2021
USA/CO-CDC-MMB11121400/2021
USA/CO-CDC-MMB11133722/2021
USA/CO-CDC-MMB11116164/2021
USA/CO-CDC-MMB11114229/2021
USA/CO-CDC-MMB11127580/2021
USA/CO-CDC-MMB11124063/2021
USA/CO-CDC-MMB11118289/2021
USA/CO-CDC-MMB11129564/2021
USA/SC-CDC-MMB11136174/2021
USA/CO-CDC-MMB11122029/2021
USA/GA-CDC-MMB11113136/2021
USA/CO-CDC-MMB11113952/2021
USA/GA-CDC-MMB11111778/2021
USA/GA-CDC-MMB11130798/2021
USA/MD-CDC-MMB11117851/2021
USA/CO-CDC-MMB11114968/2021
USA/GA-CDC-MMB11110822/2021
USA/GA-CDC-MMB11114032/2021
USA/GA-CDC-MMB11117995/2021
USA/CO-CDC-MMB11125210/2021
USA/CO-CDC-MMB11132363/2021
USA/SC-CDC-MMB11135752/2021
USA/CO-CDC-MMB11119389/2021
USA/SC-CDC-MMB11137302/2021
USA/MD-CDC-MMB11118820/2021
USA/CO-CDC-MMB11127799/2021
USA/SC-CDC-MMB11137173/2021
USA/GA-CDC-MMB11118738/2021
USA/NC-CDC-MMB11134963/2021
USA/CO-CDC-MMB11101931/2021
USA/CO-CDC-MMB11134170/2021
USA/WV-CDC-MMB11130507/2021
USA/NC-CDC-MMB11125492/2021
USA/MD-CDC-MMB11110432/2021
USA/SC-CDC-MMB11137100/2021
USA/CO-CDC-MMB11121784/2021
USA/CO-CDC-MMB11129850/2021
USA/GA-CDC-MMB11127651/2021
USA/MD-CDC-MMB11131781/2021
USA/MD-CDC-MMB11112669/2021
USA/MD-CDC-MMB11114198/2021
USA/MD-CDC-MMB11114022/2021
USA/MD-CDC-MMB11131631/2021
USA/GA-CDC-MMB11115578/2021
USA/CO-CDC-MMB11124153/2021
USA/CO-CDC-MMB11100555/2021
USA/GA-CDC-MMB11118344/2021
USA/CO-CDC-MMB11118904/2021
USA/MD-CDC-MMB11131636/2021
USA/GA-CDC-MMB11115607/2021
USA/PA-CDC-MMB11113137/2021
USA/CO-CDC-MMB11118832/2021
USA/NC-CDC-MMB11137177/2021
USA/CO-CDC-MMB11119949/2021
USA/GA-CDC-MMB11120492/2021
USA/SC-CDC-MMB11136511/2021
USA/MD-CDC-MMB11118837/2021
USA/MD-CDC-MMB11114620/2021
USA/MD-CDC-MMB11110289/2021
USA/CO-CDC-MMB11121667/2021
USA/PA-CDC-MMB11123975/2021
USA/CO-CDC-MMB11120933/2021
USA/SC-CDC-MMB11135760/2021
USA/CO-CDC-MMB11114178/2021
USA/CO-CDC-MMB11109542/2021
USA/MD-CDC-MMB11121943/2021
USA/GA-CDC-MMB11112619/2021
USA/CO-CDC-MMB11117978/2021
USA/GA-CDC-MMB11114573/2021
USA/CO-CDC-MMB11118402/2021
USA/WV-CDC-MMB11129666/2021
USA/CO-CDC-MMB11128425/2021
USA/CO-CDC-MMB11132955/2021
USA/CO-CDC-MMB11130695/2021
USA/CO-CDC-MMB11133193/2021
USA/CO-CDC-MMB11117350/2021
USA/CO-CDC-MMB11132291/2021
USA/CO-CDC-MMB11127266/2021
USA/CO-CDC-MMB11122476/2021
USA/CO-CDC-MMB11129179/2021
USA/MD-CDC-MMB11112601/2021
USA/CO-CDC-MMB11134586/2021
USA/CO-CDC-MMB11134208/2021
USA/MD-CDC-MMB11120726/2021
USA/CO-CDC-MMB11132934/2021
USA/MD-CDC-MMB11113194/2021
USA/CO-CDC-MMB11125943/2021
USA/CO-CDC-MMB11133726/2021
USA/CO-CDC-MMB11134615/2021
USA/CO-CDC-MMB11129630/2021
USA/CO-CDC-MMB11121447/2021
USA/CO-CDC-MMB11116157/2021
USA/CO-CDC-MMB11128265/2021
USA/MD-CDC-MMB11110660/2021
USA/CO-CDC-MMB11130813/2021
USA/CO-CDC-MMB11118812/2021
USA/CO-CDC-MMB11132372/2021
USA/GA-CDC-MMB11110299/2021
USA/CO-CDC-MMB11131752/2021
USA/CO-CDC-MMB11131268/2021
USA/CO-CDC-MMB11115841/2021
USA/CO-CDC-MMB11133825/2021
USA/CO-CDC-MMB11114417/2021
USA/CO-CDC-MMB11131710/2021
USA/NC-CDC-MMB11127829/2021
USA/WV-CDC-MMB11129320/2021
USA/CO-CDC-MMB11133472/2021
USA/CO-CDC-MMB11125683/2021
USA/CO-CDC-MMB11116224/2021
USA/SC-CDC-MMB11135835/2021
USA/CO-CDC-MMB11115859/2021
USA/CO-CDC-MMB11123063/2021
USA/CO-CDC-MMB11124609/2021
USA/CO-CDC-MMB11114399/2021
USA/CO-CDC-MMB11126019/2021
USA/GA-CDC-MMB11121873/2021
USA/CO-CDC-MMB11117504/2021
USA/CO-CDC-MMB11121802/2021
USA/CO-CDC-MMB11124265/2021
USA/CO-CDC-MMB11127802/2021
USA/CO-CDC-MMB11116077/2021
USA/CO-CDC-MMB11127354/2021
USA/CO-CDC-MMB11125589/2021
USA/CO-CDC-MMB11127583/2021
USA/CO-CDC-MMB11131731/2021
USA/CO-CDC-MMB11134585/2021
USA/NC-CDC-MMB11136666/2021
USA/CO-CDC-MMB11124011/2021
USA/MD-CDC-MMB11133749/2021
USA/MD-CDC-MMB11115584/2021
USA/CO-CDC-MMB11125400/2021
USA/CO-CDC-MMB11131365/2021
USA/CO-CDC-MMB11127962/2021
USA/CO-CDC-MMB11118715/2021
USA/CO-CDC-MMB11121612/2021
USA/MD-CDC-MMB11110367/2021
USA/PA-CDC-MMB11122722/2021
USA/MD-CDC-MMB11120252/2021
USA/CO-CDC-MMB11113561/2021
USA/CO-CDC-MMB11131094/2021
USA/CO-CDC-MMB11120696/2021
USA/CO-CDC-MMB11119733/2021
USA/SC-CDC-MMB11135830/2021
USA/SC-CDC-MMB11136459/2021
USA/CO-CDC-MMB11116990/2021
USA/GA-CDC-MMB11118577/2021
USA/CO-CDC-MMB11128935/2021
USA/CO-CDC-MMB11133343/2021
USA/CO-CDC-MMB11133429/2021
USA/CO-CDC-MMB11113699/2021
USA/PA-CDC-MMB11112812/2021
USA/CO-CDC-MMB11118736/2021
USA/CO-CDC-MMB11131269/2021
USA/CO-CDC-MMB11114627/2021
USA/GA-CDC-MMB11116619/2021
USA/OH-CDC-MMB11112096/2021
USA/CO-CDC-MMB11118839/2021
USA/PA-CDC-MMB11113346/2021
USA/MD-CDC-MMB11115925/2021
USA/CO-CDC-MMB11126713/2021
USA/MD-CDC-MMB11127754/2021
USA/MD-CDC-MMB11118332/2021
USA/CO-CDC-MMB11123383/2021
USA/MD-CDC-MMB11115860/2021
USA/CO-CDC-MMB11131983/2021
USA/CO-CDC-MMB11128951/2021
USA/CO-CDC-MMB11131096/2021
USA/CO-CDC-MMB11132347/2021
USA/CO-CDC-MMB11118441/2021
USA/GA-CDC-MMB11120072/2021
USA/MD-CDC-MMB11124974/2021
USA/CO-CDC-MMB11131088/2021
USA/GA-CDC-MMB11110934/2021
USA/OH-CDC-MMB11143414/2021
USA/SC-CDC-MMB11135837/2021
USA/CO-CDC-MMB11116869/2021
USA/SC-CDC-MMB11180980/2021
USA/GA-CDC-MMB11118328/2021
USA/CO-CDC-MMB11113566/2021
USA/OH-CDC-MMB11114253/2021
USA/NC-CDC-MMB11129894/2021
USA/NC-CDC-MMB10973533/2021
USA/CO-CDC-MMB11134371/2021
USA/OH-CDC-MMB11114254/2021
USA/WV-CDC-QDX30364542/2021
USA/KY-CDC-QDX30364529/2021
USA/CO-CDC-MMB11113798/2021
USA/CA-CDC-QDX30410954/2021
USA/KY-CDC-QDX30364543/2021
USA/MO-CDC-QDX30411018/2021
USA/PA-CDC-STM-HBBWED4ZN/2021
USA/WV-CDC-QDX30364546/2021
USA/PA-CDC-STM-HE46CFBJ2/2021
USA/TX-CDC-STM-HWFWJFFST/2021
USA/FL-CDC-STM-JG3QDGHZ7/2021
USA/IL-CDC-STM-JQPQRUWJ3/2021
USA/MI-CDC-STM-HQHFFZZBK/2021
USA/IN-CDC-STM-JXAF6CNUB/2021
USA/MI-CDC-STM-HN5HEHBNF/2021
USA/MI-CDC-STM-JR5UGQTF3/2021
USA/PA-CDC-STM-HZB8QC8TX/2021
USA/IL-CDC-STM-HVRZ4B5T3/2021
USA/FL-CDC-STM-JVPXPFBVE/2021
USA/FL-CDC-STM-JP27PHC68/2021
USA/FL-CDC-STM-JENMAEFXY/2021
USA/IL-CDC-STM-G7BJTTWC2/2021
USA/IN-CDC-STM-F93AHW58B/2021
USA/TX-CDC-STM-H28BR3PA8/2021
USA/FL-CDC-STM-F4VUXG9RB/2021
USA/MI-CDC-STM-F62W9XJW4/2021
USA/PA-CDC-STM-JN2JZ2PBR/2021
USA/FL-CDC-STM-F5CVJPVHA/2021
USA/FL-CDC-STM-EYMW5VM4F/2021
USA/PA-CDC-STM-EX5E29U83/2021
USA/IN-CDC-STM-F3PHG5DVB/2021
USA/MN-CDC-STM-EZM8YRVB7/2021
USA/MI-CDC-STM-F9E53PQ6X/2021
USA/KY-CDC-QDX30364544/2021
USA/MI-CDC-STM-EQXWA3SXG/2021
USA/GA-CDC-STM-EW4CPS7WJ/2021
USA/AZ-CDC-STM-ET2DJ52PQ/2021
USA/FL-CDC-STM-EPFPQT5S5/2021
USA/PA-CDC-STM-EDSEWYYJT/2021
USA/CA-CDC-STM-EBYSTTRPA/2021
USA/MA-CDC-STM-EACTTCVKF/2021
USA/TX-CDC-STM-E99GSMR9Q/2021
USA/TX-CDC-STM-DTTVPHV9B/2021
USA/MI-CDC-STM-DWUSVWWCW/2021
USA/IN-CDC-STM-H957FNPEV/2021
USA/MI-CDC-STM-ERGC525VU/2021
USA/AZ-CDC-STM-FBHGM2BWG/2021
USA/PA-CDC-STM-GWEW8MSCH/2021
USA/FL-CDC-STM-GXUV6UAM5/2021
USA/FL-CDC-STM-FFFUY8W6B/2021
USA/MN-CDC-STM-GVAEN723K/2021
USA/FL-CDC-STM-EDNS57RGW/2021
USA/FL-CDC-STM-GVRX32RE3/2021
USA/PA-CDC-STM-GU3YE4EYW/2021
USA/FL-CDC-STM-GNPPAEF9P/2021
USA/PA-CDC-STM-GKNYFWURK/2021
USA/PA-CDC-STM-GRYD2GMMH/2021
USA/MI-CDC-STM-GFZ7XCYPM/2021
USA/AZ-CDC-STM-2D7T9WNYH/2021
USA/MA-CDC-STM-6XVJNRST4/2021
USA/FL-CDC-STM-GC78ZCCGH/2021
USA/FL-CDC-STM-4TJ3R4BNR/2021
USA/PA-CDC-STM-G4M937T8N/2021
USA/TX-CDC-STM-GA6V43UHA/2021
USA/FL-CDC-STM-FMKUKWUCD/2021
USA/IN-CDC-STM-FKXB9P92Q/2021
USA/TX-CDC-STM-FHA2Y88BR/2021
USA/FL-CDC-STM-FECB9BVAE/2021
USA/PA-CDC-STM-GBJFABQT6/2021
USA/MI-CDC-STM-JY6SKFWRG/2021
USA/MI-CDC-STM-GCP2EJFZC/2021
USA/AZ-CDC-STM-KAH8GABUX/2021
USA/IN-CDC-STM-UGMY5RXW9/2021
USA/MI-CDC-STM-U7Y6APDRV/2021
USA/GA-CDC-STM-U5SBGQNYB/2021
USA/IN-CDC-STM-TUZ4QTKS2/2021
USA/GA-CDC-STM-U28GABUYZ/2021
USA/MI-CDC-STM-TSRT3SWTM/2021
USA/FL-CDC-STM-TKS56W495/2021
USA/FL-CDC-STM-TK95ZA25A/2021
USA/AZ-CDC-STM-TEADWM6GZ/2021
USA/GA-CDC-STM-TBDFQ2C28/2021
USA/MI-CDC-STM-TDENGNPYN/2021
USA/FL-CDC-STM-Y4TZTAFHB/2021
USA/PA-CDC-STM-Y4X7Q5DHR/2021
USA/TX-CDC-STM-STYF5JWYQ/2021
USA/PA-CDC-STM-T6TYPE6U2/2021
USA/MI-CDC-STM-TD4CAYAP2/2021
USA/MI-CDC-STM-SZJM43N7S/2021
USA/CA-CDC-STM-TCTU3MUNF/2021
USA/MI-CDC-STM-SK3S7GB9H/2021
USA/TX-CDC-STM-Y78ECMJTJ/2021
USA/CA-CDC-STM-SA88YCTVV/2021
USA/PA-CDC-STM-UHHF398GY/2021
USA/CA-CDC-STM-UTNG2CUPA/2021
USA/MA-CDC-STM-S29WW3ZQJ/2021
USA/PA-CDC-STM-UQGSKCUGR/2021
USA/GA-CDC-STM-UXGHSUJA6/2021
USA/FL-CDC-STM-XB86B63V2/2021
USA/MI-CDC-STM-XA6J6QNQQ/2021
USA/PA-CDC-STM-X7JJT46CK/2021
USA/IN-CDC-STM-WZ86H92ZW/2021
USA/PA-CDC-STM-WVFX56PHD/2021
USA/PA-CDC-STM-WMVZ7QV8J/2021
USA/FL-CDC-STM-WPA6NCH6Z/2021
USA/FL-CDC-STM-WKDQEKMD6/2021
USA/TX-CDC-STM-XGSYXJZW6/2021
USA/CA-CDC-STM-W94H7B88M/2021
USA/CA-CDC-STM-W7SXRMP7X/2021
USA/AZ-CDC-STM-S8RATWERX/2021
USA/TX-CDC-STM-W34YMZ7MF/2021
USA/MA-CDC-STM-VXNPUKSBE/2021
USA/MN-CDC-STM-W7R8GBE6Y/2021
USA/IN-CDC-STM-VXGS2EHTB/2021
USA/FL-CDC-STM-VQQGEQXVH/2021
USA/IN-CDC-STM-VNMQ5CHQZ/2021
USA/CA-CDC-STM-VFUS543ZR/2021
USA/PA-CDC-STM-VHBTU9K57/2021
USA/FL-CDC-STM-VFBPA5ZFV/2021
USA/FL-CDC-STM-VF52BZWZ3/2021
USA/MA-CDC-STM-RZFBPG2XD/2021
USA/CA-CDC-STM-XW2Y8XTZY/2021
USA/FL-CDC-STM-V3D36U8BZ/2021
USA/PA-CDC-STM-V5WGHHUMX/2021
USA/GA-CDC-STM-RXQ4TMQAR/2021
USA/GA-CDC-STM-RVUPPCYFA/2021
USA/MI-CDC-STM-P5JGD7Z6X/2021
USA/IN-CDC-STM-P4Q6JJ67J/2021
USA/GA-CDC-STM-RUGH3HF9E/2021
USA/FL-CDC-STM-YTTCDGVD9/2021
USA/MI-CDC-STM-YSTQSF2PY/2021
USA/FL-CDC-STM-NW9X8SJVH/2021
USA/MI-CDC-STM-P476QMZZV/2021
USA/MI-CDC-STM-P4AQGCDB6/2021
USA/IN-CDC-STM-NZZVRAZUH/2021
USA/TX-CDC-STM-NG3SFFCDX/2021
USA/MI-CDC-STM-N3F6CEQKG/2021
USA/FL-CDC-STM-NG2RNC4MR/2021
USA/GA-CDC-STM-XDJM6GK3Y/2021
USA/IN-CDC-STM-YVZKQQQRD/2021
USA/PA-CDC-STM-NAE6XCJYE/2021
USA/GA-CDC-STM-MZB3ZRK3K/2021
USA/MI-CDC-STM-MPZ65TRCB/2021
USA/FL-CDC-STM-MXVWWSEYJ/2021
USA/PA-CDC-STM-MM9XUCNGC/2021
USA/MI-CDC-STM-MKBMF3FH7/2021
USA/MI-CDC-STM-MK9GMHDER/2021
USA/PA-CDC-STM-ZHNS3P3TN/2021
USA/PA-CDC-STM-Z968X42T5/2021
USA/FL-CDC-STM-JYRFDWZYS/2021
USA/CA-CDC-STM-N6M3AAVGV/2021
USA/GA-CDC-STM-Y7XC9CYW5/2021
USA/PA-CDC-STM-YNA2UPYMU/2021
USA/GA-CDC-STM-PBE94CN8N/2021
USA/TX-CDC-STM-RN4N2AJPK/2021
USA/MI-CDC-STM-RMX2QH9CW/2021
USA/MI-CDC-STM-KGEVEFYRU/2021
USA/MI-CDC-STM-R4WK8Q8PW/2021
USA/TN-CDC-STM-REK8V8U6Z/2021
USA/AZ-CDC-STM-RGKGHFVT4/2021
USA/GA-CDC-STM-R7Z5Q9SJN/2021
USA/PA-CDC-STM-QZ5TWT9CK/2021
USA/FL-CDC-STM-QZWAHCG7P/2021
USA/FL-CDC-STM-QYT9FDU4E/2021
USA/FL-CDC-STM-QPDE696KS/2021
USA/PA-CDC-STM-YBPBG3AXY/2021
USA/IL-CDC-STM-QFXDTTS4R/2021
USA/PA-CDC-STM-Q9RUNSS5U/2021
USA/IN-CDC-STM-PZ7YZZTPB/2021
USA/PA-CDC-STM-PM743Z3AQ/2021
USA/PA-CDC-STM-YKTSHXZTF/2021
USA/IN-CDC-STM-PXNAB8M7B/2021
USA/IN-CDC-STM-PC8QXQMGC/2021
USA/MI-CDC-STM-QJFNY2TP6/2021
USA/GA-CDC-STM-YNRQYBU37/2021
USA/PA-CDC-STM-YM2DNY2MW/2021
USA/NV-CDC-STM-PCPMW5WJP/2021
USA/PA-CDC-STM-ZKPNEZ4YN/2021
USA/MI-CDC-STM-NNDPZJ2GT/2021
USA/IL-CDC-STM-88T92AV78/2021
USA/IN-CDC-STM-3ZVF8FKKA/2021
USA/FL-CDC-STM-AZP2GA7RV/2021
USA/PA-CDC-STM-5UUU2CSQN/2021
USA/MI-CDC-STM-46JNTWNEG/2021
USA/MA-CDC-STM-B5YPJCWAE/2021
USA/CA-CDC-STM-8723SSQ46/2021
USA/IL-CDC-STM-86HNDF98N/2021
USA/PA-CDC-STM-2PGHQPNFE/2021
USA/PA-CDC-STM-QA6GVTKGH/2021
USA/PA-CDC-STM-YBQ8QJQ8W/2021
USA/CA-CDC-STM-84QX7YWWK/2021
USA/KY-CDC-STM-3Z9U68P43/2021
USA/CA-CDC-STM-85ZKNFV84/2021
USA/PA-CDC-STM-BC4BXN58X/2021
USA/FL-CDC-STM-83YSWHNCR/2021
USA/MI-CDC-STM-3WAHTZDQC/2021
USA/PA-CDC-STM-BKDMANE2C/2021
USA/PA-CDC-STM-7UA4XA5A6/2021
USA/FL-CDC-STM-4KT4VP5DT/2021
USA/GA-CDC-STM-BMJZW7PCJ/2021
USA/AZ-CDC-STM-4JNCHH3HA/2021
USA/MA-CDC-STM-4U9NBZFFP/2021
USA/AZ-CDC-STM-4T9SS4C8W/2021
USA/PA-CDC-STM-4NF8HMP4J/2021
USA/MI-CDC-STM-BQNB2FHD4/2021
USA/PA-CDC-STM-52U42YC3Z/2021
USA/FL-CDC-STM-26NHHWUDK/2021
USA/IN-CDC-STM-7E6P62V2X/2021
USA/IN-CDC-STM-BVQ9WUATK/2021
USA/FL-CDC-STM-4DZGE6EZX/2021
USA/TX-CDC-STM-556D2J3GS/2021
USA/MI-CDC-STM-8JZUVBZFX/2021
USA/MI-CDC-STM-DEWYBPSSE/2021
USA/TX-CDC-STM-9S3WZSZDW/2021
USA/MI-CDC-STM-9UVMDMGJX/2021
USA/CA-CDC-STM-2TH9NJK37/2021
USA/MI-CDC-STM-9G8M8S4VJ/2021
USA/PA-CDC-STM-9XG3PR6YA/2021
USA/CA-CDC-STM-9DHW44YXR/2021
USA/FL-CDC-STM-9RJ9K6RN6/2021
USA/MI-CDC-STM-AUE87YJXR/2021
USA/PA-CDC-STM-9JKCYZFWF/2021
USA/MN-CDC-STM-9CCWN5HY6/2021
USA/CA-CDC-STM-A56M3MF79/2021
USA/FL-CDC-STM-8FUBVKJGC/2021
USA/GA-CDC-STM-37SKDM5TJ/2021
USA/TX-CDC-STM-83Y9WVQXD/2021
USA/FL-CDC-STM-9BRE85PSA/2021
USA/FL-CDC-STM-9A48A6ECS/2021
USA/IN-CDC-STM-98N4UGRQ4/2021
USA/TX-CDC-STM-AH2HB9UWP/2021
USA/GA-CDC-STM-3ARQD3C8E/2021
USA/MI-CDC-STM-AGS7JX399/2021
USA/GA-CDC-STM-92BH5XSK8/2021
USA/GA-CDC-STM-3JRX7MRHB/2021
USA/MI-CDC-STM-8X7X9YDBB/2021
USA/AZ-CDC-STM-AP3TXKPE8/2021
USA/MI-CDC-STM-27EMDX3YZ/2021
USA/MI-CDC-STM-APXV7X8N4/2021
USA/FL-CDC-STM-8TC7GNJ6D/2021
USA/WV-CDC-STM-8RGYHF4V7/2021
USA/PA-CDC-STM-9ZJTBKGDJ/2021
USA/MN-CDC-STM-3A2CQ4HWP/2021
USA/IN-CDC-STM-BZSUXVX3P/2021
USA/MI-CDC-STM-4B784S232/2021
USA/FL-CDC-STM-57PFJ2H7H/2021
USA/FL-CDC-STM-CM4K5RRHK/2021
USA/MI-CDC-STM-CHUABQZB3/2021
USA/AZ-CDC-STM-5Z2JPHFHP/2021
USA/CA-CDC-STM-CS72FRJ5E/2021
USA/MI-CDC-STM-6SBA2XDWB/2021
USA/PA-CDC-STM-5J3MRYV5Y/2021
USA/MI-CDC-STM-6TKM2FB4F/2021
USA/FL-CDC-STM-6B5YCCX6G/2021
USA/MI-CDC-STM-5QC5PJUYW/2021
USA/IL-CDC-STM-D2UBDSR62/2021
USA/FL-CDC-STM-6KMY2V3YE/2021
USA/AZ-CDC-STM-6DUEXNGTT/2021
USA/CA-CDC-STM-6CM6NDP3K/2021
USA/FL-CDC-STM-6EP4GQSK9/2021
USA/MI-CDC-STM-7E6JWAZ7E/2021
USA/GA-CDC-STM-6FHEJY3UY/2021
USA/IN-CDC-STM-743FK8U8G/2021
USA/NY-CDC-STM-6VCE6B563/2021
USA/FL-CDC-STM-CPCPJEE56/2021
USA/GA-CDC-STM-C8TGEPREK/2021
USA/CA-CDC-STM-C8T2JPQRD/2021
USA/MN-CDC-STM-DC9473T6U/2021
USA/IN-CDC-STM-76HN33ENB/2021
USA/IN-CDC-STM-58JXGP9PP/2021
USA/MI-CDC-STM-C4N92P5VC/2021
USA/MI-CDC-STM-5SBP2TD3K/2021
USA/PA-CDC-STM-CAX2PDRWT/2021
USA/KS-CDC-ASC210469441/2021
USA/MI-CDC-STM-7DQRXKJXD/2021
USA/CA-CDC-ASC210469476/2021
USA/FL-CDC-STM-6U5GB32Y2/2021
USA/AK-CDC-ASC210469473/2021
USA/AK-CDC-ASC210469471/2021
USA/IL-CDC-ASC210469484/2021
USA/WY-CDC-ASC210469496/2021
USA/OR-CDC-ASC210469764/2021
USA/OR-CDC-ASC210469763/2021
USA/CA-CDC-ASC210470666/2021
USA/AK-CDC-ASC210469475/2021
USA/NJ-CDC-ASC210470671/2021
USA/CA-CDC-ASC210470667/2021
USA/AK-CDC-ASC210469474/2021
USA/NJ-CDC-ASC210470670/2021
USA/SC-CDC-ASC210474551/2021
USA/GA-CDC-ASC210444380/2021
USA/AR-UMGC-21131/2021
USA/AR-UMGC-21133/2021
USA/AR-UMGC-21136/2021
USA/AR-UMGC-21132/2021
USA/AR-UMGC-21135/2021
USA/AR-UMGC-21140/2021
USA/AR-UMGC-21134/2021
USA/AR-UMGC-21142/2021
USA/AR-UMGC-21137/2021
USA/AR-UMGC-21144/2021
USA/AR-UMGC-21146/2021
USA/AR-UMGC-21153/2021
USA/AR-UMGC-21162/2021
USA/AR-UMGC-21154/2021
USA/AR-UMGC-21166/2021
USA/AR-UMGC-21165/2021
USA/AR-UMGC-21174/2021
USA/AR-UMGC-21184/2021
USA/AR-UMGC-21191/2021
USA/DC-CDC-2-5129001/2021
USA/NM-CDC-2-5117270/2021
USA/NM-CDC-2-5117355/2021
USA/ID-CDC-2-5117373/2021
USA/GA-CDC-2-5117280/2021
USA/NM-CDC-2-5117368/2021
USA/SD-CDC-2-5117487/2021
USA/IL-CDC-2-5117767/2021
USA/SD-CDC-2-5117581/2021
USA/ID-CDC-2-5117293/2021
USA/SD-CDC-2-5117475/2021
USA/NM-CDC-2-5117268/2021
USA/SD-CDC-2-5117555/2021
USA/RI-CDC-2-5128613/2021
USA/ID-CDC-2-5117266/2021
USA/SD-CDC-2-5117588/2021
USA/SD-CDC-2-5117566/2021
USA/LA-CDC-2-5117299/2021
USA/LA-CDC-2-5117267/2021
USA/ID-CDC-2-5117292/2021
USA/NM-CDC-2-5117357/2021
USA/MT-CDC-2-5117489/2021
USA/DC-CDC-2-5129041/2021
USA/SD-CDC-2-5117481/2021
USA/NE-CDC-2-5097619/2021
USA/LA-CDC-2-5117398/2021
USA/WI-CDC-2-5098014/2021
USA/CA-CDC-2-5097918/2021
USA/NY-CDC-2-5097905/2021
USA/NE-CDC-2-5097623/2021
USA/IN-CDC-2-5097939/2021
USA/CA-CDC-2-5097733/2021
USA/CA-CDC-2-5097809/2021
USA/NE-CDC-2-5097722/2021
USA/KS-CDC-2-5098005/2021
USA/WI-CDC-2-5097945/2021
USA/NE-CDC-2-5097627/2021
USA/OR-CDC-2-5098119/2021
USA/WI-CDC-2-5097932/2021
USA/OR-CDC-2-5098025/2021
USA/IN-CDC-2-5097950/2021
USA/NE-CDC-2-5097542/2021
USA/NE-CDC-2-5097622/2021
USA/NY-CDC-2-5097807/2021
USA/NE-CDC-2-5097629/2021
USA/OR-CDC-2-5098021/2021
USA/NY-CDC-2-5097904/2021
USA/NE-CDC-2-5097640/2021
USA/IL-CDC-2-5096945/2021
USA/WI-CDC-2-5098111/2021
USA/AZ-CDC-2-5097138/2021
USA/MN-CDC-2-5097247/2021
USA/MN-CDC-2-5097115/2021
USA/MN-CDC-2-5097202/2021
USA/AZ-CDC-2-5097125/2021
USA/MN-CDC-2-5097204/2021
USA/AZ-CDC-2-5097106/2021
USA/MN-CDC-2-5097246/2021
USA/FL-BPHL-13566/2021
USA/FL-BPHL-13568/2021
USA/MS-CDC-2-5096602/2021
USA/MN-CDC-2-5097117/2021
USA/TX-DSHS-10751/2021
USA/GA-CDC-4331078-001/2021
USA/MN-CDC-2-5097215/2021
USA/MA-CDC-ASC210468291/2021
USA/IA-CDC-ASC210468200/2021
USA/IA-CDC-ASC210468201/2021
USA/WV-CDC-ASC210468224/2021
USA/TX-CDC-ASC210468246/2021
USA/WI-CDC-ASC210468302/2021
USA/NJ-CDC-ASC210468195/2021
USA/WI-CDC-ASC210468303/2021
USA/WI-CDC-ASC210468193/2021
USA/MN-CDC-ASC210468304/2021
USA/WI-CDC-ASC210468194/2021
USA/MA-CDC-ASC210468189/2021
USA/MA-CDC-ASC210468190/2021
USA/NH-CDC-ASC210468243/2021
USA/NH-CDC-ASC210468245/2021
USA/IL-CDC-ASC210468225/2021
USA/WI-CDC-ASC210468301/2021
USA/CA-CDC-ASC210468227/2021
USA/WI-CDC-ASC210468191/2021
USA/IL-CDC-ASC210468222/2021
USA/CA-CDC-ASC210468221/2021
USA/TX-CDC-ASC210468228/2021
USA/CA-CDC-ASC210468220/2021
USA/NC-CDC-ASC210468215/2021
USA/NE-CDC-ASC210468287/2021
USA/CO-CDC-ASC210468212/2021
USA/GA-CDC-ASC210468288/2021
USA/CA-CDC-ASC210468185/2021
USA/CA-CDC-ASC210468230/2021
USA/IL-CDC-ASC210468229/2021
USA/CA-CDC-ASC210468208/2021
USA/CO-CDC-ASC210468207/2021
USA/ME-CDC-ASC210468232/2021
USA/LA-CDC-ASC210468231/2021
USA/CA-CDC-ASC210468233/2021
USA/CA-CDC-ASC210468235/2021
USA/ME-CDC-ASC210468234/2021
USA/IL-CDC-ASC210468238/2021
USA/SC-CDC-ASC210468290/2021
USA/CA-CDC-ASC210468236/2021
USA/CA-CDC-ASC210468239/2021
USA/CA-CDC-ASC210468241/2021
USA/OR-CDC-ASC210468184/2021
USA/IL-CDC-ASC210467871/2021
USA/NH-CDC-ASC210468244/2021
USA/IL-CDC-ASC210467907/2021
USA/NY-CDC-ASC210468182/2021
USA/AZ-CDC-ASC210467904/2021
USA/IL-CDC-ASC210467903/2021
USA/FL-CDC-ASC210467902/2021
USA/KS-CDC-ASC210467900/2021
USA/AZ-CDC-ASC210467896/2021
USA/OH-CDC-ASC210467899/2021
USA/IL-CDC-ASC210467893/2021
USA/GA-CDC-ASC210467898/2021
USA/KS-CDC-ASC210467868/2021
USA/NC-CDC-ASC210467892/2021
USA/FL-CDC-ASC210467891/2021
USA/AZ-CDC-ASC210467890/2021
USA/AZ-CDC-ASC210467889/2021
USA/AZ-CDC-ASC210467888/2021
USA/RI-CDC-ASC210467874/2021
USA/NJ-CDC-ASC210467875/2021
USA/NC-CDC-ASC210467877/2021
USA/IN-CDC-ASC210467870/2021
USA/KS-CDC-ASC210467869/2021
USA/NC-CDC-ASC210467882/2021
USA/WI-CDC-ASC210467883/2021
USA/NC-CDC-ASC210467878/2021
USA/UT-CDC-ASC210467879/2021
USA/IL-CDC-ASC210467866/2021
USA/FL-CDC-ASC210467881/2021
USA/WI-CDC-ASC210467886/2021
USA/WI-CDC-ASC210467885/2021
USA/NY-CDC-ASC210468183/2021
USA/AZ-CDC-ASC210467887/2021
USA/FL-CDC-ASC210467912/2021
USA/IL-CDC-ASC210467865/2021
USA/MI-CDC-ASC210468309/2021
USA/MN-CDC-ASC210468305/2021
USA/MN-CDC-ASC210468306/2021
USA/PA-CDC-ASC210468307/2021
USA/MI-CDC-ASC210468310/2021
USA/NY-CDC-ASC210468171/2021
USA/AZ-CDC-ASC210468174/2021
USA/PA-CDC-ASC210468172/2021
USA/WI-CDC-ASC210468164/2021
USA/PA-CDC-ASC210468169/2021
USA/DE-CDC-ASC210468163/2021
USA/DE-CDC-ASC210468165/2021
USA/IL-CDC-ASC210468173/2021
USA/CO-CDC-ASC210467864/2021
USA/NC-CDC-ASC210468155/2021
USA/NC-CDC-ASC210468153/2021
USA/OH-CDC-ASC210468160/2021
USA/MI-CDC-ASC210467916/2021
USA/MI-CDC-ASC210467918/2021
USA/MI-CDC-ASC210467917/2021
USA/PA-CDC-ASC210467915/2021
USA/CO-CDC-ASC210467863/2021
USA/FL-CDC-ASC210467911/2021
USA/OH-CDC-ASC210467857/2021
USA/NE-CDC-ASC210467920/2021
USA/PA-CDC-ASC210467861/2021
USA/SC-CDC-ASC210467854/2021
USA/NC-CDC-ASC210467855/2021
USA/WV-CDC-ASC210467848/2021
USA/CO-CDC-ASC210467862/2021
USA/WV-CDC-ASC210467849/2021
USA/FL-CDC-ASC210467365/2021
USA/MA-CDC-ASC210467583/2021
USA/OH-CDC-ASC210468167/2021
USA/GA-CDC-ASC210467364/2021
USA/NC-CDC-ASC210467362/2021
USA/KS-CDC-ASC210467363/2021
USA/GA-CDC-ASC210467585/2021
USA/FL-CDC-ASC210467580/2021
USA/CA-CDC-ASC210467361/2021
USA/MN-CDC-ASC210467481/2021
USA/SC-CDC-ASC210467584/2021
USA/NY-CDC-ASC210467577/2021
USA/FL-CDC-ASC210467579/2021
USA/MN-CDC-ASC210467508/2021
USA/MN-CDC-ASC210467370/2021
USA/NY-CDC-ASC210467558/2021
USA/MI-CDC-ASC210467560/2021
USA/ME-CDC-ASC210467490/2021
USA/MI-CDC-ASC210467563/2021
USA/MI-CDC-ASC210467564/2021
USA/NY-CDC-ASC210467578/2021
USA/MI-CDC-ASC210467488/2021
USA/MI-CDC-ASC210467572/2021
USA/TX-CDC-ASC210467485/2021
USA/MI-CDC-ASC210467571/2021
USA/PA-CDC-ASC210467359/2021
USA/MI-CDC-ASC210467570/2021
USA/NY-CDC-ASC210467575/2021
USA/IL-CDC-ASC210467483/2021
USA/NY-CDC-ASC210467487/2021
USA/FL-CDC-ASC210467366/2021
USA/OH-CDC-ASC210466549/2021
USA/PA-CDC-ASC210467357/2021
USA/TX-CDC-ASC210473160/2021
USA/NM-CDC-ASC210466579/2021
USA/NH-CDC-ASC210467347/2021
USA/MD-CDC-ASC210466578/2021
USA/MD-CDC-ASC210466580/2021
USA/AZ-CDC-ASC210466585/2021
USA/NM-CDC-ASC210466581/2021
USA/ID-CDC-ASC210467345/2021
USA/MA-CDC-ASC210466575/2021
USA/CA-CDC-ASC210466589/2021
USA/IA-CDC-ASC210474385/2021
USA/AZ-CDC-ASC210466595/2021
USA/NY-CDC-ASC210466594/2021
USA/ID-CDC-ASC210467344/2021
USA/ID-CDC-ASC210467342/2021
USA/AZ-CDC-ASC210466587/2021
USA/MO-CDC-ASC210474320/2021
USA/MA-CDC-ASC210467352/2021
USA/MN-CDC-ASC210466573/2021
USA/OH-CDC-ASC210466550/2021
USA/CA-CDC-ASC210473162/2021
USA/PA-CDC-ASC210467358/2021
USA/NJ-CDC-ASC210466554/2021
USA/CA-CDC-ASC210466553/2021
USA/PA-CDC-ASC210467356/2021
USA/FL-CDC-ASC210473166/2021
USA/WV-CDC-ASC210473187/2021
USA/WV-CDC-ASC210467355/2021
USA/UT-CDC-ASC210473192/2021
USA/MI-CDC-ASC210467557/2021
USA/MI-CDC-ASC210466559/2021
USA/NC-CDC-ASC210467354/2021
USA/MI-CDC-ASC210466560/2021
USA/MI-CDC-ASC210466561/2021
USA/IL-CDC-ASC210466564/2021
USA/TX-CDC-ASC210466566/2021
USA/AZ-CDC-ASC210466569/2021
USA/OH-CDC-ASC210467377/2021
USA/TX-CDC-ASC210466567/2021
USA/MI-CDC-ASC210467556/2021
USA/OH-CDC-ASC210466548/2021
USA/MN-CDC-ASC210466571/2021
USA/MN-CDC-ASC210467371/2021
USA/CO-CDC-ASC210472072/2021
USA/CO-CDC-ASC210467505/2021
USA/CO-CDC-ASC210472073/2021
USA/CO-CDC-ASC210467504/2021
USA/CA-CDC-ASC210472082/2021
USA/CA-CDC-ASC210472089/2021
USA/AZ-CDC-ASC210467463/2021
USA/WV-CDC-ASC210467401/2021
USA/OR-CDC-ASC210472095/2021
USA/WV-CDC-ASC210467400/2021
USA/IN-CDC-ASC210467468/2021
USA/MI-CDC-ASC210467469/2021
USA/MI-CDC-ASC210467521/2021
USA/CO-CDC-ASC210467503/2021
USA/CA-CDC-ASC210473238/2021
USA/CA-CDC-ASC210473239/2021
USA/UT-CDC-ASC210472037/2021
USA/UT-CDC-ASC210472030/2021
USA/UT-CDC-ASC210472031/2021
USA/CA-CDC-ASC210467510/2021
USA/IL-CDC-ASC210467511/2021
USA/MD-CDC-ASC210467512/2021
USA/NC-CDC-ASC210475204/2021
USA/LA-CDC-ASC210476417/2021
USA/CA-CDC-ASC210467514/2021
USA/CA-CDC-ASC210467515/2021
USA/NC-CDC-ASC210475199/2021
USA/AZ-CDC-ASC210475599/2021
USA/PA-CDC-ASC210467507/2021
USA/CO-CDC-ASC210467506/2021
USA/CA-CDC-ASC210474463/2021
USA/MO-CDC-ASC210467466/2021
USA/MO-CDC-ASC210467446/2021
USA/WI-CDC-ASC210467445/2021
USA/MN-CDC-ASC210467448/2021
USA/NE-CDC-ASC210472752/2021
USA/IL-CDC-ASC210467449/2021
USA/AZ-CDC-ASC210467462/2021
USA/CA-CDC-ASC210467501/2021
USA/IL-CDC-ASC210467450/2021
USA/WI-CDC-ASC210467398/2021
USA/CA-CDC-ASC210467383/2021
USA/WI-CDC-ASC210467397/2021
USA/WI-CDC-ASC210467396/2021
USA/PA-CDC-ASC210467494/2021
USA/CA-CDC-ASC210467380/2021
USA/OR-CDC-ASC210472962/2021
USA/WI-CDC-ASC210467544/2021
USA/ME-CDC-ASC210467492/2021
USA/NJ-CDC-ASC210467509/2021
USA/CA-CDC-ASC210467545/2021
USA/CO-CDC-ASC210467541/2021
USA/NC-CDC-ASC210467376/2021
USA/ME-CDC-ASC210467491/2021
USA/MO-CDC-ASC210467548/2021
USA/PA-CDC-ASC210467550/2021
USA/NJ-CDC-ASC210467374/2021
USA/NJ-CDC-ASC210467375/2021
USA/PA-CDC-ASC210467549/2021
USA/TX-CDC-ASC210472774/2021
USA/CA-CDC-ASC210467372/2021
USA/MI-CDC-ASC210467555/2021
USA/CA-CDC-ASC210467536/2021
USA/NJ-CDC-ASC210467538/2021
USA/KY-CDC-ASC210467499/2021
USA/KY-CDC-ASC210467500/2021
USA/CA-CDC-ASC210467534/2021
USA/MD-CDC-ASC210467525/2021
USA/CA-CDC-ASC210467394/2021
USA/WI-CDC-ASC210467341/2021
USA/PA-CDC-ASC210467526/2021
USA/KY-CDC-ASC210467498/2021
USA/FL-CDC-ASC210467392/2021
USA/CA-CDC-ASC210473237/2021
USA/CA-CDC-ASC210467530/2021
USA/CA-CDC-ASC210467529/2021
USA/TX-CDC-ASC210467387/2021
USA/TX-CDC-ASC210467386/2021
USA/TX-CDC-ASC210467531/2021
USA/OR-CDC-ASC210472960/2021
USA/IN-CDC-ASC210467533/2021
USA/CA-CDC-ASC210467535/2021
USA/TX-CDC-ASC210467532/2021
USA/MN-CDC-ASC210467385/2021
USA/MN-CDC-ASC210467384/2021
USA/VA-CDC-ASC210466740/2021
USA/NM-CDC-ASC210466601/2021
USA/NY-CDC-ASC210466599/2021
USA/MD-CDC-ASC210467243/2021
USA/KS-CDC-ASC210467241/2021
USA/RI-CDC-ASC210467244/2021
USA/WY-CDC-ASC210467245/2021
USA/MD-CDC-ASC210467242/2021
USA/AK-CDC-ASC210471196/2021
USA/AK-CDC-ASC210471195/2021
USA/KY-CDC-ASC210470776/2021
USA/FL-CDC-ASC210470777/2021
USA/AK-CDC-ASC210471197/2021
USA/NE-CDC-ASC210467246/2021
USA/WA-CDC-ASC210467249/2021
USA/VA-CDC-ASC210467248/2021
USA/SC-CDC-ASC210467271/2021
USA/NH-CDC-ASC210471947/2021
USA/IA-CDC-ASC210470769/2021
USA/SC-CDC-ASC210467272/2021
USA/KS-CDC-ASC210467239/2021
USA/OH-CDC-ASC210467273/2021
USA/MI-CDC-ASC210471264/2021
USA/MN-CDC-ASC210472853/2021
USA/IN-CDC-ASC210471207/2021
USA/IN-CDC-ASC210471208/2021
USA/UT-CDC-ASC210472859/2021
USA/CA-CDC-ASC210472861/2021
USA/WI-CDC-ASC210471737/2021
USA/WI-CDC-ASC210471750/2021
USA/ME-CDC-ASC210471736/2021
USA/AZ-CDC-ASC210472867/2021
USA/CO-CDC-ASC210471729/2021
USA/IL-CDC-ASC210471730/2021
USA/CO-CDC-ASC210471240/2021
USA/CO-CDC-ASC210471727/2021
USA/MO-CDC-ASC210467547/2021
USA/CO-CDC-ASC210470780/2021
USA/PA-CDC-ASC210471226/2021
USA/MA-CDC-ASC210471224/2021
USA/CO-CDC-ASC210471232/2021
USA/CO-CDC-ASC210471231/2021
USA/CO-CDC-ASC210471233/2021
USA/WI-CDC-ASC210471225/2021
USA/TX-CDC-ASC210471222/2021
USA/IA-CDC-ASC210471217/2021
USA/IN-CDC-ASC210471220/2021
USA/OH-CDC-ASC210471215/2021
USA/MN-CDC-ASC210471234/2021
USA/SD-CDC-ASC210470760/2021
USA/OH-CDC-ASC210467276/2021
USA/WA-CDC-ASC210472255/2021
USA/NE-CDC-ASC210471785/2021
USA/OR-CDC-ASC210472256/2021
USA/OH-CDC-ASC210469970/2021
USA/IN-CDC-ASC210469967/2021
USA/CA-CDC-ASC210472257/2021
USA/UT-CDC-ASC210472026/2021
USA/CA-CDC-ASC210472027/2021
USA/CA-CDC-ASC210472028/2021
USA/IA-CDC-ASC210471787/2021
USA/SD-CDC-ASC210472266/2021
USA/TX-CDC-ASC210472272/2021
USA/SD-CDC-ASC210472267/2021
USA/OR-CDC-ASC210472273/2021
USA/AZ-CDC-ASC210472277/2021
USA/MI-CDC-ASC210472010/2021
USA/OR-CDC-ASC210472274/2021
USA/MI-CDC-ASC210469966/2021
USA/SC-CDC-ASC210467274/2021
USA/MI-CDC-ASC210471999/2021
USA/CO-CDC-ASC210469953/2021
USA/NC-CDC-ASC210469956/2021
USA/CO-CDC-ASC210469961/2021
USA/CA-CDC-ASC210472023/2021
USA/MI-CDC-ASC210472850/2021
USA/WV-CDC-ASC210472232/2021
USA/NJ-CDC-ASC210468265/2021
USA/MN-CDC-ASC210470013/2021
USA/VA-CDC-ASC210468269/2021
USA/IL-CDC-ASC210471994/2021
USA/CA-CDC-ASC210471955/2021
USA/CA-CDC-ASC210470007/2021
USA/FL-CDC-ASC210468270/2021
USA/SC-CDC-ASC210468272/2021
USA/OR-CDC-ASC210471806/2021
USA/SC-CDC-ASC210468273/2021
USA/WI-CDC-ASC210469992/2021
USA/MN-CDC-ASC210469996/2021
USA/TX-CDC-ASC210472199/2021
USA/WI-CDC-ASC210472205/2021
USA/MN-CDC-ASC210469989/2021
USA/MD-CDC-ASC210472203/2021
USA/TX-CDC-ASC210472222/2021
USA/MA-CDC-ASC210471975/2021
USA/CA-CDC-ASC210471972/2021
USA/MN-CDC-ASC210471764/2021
USA/MO-CDC-ASC210470001/2021
USA/MI-CDC-ASC210472848/2021
USA/NE-CDC-ASC210471777/2021
USA/CA-CDC-ASC210466741/2021
USA/IL-CDC-ASC210467328/2021
USA/NJ-CDC-ASC210467327/2021
USA/WY-CDC-ASC210466745/2021
USA/OH-CDC-ASC210466750/2021
USA/WY-CDC-ASC210466744/2021
USA/CA-CDC-ASC210467163/2021
USA/TX-CDC-ASC210471993/2021
USA/VA-CDC-ASC210466743/2021
USA/TX-CDC-ASC210466746/2021
USA/CA-CDC-ASC210467164/2021
USA/IA-CDC-ASC210469959/2021
USA/AZ-CDC-ASC210467168/2021
USA/CA-CDC-ASC210467165/2021
USA/CA-CDC-ASC210467167/2021
USA/AZ-CDC-ASC210467169/2021
USA/AZ-CDC-ASC210467170/2021
USA/NJ-CDC-ASC210467325/2021
USA/NJ-CDC-ASC210467326/2021
USA/CA-CDC-ASC210467174/2021
USA/CA-CDC-ASC210467175/2021
USA/CA-CDC-ASC210467322/2021
USA/SC-CDC-ASC210467166/2021
USA/CA-CDC-ASC210466739/2021
USA/CA-CDC-ASC210467177/2021
USA/PA-CDC-ASC210466606/2021
USA/CA-CDC-ASC210467178/2021
USA/NM-CDC-ASC210466603/2021
USA/TN-CDC-ASC210467335/2021
USA/IN-CDC-ASC210466737/2021
USA/MA-CDC-ASC210466705/2021
USA/MA-CDC-ASC210466706/2021
USA/MA-CDC-ASC210466709/2021
USA/ME-CDC-ASC210466710/2021
USA/MA-CDC-ASC210466707/2021
USA/UT-CDC-ASC210466711/2021
USA/CA-CDC-ASC210466738/2021
USA/MA-CDC-ASC210466715/2021
USA/MO-CDC-ASC210466720/2021
USA/MI-CDC-ASC210467330/2021
USA/IL-CDC-ASC210466721/2021
USA/CA-CDC-ASC210466722/2021
USA/CA-CDC-ASC210466723/2021
USA/CA-CDC-ASC210466725/2021
USA/NY-CDC-ASC210467329/2021
USA/CA-CDC-ASC210466727/2021
USA/CA-CDC-ASC210466728/2021
USA/MA-CDC-ASC210466600/2021
USA/GA-CDC-ASC210467320/2021
USA/CA-CDC-ASC210466719/2021
USA/WV-CDC-ASC210466729/2021
USA/WI-CDC-ASC210467232/2021
USA/FL-CDC-ASC210471977/2021
USA/CA-CDC-ASC210471692/2021
USA/CA-CDC-ASC210471691/2021
USA/AZ-CDC-ASC210467235/2021
USA/CO-CDC-ASC210467237/2021
USA/AL-CDC-ASC210467231/2021
USA/CA-CDC-ASC210471690/2021
USA/AZ-CDC-ASC210467234/2021
USA/CA-CDC-ASC210472121/2021
USA/CO-CDC-ASC210467238/2021
USA/NC-CDC-ASC210472786/2021
USA/NH-CDC-ASC210471676/2021
USA/AZ-CDC-ASC210471682/2021
USA/AZ-CDC-ASC210472824/2021
USA/OH-CDC-ASC210471651/2021
USA/TX-CDC-ASC210472793/2021
USA/OH-CDC-ASC210471650/2021
USA/IL-CDC-ASC210471645/2021
USA/ID-CDC-ASC210472828/2021
USA/ID-CDC-ASC210472827/2021
USA/CA-CDC-ASC210472123/2021
USA/FL-CDC-ASC210467229/2021
USA/WI-CDC-ASC210467184/2021
USA/WI-CDC-ASC210467188/2021
USA/WI-CDC-ASC210467185/2021
USA/WI-CDC-ASC210467186/2021
USA/WI-CDC-ASC210467189/2021
USA/CA-CDC-ASC210467192/2021
USA/CA-CDC-ASC210467318/2021
USA/NC-CDC-ASC210467315/2021
USA/PA-CDC-ASC210467227/2021
USA/OH-CDC-ASC210467316/2021
USA/OH-CDC-ASC210467228/2021
USA/ME-CDC-ASC210467209/2021
USA/NJ-CDC-ASC210467207/2021
USA/MA-CDC-ASC210467311/2021
USA/NJ-CDC-ASC210467212/2021
USA/CA-CDC-ASC210467222/2021
USA/MA-CDC-ASC210467310/2021
USA/MA-CDC-ASC210467309/2021
USA/CA-CDC-ASC210467223/2021
USA/PA-CDC-ASC210467226/2021
USA/MA-CDC-ASC210467442/2021
USA/NC-CDC-ASC210467314/2021
USA/MN-CDC-ASC210467601/2021
USA/ME-CDC-ASC210467493/2021
USA/MN-CDC-ASC210467599/2021
USA/AZ-CDC-ASC210467480/2021
USA/GA-CDC-ASC210467611/2021
USA/MN-CDC-ASC210467598/2021
USA/OK-CDC-ASC210467612/2021
USA/CA-CDC-ASC210467608/2021
USA/MN-CDC-ASC210467600/2021
USA/KS-CDC-ASC210467619/2021
USA/WI-CDC-ASC210467627/2021
USA/WI-CDC-ASC210467628/2021
USA/CA-CDC-ASC210467625/2021
USA/FL-CDC-ASC210467622/2021
USA/MN-CDC-ASC210467597/2021
USA/WI-CDC-ASC210467634/2021
USA/AR-CDC-ASC210467636/2021
USA/CA-CDC-ASC210467637/2021
USA/FL-CDC-ASC210467623/2021
USA/MO-CDC-ASC210467635/2021
USA/CA-CDC-ASC210467640/2021
USA/MN-CDC-ASC210467642/2021
USA/MN-CDC-ASC210467645/2021
USA/CA-CDC-ASC210467648/2021
USA/CO-CDC-ASC210467646/2021
USA/CA-CDC-ASC210467649/2021
USA/MD-CDC-ASC210467650/2021
USA/TX-CDC-ASC210467633/2021
USA/WV-CDC-ASC210467656/2021
USA/WI-CDC-ASC210468151/2021
USA/MN-CDC-ASC210467653/2021
USA/MI-CDC-ASC210468105/2021
USA/MI-CDC-ASC210467595/2021
USA/MN-CDC-ASC210468103/2021
USA/AZ-CDC-ASC210468118/2021
USA/MN-CDC-ASC210468108/2021
USA/AZ-CDC-ASC210468113/2021
USA/MI-CDC-ASC210468107/2021
USA/NY-CDC-ASC210468109/2021
USA/AZ-CDC-ASC210468111/2021
USA/NJ-CDC-ASC210468114/2021
USA/WI-CDC-ASC210468120/2021
USA/AZ-CDC-ASC210467479/2021
USA/RI-CDC-ASC210468123/2021
USA/MI-CDC-ASC210467594/2021
USA/RI-CDC-ASC210468125/2021
USA/FL-CDC-ASC210468132/2021
USA/OH-CDC-ASC210468121/2021
USA/AZ-CDC-ASC210468129/2021
USA/NJ-CDC-ASC210468134/2021
USA/PA-CDC-ASC210468135/2021
USA/FL-CDC-ASC210468136/2021
USA/FL-CDC-ASC210468137/2021
USA/MI-CDC-ASC210468102/2021
USA/PA-CDC-ASC210468143/2021
USA/WI-CDC-ASC210468147/2021
USA/CA-CDC-ASC210467659/2021
USA/WI-CDC-ASC210468149/2021
USA/CO-CDC-ASC210467660/2021
USA/CA-CDC-ASC210467658/2021
USA/IN-CDC-ASC210468150/2021
USA/PA-CDC-ASC210468523/2021
USA/NJ-CDC-ASC210468525/2021
USA/FL-CDC-ASC210468522/2021
USA/PA-CDC-ASC210468524/2021
USA/ID-CDC-ASC210468619/2021
USA/TX-CDC-ASC210468527/2021
USA/MI-CDC-ASC210468627/2021
USA/CA-CDC-ASC210468625/2021
USA/CA-CDC-ASC210468626/2021
USA/MI-CDC-ASC210468628/2021
USA/KS-CDC-ASC210468644/2021
USA/IA-CDC-ASC210468647/2021
USA/FL-CDC-ASC210468521/2021
USA/CA-CDC-ASC210468649/2021
USA/CA-CDC-ASC210468650/2021
USA/FL-CDC-ASC210468663/2021
USA/NY-CDC-ASC210468665/2021
USA/FL-CDC-ASC210468659/2021
USA/PA-CDC-ASC210468674/2021
USA/ID-CDC-ASC210468672/2021
USA/WV-CDC-ASC210468675/2021
USA/ID-CDC-ASC210468673/2021
USA/PA-CDC-ASC210468676/2021
USA/FL-CDC-ASC210468693/2021
USA/FL-CDC-ASC210468691/2021
USA/NC-CDC-ASC210467610/2021
USA/FL-CDC-ASC210468692/2021
USA/WI-CDC-ASC210468658/2021
USA/PA-CDC-ASC210468518/2021
USA/FL-CDC-ASC210468697/2021
USA/NJ-CDC-ASC210468690/2021
USA/PA-CDC-ASC210468517/2021
USA/CO-CDC-ASC210467661/2021
USA/PA-CDC-ASC210468519/2021
USA/CO-CDC-ASC210467662/2021
USA/MD-CDC-ASC210467666/2021
USA/CO-CDC-ASC210467663/2021
USA/CO-CDC-ASC210467664/2021
USA/ID-CDC-ASC210467671/2021
USA/ID-CDC-ASC210467670/2021
USA/NY-CDC-ASC210467668/2021
USA/ID-CDC-ASC210467672/2021
USA/ID-CDC-ASC210467673/2021
USA/MO-CDC-ASC210467675/2021
USA/ID-CDC-ASC210467674/2021
USA/FL-CDC-ASC210468481/2021
USA/IA-CDC-ASC210467677/2021
USA/TX-CDC-ASC210467679/2021
USA/CT-CDC-ASC210468482/2021
USA/WV-CDC-ASC210468494/2021
USA/MA-CDC-ASC210468486/2021
USA/MA-CDC-ASC210468484/2021
USA/WV-CDC-ASC210468496/2021
USA/OH-CDC-ASC210468483/2021
USA/MO-CDC-ASC210468507/2021
USA/MN-CDC-ASC210468503/2021
USA/VA-CDC-ASC210468509/2021
USA/NJ-CDC-ASC210468502/2021
USA/MN-CDC-ASC210468100/2021
USA/FL-CDC-ASC210468699/2021
USA/PA-CDC-ASC210468515/2021
USA/MN-CDC-ASC210468096/2021
USA/WV-CDC-ASC210471592/2021
USA/MN-CDC-ASC210468099/2021
USA/MN-CDC-ASC210472459/2021
USA/MI-CDC-ASC210467041/2021
USA/MI-CDC-ASC210467042/2021
USA/FL-CDC-ASC210471597/2021
USA/MI-CDC-ASC210467043/2021
USA/FL-CDC-ASC210471594/2021
USA/IL-CDC-ASC210468514/2021
USA/MI-CDC-ASC210467044/2021
USA/AZ-CDC-ASC210467047/2021
USA/AZ-CDC-ASC210467045/2021
USA/AZ-CDC-ASC210467050/2021
USA/NC-CDC-ASC210472462/2021
USA/AZ-CDC-ASC210467055/2021
USA/NE-CDC-ASC210468512/2021
USA/NJ-CDC-ASC210467073/2021
USA/NH-CDC-ASC210467067/2021
USA/CA-CDC-ASC210467069/2021
USA/NH-CDC-ASC210467066/2021
USA/AZ-CDC-ASC210467056/2021
USA/AZ-CDC-ASC210467060/2021
USA/CA-CDC-ASC210467075/2021
USA/NJ-CDC-ASC210467074/2021
USA/GA-CDC-ASC210467078/2021
USA/GA-CDC-ASC210467079/2021
USA/NY-CDC-ASC210467085/2021
USA/NY-CDC-ASC210467087/2021
USA/OH-CDC-ASC210467061/2021
USA/NY-CDC-ASC210467086/2021
USA/UT-CDC-ASC210472471/2021
USA/NY-CDC-ASC210467088/2021
USA/ME-CDC-ASC210471584/2021
USA/PA-CDC-ASC210471522/2021
USA/IN-CDC-ASC210471526/2021
USA/IN-CDC-ASC210471527/2021
USA/IN-CDC-ASC210471528/2021
USA/IN-CDC-ASC210471529/2021
USA/WI-CDC-ASC210471538/2021
USA/WI-CDC-ASC210471537/2021
USA/TN-CDC-ASC210471542/2021
USA/IN-CDC-ASC210471549/2021
USA/PA-CDC-ASC210471523/2021
USA/ME-CDC-ASC210471585/2021
USA/TN-CDC-ASC210471543/2021
USA/NV-CDC-ASC210471552/2021
USA/NV-CDC-ASC210471554/2021
USA/IN-CDC-ASC210471550/2021
USA/NV-CDC-ASC210471553/2021
USA/NV-CDC-ASC210471556/2021
USA/NV-CDC-ASC210471555/2021
USA/MI-CDC-ASC210471560/2021
USA/IN-CDC-ASC210471565/2021
USA/CO-CDC-ASC210472485/2021
USA/ID-CDC-ASC210472480/2021
USA/CA-CDC-ASC210472476/2021
USA/MI-CDC-ASC210471582/2021
USA/CO-CDC-ASC210467091/2021
USA/IN-CDC-ASC210471551/2021
USA/CA-CDC-ASC210472479/2021
USA/CO-CDC-ASC210467090/2021
USA/AZ-CDC-ASC210467147/2021
USA/WI-CDC-ASC210467148/2021
USA/AZ-CDC-ASC210467150/2021
USA/AZ-CDC-ASC210467149/2021
USA/WI-CDC-ASC210467151/2021
USA/NC-CDC-ASC210468064/2021
USA/AL-CDC-ASC210468065/2021
USA/MA-CDC-ASC210468060/2021
USA/PA-CDC-ASC210468061/2021
USA/PA-CDC-ASC210468063/2021
USA/NC-CDC-ASC210468067/2021
USA/FL-CDC-ASC210468066/2021
USA/NJ-CDC-ASC210467145/2021
USA/NY-CDC-ASC210468070/2021
USA/FL-CDC-ASC210468068/2021
USA/WI-CDC-ASC210468073/2021
USA/VA-CDC-ASC210468076/2021
USA/FL-CDC-ASC210468077/2021
USA/FL-CDC-ASC210468080/2021
USA/FL-CDC-ASC210468078/2021
USA/WV-CDC-ASC210471558/2021
USA/TX-CDC-ASC210468088/2021
USA/TX-CDC-ASC210468082/2021
USA/MA-CDC-ASC210468091/2021
USA/TX-CDC-ASC210468089/2021
USA/KS-CDC-ASC210468090/2021
USA/IL-CDC-ASC210468093/2021
USA/GA-CDC-ASC210468095/2021
USA/NY-CDC-ASC210468069/2021
USA/NV-CDC-ASC210467144/2021
USA/MA-CDC-ASC210467138/2021
USA/CA-CDC-ASC210467137/2021
USA/MO-CDC-ASC210467096/2021
USA/TX-CDC-ASC210467094/2021
USA/CO-CDC-ASC210467093/2021
USA/CO-CDC-ASC210467092/2021
USA/NC-CDC-ASC210467099/2021
USA/PA-CDC-ASC210467103/2021
USA/NC-CDC-ASC210467100/2021
USA/WI-CDC-ASC210467102/2021
USA/ID-CDC-ASC210467111/2021
USA/MI-CDC-ASC210467115/2021
USA/MI-CDC-ASC210467117/2021
USA/ID-CDC-ASC210467114/2021
USA/ID-CDC-ASC210467113/2021
USA/WI-CDC-ASC210471536/2021
USA/MI-CDC-ASC210467118/2021
USA/CT-CDC-ASC210467119/2021
USA/CT-CDC-ASC210467120/2021
USA/CA-CDC-ASC210467121/2021
USA/CA-CDC-ASC210467126/2021
USA/CA-CDC-ASC210467122/2021
USA/CA-CDC-ASC210467124/2021
USA/CA-CDC-ASC210467127/2021
USA/CA-CDC-ASC210467125/2021
USA/CA-CDC-ASC210467129/2021
USA/CA-CDC-ASC210467130/2021
USA/CA-CDC-ASC210467132/2021
USA/CA-CDC-ASC210467128/2021
USA/MN-CDC-ASC210468097/2021
USA/CA-CDC-ASC210467131/2021
USA/GA-CDC-ASC210467134/2021
USA/KY-CDC-ASC210467133/2021
USA/TN-CDC-ASC210466191/2021
USA/TN-CDC-ASC210466188/2021
USA/CA-CDC-ASC210467414/2021
USA/CA-CDC-ASC210471860/2021
USA/CA-CDC-ASC210471862/2021
USA/AZ-CDC-ASC210467416/2021
USA/WV-CDC-ASC210471880/2021
USA/NM-CDC-ASC210467409/2021
USA/NM-CDC-ASC210467410/2021
USA/NM-CDC-ASC210467405/2021
USA/NM-CDC-ASC210467407/2021
USA/NM-CDC-ASC210467408/2021
USA/IA-CDC-ASC210471101/2021
USA/NM-CDC-ASC210467406/2021
USA/GA-CDC-ASC210467402/2021
USA/OH-CDC-ASC210471099/2021
USA/CA-CDC-ASC210471889/2021
USA/NY-CDC-ASC210471833/2021
USA/NY-CDC-ASC210471832/2021
USA/AZ-CDC-ASC210467417/2021
USA/IN-CDC-ASC210475339/2021
USA/NC-CDC-ASC210473117/2021
USA/IA-CDC-ASC210470721/2021
USA/MI-CDC-ASC210467431/2021
USA/NC-CDC-ASC210473118/2021
USA/MI-CDC-ASC210467430/2021
USA/WI-CDC-ASC210474128/2021
USA/OH-CDC-ASC210474124/2021
USA/MI-CDC-ASC210467429/2021
USA/OK-CDC-ASC210467427/2021
USA/NY-CDC-ASC210471831/2021
USA/MI-CDC-ASC210467425/2021
USA/NC-CDC-ASC210473143/2021
USA/AZ-CDC-ASC210473149/2021
USA/FL-CDC-ASC210471886/2021
USA/NY-CDC-ASC210467421/2021
USA/NY-CDC-ASC210471097/2021
USA/MO-CDC-ASC210467422/2021
USA/AZ-CDC-ASC210467418/2021
USA/MI-CDC-ASC210467424/2021
USA/MI-CDC-ASC210467423/2021
USA/TX-CDC-ASC210471095/2021
USA/NC-CDC-ASC210474107/2021
USA/NM-CDC-ASC210471091/2021
USA/MI-CDC-ASC210470690/2021
USA/NE-CDC-ASC210470723/2021
USA/TX-CDC-ASC210470691/2021
USA/NY-CDC-ASC210470693/2021
USA/CA-CDC-ASC210470697/2021
USA/AR-CDC-ASC210470700/2021
USA/FL-CDC-ASC210470726/2021
USA/OH-CDC-ASC210470705/2021
USA/CA-CDC-ASC210470701/2021
USA/IA-CDC-ASC210470707/2021
USA/WV-CDC-ASC210470696/2021
USA/IN-CDC-ASC210470706/2021
USA/WI-CDC-ASC210470708/2021
USA/IA-CDC-ASC210470713/2021
USA/MD-CDC-ASC210470712/2021
USA/RI-CDC-ASC210470714/2021
USA/PA-CDC-ASC210470703/2021
USA/TX-CDC-ASC210467432/2021
USA/FL-CDC-ASC210470686/2021
USA/VA-CDC-ASC210470689/2021
USA/SC-CDC-ASC210470746/2021
USA/TX-CDC-ASC210471085/2021
USA/FL-CDC-ASC210471089/2021
USA/NC-CDC-ASC210470753/2021
USA/NC-CDC-ASC210470750/2021
USA/CA-CDC-ASC210471088/2021
USA/NE-CDC-ASC210470755/2021
USA/MO-CDC-ASC210470747/2021
USA/TX-CDC-ASC210470744/2021
USA/OH-CDC-ASC210470687/2021
USA/TN-CDC-ASC210466190/2021
USA/AZ-CDC-ASC210470739/2021
USA/NY-CDC-ASC210470682/2021
USA/WY-CDC-ASC210470734/2021
USA/FL-CDC-ASC210470681/2021
USA/AZ-CDC-ASC210470730/2021
USA/WI-CDC-ASC210470732/2021
USA/WY-CDC-ASC210470733/2021
USA/IA-CDC-ASC210470741/2021
USA/TN-CDC-ASC210470722/2021
USA/FL-CDC-ASC210467433/2021
USA/WY-CDC-ASC210470731/2021
USA/CA-CDC-ASC210473099/2021
USA/MI-CDC-ASC210467440/2021
USA/GA-CDC-ASC210473101/2021
USA/GA-CDC-ASC210473087/2021
USA/TX-CDC-ASC210467437/2021
USA/MI-CDC-ASC210467441/2021
USA/CA-CDC-ASC210471925/2021
USA/CA-CDC-ASC210471928/2021
USA/MI-CDC-ASC210467439/2021
USA/OH-CDC-ASC210467438/2021
USA/OK-CDC-ASC210473068/2021
USA/OK-CDC-ASC210473067/2021
USA/KY-CDC-ASC210467436/2021
USA/IA-CDC-ASC210472426/2021
USA/KY-CDC-ASC210467434/2021
USA/KY-CDC-ASC210466637/2021
USA/ID-CDC-ASC210466608/2021
USA/CA-CDC-ASC210471926/2021
USA/GA-CDC-ASC210466635/2021
USA/ID-CDC-ASC210466609/2021
USA/MI-CDC-ASC210466612/2021
USA/MI-CDC-ASC210466618/2021
USA/MI-CDC-ASC210466617/2021
USA/KY-CDC-ASC210466636/2021
USA/MI-CDC-ASC210466619/2021
USA/CO-CDC-ASC210466626/2021
USA/KY-CDC-ASC210466634/2021
USA/TX-CDC-ASC210466629/2021
USA/CO-CDC-ASC210466625/2021
USA/TX-CDC-ASC210466630/2021
USA/MI-CDC-ASC210466613/2021
USA/KY-CDC-ASC210466633/2021
USA/FL-BPHL-14481/2021
USA/FL-BPHL-14480/2021
USA/FL-BPHL-14483/2021
USA/FL-BPHL-14477/2021
USA/FL-BPHL-14475/2021
USA/FL-BPHL-14479/2021
USA/FL-BPHL-14482/2021
USA/MN-MDH-17557/2021
USA/AR-UMGC-23704/2021
USA/MN-UMGC-23147/2021
USA/MA-MGB-02088/2021
USA/MA-MGB-02126/2021
USA/MA-MGB-02134/2021
USA/MA-MGB-02142/2021
USA/UND-00210950/2021
USA/MN-MDH-17383/2021
USA/MN-MDH-17388/2021
USA/MN-MDH-17390/2021
USA/MN-MDH-17389/2021
USA/MN-MDH-17382/2021
USA/MN-MDH-17391/2021
USA/MN-MDH-17392/2021
USA/MN-MDH-17395/2021
USA/MN-MDH-17405/2021
USA/MN-MDH-17403/2021
USA/MN-MDH-17502/2021
USA/MN-MDH-17506/2021
USA/MN-MDH-17504/2021
USA/MN-MDH-17402/2021
USA/MN-MDH-17507/2021
USA/MN-MDH-17505/2021
USA/MN-MDH-17510/2021
USA/MN-MDH-17509/2021
USA/MN-MDH-17513/2021
USA/2110180168/2021
USA/MN-MDH-17511/2021
USA/2110180183/2021
USA/2110180169/2021
USA/NJ-CDC-4337445-001/2021
USA/NJ-CDC-4337376-001/2021
DJI/NAMRU3_F397/2021
USA/MN-MDH-17972/2021
USA/MN-MDH-17948/2021
USA/MN-MDH-17971/2021
USA/MN-MDH-17974/2021
USA/MN-MDH-17838/2021
USA/MN-MDH-17834/2021
USA/MN-MDH-17835/2021
USA/MN-MDH-17840/2021
USA/MN-MDH-17842/2021
USA/MN-MDH-17841/2021
USA/MA-MGB-01763/2021
USA/MA-MGB-01734/2021
USA/MA-MGB-01755/2021
USA/MA-MGB-01771/2021
USA/MA-MGB-01741/2021
USA/MA-MGB-01787/2021
USA/MA-MGB-01801/2021
USA/MA-MGB-01795/2021
USA/MN-MDH-17839/2021
USA/MA-MGB-01793/2021
USA/MA-MGB-01881/2021
USA/MA-MGB-01858/2021
USA/WA-S14556/2021
USA/CA-CDC-FG-156912/2021
USA/WA-S14558/2021
USA/CA-CDC-FG-156963/2021
USA/CA-CDC-FG-156947/2021
USA/CA-CDC-FG-156936/2021
USA/CA-CDC-FG-156982/2021
USA/CA-CDC-FG-156967/2021
USA/CA-CDC-FG-156991/2021
USA/CA-CDC-FG-156949/2021
USA/NMDOH-2021196595/2021
USA/NMDOH-2021196655/2021
USA/NMDOH-2021196694/2021
USA/NMDOH-2021196591/2021
USA/NMDOH-2021196657/2021
USA/NMDOH-2021196675/2021
USA/NMDOH-2021196343/2021
USA/NMDOH-2021196734/2021
SYC/SS3959/2021
USA/SC-COVID21-5571/2021
USA/SC-COVID21-5569/2021
USA/SC-COVID21-5572/2021
USA/SC-COVID21-5573/2021
USA/SC-COVID21-5565/2021
USA/SC-COVID21-5570/2021
USA/SC-COVID21-5563/2021
USA/SC-COVID21-5566/2021
USA/SC-COVID21-5567/2021
USA/SC-COVID21-5655/2021
USA/SC-COVID21-5665/2021
USA/SC-COVID21-5663/2021
USA/SC-COVID21-5720/2021
USA/OSPHL03341/2021
USA/VA-DCLS-10572/2021
USA/VA-DCLS-10573/2021
USA/VA-DCLS-10574/2021
USA/VA-DCLS-10575/2021
USA/VA-DCLS-10577/2021
USA/VA-DCLS-10576/2021
USA/VA-DCLS-10578/2021
USA/VA-DCLS-10581/2021
USA/VA-DCLS-10579/2021
USA/VA-DCLS-10580/2021
USA/VA-DCLS-10582/2021
USA/VA-DCLS-10583/2021
USA/WA-S15080/2021
USA/WA-S15084/2021
USA/WA-S15081/2021
USA/WA-S15082/2021
USA/WA-S15085/2021
USA/WA-S15086/2021
USA/WA-S15083/2021
USA/WA-S15087/2021
Switzerland/ZH-UZH-IMV-3ba5257e/2021
USA/VA-DCLS-10624/2021
USA/VA-DCLS-10657/2021
USA/VA-DCLS-10653/2021
England/PLYM-279CF87/2021
USA/VA-DCLS-10659/2021
England/ALDP-27B6989/2021
England/MILK-27B88E4/2021
England/MILK-27B8BBE/2021
England/MILK-27B92A9/2021
England/MILK-27B8A48/2021
England/MILK-27B9203/2021
England/MILK-27B8A84/2021
England/ALDP-27B693E/2021
England/PLYM-27B9300/2021
England/PLYM-27B487F/2021
England/PLYM-27B4A00/2021
England/PLYM-27B777F/2021
England/PLYM-27B4A5B/2021
England/MILK-27B8987/2021
England/PLYM-27B933D/2021
England/PLYM-27B779D/2021
England/PLYM-27B9467/2021
England/PLYM-27B48AC/2021
England/PLYM-27B7760/2021
England/MILK-27B8B81/2021
England/MILK-27B890F/2021
England/MILK-27B87AB/2021
England/PLYM-27B76CD/2021
England/PLYM-27B4B0D/2021
England/MILK-27B8AA2/2021
England/PLYM-27B75C0/2021
England/ALDP-27B63C7/2021
England/MILK-27B9009/2021
England/PLYM-27B49C7/2021
England/PLYM-27B4930/2021
England/PLYM-27B4C37/2021
England/ALDP-27A900C/2021
England/MILK-27B8FC1/2021
England/PLYM-27B93A6/2021
England/MILK-27B886C/2021
England/MILK-27B88F3/2021
England/MILK-27B88C6/2021
England/PLYM-27B4BEF/2021
England/MILK-27B8D7C/2021
England/PLYM-27B93C4/2021
England/PLYM-27B4860/2021
England/PLYM-27B4763/2021
England/MILK-27B8DB8/2021
England/MILK-27B891E/2021
England/PLYM-27B77CA/2021
England/ALDP-27B6998/2021
England/MILK-27B8BCD/2021
England/PLYM-27B9573/2021
England/MILK-27B8B36/2021
England/ALDP-27A8FF1/2021
England/PLYM-27B932E/2021
England/PLYM-27B7645/2021
England/PLYM-27B7593/2021
England/PLYM-27B47BE/2021
England/ALDP-27A8F3D/2021
England/ALDP-27A8B57/2021
England/PLYM-27B4912/2021
England/ALDP-27B6673/2021
England/ALDP-27A8BDF/2021
England/PLYM-27B4842/2021
England/MILK-27B87F6/2021
England/MILK-27B8C15/2021
England/PLYM-27B7618/2021
England/PLYM-27B94B2/2021
England/PLYM-27B96F8/2021
England/PLYM-27B4921/2021
England/MILK-27B8723/2021
England/PLYM-27B7AEF/2021
England/ALDP-27B6497/2021
England/PLYM-27B4A4C/2021
England/ALDP-27B646A/2021
England/PLYM-27B46DF/2021
England/PLYM-27B499A/2021
England/PLYM-27B7B37/2021
England/PLYM-27B9625/2021
England/PLYM-27B7609/2021
England/MILK-27B878D/2021
England/PLYM-27B93F1/2021
England/MILK-27B8A93/2021
England/ALDP-27B67AD/2021
England/PLYM-27B4781/2021
England/PLYM-27B97E6/2021
England/ALDP-27B6707/2021
England/ALDP-27B63D6/2021
England/PLYM-27B778E/2021
England/ALDP-27B67DA/2021
England/PLYM-27B969E/2021
England/MILK-27B8C06/2021
England/MILK-27B9124/2021
England/ALDP-27B686E/2021
England/PLYM-27B793D/2021
England/MILK-27B9230/2021
England/PLYM-27B4B67/2021
England/MILK-27B8CD9/2021
England/ALDP-27B6637/2021
England/ALDP-27B68B9/2021
England/PLYM-27B7812/2021
England/PLYM-27B4BB2/2021
England/PLYM-27B7A49/2021
England/MILK-27B9133/2021
England/MILK-27B8C24/2021
England/PLYM-27B76EB/2021
England/ALDP-27A8E5E/2021
England/ALDP-27B6910/2021
England/PLYM-27B4B85/2021
England/MILK-27B8A57/2021
England/PLYM-27B7751/2021
England/PLYM-27B4AB5/2021
England/PLYM-27B77F7/2021
England/MILK-27B8CCA/2021
England/ALDP-27B651C/2021
England/PLYM-27B76FA/2021
England/PLYM-27B7B0A/2021
England/PLYM-27B4824/2021
England/PLYM-27B4790/2021
England/ALDP-27B688C/2021
England/ALDP-27B63E5/2021
England/PLYM-27B7654/2021
England/PLYM-27B488E/2021
England/PLYM-27B9379/2021
England/MILK-27B8D9A/2021
England/PLYM-27B4AD3/2021
England/MILK-27B8AB1/2021
England/ALDP-27B64B5/2021
England/PLYM-27B7715/2021
England/ALDP-27A8C45/2021
England/PLYM-27B49A9/2021
England/ALDP-27B6901/2021
England/ALDP-27B645B/2021
England/ALDP-27B65C1/2021
England/MILK-27B8A39/2021
England/PLYM-27B46B1/2021
England/MILK-27B8AC0/2021
England/MILK-27B884E/2021
England/ALDP-27B6628/2021
England/PLYM-27B494F/2021
England/PLYM-27B48CA/2021
England/MILK-27B888A/2021
England/MILK-27B8750/2021
England/MILK-27B8820/2021
England/PLYM-27CD3BE/2021
England/ALDP-27B6488/2021
England/PLYM-27B4745/2021
England/MILK-27B87D8/2021
England/PLYM-27B401D/2021
England/MILK-27BEA06/2021
England/QEUH-27D1733/2021
England/MILK-27B8C8E/2021
England/MILK-27D4062/2021
England/MILK-27D0EF3/2021
England/QEUH-27D10B0/2021
England/QEUH-27AD30F/2021
England/MILK-27D2019/2021
England/MILK-27AF895/2021
England/ALDP-27A8DE8/2021
England/MILK-27AF6D7/2021
England/MILK-27B98E3/2021
England/PLYM-27B3F02/2021
England/BRBR-27C9BF6/2021
England/MILK-27AF622/2021
England/ALDP-27B63F4/2021
England/BRBR-27CBDD0/2021
England/BRBR-27C7642/2021
England/PLYM-27B6A77/2021
England/MILK-27B9E1E/2021
England/PLYM-27CD10F/2021
England/BRBR-27C9D3C/2021
England/MILK-27BEDC1/2021
England/PLYM-27B3E7E/2021
England/MILK-27AF9CF/2021
England/MILK-27D4132/2021
England/BRBR-27D0321/2021
England/MILK-27BEEFB/2021
England/MILK-27AF7B6/2021
England/QEUH-27D17AC/2021
England/MILK-27B9D20/2021
England/MILK-27D0FF0/2021
England/MILK-27D4299/2021
England/PLYM-27B6EA8/2021
England/BRBR-27CA005/2021
England/PLYM-27B6A0E/2021
England/PLYM-27B6AE0/2021
England/MILK-27BE5BA/2021
England/QEUH-27AA593/2021
England/MILK-27B98C5/2021
England/BRBR-27CBC4C/2021
England/MILK-27B990E/2021
England/ALDP-27A8F2E/2021
England/MILK-27B9E4B/2021
England/MILK-27BE796/2021
England/MILK-27D1E3E/2021
England/PLYM-27CD49D/2021
England/BRBR-27C7220/2021
England/QEUH-27D129C/2021
England/PLYM-27CD0B7/2021
England/PLYM-27B5C54/2021
England/PLYM-27B3E6F/2021
England/MILK-27AF8D1/2021
England/MILK-27D48A6/2021
England/BRBR-27CBC88/2021
England/QEUH-27D11AE/2021
England/MILK-27BECF1/2021
England/PLYM-27D0716/2021
England/MILK-27D4017/2021
England/MILK-27BEAAC/2021
England/MILK-27AF5AD/2021
England/PLYM-27CD5A9/2021
England/QEUH-27D1232/2021
England/PLYM-27B59C6/2021
England/MILK-27AF789/2021
England/PLYM-27B586F/2021
England/QEUH-27D179D/2021
England/PLYM-27B3FB7/2021
England/PLYM-27B3BE0/2021
England/MILK-27AF69B/2021
England/PLYM-27CD460/2021
England/MILK-27AF956/2021
England/ALDP-27A8B75/2021
England/MILK-27AF7C5/2021
England/BRBR-27CFFD6/2021
England/MILK-27BEB9A/2021
England/PLYM-27B6E11/2021
England/PLYM-27B3EC9/2021
England/PLYM-27D0743/2021
England/MILK-27BED76/2021
England/QEUH-27AD2C6/2021
England/BRBR-27D03A9/2021
England/BRBR-27CA014/2021
England/PLYM-27CD07B/2021
England/PLYM-27B3F6C/2021
England/PLYM-27B3B2C/2021
England/BRBR-27C740C/2021
England/ALDP-27A8ED6/2021
England/PLYM-27B5DBB/2021
England/PLYM-27B5B66/2021
England/PLYM-27CD424/2021
England/PLYM-27CD2DF/2021
England/MILK-27BEA60/2021
England/MILK-27AF482/2021
England/MILK-27D0FA5/2021
England/MILK-27AF8C2/2021
England/MILK-27AF8A4/2021
England/BRBR-27C7651/2021
England/MILK-27B9AED/2021
England/MILK-27AF4DD/2021
England/QEUH-27D1C43/2021
England/BRBR-27CA032/2021
England/QEUH-27AD581/2021
England/MILK-27BEB5E/2021
England/PLYM-27B5814/2021
England/MILK-27AF6C8/2021
England/QEUH-27AD24E/2021
England/PLYM-27D0A86/2021
England/PLYM-27B3C47/2021
England/QEUH-27AA3E4/2021
England/BRBR-27C775E/2021
England/MILK-27BEA51/2021
England/MILK-27D1DD7/2021
England/MILK-27D0DC9/2021
England/BRBR-27C9EEE/2021
England/BRBR-27C9EA2/2021
England/PLYM-27B5B84/2021
England/PLYM-27CD05D/2021
England/MILK-27AF7E3/2021
England/PLYM-27B3C0B/2021
England/PLYM-27B3E50/2021
England/MILK-27AF965/2021
England/MILK-27B9ACF/2021
England/PLYM-27B3EE7/2021
England/BRBR-27C9C11/2021
England/PLYM-27D09B6/2021
England/QEUH-27D16BE/2021
England/MILK-27B98A7/2021
England/MILK-27BE5F6/2021
England/MILK-27BEFCB/2021
England/BRBR-27C779A/2021
England/PLYM-27B3BD1/2021
England/MILK-27AF604/2021
England/PLYM-27B3B68/2021
England/PLYM-27B5BFD/2021
England/MILK-27AF561/2021
England/QEUH-27D194C/2021
England/PLYM-27CD56D/2021
England/QEUH-27AD299/2021
England/PLYM-27B58AB/2021
England/MILK-27D409F/2021
England/MILK-27BE9CD/2021
England/PLYM-27CD390/2021
England/QEUH-27D1C52/2021
England/PLYM-27D07F8/2021
England/PLYM-27CD4E8/2021
England/MILK-27D427B/2021
England/MILK-27AF6E6/2021
England/MILK-27D4439/2021
England/PLYM-27B3C65/2021
England/PLYM-27B4059/2021
England/PLYM-279D126/2021
England/MILK-27D440C/2021
England/BRBR-27CBA42/2021
England/BRBR-27C73A5/2021
England/MILK-27BE70F/2021
England/MILK-27AF6AA/2021
England/QEUH-27AD5BE/2021
England/MILK-27B9D99/2021
England/MILK-27BE58D/2021
England/MILK-27B993B/2021
England/MILK-27D46D9/2021
England/MILK-27D434B/2021
England/MILK-27B9BF9/2021
England/MILK-27D46F7/2021
England/PLYM-27B3BFF/2021
England/PLYM-27B3CB0/2021
England/MILK-27BE59C/2021
England/QEUH-27D1681/2021
England/PLYM-27B3D35/2021
England/MILK-27BECC4/2021
England/PLYM-27B5A69/2021
England/MILK-27BEE91/2021
England/MILK-27D476D/2021
England/PLYM-27B3DEA/2021
England/MILK-27D4044/2021
England/MILK-27D42D5/2021
England/MILK-27BE67B/2021
England/MILK-27D475E/2021
England/MILK-27BE699/2021
England/MILK-27D0EE4/2021
England/PLYM-27CD2B1/2021
England/PLYM-27B59F3/2021
England/PLYM-27B5A1E/2021
England/MILK-27B9C6F/2021
England/MILK-27B9DE4/2021
England/MILK-27B9BBD/2021
England/PLYM-27B598A/2021
England/MILK-27D419C/2021
England/PLYM-27CD372/2021
England/MILK-27D48B5/2021
England/PLYM-27D08AA/2021
England/BRBR-27CBDFE/2021
England/PLYM-27B3B95/2021
England/PLYM-27B69C5/2021
England/MILK-27D49FE/2021
England/BRBR-27C9CD5/2021
England/BRBR-27D03B8/2021
England/MILK-27BC516/2021
England/ALDP-27BFB3F/2021
England/ALDP-27BF2A3/2021
England/QEUH-27A9DF6/2021
England/MILK-27D4F56/2021
England/MILK-27BEB6D/2021
England/MILK-27C1587/2021
England/PLYM-279E170/2021
England/MILK-27C1666/2021
England/QEUH-27D1A58/2021
England/PLYM-27BAA82/2021
England/PLYM-27BC9FC/2021
England/MILK-27D435A/2021
England/ALDP-27B0E62/2021
England/ALDP-27BC1B8/2021
England/QEUH-27D532C/2021
England/ALDP-27B0D83/2021
England/PLYM-27BAC9B/2021
England/MILK-27C0ED8/2021
England/ALDP-27BC0AC/2021
England/PLYM-27BAAA0/2021
England/ALDP-27B0BB6/2021
England/MILK-27BDB40/2021
England/MILK-27BDC01/2021
England/PLYM-279E204/2021
England/PLYM-27BE0B9/2021
England/MILK-27BDC10/2021
England/MILK-27BDF08/2021
England/MILK-27BB975/2021
England/MILK-27BDD59/2021
England/MILK-27C44C3/2021
England/PLYM-27BDFDB/2021
England/ALDP-27B105C/2021
England/PLYM-27BCF36/2021
England/MILK-27BBA45/2021
England/ALDP-27BBE85/2021
England/PLYM-279E35C/2021
England/PLYM-27BCD69/2021
England/MILK-27BB76C/2021
England/ALDP-27BF6C5/2021
England/PLYM-27BB016/2021
England/MILK-27C12DB/2021
England/PLYM-279E1CB/2021
England/MILK-27BBB9D/2021
England/MILK-27BDE1A/2021
England/MILK-27C2CCD/2021
England/PLYM-27BC983/2021
England/PLYM-27BC9B0/2021
England/PLYM-27BABAD/2021
England/MILK-27BDBF5/2021
England/MILK-27BDBE6/2021
England/PLYM-27BD1B7/2021
England/MILK-27BC6C8/2021
England/MILK-27C1147/2021
England/PLYM-27BCA62/2021
England/MILK-27BC3C1/2021
England/MILK-27BC3FE/2021
England/PLYM-27BAABF/2021
England/MILK-27C4733/2021
England/MILK-27BDA07/2021
England/QEUH-27AA108/2021
England/PLYM-27BACE6/2021
England/MILK-27BB23E/2021
England/MILK-27BB8A5/2021
England/MILK-27BC30D/2021
England/ALDP-27BC16D/2021
England/MILK-27BDCA7/2021
England/ALDP-27BFB11/2021
England/MILK-27C4654/2021
England/MILK-27BC4FB/2021
England/MILK-27BC33A/2021
England/PLYM-27BCC99/2021
England/PLYM-27BCCD5/2021
England/PLYM-27BD2C3/2021
England/MILK-27BBB15/2021
England/MILK-27C1578/2021
England/PLYM-27BAF74/2021
England/PLYM-27BE21D/2021
England/MILK-27BDCC5/2021
England/PLYM-27BE0C8/2021
England/ALDP-27BC19A/2021
England/ALDP-27BF7B3/2021
England/PLYM-27BAAFB/2021
England/MILK-27C0E23/2021
England/ALDP-27B0F9C/2021
England/QEUH-27C4E6B/2021
England/PLYM-279E0BF/2021
England/ALDP-27B0BD4/2021
England/PLYM-27BCC7B/2021
England/ALDP-27C052E/2021
England/PLYM-27BDFCC/2021
England/ALDP-27BF953/2021
England/PLYM-27BD199/2021
England/MILK-27BD955/2021
England/MILK-27D4F38/2021
England/ALDP-27BF3DD/2021
England/PLYM-27BABBC/2021
England/MILK-27C16C0/2021
England/MILK-27C153C/2021
England/PLYM-279E213/2021
England/MILK-27D4BE9/2021
England/MILK-27D4C7D/2021
England/MILK-27BB544/2021
England/ALDP-27BBF37/2021
England/ALDP-27B0C68/2021
England/QEUH-27A9F96/2021
England/MILK-27BC631/2021
England/ALDP-27BBD1F/2021
England/MILK-27C148A/2021
England/MILK-27C162A/2021
England/MILK-27BDC7A/2021
England/PLYM-27BCADB/2021
England/QEUH-27A9C71/2021
England/MILK-27BC376/2021
England/ALDP-27BF416/2021
England/ALDP-27BBE2B/2021
England/MILK-27BB3D1/2021
England/MILK-27BC288/2021
England/MILK-27C17EB/2021
England/PLYM-27BC9CF/2021
England/PLYM-27BE06E/2021
England/PLYM-27BCF54/2021
England/MILK-27C196D/2021
England/MILK-27BDB6E/2021
England/ALDP-27C046D/2021
England/ALDP-27BFAE7/2021
England/ALDP-27BF71D/2021
England/MILK-27BDA9E/2021
England/QEUH-27A9D41/2021
England/ALDP-27B0F05/2021
England/ALDP-27BBD79/2021
England/PLYM-27BAD98/2021
England/ALDP-27BBF28/2021
England/MILK-27BDC4D/2021
England/BRBR-27C541D/2021
England/MILK-27BB878/2021
England/MILK-27D41E7/2021
England/QEUH-27A9DE7/2021
England/ALDP-27BBED0/2021
England/PLYM-27BD102/2021
England/PLYM-27BADA7/2021
England/PLYM-27BD2A5/2021
England/PLYM-27BCBF6/2021
England/MILK-27C0F3F/2021
England/MILK-27BC4CE/2021
England/PLYM-27BDF53/2021
England/PLYM-27BC859/2021
England/PLYM-27BADD4/2021
England/ALDP-27BBC30/2021
England/MILK-27BC77A/2021
England/PLYM-27BCEFD/2021
England/MILK-27C0F4E/2021
England/MILK-27BC5E9/2021
England/ALDP-27BFA8D/2021
England/PLYM-27BC965/2021
England/PLYM-27BE040/2021
England/PLYM-27BAE1D/2021
England/ALDP-27BBC9A/2021
England/PLYM-279E125/2021
England/PLYM-27BCC4E/2021
England/MILK-27BB535/2021
England/ALDP-27BF874/2021
England/MILK-27BDB9B/2021
England/MILK-27C1921/2021
England/PLYM-27BAACE/2021
England/MILK-27D4DB6/2021
England/MILK-27D5034/2021
England/MILK-27BC6B9/2021
England/ALDP-27BF1A6/2021
England/MILK-27BC68C/2021
England/ALDP-27BC09D/2021
England/MILK-27BDE0B/2021
England/PLYM-27BCC02/2021
England/PLYM-27BCF90/2021
England/PLYM-279E477/2021
England/MILK-27BB77B/2021
England/PLYM-27BE0E6/2021
England/QEUH-27A9CAE/2021
England/MILK-27BE3B0/2021
England/ALDP-27BBF64/2021
England/MILK-27D4D98/2021
England/MILK-27BBBCA/2021
England/ALDP-27BF56E/2021
England/MILK-27D4E2C/2021
England/MILK-27BB33B/2021
England/MILK-27BB702/2021
England/MILK-27C17CD/2021
England/MILK-27BE24A/2021
England/MILK-27C15A5/2021
England/PLYM-27BE1E3/2021
England/MILK-27BC69B/2021
England/ALDP-27BC14F/2021
England/ALDP-27BF838/2021
England/ALDP-27BFA23/2021
England/MILK-27BB605/2021
England/MILK-27D4EFF/2021
England/PLYM-27BCB32/2021
England/PLYM-27BAE4A/2021
England/PLYM-27BD2F0/2021
England/MILK-27D1D5F/2021
England/PLYM-27BD278/2021
England/QEUH-27AD41B/2021
England/MILK-27B99E0/2021
England/MILK-27D101A/2021
England/MILK-27D4C5F/2021
England/BRBR-27D000C/2021
England/QEUH-27AA3D5/2021
England/PLYM-27B5A78/2021
England/BRBR-27C9FFA/2021
England/MILK-27D433C/2021
England/MILK-27BE909/2021
England/BRBR-27C7624/2021
England/MILK-27BEDA3/2021
England/PLYM-27BD23C/2021
England/MILK-27AF5DA/2021
England/BRBR-27D028E/2021
England/PLYM-27CBF07/2021
England/MILK-27D4527/2021
England/ALDP-27A8C18/2021
England/MILK-27D1EA7/2021
England/BRBR-27C73F0/2021
England/MILK-27D1E01/2021
England/MILK-27AF75C/2021
England/MILK-27BE8DF/2021
England/PLYM-27CC11F/2021
England/MILK-27D4053/2021
England/PLYM-27B403B/2021
England/MILK-27B9A0B/2021
England/PLYM-27CD04E/2021
England/MILK-27D4123/2021
England/MILK-27AF66E/2021
England/PLYM-27B3F20/2021
England/ALDP-27A8B1B/2021
England/PLYM-27B5A0F/2021
England/ALDP-27A8E12/2021
England/MILK-27D1065/2021
England/MILK-27BE7F0/2021
England/MILK-27BDD2C/2021
England/MILK-27D40BD/2021
England/MILK-27BE611/2021
England/MILK-27BDAAD/2021
England/BRBR-27C50DD/2021
England/MILK-27B9CE7/2021
England/MILK-27C0FF3/2021
England/MILK-27BF012/2021
England/MILK-27C43D5/2021
England/PLYM-27BC81D/2021
England/ALDP-27BBF55/2021
England/QEUH-27C4D5F/2021
England/MILK-27BC543/2021
England/MILK-27BC482/2021
England/MILK-27C16B1/2021
England/QEUH-27A9F87/2021
England/PLYM-27BD339/2021
England/PLYM-27BCCE4/2021
England/PLYM-27BE07D/2021
England/MILK-27BB7C6/2021
England/MILK-27D44A2/2021
England/ALDP-27BFABA/2021
England/MILK-27BB2A7/2021
England/ALDP-27B0EBD/2021
England/PLYM-27BADE3/2021
England/QEUH-27A9E6C/2021
England/MILK-27BDC89/2021
England/PLYM-27BCC11/2021
England/PLYM-27BCB6F/2021
England/PLYM-27BCD3C/2021
England/ALDP-27BFA6F/2021
England/PLYM-27BCB9C/2021
England/MILK-27C1930/2021
England/QEUH-27A9FF0/2021
England/MILK-27BE4AE/2021
England/PLYM-279E143/2021
England/PLYM-27BE1B6/2021
England/ALDP-27BC0CA/2021
England/ALDP-27BC060/2021
England/PLYM-27BCFFA/2021
England/MILK-27BB6E7/2021
England/MILK-27BB83C/2021
England/PLYM-27BAB52/2021
England/PLYM-27BAB34/2021
England/MILK-27C4478/2021
England/MILK-27C111A/2021
England/PLYM-27BAD10/2021
England/PLYM-27BCA71/2021
England/MILK-27BDD95/2021
England/MILK-27C155A/2021
England/PLYM-27BE16B/2021
England/MILK-27BB8B4/2021
England/QEUH-27A9F78/2021
England/MILK-27C1341/2021
England/PLYM-27D06CE/2021
England/ALDP-27BFA32/2021
England/PLYM-279E25F/2021
England/ALDP-27B1177/2021
England/QEUH-27A9F69/2021
England/PLYM-27BCE66/2021
England/ALDP-27BFC1E/2021
England/PLYM-27BCE75/2021
England/MILK-27BC4EC/2021
England/MILK-27D4AA0/2021
England/PLYM-27BD269/2021
England/MILK-27BB7F3/2021
England/MILK-27C188E/2021
England/MILK-27D4493/2021
England/MILK-27C1684/2021
England/MILK-27BC279/2021
England/MILK-27BDB31/2021
England/MILK-27C4830/2021
England/PLYM-27BE0AA/2021
England/ALDP-27BF698/2021
England/QEUH-27A9E4E/2021
England/MILK-27BB641/2021
England/MILK-27C16FD/2021
England/PLYM-27BDF80/2021
England/MILK-27BB7D5/2021
England/ALDP-27BBCD6/2021
England/QEUH-27D534A/2021
England/PLYM-27BC8A4/2021
England/QEUH-27AA0CF/2021
England/MILK-27BDE38/2021
England/MILK-27C4760/2021
England/MILK-27C144E/2021
England/PLYM-27BE1A7/2021
England/MILK-27C0EBA/2021
England/MILK-27BB799/2021
England/MILK-27BB19B/2021
England/PLYM-27BD1C6/2021
England/MILK-27BB4FC/2021
England/MILK-27C1411/2021
England/MILK-27D4D89/2021
England/MILK-27BC570/2021
England/PLYM-27BCD1E/2021
England/PLYM-27BCD78/2021
England/PLYM-27BAD4D/2021
England/MILK-27BC76B/2021
England/MILK-27BB447/2021
England/MILK-27B9E5A/2021
England/PLYM-27BAE2C/2021
England/MILK-27BE286/2021
England/MILK-27BC473/2021
England/PLYM-27BDF9F/2021
England/MILK-27C2DAC/2021
England/PLYM-27B402C/2021
England/PLYM-27BC992/2021
England/BRBR-27C9B50/2021
England/PLYM-27BCDA5/2021
England/QEUH-27C4AA3/2021
England/QEUH-27AA205/2021
England/PLYM-27B5902/2021
England/MILK-27BEF25/2021
England/MILK-27AF552/2021
England/PLYM-27B69A7/2021
England/ALDP-27BBCB8/2021
England/PLYM-27CD06C/2021
England/MILK-27D3FFD/2021
England/PLYM-279D36C/2021
England/ALDP-27B10C5/2021
England/MILK-27D1EC5/2021
England/PLYM-27B5C18/2021
England/BRBR-27CBC1F/2021
England/MILK-27D1CF8/2021
England/PLYM-27B3E05/2021
England/MILK-27BE9BE/2021
England/BRBR-27C9E2A/2021
England/QEUH-27D1A85/2021
England/MILK-27AF9DE/2021
England/PLYM-27B3BA4/2021
England/MILK-27AF446/2021
England/PLYM-27B3F7B/2021
England/MILK-27BEB03/2021
England/MILK-27D48F1/2021
England/PLYM-27CD266/2021
England/BRBR-27C73C3/2021
England/BRBR-27C9BD8/2021
England/MILK-27AF5F8/2021
England/MILK-27BC2B5/2021
England/PLYM-27CD381/2021
England/MILK-27BEDB2/2021
England/PLYM-27B6E20/2021
England/MILK-27D1FE0/2021
England/MILK-27BEEEC/2021
England/MILK-27BE972/2021
England/MILK-27D1CDA/2021
England/MILK-27D431E/2021
England/QEUH-27D13E4/2021
England/MILK-27AF72F/2021
England/MILK-27D1F86/2021
England/MILK-27B99C2/2021
England/MILK-27D100B/2021
England/PLYM-27B6E8A/2021
England/BRBR-27C9C3F/2021
England/QEUH-27AD606/2021
England/MILK-27AF859/2021
England/MILK-27D1C8F/2021
England/PLYM-27D09F2/2021
England/MILK-27BEA24/2021
England/PLYM-27B6BB0/2021
England/PLYM-27B3AF2/2021
England/MILK-27BE82A/2021
England/MILK-27AF73E/2021
England/MILK-27D1E89/2021
England/QEUH-27D1821/2021
England/PLYM-27B3D08/2021
England/PLYM-27B6ED5/2021
England/MILK-27BEC79/2021
England/MILK-27D0F87/2021
England/QEUH-27D1742/2021
England/MILK-27BE981/2021
England/PLYM-27B69F2/2021
England/BRBR-27C7457/2021
England/MILK-27D1FD1/2021
England/PLYM-27B3B4A/2021
England/ALDP-27A8FC4/2021
England/MILK-27D1DAA/2021
England/MILK-27B9CF6/2021
England/PLYM-27B4833/2021
England/PLYM-27B5C90/2021
England/MILK-27AF6B9/2021
England/ALDP-27B6822/2021
England/MILK-27AF4CE/2021
England/PLYM-27B3D71/2021
England/ALDP-27A8C36/2021
England/BRBR-27D046A/2021
England/PLYM-27B3ED8/2021
England/PLYM-27B75A2/2021
England/PLYM-27B977D/2021
England/MILK-27D2143/2021
England/ALDP-27B68AA/2021
England/PLYM-27B4A6A/2021
England/ALDP-27B6743/2021
England/PLYM-27B75FD/2021
England/PLYM-27B4C28/2021
England/PLYM-27B4693/2021
England/PLYM-27B985C/2021
England/MILK-27D1E7A/2021
England/PLYM-27B7A1C/2021
England/PLYM-27B496D/2021
England/MILK-27B8978/2021
England/MILK-27B876F/2021
England/PLYM-27B9397/2021
England/MILK-27B879C/2021
England/PLYM-27B94A3/2021
England/ALDP-27B6664/2021
England/MILK-27B89B4/2021
England/MILK-27B8802/2021
England/ALDP-27A8EB8/2021
England/PLYM-27B48BB/2021
England/PLYM-27B93D3/2021
England/PLYM-27B795B/2021
England/PLYM-27B7AA3/2021
England/PLYM-27B934C/2021
England/ALDP-27BF944/2021
England/PLYM-27B9564/2021
England/PLYM-27B7830/2021
England/PLYM-27B7B28/2021
England/MILK-27B8E00/2021
England/ALDP-27B0E53/2021
England/MILK-27C161B/2021
England/PLYM-27BCAAE/2021
England/MILK-27BB614/2021
England/MILK-27C4575/2021
England/PLYM-27BABE9/2021
England/MILK-27BE453/2021
England/PLYM-27B79C4/2021
England/ALDP-27C05F1/2021
England/MILK-27D4E77/2021
England/MILK-27BBA54/2021
England/MILK-27BDC2F/2021
England/MILK-27BB939/2021
England/PLYM-27BC929/2021
England/MILK-27BC1C7/2021
Wales/MILK-27BDEED/2021
England/ALDP-27B0C86/2021
England/ALDP-27B0ECC/2021
England/ALDP-27BF795/2021
England/QEUH-27D541A/2021
England/MILK-27BE426/2021
England/MILK-27B892D/2021
England/MILK-27BB3E0/2021
England/ALDP-27BFBD5/2021
England/PLYM-27BE13E/2021
England/MILK-27D4FED/2021
England/MILK-27D4B70/2021
England/PLYM-27BCE39/2021
England/ALDP-27BC0BB/2021
England/PLYM-27BAEB3/2021
England/MILK-27D4CB9/2021
England/MILK-27C197C/2021
England/ALDP-27BFBF3/2021
England/MILK-27C4821/2021
England/QEUH-27A9F1E/2021
England/ALDP-27BBC8B/2021
England/MILK-27BDD3B/2021
England/ALDP-27BBEB2/2021
England/MILK-27BB24D/2021
England/MILK-27BB91B/2021
England/PLYM-27BCF18/2021
England/MILK-27BB368/2021
England/MILK-27C1912/2021
England/QEUH-27A9C26/2021
England/MILK-27BB8F0/2021
England/ALDP-27BFB8A/2021
England/MILK-27BDBAA/2021
England/ALDP-27BBFCE/2021
England/MILK-27BC446/2021
England/PLYM-27BCC5D/2021
England/MILK-27BB31D/2021
England/PLYM-27BCE93/2021
England/ALDP-27B110E/2021
England/ALDP-27BF9EA/2021
England/MILK-27BC21F/2021
England/MILK-27D5007/2021
England/MILK-27BC491/2021
England/MILK-27BC464/2021
England/PLYM-27BD005/2021
England/PLYM-27BC9DE/2021
England/MILK-27BB84B/2021
England/PLYM-279E5DE/2021
England/MILK-27BDDB3/2021
England/PLYM-27BAC7D/2021
England/QEUH-27A9F5A/2021
England/ALDP-27BF258/2021
England/MILK-27C1350/2021
England/ALDP-27BBE3A/2021
England/ALDP-27BF22B/2021
England/PLYM-279D27E/2021
England/MILK-27AF4BF/2021
England/ALDP-27B0F6F/2021
England/PLYM-279E037/2021
England/QEUH-27AD1AB/2021
England/MILK-27B9DA8/2021
England/MILK-27D4EB3/2021
England/MILK-27AF5BC/2021
England/MILK-27B9AB0/2021
England/PLYM-27B6D05/2021
England/MILK-27D2082/2021
England/PLYM-27BCF27/2021
England/PLYM-27D096B/2021
England/BRBR-27C724E/2021
England/PLYM-27B593F/2021
England/PLYM-27B3AD4/2021
England/QEUH-27D14D2/2021
England/QEUH-27AD105/2021
England/QEUH-27AD396/2021
England/MILK-27B9C32/2021
England/BRBR-27CF264/2021
England/MILK-27D4105/2021
England/PLYM-27B6A1D/2021
England/BRBR-27C73D2/2021
England/PLYM-27BE013/2021
England/MILK-27B9E69/2021
England/MILK-27D4378/2021
England/MILK-27BE5AB/2021
England/MILK-27B9A92/2021
England/MILK-27D2170/2021
England/MILK-27AF631/2021
England/MILK-27BEFE9/2021
England/PLYM-27CBE91/2021
England/ALDP-27A8D60/2021
England/BRBR-27D035E/2021
England/QEUH-27AA77F/2021
England/MILK-27D4563/2021
England/MILK-27D1F77/2021
England/BRBR-27D041F/2021
England/MILK-27D1CAD/2021
England/PLYM-27B3AE3/2021
England/PLYM-27B6E6C/2021
England/MILK-27B9DF3/2021
England/MILK-27D1CBC/2021
England/MILK-27D416F/2021
England/MILK-27D0EA8/2021
England/QEUH-27D18E5/2021
England/MILK-27AF58F/2021
England/MILK-27BEEBF/2021
England/QEUH-27AA50C/2021
England/MILK-27BED2B/2021
England/BRBR-27C7721/2021
England/MILK-27D0FD2/2021
England/MILK-27B99FF/2021
England/PLYM-27CC285/2021
England/PLYM-27B3B86/2021
England/PLYM-27CC3BF/2021
England/MILK-27D4396/2021
England/BRBR-27C7378/2021
England/MILK-27D4071/2021
England/MILK-27D1D6E/2021
England/PLYM-27B5AD2/2021
England/MILK-27D1EF2/2021
England/BRBR-27C732D/2021
England/MILK-27D20BF/2021
England/BRBR-27CFF9A/2021
England/MILK-27AF84A/2021
England/MILK-27D4202/2021
England/PLYM-27B7803/2021
England/BRBR-27C7554/2021
England/PLYM-27D0673/2021
England/MILK-27AF7F2/2021
England/PLYM-27CBFBC/2021
England/PLYM-27B3E32/2021
England/QEUH-27D1BFB/2021
England/PLYM-27CD0D5/2021
England/MILK-27B9ADE/2021
England/ALDP-27B697A/2021
England/ALDP-27B695C/2021
England/MILK-27AF4FB/2021
England/PLYM-27B9616/2021
England/MILK-27B9959/2021
England/PLYM-27B9485/2021
England/PLYM-27B97C8/2021
England/PLYM-27B9731/2021
England/ALDP-27B6831/2021
England/MILK-27B92B8/2021
England/PLYM-27B4AE2/2021
England/PLYM-27B4675/2021
England/MILK-27B877E/2021
England/PLYM-27B7636/2021
England/BRBR-27CFF21/2021
England/PLYM-27B498B/2021
England/PLYM-27B9582/2021
England/MILK-27B8741/2021
England/PLYM-27B7706/2021
England/PLYM-27B7627/2021
England/MILK-27B8811/2021
England/ALDP-27B6804/2021
England/PLYM-27B7724/2021
England/PLYM-27B78B8/2021
England/PLYM-27B47CD/2021
England/MILK-27B8B90/2021
England/PLYM-27B7566/2021
England/MILK-27B883F/2021
England/PLYM-27B7A76/2021
England/PLYM-27B96BC/2021
England/ALDP-27B685F/2021
England/PLYM-27B48E8/2021
England/ALDP-27A8E21/2021
England/PLYM-27B46FD/2021
England/ALDP-27B653A/2021
England/ALDP-27B65D0/2021
England/PLYM-27B4754/2021
England/PLYM-27B47AF/2021
England/ALDP-27B67BC/2021
England/MILK-27D442A/2021
England/BRBR-27C9CA8/2021
England/ALDP-27A8D7F/2021
England/PLYM-27CD521/2021
England/BRBR-27C777C/2021
England/MILK-27D426C/2021
England/MILK-27AF886/2021
England/MILK-27BEE0A/2021
England/MILK-27D43E1/2021
England/PLYM-27B5A87/2021
England/MILK-27D219E/2021
England/MILK-27D2134/2021
England/PLYM-27B4068/2021
England/PLYM-27B4A2E/2021
England/PLYM-27B3F11/2021
England/MILK-27D41C9/2021
England/MILK-27D1DF5/2021
England/BRBR-27C72A8/2021
England/MILK-27D4536/2021
England/MILK-27BF003/2021
England/MILK-27BE848/2021
England/MILK-27AF65F/2021
England/MILK-27AF525/2021
England/MILK-27D1DC8/2021
England/MILK-27D20A0/2021
England/QEUH-27D1BA0/2021
England/PLYM-27CC1D3/2021
England/MILK-27D49B2/2021
England/ALDP-27B6400/2021
England/QEUH-27D11DB/2021
England/PLYM-27B5BA2/2021
England/MILK-27BE7C3/2021
England/MILK-27AF710/2021
England/BRBR-27C9EB1/2021
England/PLYM-27B3AB6/2021
England/PLYM-27CD0F3/2021
England/QEUH-27D1469/2021
England/QEUH-27AA742/2021
England/PLYM-27B6EB7/2021
England/QEUH-27AD3D2/2021
England/MILK-27BE57E/2021
England/PLYM-27CD415/2021
England/MILK-27D1E98/2021
England/PLYM-27B7AD0/2021
England/MILK-27D1056/2021
England/MILK-27B885D/2021
England/QEUH-27D19F1/2021
England/PLYM-27B78E5/2021
England/ALDP-27A8BA2/2021
England/ALDP-27B68D7/2021
England/ALDP-27B64D3/2021
England/ALDP-27B6646/2021
England/PLYM-27B4B76/2021
England/PLYM-27B7742/2021
England/PLYM-27B9704/2021
England/PLYM-27B4A97/2021
England/PLYM-27B9388/2021
England/PLYM-27B4727/2021
England/PLYM-27B9494/2021
England/MILK-27B8B72/2021
England/PLYM-27B9458/2021
England/PLYM-27B96DA/2021
England/PLYM-27B96CB/2021
England/ALDP-27A8C63/2021
England/PLYM-27B931F/2021
England/MILK-27B89F0/2021
England/PLYM-27B4BA3/2021
England/PLYM-27B79F1/2021
England/PLYM-27B75DF/2021
England/MILK-27B8ADF/2021
England/MILK-27B8C60/2021
England/ALDP-27B6761/2021
England/ALDP-27B692F/2021
England/PLYM-27B97F5/2021
England/ALDP-27B641F/2021
England/ALDP-27B660A/2021
England/PLYM-27B935B/2021
England/PLYM-27B4B58/2021
England/ALDP-27A8D24/2021
England/PLYM-27B48F7/2021
England/PLYM-27B9634/2021
England/PLYM-27B7AB2/2021
England/PLYM-27B77BB/2021
England/MILK-27B8CAC/2021
England/PLYM-27B7A2B/2021
England/PLYM-27B7575/2021
England/PLYM-27B76AF/2021
England/MILK-27B8F1C/2021
England/PLYM-27B94FE/2021
England/PLYM-27B7A85/2021
England/MILK-27B8D21/2021
England/ALDP-27B6716/2021
England/ALDP-27B6752/2021
England/PLYM-27B9607/2021
England/PLYM-27B95DD/2021
England/PLYM-27B78C7/2021
England/PLYM-27B950A/2021
England/PLYM-27B47DC/2021
England/ALDP-27B65EF/2021
England/PLYM-27B76BE/2021
England/PLYM-27B984D/2021
England/ALDP-27B644C/2021
England/PLYM-27B78D6/2021
England/PLYM-27B97AA/2021
England/PLYM-27B7AC1/2021
England/MILK-27B894B/2021
England/MILK-27B8B45/2021
England/ALDP-27B650D/2021
England/PLYM-27B7988/2021
England/ALDP-27B6619/2021
England/MILK-27B887B/2021
England/ALDP-27B6576/2021
England/MILK-27B8BEB/2021
England/ALDP-27B652B/2021
England/MILK-27B8714/2021
England/PLYM-27B46A2/2021
England/PLYM-27B788B/2021
England/PLYM-27B936A/2021
England/PLYM-27B789A/2021
England/PLYM-27B76DC/2021
England/PLYM-27B4815/2021
England/MILK-27B8A0C/2021
England/PLYM-27B94EF/2021
England/ALDP-27B6558/2021
England/ALDP-27B6734/2021
England/PLYM-27B9537/2021
England/ALDP-27B65A3/2021
England/ALDP-27A8B84/2021
England/PLYM-27B7584/2021
England/PLYM-27B983E/2021
England/MILK-27B8B63/2021
England/ALDP-27A8D33/2021
England/PLYM-27B96AD/2021
England/PLYM-27B77E8/2021
England/PLYM-27B4A88/2021
England/PLYM-27B49D6/2021
England/PLYM-27B92C7/2021
England/ALDP-27B66A0/2021
England/PLYM-27B942B/2021
England/ALDP-27B64E2/2021
England/PLYM-27B94D0/2021
England/PLYM-27B46C0/2021
England/PLYM-27B93B5/2021
England/PLYM-27B9670/2021
England/ALDP-27B6691/2021
England/PLYM-27B7733/2021
England/PLYM-27B9889/2021
England/MILK-27B8B54/2021
England/PLYM-27B4772/2021
England/MILK-27B87BA/2021
England/PLYM-27B4C0A/2021
England/PLYM-27B79E2/2021
England/PLYM-27B95A0/2021
England/MILK-27B8BAF/2021
England/PLYM-27B9652/2021
England/ALDP-27B67CB/2021
England/PLYM-27B979B/2021
England/MILK-27B8C42/2021
England/PLYM-27B92F4/2021
England/PLYM-27B4B3A/2021
England/PLYM-27B982F/2021
England/PLYM-27B4BD0/2021
England/MILK-27B88B7/2021
England/MILK-27B87C9/2021
England/ALDP-27A8EE5/2021
England/PLYM-27B968F/2021
England/PLYM-27B49F4/2021
England/ALDP-27B64F1/2021
England/ALDP-27B68F5/2021
England/ALDP-27B6585/2021
England/PLYM-27B79B5/2021
England/PLYM-27B940D/2021
England/PLYM-27B75B1/2021
England/MILK-27B8CBB/2021
England/PLYM-27B4851/2021
England/PLYM-27B4718/2021
England/ALDP-27B66BF/2021
England/PLYM-27B4BFE/2021
England/PLYM-27B4736/2021
England/PLYM-27B791F/2021
England/PLYM-27B7A94/2021
England/MILK-27B8D8B/2021
England/PLYM-27B4C19/2021
England/PLYM-27B4A1F/2021
England/PLYM-27B796A/2021
England/ALDP-27B642E/2021
England/PLYM-27B9546/2021
England/ALDP-27B65FE/2021
England/ALDP-27B66DD/2021
England/PLYM-27B4B49/2021
England/ALDP-27B696B/2021
England/MILK-27B8B09/2021
England/PLYM-27B9476/2021
England/ALDP-27B66FB/2021
England/PLYM-27B978C/2021
England/PLYM-27B495E/2021
England/PLYM-27B4A79/2021
Scotland/QEUH-27AA557/2021
Scotland/QEUH-27AA584/2021
Scotland/QEUH-27AA4E1/2021
Scotland/QEUH-27AA6BE/2021
Scotland/QEUH-27AA636/2021
England/ALDP-27B6655/2021
Scotland/QEUH-27AA663/2021
Scotland/QEUH-27AA609/2021
Scotland/QEUH-27AA78E/2021
Scotland/QEUH-27AA7AC/2021
Scotland/QEUH-27AA5EE/2021
Scotland/QEUH-27AD4FD/2021
Scotland/QEUH-27AA760/2021
Scotland/QEUH-27AD114/2021
Scotland/QEUH-27AD448/2021
Scotland/QEUH-27AD439/2021
England/MILK-27C11CF/2021
Scotland/QEUH-27AD545/2021
Scotland/QEUH-27AD493/2021
Scotland/QEUH-27AA645/2021
Scotland/QEUH-27AA5B1/2021
Scotland/QEUH-27AA715/2021
Scotland/QEUH-27AA6DC/2021
Scotland/QEUH-27AD40C/2021
Scotland/QEUH-27AA733/2021
Scotland/QEUH-27AA7BB/2021
Scotland/QEUH-27AD123/2021
England/PLYM-27B9661/2021
Scotland/QEUH-27AA751/2021
Scotland/QEUH-27AA672/2021
Scotland/QEUH-27AA6EB/2021
England/ALDP-27A8CCD/2021
England/ALDP-27B679E/2021
England/ALDP-27A8E03/2021
England/PLYM-27B784F/2021
England/PLYM-27B95BF/2021
England/PLYM-27B7900/2021
England/ALDP-27B6813/2021
England/ALDP-27B64C4/2021
England/MILK-27B8AFD/2021
England/PLYM-27B9801/2021
England/MILK-27B8969/2021
England/PLYM-27B7A0D/2021
England/ALDP-27A8D9D/2021
England/PLYM-27B95CE/2021
England/PLYM-27B4B2B/2021
England/PLYM-27B7821/2021
England/PLYM-27B95EC/2021
England/PLYM-27B4AF1/2021
England/PLYM-27B49E5/2021
England/MILK-27B88D5/2021
England/ALDP-27B64A6/2021
England/PLYM-27B4B94/2021
England/MILK-27B895A/2021
England/MILK-27B8ED3/2021
England/PLYM-27B92E5/2021
England/PLYM-27B77AC/2021
England/PLYM-27B9713/2021
England/PLYM-27B7B19/2021
England/PLYM-27B941C/2021
England/ALDP-27A8B93/2021
England/ALDP-27B6594/2021
England/PLYM-27B48D9/2021
England/PLYM-27B7AFE/2021
England/ALDP-27B678F/2021
England/MILK-27B89D2/2021
England/PLYM-27B7681/2021
England/PLYM-27B7663/2021
England/ALDP-27A8E6D/2021
England/PLYM-27B986B/2021
England/MILK-27B8A2A/2021
England/ALDP-27A8F1F/2021
England/MILK-27B89C3/2021
England/MILK-27B8732/2021
England/PLYM-27B46EE/2021
England/PLYM-27B9722/2021
England/PLYM-27B4666/2021
England/ALDP-27A8EF4/2021
England/PLYM-27B7A67/2021
England/ALDP-27A8E30/2021
England/MILK-27B8C33/2021
England/PLYM-27B77D9/2021
England/ALDP-27A8D06/2021
England/ALDP-27B6770/2021
England/PLYM-27B78A9/2021
England/PLYM-27B489D/2021
England/PLYM-27B94C1/2021
England/PLYM-27B9810/2021
England/MILK-27B88A8/2021
England/MILK-27BEFDA/2021
England/PLYM-27B5805/2021
England/PLYM-27B59B7/2021
England/BRBR-27D044C/2021
England/PLYM-27B5C81/2021
England/BRBR-27CBE28/2021
England/BRBR-27CBE19/2021
England/PLYM-27B9449/2021
England/BRBR-27CFF5E/2021
Scotland/QEUH-27B5410/2021
Wales/PLYM-27B5D51/2021
England/PLYM-27B9898/2021
Scotland/QEUH-27B551D/2021
Scotland/QEUH-27B543E/2021
Scotland/QEUH-27B546B/2021
Scotland/QEUH-27B55B3/2021
Scotland/QEUH-27B5489/2021
Scotland/QEUH-27B5656/2021
Scotland/QEUH-27B5595/2021
Scotland/QEUH-27B54C5/2021
Scotland/QEUH-27B5577/2021
Scotland/QEUH-27B5665/2021
Scotland/QEUH-27B56DE/2021
Scotland/QEUH-27B55D1/2021
Scotland/QEUH-27B5629/2021
Scotland/QEUH-27B5638/2021
Scotland/QEUH-27B5726/2021
Scotland/QEUH-27B5735/2021
Scotland/QEUH-27B5717/2021
Scotland/QEUH-27B57F9/2021
Scotland/QEUH-27B5780/2021
England/BRBR-27D037C/2021
England/BRBR-27D01BE/2021
England/BRBR-27D0497/2021
England/PLYM-27B943A/2021
England/BRBR-27D04D3/2021
Scotland/QEUH-27B56FC/2021
England/PLYM-27B78F4/2021
England/QEUH-27AD563/2021
England/MILK-27B994A/2021
England/BRBR-27D0172/2021
England/BRBR-27CB972/2021
England/MILK-27BEA7F/2021
England/MILK-27BEBD6/2021
England/PLYM-27B792E/2021
England/PLYM-27B5AF0/2021
England/ALDP-27B6840/2021
England/PLYM-27B6E4E/2021
England/PLYM-27B6BDE/2021
England/BRBR-27D03D6/2021
England/ALDP-27A8E7C/2021
Scotland/QEUH-27AD84C/2021
England/PLYM-27B5832/2021
Scotland/QEUH-27AD1E7/2021
England/QEUH-27ADA64/2021
Scotland/QEUH-27AD83D/2021
Scotland/QEUH-27AD1F6/2021
Scotland/QEUH-27AD7E5/2021
Scotland/QEUH-27B57AE/2021
Scotland/QEUH-27AD1D8/2021
Scotland/QEUH-27AD85B/2021
Scotland/QEUH-27AD624/2021
Scotland/QEUH-27AD68E/2021
Scotland/QEUH-27AD642/2021
Scotland/QEUH-27AD572/2021
Scotland/QEUH-27AD5DC/2021
Scotland/QEUH-27AA6CD/2021
England/MILK-27C13E7/2021
Scotland/QEUH-27AA681/2021
Scotland/QEUH-27AA2E7/2021
Scotland/QEUH-27AD509/2021
Scotland/QEUH-27AD4C0/2021
Scotland/QEUH-27AD4DF/2021
Scotland/QEUH-27AA38A/2021
Scotland/QEUH-27AA2C9/2021
Scotland/QEUH-27AA33F/2021
Scotland/QEUH-27AA3A8/2021
Scotland/QEUH-27AA35D/2021
Scotland/QEUH-27AA3B7/2021
Scotland/QEUH-27AA3F3/2021
Scotland/QEUH-27AA223/2021
Scotland/QEUH-27AD86A/2021
England/PLYM-27B6A95/2021
Scotland/QEUH-27AA40F/2021
Scotland/QEUH-27AA2F6/2021
Scotland/QEUH-27AA311/2021
England/MILK-27B9DD5/2021
England/PLYM-27B6C9F/2021
England/PLYM-27B596C/2021
England/PLYM-27B58E7/2021
England/MILK-27B9CBA/2021
England/PLYM-27B5C63/2021
England/BRBR-27CB893/2021
England/BRBR-27D0093/2021
England/MILK-27B9D4E/2021
Scotland/QEUH-27AD6AC/2021
England/PLYM-27B976E/2021
England/PLYM-27B9643/2021
Scotland/QEUH-27AD6BB/2021
England/MILK-27BEC88/2021
Scotland/QEUH-27AD660/2021
England/MILK-27BEA9D/2021
England/MILK-27BE6E4/2021
England/BRBR-27CBE46/2021
England/MILK-27BF0A9/2021
England/QEUH-27AD712/2021
England/MILK-27D40EA/2021
England/MILK-27B98D4/2021
England/BRBR-27D0479/2021
England/BRBR-27D02BB/2021
England/MILK-27AF4EC/2021
England/PLYM-27CC3A0/2021
England/PLYM-27B3CDE/2021
England/PLYM-27B5B2A/2021
England/MILK-27B9B9F/2021
England/MILK-27AF67D/2021
England/MILK-27AF798/2021
England/BRBR-27C768E/2021
England/PLYM-27B5B1B/2021
England/MILK-27D43F0/2021
England/QEUH-27D1BBF/2021
Scotland/QEUH-27AA44B/2021
Scotland/QEUH-27AA496/2021
England/MILK-27D1D13/2021
Scotland/QEUH-27AA45A/2021
Scotland/QEUH-27AD75E/2021
Scotland/QEUH-27AA487/2021
Scotland/QEUH-27AA4C3/2021
Scotland/QEUH-27AD475/2021
Scotland/QEUH-27AD484/2021
Scotland/QEUH-27AD3C3/2021
England/ALDP-27B68E6/2021
Scotland/QEUH-27AD4B1/2021
Scotland/QEUH-27AD466/2021
England/BRBR-27D00B1/2021
England/ALDP-27A8A69/2021
Scotland/QEUH-27AA4B4/2021
Scotland/QEUH-27AA469/2021
England/BRBR-27D0109/2021
England/MILK-27BEA33/2021
England/PLYM-27B4B1C/2021
England/MILK-27B8BFA/2021
England/BRBR-27D0224/2021
England/BRBR-27D0233/2021
England/ALDP-27A8C54/2021
England/ALDP-27A8AD2/2021
England/QEUH-27AA51B/2021
England/BRBR-27CBDEF/2021
Scotland/QEUH-27AA4A5/2021
England/PLYM-27B794C/2021
England/BRBR-27D00A2/2021
England/BRBR-27CB8EE/2021
England/QEUH-27ADB70/2021
England/PLYM-27B975F/2021
England/BRBR-27CBA7F/2021
Scotland/QEUH-27AD2F3/2021
Scotland/QEUH-27AD34B/2021
England/PLYM-27BCA44/2021
England/PLYM-27B6DE7/2021
Scotland/QEUH-27AD33C/2021
Scotland/QEUH-27AD35A/2021
Scotland/QEUH-27AD1C9/2021
Scotland/QEUH-27AD25D/2021
England/MILK-27C1569/2021
Scotland/QEUH-27AD141/2021
England/MILK-27C13C9/2021
Scotland/QEUH-27AD211/2021
England/MILK-27C19D6/2021
England/MILK-27BBA72/2021
England/MILK-27BC25B/2021
England/PLYM-27BAFFC/2021
England/PLYM-27BC7F2/2021
England/ALDP-27BF786/2021
England/MILK-27BB993/2021
England/MILK-27BB27A/2021
England/PLYM-27BD0E7/2021
England/PLYM-27B49B8/2021
England/QEUH-27A9D9C/2021
England/ALDP-27BFA9C/2021
England/PLYM-27BCDB4/2021
England/ALDP-27B113B/2021
England/MILK-27BD946/2021
England/MILK-27BC789/2021
England/MILK-27BC455/2021
England/PLYM-27BAE3B/2021
England/QEUH-27AA180/2021
England/ALDP-27B103E/2021
England/MILK-27BE338/2021
England/PLYM-27BCCF3/2021
England/ALDP-27BBC12/2021
Scotland/QEUH-27AD2B7/2021
England/MILK-27C1244/2021
England/PLYM-279E134/2021
England/ALDP-27C02FA/2021
England/MILK-27BC358/2021
England/ALDP-27BC0E8/2021
England/PLYM-27BD2B4/2021
England/MILK-27C12BD/2021
England/PLYM-27BCCA8/2021
England/PLYM-27BD1A8/2021
England/ALDP-27BBF0A/2021
England/PLYM-27BD30C/2021
England/PLYM-27BCD4B/2021
England/PLYM-27BD07E/2021
England/ALDP-27BBC7C/2021
England/ALDP-27C0667/2021
England/PLYM-27B6C53/2021
England/BRBR-27CBBD6/2021
England/BRBR-27CFF6D/2021
England/PLYM-27BAD89/2021
England/BRBR-27CB990/2021
England/MILK-27BB3C2/2021
England/ALDP-27A8CBE/2021
England/BRBR-27CBA51/2021
England/BRBR-27D00FD/2021
England/PLYM-27B92D6/2021
England/MILK-27BED85/2021
England/BRBR-27D045B/2021
England/BRBR-27D042E/2021
England/BRBR-27D0260/2021
England/MILK-27B9BAE/2021
England/ALDP-27A8E4F/2021
England/PLYM-27B97B9/2021
England/PLYM-27B6A68/2021
England/ALDP-27B68C8/2021
England/BRBR-27CFF12/2021
England/ALDP-27A8C81/2021
England/BRBR-27D0242/2021
England/MILK-27B9C05/2021
England/PLYM-27B79A6/2021
England/MILK-27BC2C4/2021
England/BRBR-27D029D/2021
England/PLYM-279E116/2021
England/BRBR-27CB945/2021
England/MILK-27C1745/2021
England/MILK-27C46CD/2021
England/QEUH-27A9E99/2021
England/QEUH-27A9C9F/2021
England/PLYM-27BAEFF/2021
England/PLYM-27BAD3E/2021
England/PLYM-27BCC3F/2021
England/ALDP-27BC0F7/2021
England/PLYM-27BCDC3/2021
England/MILK-27BD9DD/2021
England/ALDP-27BBC6D/2021
England/MILK-27BE620/2021
England/MILK-27C1781/2021
England/MILK-27BB80F/2021
England/ALDP-27BBBE8/2021
England/ALDP-27BF4F8/2021
England/MILK-27BDEB0/2021
England/MILK-27BC26A/2021
England/PLYM-27BC8C2/2021
Scotland/QEUH-27AD3A5/2021
Scotland/MILK-27D4D3E/2021
Scotland/QEUH-27AD378/2021
England/QEUH-27AA0B0/2021
England/QEUH-27AA0DE/2021
England/PLYM-27BCF45/2021
England/ALDP-27BFA05/2021
Scotland/QEUH-27B57CC/2021
England/ALDP-27BC103/2021
England/MILK-27C0EAB/2021
England/MILK-27BC200/2021
England/MILK-27C0F6C/2021
England/MILK-27C0F8A/2021
England/BRBR-27CFFF4/2021
England/MILK-27D4DA7/2021
England/MILK-27C0FA8/2021
England/MILK-27C11B0/2021
England/ALDP-27C05C4/2021
England/MILK-27C1183/2021
England/MILK-27C1217/2021
England/MILK-27C137E/2021
England/MILK-27C1262/2021
England/MILK-27C12F9/2021
England/MILK-27C13AB/2021
England/MILK-27C1253/2021
England/BRBR-27D0312/2021
England/MILK-27C1235/2021
England/ALDP-27C0825/2021
England/ALDP-27A8B66/2021
England/MILK-27C1323/2021
England/MILK-27BE6A8/2021
England/PLYM-27B7A58/2021
Wales/ALDP-27A8A96/2021
England/ALDP-27C0816/2021
England/MILK-27BE866/2021
England/ALDP-27A8FE2/2021
England/MILK-27BED0D/2021
England/BRBR-27CFFB8/2021
England/BRBR-27D01DC/2021
England/PLYM-27BCD0F/2021
England/BRBR-27D01EB/2021
England/BRBR-27CB936/2021
England/BRBR-27D0163/2021
England/PLYM-27B6D23/2021
England/PLYM-27B5920/2021
England/PLYM-27B5A4B/2021
England/PLYM-27B69B6/2021
England/BRBR-27D0488/2021
England/BRBR-27CB981/2021
England/ALDP-27A8DAC/2021
England/QEUH-27ADC13/2021
England/PLYM-27B5CDC/2021
England/PLYM-27B4709/2021
England/BRBR-27CBC6A/2021
England/MILK-27C3664/2021
Scotland/QEUH-27AD16F/2021
Scotland/QEUH-27AD1BA/2021
Scotland/QEUH-27AD17E/2021
Scotland/QEUH-27AD369/2021
Scotland/QEUH-27ADB07/2021
Scotland/QEUH-27ADB61/2021
Scotland/QEUH-27AD220/2021
Scotland/QEUH-27ADAA0/2021
Scotland/QEUH-27AA5A2/2021
Scotland/QEUH-27AA4D2/2021
Scotland/QEUH-27AA575/2021
Scotland/QEUH-27AA548/2021
Scotland/QEUH-27AA4F0/2021
Scotland/QEUH-27AA654/2021
Scotland/QEUH-27AA5DF/2021
England/MILK-27C0E9C/2021
England/MILK-27C1314/2021
Scotland/QEUH-27AA5FD/2021
England/MILK-27C12CC/2021
England/MILK-27C0F7B/2021
England/MILK-27C1305/2021
Scotland/QEUH-27ADB43/2021
England/BRBR-27D0190/2021
England/MILK-27C11A1/2021
Scotland/QEUH-27ADBDA/2021
England/QEUH-27AD4EE/2021
England/MILK-27C11DE/2021
Scotland/QEUH-27AD387/2021
England/MILK-27BEF61/2021
England/PLYM-27B6B83/2021
England/MILK-27BE6F3/2021
England/MILK-27BF021/2021
England/MILK-27BF08B/2021
England/MILK-27BE9DC/2021
England/PLYM-27B5DCA/2021
England/MILK-27BED49/2021
England/MILK-27BE787/2021
England/ALDP-27A8D15/2021
England/ALDP-27A8D8E/2021
England/QEUH-27D1241/2021
Scotland/QEUH-27AD27B/2021
England/QEUH-27AA43C/2021
England/MILK-27B9E0F/2021
England/ALDP-27A8D42/2021
England/PLYM-27B58D8/2021
England/PLYM-27B6C71/2021
England/MILK-27BEF9E/2021
England/PLYM-27B5C09/2021
England/PLYM-27B5DAC/2021
England/PLYM-27B6CF9/2021
England/ALDP-27A8C72/2021
England/PLYM-27B5A96/2021
England/PLYM-27B6B38/2021
England/PLYM-27B5A5A/2021
England/PLYM-27B5850/2021
England/PLYM-27B5BEE/2021
England/PLYM-27B5D24/2021
England/PLYM-27B5B57/2021
England/MILK-27BEFAD/2021
England/MILK-27BEBE5/2021
England/MILK-27BEBF4/2021
England/ALDP-27A8CDC/2021
England/MILK-27BEA42/2021
England/BRBR-27C9B7E/2021
England/BRBR-27C9B8D/2021
England/MILK-27BE523/2021
England/PLYM-27B5D9D/2021
England/ALDP-27A8E8B/2021
England/PLYM-27B5D33/2021
England/MILK-27C13F6/2021
England/MILK-27C138D/2021
England/MILK-27C136F/2021
England/PLYM-27B6A3B/2021
England/MILK-27C13BA/2021
England/MILK-27BC385/2021
England/PLYM-27B6A86/2021
England/PLYM-27BAB8F/2021
England/PLYM-27BAE77/2021
England/ALDP-27BBD3D/2021
England/PLYM-279E107/2021
England/ALDP-27B1089/2021
England/PLYM-27BC7D4/2021
England/PLYM-27BAD5C/2021
England/MILK-27BB438/2021
England/PLYM-27BD1E4/2021
England/MILK-27D4C04/2021
England/PLYM-27BADC5/2021
England/MILK-27C18D9/2021
England/MILK-27C1833/2021
England/PLYM-27BAE59/2021
England/QEUH-27A9E20/2021
England/MILK-27C1824/2021
England/MILK-27BBABE/2021
England/MILK-27BBA81/2021
England/MILK-27BBA18/2021
England/PLYM-279E495/2021
England/MILK-27BDA16/2021
England/QEUH-27A9D05/2021
England/MILK-27BDE92/2021
England/PLYM-27BCB14/2021
England/PLYM-27BD20F/2021
England/PLYM-27BAD01/2021
England/MILK-27BDC5C/2021
England/ALDP-27B0D1A/2021
England/PLYM-27BAD6B/2021
England/PLYM-27BC82C/2021
England/PLYM-27BAF65/2021
England/MILK-27D4C40/2021
Wales/PLYM-27BAFDE/2021
England/ALDP-27B0D92/2021
England/PLYM-27BC8E0/2021
England/PLYM-27BD120/2021
England/MILK-27D5043/2021
England/MILK-27BBB06/2021
England/MILK-27BB09E/2021
England/MILK-27BD991/2021
England/ALDP-27BBDA6/2021
England/MILK-27BB66F/2021
England/QEUH-27A9DAB/2021
England/QEUH-27A9D7E/2021
England/MILK-27C198B/2021
England/PLYM-27BCC20/2021
England/ALDP-27B0EDB/2021
England/MILK-27BE329/2021
England/QEUH-27AA065/2021
England/QEUH-27AA0FC/2021
England/ALDP-27B0D0B/2021
England/MILK-27BECE2/2021
England/ALDP-27A8DF7/2021
England/MILK-27B9B35/2021
England/PLYM-27CD239/2021
England/MILK-27B9E2D/2021
England/ALDP-27A8F88/2021
England/MILK-27B9D8A/2021
England/PLYM-27BAA55/2021
England/MILK-27BBA09/2021
England/MILK-27B9968/2021
England/PLYM-27B58F6/2021
England/MILK-27BE602/2021
England/QEUH-27B57BD/2021
England/ALDP-27A8D51/2021
England/PLYM-27B5911/2021
England/ALDP-27BBEA3/2021
England/PLYM-27B59D5/2021
England/PLYM-27B6C26/2021
England/MILK-27D4D7A/2021
England/PLYM-27B597B/2021
England/PLYM-27B6B65/2021
England/MILK-27BED1C/2021
England/PLYM-27B69D4/2021
England/MILK-27BEEDD/2021
England/PLYM-27B595D/2021
England/BRBR-27D0075/2021
England/PLYM-27B6EC6/2021
England/MILK-27B9C8D/2021
England/MILK-27BF07C/2021
England/MILK-27BEE64/2021
England/PLYM-27B6DD8/2021
England/PLYM-27B588D/2021
England/PLYM-27B6A2C/2021
England/BRBR-27CBA15/2021
England/ALDP-27A8FB5/2021
England/MILK-27BEC2E/2021
England/PLYM-27B587E/2021
England/PLYM-27B6D8D/2021
England/PLYM-27B5BDF/2021
England/PLYM-27B589C/2021
England/ALDP-27A8A87/2021
England/PLYM-27B5CAF/2021
England/PLYM-27B5B93/2021
England/QEUH-27AA6AF/2021
England/QEUH-27AA627/2021
England/MILK-27BE73C/2021
England/MILK-27BE9FA/2021
England/PLYM-27B5BB1/2021
England/MILK-27BE63F/2021
England/MILK-27BF030/2021
England/PLYM-27B5D60/2021
England/MILK-27B9986/2021
England/PLYM-27B58C9/2021
England/MILK-27BEF52/2021
England/MILK-27B9D6C/2021
England/PLYM-27B5CFA/2021
England/PLYM-27B6C44/2021
England/MILK-27BEAD9/2021
England/ALDP-27A8F5B/2021
England/PLYM-27B6CCC/2021
England/MILK-27B9C7E/2021
England/MILK-27BEA8E/2021
England/QEUH-27AD23F/2021
England/ALDP-27A8F97/2021
England/ALDP-27A8C09/2021
England/PLYM-27B6B29/2021
England/BRBR-27C76AC/2021
England/PLYM-27B5CEB/2021
England/PLYM-27B5823/2021
England/MILK-27B9C41/2021
England/ALDP-27A8E9A/2021
England/MILK-27BB1AA/2021
England/ALDP-27C02EB/2021
England/MILK-27BC4BF/2021
England/PLYM-27BCAEA/2021
England/ALDP-27B0DFC/2021
England/PLYM-27BCEDF/2021
England/ALDP-27BC130/2021
England/MILK-27BDF17/2021
England/ALDP-27B114A/2021
England/QEUH-27ADB16/2021
England/MILK-27BE56F/2021
England/MILK-27D4DC5/2021
England/PLYM-27B594E/2021
England/BRBR-27C7387/2021
England/BRBR-27CB9CD/2021
England/ALDP-27BF8A1/2021
England/PLYM-27B3D26/2021
England/QEUH-27D1B46/2021
England/BRBR-27D039A/2021
England/PLYM-27B3C83/2021
England/BRBR-27C7518/2021
England/MILK-27BE541/2021
England/PLYM-27B6B74/2021
England/MILK-27D1D8C/2021
England/MILK-27B9B26/2021
England/PLYM-27B3AA7/2021
England/MILK-27BF06D/2021
England/MILK-27B9B71/2021
England/MILK-27D0E99/2021
England/MILK-27D4150/2021
England/MILK-27D20FB/2021
England/PLYM-27B3F99/2021
England/QEUH-27D18B8/2021
England/QEUH-27D1760/2021
England/MILK-27AF59E/2021
England/MILK-27BE68A/2021
England/PLYM-27BAFB0/2021
England/PLYM-27B5D42/2021
England/MILK-27B9CD8/2021
England/BRBR-27CBDC1/2021
England/BRBR-27CBA60/2021
England/PLYM-27B5C36/2021
England/BRBR-27C7606/2021
England/MILK-27AF701/2021
England/BRBR-27CBAD9/2021
England/PLYM-27B3DF9/2021
England/BRBR-27C72C6/2021
England/MILK-27BE839/2021
England/MILK-27AF74D/2021
England/MILK-27BEB12/2021
England/MILK-27AF9A1/2021
England/MILK-27BEFF8/2021
England/MILK-27BE64E/2021
England/PLYM-27BE022/2021
England/MILK-27BE8A2/2021
England/PLYM-27B5C72/2021
England/PLYM-27B6AD1/2021
England/PLYM-27B3FF3/2021
England/BRBR-27C73E1/2021
England/MILK-27B9A47/2021
England/PLYM-27B6C35/2021
England/MILK-27BED58/2021
England/ALDP-27A8F00/2021
England/PLYM-27B3E9C/2021
England/ALDP-27A8DD9/2021
England/MILK-27BEACA/2021
England/MILK-27D0C35/2021
England/PLYM-27B5D06/2021
England/MILK-27BF04F/2021
England/BRBR-27C9CB7/2021
England/BRBR-27C76CA/2021
England/BRBR-27C9CC6/2021
England/PLYM-27B400E/2021
England/MILK-27B9B08/2021
England/MILK-27AF992/2021
England/PLYM-27B5841/2021
England/PLYM-27B6A4A/2021
England/MILK-27D2073/2021
England/MILK-27AF974/2021
England/MILK-27D43D2/2021
England/MILK-27B992C/2021
England/QEUH-27AD5EB/2021
England/MILK-27B9995/2021
England/MILK-27BEC1F/2021
England/PLYM-27B6E02/2021
England/MILK-27BEB30/2021
England/PLYM-27CC15B/2021
England/MILK-27BE945/2021
England/BRBR-27D04A6/2021
England/MILK-27D4026/2021
England/PLYM-27CD196/2021
England/BRBR-27C76BB/2021
England/MILK-27BEFBC/2021
England/MILK-27D0B47/2021
England/QEUH-27AA2D8/2021
England/PLYM-27B59A8/2021
England/PLYM-27B5A3C/2021
England/BRBR-27C9DF0/2021
England/QEUH-27D18A9/2021
England/PLYM-27CD0A8/2021
England/PLYM-27B3EAB/2021
England/MILK-27AF76B/2021
England/MILK-27D20CE/2021
England/MILK-27D20DD/2021
England/PLYM-27B3AC5/2021
England/MILK-27D41D8/2021
England/QEUH-27D1B73/2021
England/QEUH-27D19C4/2021
England/QEUH-27AD518/2021
England/BRBR-27C9FCD/2021
England/MILK-27AF8B3/2021
England/MILK-27D0E8A/2021
England/MILK-27D4211/2021
England/PLYM-27B5A2D/2021
England/PLYM-27B3D53/2021
England/QEUH-27D1A76/2021
England/MILK-27BE954/2021
England/MILK-27D4448/2021
England/PLYM-27B3EF6/2021
England/PLYM-27B5B48/2021
England/BRBR-27D0057/2021
England/MILK-27BEEA0/2021
England/BRBR-27C9F45/2021
England/MILK-27BE5D8/2021
England/BRBR-27D01CD/2021
England/MILK-27BEF43/2021
England/BRBR-27C77A9/2021
England/BRBR-27C74DF/2021
England/MILK-27AF82C/2021
England/BRBR-27D01FA/2021
England/MILK-27BEE37/2021
England/MILK-27D1D22/2021
England/QEUH-27D1654/2021
England/ALDP-27A8EA9/2021
England/MILK-27AF491/2021
England/MILK-27BB298/2021
England/QEUH-27AD5AF/2021
England/MILK-27BEE55/2021
England/ALDP-27A902A/2021
England/BRBR-27CF1C1/2021
England/MILK-27BDCF2/2021
England/MILK-27AF428/2021
England/MILK-27AF929/2021
England/MILK-27AF516/2021
England/MILK-27D4035/2021
England/MILK-27BB6AB/2021
England/MILK-27D490D/2021
England/MILK-27BC349/2021
England/MILK-27C147B/2021
England/ALDP-27B0EAE/2021
England/PLYM-27BD2E1/2021
England/PLYM-27D092F/2021
England/PLYM-27BDFF9/2021
England/MILK-27C1763/2021
England/MILK-27BDEA1/2021
England/PLYM-27BE12F/2021
England/MILK-27BE417/2021
England/PLYM-27BAA73/2021
England/PLYM-27BAF1A/2021
England/ALDP-27BBC5E/2021
England/MILK-27C1156/2021
England/PLYM-27BAB25/2021
England/MILK-27C3057/2021
England/MILK-27C1639/2021
England/QEUH-27C3DE7/2021
England/PLYM-27BAB16/2021
England/ALDP-27B0E08/2021
England/PLYM-27BCEA2/2021
England/MILK-27C2E30/2021
England/ALDP-27BFC3C/2021
England/QEUH-27A9C80/2021
England/MILK-27C43B7/2021
England/MILK-27BB571/2021
England/QEUH-27C3DD8/2021
England/ALDP-27BC08E/2021
England/MILK-27D4C31/2021
England/MILK-27C1790/2021
England/BRBR-27D04B5/2021
England/ALDP-27BF1E2/2021
England/MILK-27C2F97/2021
England/MILK-27BD9FB/2021
England/MILK-27BC5AD/2021
England/PLYM-27BC80E/2021
England/MILK-27AF613/2021
England/QEUH-27AD132/2021
England/QEUH-27D11F9/2021
England/BRBR-27C72B7/2021
England/MILK-27D423F/2021
England/MILK-27BF05E/2021
England/QEUH-27AA52A/2021
England/MILK-27BE532/2021
England/ALDP-27A901B/2021
England/MILK-27BEC5B/2021
England/PLYM-27BC895/2021
England/QEUH-27A9D6F/2021
England/MILK-27D432D/2021
England/BRBR-27C77D6/2021
England/MILK-27D4509/2021
England/PLYM-27CD248/2021
England/BRBR-27C9C99/2021
England/PLYM-27CD03F/2021
England/MILK-27BE81B/2021
England/PLYM-27B3C92/2021
England/MILK-27BEBB8/2021
England/MILK-27D1C61/2021
England/PLYM-27B3E41/2021
England/BRBR-27CEFAA/2021
England/QEUH-27D16FA/2021
England/BRBR-27C75DC/2021
England/MILK-27AF938/2021
England/BRBR-27C76D9/2021
England/MILK-27BE71E/2021
England/PLYM-27CD327/2021
England/MILK-27BEB8B/2021
England/QEUH-27D14E1/2021
England/PLYM-27B6AA4/2021
England/PLYM-27CD2C0/2021
England/PLYM-27B5B39/2021
England/PLYM-27B3D80/2021
England/MILK-27B99D1/2021
England/PLYM-27B3D44/2021
England/BRBR-27C9CF3/2021
England/MILK-27BE514/2021
England/BRBR-27CBCA6/2021
England/MILK-27AF534/2021
England/PLYM-27B3C56/2021
England/BRBR-27C741B/2021
England/PLYM-27B3B77/2021
England/PLYM-27D0725/2021
England/PLYM-27B6B0B/2021
England/MILK-27D43C3/2021
England/QEUH-27AD457/2021
England/ALDP-27A8AF0/2021
England/MILK-27BEBC7/2021
England/MILK-27D417E/2021
England/BRBR-27C742A/2021
England/PLYM-27CD1F0/2021
England/PLYM-27B6BED/2021
England/PLYM-27B3D17/2021
England/MILK-27B9CC9/2021
England/QEUH-27AD18D/2021
England/MILK-27D43B4/2021
England/MILK-27D1F95/2021
England/MILK-27BEC97/2021
England/MILK-27BE8B1/2021
England/MILK-27D1CCB/2021
England/BRBR-27C728A/2021
England/PLYM-27B6D7E/2021
England/MILK-27AF5CB/2021
England/BRBR-27D03C7/2021
England/MILK-27B9AA1/2021
England/MILK-27D1C70/2021
England/MILK-27D40CC/2021
England/MILK-27B9BDB/2021
England/MILK-27AF81D/2021
England/QEUH-27AD202/2021
England/MILK-27D1FC2/2021
England/MILK-27BE5C9/2021
England/MILK-27BD982/2021
England/PLYM-27BE0D7/2021
England/PLYM-27BD287/2021
England/MILK-27C4706/2021
England/MILK-27AF8FF/2021
England/MILK-27C18BB/2021
England/MILK-27BE392/2021
England/PLYM-27BABCB/2021
England/MILK-27AF464/2021
England/MILK-27D3FC0/2021
England/QEUH-27D5465/2021
England/ALDP-27C0430/2021
England/QEUH-27A9CBD/2021
England/BRBR-27C9D0F/2021
England/PLYM-27D0813/2021
England/BRBR-27C74FD/2021
England/QEUH-27D1618/2021
England/PLYM-27D0567/2021
England/PLYM-27B58BA/2021
England/ALDP-27A8B48/2021
England/MILK-27D3FEE/2021
England/MILK-27B9C9C/2021
England/MILK-27D482E/2021
England/PLYM-27B3BB3/2021
England/MILK-27D44FD/2021
England/BRBR-27C9D2D/2021
England/PLYM-27D05FE/2021
England/MILK-27BEAE8/2021
England/BRBR-27C9B23/2021
England/BRBR-27C7509/2021
England/PLYM-27CD15A/2021
England/MILK-27BEE28/2021
England/MILK-27D0DE7/2021
England/PLYM-27B3D9F/2021
England/MILK-27BED94/2021
England/MILK-27D0F0F/2021
England/MILK-27BE8FD/2021
England/BRBR-27CB963/2021
England/PLYM-27CD336/2021
England/BRBR-27C774F/2021
England/MILK-27D200A/2021
England/PLYM-27B3DAE/2021
England/PLYM-27CD363/2021
England/PLYM-27B3B3B/2021
England/MILK-27D4518/2021
England/QEUH-27ADABF/2021
England/PLYM-27CD293/2021
England/PLYM-27B5AE1/2021
England/QEUH-27AD0EA/2021
England/BRBR-27C72E4/2021
England/PLYM-27B5AB4/2021
England/MILK-27AF947/2021
England/PLYM-27CD22A/2021
England/MILK-27D1F4A/2021
England/PLYM-27B3F5D/2021
England/PLYM-27CD0E4/2021
England/PLYM-27B3FD5/2021
England/PLYM-27B5AC3/2021
England/MILK-27D42F3/2021
England/MILK-27BE80C/2021
England/MILK-27AF983/2021
England/MILK-27D0B56/2021
England/MILK-27BF0B8/2021
England/PLYM-27CD512/2021
England/MILK-27B98F2/2021
England/PLYM-27B5C45/2021
England/QEUH-27D143C/2021
England/QEUH-27D1250/2021
England/MILK-27AF83B/2021
England/ALDP-27A8BFD/2021
England/MILK-27BE927/2021
England/BRBR-27C74C0/2021
England/MILK-27B9D5D/2021
England/BRBR-27C730F/2021
England/MILK-27D4369/2021
England/MILK-27AF90B/2021
England/MILK-27BEECE/2021
England/ALDP-27A8B0C/2021
England/PLYM-27B3DDB/2021
England/PLYM-27B5999/2021
England/PLYM-27B3F8A/2021
England/MILK-27D428A/2021
England/MILK-27D49EF/2021
England/MILK-27D4545/2021
England/BRBR-27CBBF4/2021
England/PLYM-27B3DCC/2021
England/MILK-27AF7A7/2021
England/QEUH-27D1830/2021
England/PLYM-27B5C27/2021
England/ALDP-27A9039/2021
England/BRBR-27C9F81/2021
England/MILK-27BE857/2021
England/QEUH-27D10A1/2021
England/MILK-27D0E02/2021
England/QEUH-27AD3F0/2021
England/BRBR-27D0400/2021
England/MILK-27D44EE/2021
England/BRBR-27C726C/2021
England/PLYM-27B3F4E/2021
England/MILK-27AF9ED/2021
England/ALDP-27A8AB4/2021
England/PLYM-27CD530/2021
England/MILK-27D42C6/2021
England/QEUH-27AA29C/2021
England/MILK-27BE7B4/2021
England/BRBR-27D0048/2021
England/MILK-27B9E78/2021
England/PLYM-27B3D62/2021
England/MILK-27BEBA9/2021
England/MILK-27AF570/2021
England/PLYM-27B5B75/2021
England/MILK-27D21BC/2021
England/QEUH-27D193D/2021
England/MILK-27D1E6B/2021
England/MILK-27BEABB/2021
England/BRBR-27C7369/2021
England/MILK-27B9C50/2021
England/PLYM-27CD1B4/2021
England/MILK-27BE6D5/2021
England/QEUH-27AD28A/2021
England/QEUH-27D1A3A/2021
England/MILK-27B9B17/2021
England/BRBR-27C9C5D/2021
England/BRBR-27C77C7/2021
England/BRBR-27C9C20/2021
England/MILK-27BEF16/2021
England/MILK-27D1FB3/2021
England/MILK-27AF877/2021
England/MILK-27AF543/2021
England/MILK-27AF473/2021
England/PLYM-27D087D/2021
England/PLYM-27CD58B/2021
England/ALDP-27A8FD3/2021
England/PLYM-27B3C74/2021
England/PLYM-27B5D8E/2021
England/BRBR-27C7536/2021
England/QEUH-27AA26F/2021
England/MILK-27BECB5/2021
England/PLYM-27B5B0C/2021
England/MILK-27BDE65/2021
England/PLYM-27BDF35/2021
England/ALDP-27BF443/2021
England/MILK-27D4B8F/2021
England/MILK-27B9A1A/2021
England/MILK-27D4387/2021
England/MILK-27BC5F8/2021
England/MILK-27BDE56/2021
England/MILK-27C44F0/2021
England/BRBR-27C5082/2021
England/ALDP-27BBDF1/2021
England/ALDP-27BBCC7/2021
England/QEUH-27AA2AB/2021
England/MILK-27BC561/2021
England/BRBR-27C727B/2021
England/PLYM-27BD32A/2021
England/MILK-27BDE83/2021
England/MILK-27C301B/2021
England/MILK-27C4539/2021
England/PLYM-27BCE84/2021
England/QEUH-27C48F4/2021
England/PLYM-279E3B6/2021
England/MILK-27C146C/2021
England/MILK-27BDD86/2021
England/MILK-27BC24C/2021
England/PLYM-27BAADD/2021
England/PLYM-27BCA53/2021
England/MILK-27BB6D8/2021
England/ALDP-27B0E71/2021
England/MILK-27BB869/2021
England/PLYM-27BAF38/2021
England/PLYM-27BAFCF/2021
England/QEUH-27A9C35/2021
England/PLYM-27BCDD2/2021
England/MILK-27BC23D/2021
England/MILK-27BB59F/2021
England/PLYM-27BE004/2021
England/MILK-27C1208/2021
England/ALDP-27BC07F/2021
England/MILK-27BB429/2021
England/PLYM-27BCBBA/2021
England/MILK-27BE2B3/2021
England/MILK-27BDD77/2021
England/QEUH-27A9E7B/2021
England/MILK-27BBADC/2021
England/MILK-27BB67E/2021
England/MILK-27BB90C/2021
England/ALDP-27BF9AE/2021
England/QEUH-27AA01A/2021
England/MILK-27BBB33/2021
England/MILK-27BC437/2021
England/MILK-27BB517/2021
England/PLYM-27BACAA/2021
England/PLYM-27BC886/2021
England/MILK-27BE936/2021
England/PLYM-27BAFA1/2021
England/QEUH-27A9ED5/2021
England/MILK-27BC67D/2021
England/MILK-27C1059/2021
England/MILK-27C1086/2021
England/MILK-27BBB42/2021
England/BRBR-27CBA9D/2021
England/MILK-27D5131/2021
England/QEUH-27D185E/2021
England/MILK-27C4487/2021
England/PLYM-27B6EE4/2021
England/QEUH-27ADB8F/2021
England/MILK-27D0B92/2021
England/MILK-27B991D/2021
England/MILK-27D0F1E/2021
England/BRBR-27D0251/2021
England/BRBR-27C9BC9/2021
England/MILK-27AF9B0/2021
England/MILK-27BE990/2021
England/MILK-27BEF34/2021
England/PLYM-27B6CBD/2021
England/MILK-27BB0F8/2021
England/BRBR-27C9C8A/2021
England/MILK-27BEB21/2021
England/MILK-27BE65D/2021
England/BRBR-27C72D5/2021
England/QEUH-27D1A2B/2021
England/PLYM-27CC100/2021
England/MILK-27AF4A0/2021
England/PLYM-27B3B0E/2021
England/MILK-27BEA15/2021
England/BRBR-27D0145/2021
England/MILK-27D1F1D/2021
England/MILK-27D0E7B/2021
England/PLYM-27B3C1A/2021
England/PLYM-27B3EBA/2021
England/MILK-27D0DBA/2021
England/MILK-27BE550/2021
England/QEUH-27AD3B4/2021
England/QEUH-27D151B/2021
England/PLYM-27CD257/2021
England/PLYM-27D0770/2021
England/PLYM-27B6D50/2021
England/BRBR-27D0066/2021
England/PLYM-27CD020/2021
England/MILK-27D42A8/2021
England/BRBR-27CF0D3/2021
England/QEUH-27D1706/2021
England/MILK-27BECA6/2021
England/MILK-27B9DB7/2021
England/MILK-27B9B44/2021
England/MILK-27B9A38/2021
England/QEUH-27AA79D/2021
England/MILK-27B9C14/2021
England/MILK-27D4080/2021
England/MILK-27BC4A0/2021
England/MILK-27AF7D4/2021
England/PLYM-27B5CCD/2021
England/PLYM-27B3FC6/2021
England/MILK-27BEB7C/2021
England/PLYM-27B3BC2/2021
England/MILK-27BE7A5/2021
England/MILK-27D2091/2021
England/MILK-27D0F5A/2021
England/MILK-27BEF8F/2021
England/QEUH-27D1B82/2021
England/PLYM-27B3E8D/2021
England/PLYM-27B5CBE/2021
England/QEUH-27AD26C/2021
England/MILK-27B9D11/2021
England/MILK-27D1DE6/2021
England/PLYM-27B3CFC/2021
England/ALDP-27A8AA5/2021
England/BRBR-27C72F3/2021
England/BRBR-27C77B8/2021
England/MILK-27BB070/2021
England/BRBR-27C778B/2021
England/MILK-27B9A29/2021
England/MILK-27B9D3F/2021
England/PLYM-27B404A/2021
England/BRBR-27C75FA/2021
England/MILK-27D4958/2021
England/PLYM-27D05A3/2021
England/BRBR-27C769D/2021
England/QEUH-27AD536/2021
England/MILK-27D485B/2021
England/MILK-27D1E4D/2021
England/MILK-27AF640/2021
England/BRBR-27C734B/2021
England/PLYM-27B3FA8/2021
England/MILK-27B9BCC/2021
England/MILK-27AF77A/2021
England/PLYM-27B3CED/2021
England/ALDP-27C06D0/2021
England/MILK-27D1FA4/2021
England/PLYM-27B3C38/2021
Scotland/QEUH-27AA28D/2021
Scotland/QEUH-27AA302/2021
Scotland/QEUH-27B52AD/2021
Scotland/QEUH-27AA2BA/2021
England/MILK-27D1D9B/2021
Scotland/QEUH-27AA320/2021
Scotland/QEUH-27AA34E/2021
Scotland/QEUH-27AA36C/2021
Scotland/QEUH-27AA3C6/2021
England/BRBR-27C725D/2021
Scotland/QEUH-27AA42D/2021
England/MILK-27BE9AF/2021
Scotland/QEUH-27AA41E/2021
Scotland/QEUH-27AA478/2021
Scotland/QEUH-27AD9D0/2021
Scotland/QEUH-27ADADD/2021
Scotland/QEUH-27ADA46/2021
Scotland/QEUH-27ADB25/2021
Scotland/QEUH-27AD994/2021
England/ALDP-27C051F/2021
Scotland/QEUH-27ADAFB/2021
England/ALDP-27C0755/2021
England/ALDP-27C056A/2021
Scotland/QEUH-27AA37B/2021
England/MILK-27C0E7E/2021
England/ALDP-27C0773/2021
England/ALDP-27C05A6/2021
England/ALDP-27C0834/2021
England/ALDP-27C060D/2021
England/MILK-27D40F9/2021
England/PLYM-27B3E23/2021
England/ALDP-27C055B/2021
England/MILK-27AF80E/2021
Scotland/QEUH-27AD2A8/2021
England/MILK-27BE9EB/2021
England/QEUH-27D1C25/2021
England/BRBR-27C7475/2021
England/MILK-27B9D7B/2021
England/BRBR-27C75CD/2021
England/MILK-27D40AE/2021
England/MILK-27D1EB6/2021
England/MILK-27D4572/2021
England/MILK-27D1DB9/2021
England/PLYM-27B3E14/2021
England/PLYM-27B5D7F/2021
Scotland/QEUH-27AD967/2021
England/MILK-27D48E2/2021
England/BRBR-27C9EFD/2021
England/MILK-27BEC4C/2021
England/PLYM-27B3FE4/2021
England/ALDP-27A8F4C/2021
England/BRBR-27C9E57/2021
England/MILK-27AF8E0/2021
England/MILK-27AF5E9/2021
England/MILK-27AF6F5/2021
England/QEUH-27D14A5/2021
England/QEUH-27D11BD/2021
England/MILK-27BEDFE/2021
England/PLYM-27B5AA5/2021
England/MILK-27AF455/2021
England/MILK-27D2064/2021
England/QEUH-27D17BB/2021
England/QEUH-27AD4A2/2021
England/MILK-27BE8EE/2021
England/BRBR-27CBCF1/2021
England/BRBR-27CFF8B/2021
England/PLYM-27CD57C/2021
England/PLYM-27B6B92/2021
England/QEUH-27AA539/2021
England/PLYM-27B3CA1/2021
England/QEUH-27AA618/2021
England/MILK-27BEDD0/2021
England/PLYM-27CD4D9/2021
England/MILK-27D4A0A/2021
England/BRBR-27C7633/2021
England/PLYM-27D0A4A/2021
England/MILK-27D49C1/2021
England/PLYM-27B3C29/2021
England/MILK-27B9D02/2021
England/PLYM-27B3CCF/2021
England/MILK-27AF68C/2021
England/QEUH-27D16AF/2021
England/QEUH-27AA232/2021
England/MILK-27B9DC6/2021
England/BRBR-27C7448/2021
England/QEUH-27AA250/2021
England/QEUH-27D192E/2021
England/QEUH-27D5456/2021
England/MILK-27D418D/2021
England/ALDP-27BBDB5/2021
England/PLYM-27BCEB1/2021
England/MILK-27BB359/2021
England/QEUH-27AA162/2021
England/MILK-27BB9EE/2021
England/QEUH-27D56F6/2021
England/MILK-27C0E8D/2021
England/MILK-27C0F5D/2021
England/MILK-27C0FD5/2021
England/ALDP-27BFBA8/2021
England/BRBR-27C723F/2021
England/MILK-27BB948/2021
England/MILK-27D1F59/2021
England/MILK-27C0FB7/2021
England/MILK-27C0F99/2021
England/MILK-27D5122/2021
England/PLYM-27BC7E3/2021
England/MILK-27C1095/2021
England/MILK-27C103B/2021
England/MILK-27BE4EA/2021
England/MILK-27BB289/2021
England/ALDP-27BF7A4/2021
England/MILK-27C1851/2021
England/PLYM-27BE22C/2021
England/ALDP-27BBF82/2021
England/MILK-27BC3D0/2021
England/ALDP-27B0E9F/2021
England/QEUH-27AA19F/2021
England/PLYM-27BCFBE/2021
England/MILK-27BB562/2021
England/PLYM-27BAC6E/2021
England/MILK-27D4BAD/2021
England/PLYM-27BDF71/2021
England/QEUH-27A9EF3/2021
England/MILK-27C151E/2021
England/PLYM-27BC947/2021
England/ALDP-27BF777/2021
England/MILK-27BB85A/2021
England/ALDP-27BFC5A/2021
England/PLYM-279E0FB/2021
England/ALDP-27BC042/2021
England/MILK-27D0CEA/2021
England/MILK-27C47F7/2021
England/MILK-27D5025/2021
England/PLYM-27BAB61/2021
England/MILK-27BDE74/2021
England/ALDP-27B0D47/2021
England/MILK-27C19A9/2021
England/MILK-27D4C6E/2021
England/MILK-27C1903/2021
England/PLYM-27BC84A/2021
England/MILK-27BB6F6/2021
England/MILK-27C16EE/2021
England/MILK-27BBA63/2021
England/QEUH-27AA171/2021
England/QEUH-27A9C44/2021
England/MILK-27BB113/2021
England/ALDP-27B0C0E/2021
England/MILK-27C11FC/2021
England/ALDP-27BBE58/2021
England/MILK-27C10A4/2021
England/QEUH-27C4E2F/2021
England/MILK-27BB8E1/2021
England/MILK-27BBBD9/2021
England/ALDP-27BF759/2021
England/PLYM-27BE031/2021
England/ALDP-27BF70E/2021
England/ALDP-27B104D/2021
England/MILK-27BDDE0/2021
England/MILK-27C452A/2021
England/PLYM-27BCF09/2021
England/MILK-27D4D2F/2021
England/MILK-27BB26B/2021
England/ALDP-27B106B/2021
England/QEUH-27A9EA8/2021
England/MILK-27C15B4/2021
England/PLYM-27BAE86/2021
England/MILK-27BDCD4/2021
England/MILK-27C18CA/2021
England/ALDP-27B10D4/2021
England/ALDP-27BF513/2021
England/MILK-27BDBC8/2021
England/PLYM-27BCF63/2021
England/MILK-27C19C7/2021
England/MILK-27BC74D/2021
England/MILK-27BDBD7/2021
England/MILK-27BB0AD/2021
England/MILK-27C45C0/2021
England/MILK-27C1332/2021
England/MILK-27C1420/2021
England/ALDP-27BF55F/2021
England/ALDP-27BF768/2021
England/QEUH-27AA135/2021
England/PLYM-27BD21E/2021
England/QEUH-27A9F4B/2021
England/PLYM-279E583/2021
England/MILK-27BB711/2021
England/MILK-27C45EE/2021
England/ALDP-27BF7C2/2021
England/PLYM-27BAD7A/2021
England/ALDP-27C0791/2021
England/MILK-27C2BDF/2021
England/MILK-27C11ED/2021
England/ALDP-27B0EF9/2021
England/ALDP-27B0FAB/2021
England/MILK-27BB2B6/2021
England/MILK-27BDAE9/2021
England/MILK-27D4CAA/2021
England/MILK-27D4466/2021
England/QEUH-27A9D23/2021
England/MILK-27D4FB0/2021
England/ALDP-27BBE94/2021
England/MILK-27C4311/2021
England/MILK-27BC31C/2021
England/PLYM-27BACF5/2021
England/MILK-27BC2D3/2021
England/PLYM-27BCBD8/2021
England/ALDP-27C0719/2021
England/MILK-27BB7A8/2021
England/MILK-27D4F92/2021
England/QEUH-27C3F96/2021
England/PLYM-27BE1F2/2021
England/MILK-27BB4ED/2021
England/PLYM-27BC938/2021
England/QEUH-27A9D32/2021
England/QEUH-27A9EB7/2021
England/MILK-27D4E1D/2021
England/MILK-27D44B1/2021
England/MILK-27C15C3/2021
England/MILK-27BB75D/2021
England/MILK-27C17DC/2021
England/ALDP-27BBF73/2021
England/PLYM-27BDF44/2021
England/MILK-27BDCE3/2021
England/MILK-27C3066/2021
England/PLYM-27BC868/2021
England/MILK-27BBA27/2021
England/PLYM-27BCCC6/2021
England/PLYM-27BAEE0/2021
England/MILK-27BDD68/2021
England/PLYM-27BAC5F/2021
England/ALDP-27BBD97/2021
England/MILK-27BB69C/2021
England/MILK-27BE462/2021
England/PLYM-27BCFAF/2021
England/MILK-27BC40A/2021
England/MILK-27C1806/2021
England/MILK-27C18F7/2021
England/ALDP-27B0D74/2021
England/ALDP-27BF30A/2021
England/ALDP-27BBE1C/2021
England/MILK-27BC604/2021
England/MILK-27C1138/2021
England/MILK-27C17AF/2021
England/ALDP-27BC17C/2021
England/ALDP-27BBFDD/2021
England/MILK-27BDC98/2021
England/MILK-27BD9A0/2021
England/MILK-27BB957/2021
England/MILK-27BB984/2021
England/MILK-27BC58F/2021
England/MILK-27BC3EF/2021
England/PLYM-27BAB43/2021
England/MILK-27D509E/2021
England/MILK-27BDBB9/2021
England/MILK-27BB74E/2021
England/MILK-27BB122/2021
England/ALDP-27BBE76/2021
England/ALDP-27BF908/2021
England/MILK-27BB483/2021
England/ALDP-27B0E17/2021
England/PLYM-27BB007/2021
England/QEUH-27AA074/2021
England/QEUH-27A9C62/2021
England/MILK-27BB9FD/2021
England/PLYM-27BD08D/2021
England/MILK-27D5061/2021
England/PLYM-27BCD5A/2021
England/MILK-27BC3A3/2021
England/MILK-27BC5CB/2021
England/PLYM-27BD13F/2021
England/ALDP-27BF865/2021
England/MILK-27D4F47/2021
England/QEUH-27A9E3F/2021
England/ALDP-27C0694/2021
England/PLYM-27BD06F/2021
England/QEUH-27A9D8D/2021
England/ALDP-27BC15E/2021
England/QEUH-27D54FC/2021
England/QEUH-27D5429/2021
England/ALDP-27BF8DE/2021
England/MILK-27D4CD7/2021
England/PLYM-27BAE0E/2021
England/MILK-27D4E95/2021
England/MILK-27C1718/2021
England/MILK-27BDE29/2021
England/MILK-27D4008/2021
England/MILK-27BC32B/2021
England/ALDP-27BF5C8/2021
England/PLYM-27BC90B/2021
England/MILK-27BDECF/2021
England/PLYM-27BD18A/2021
England/MILK-27BB81E/2021
England/QEUH-27A9CF9/2021
England/PLYM-279E26E/2021
England/ALDP-27BF8ED/2021
England/PLYM-27BE101/2021
England/MILK-27BB492/2021
England/MILK-27BBAEB/2021
England/PLYM-27BE189/2021
England/PLYM-27BAC22/2021
England/MILK-27C1226/2021
England/QEUH-27D54ED/2021
England/MILK-27D4F29/2021
England/MILK-27BB92A/2021
England/PLYM-27BCA80/2021
England/QEUH-27D5702/2021
England/PLYM-279E152/2021
England/PLYM-27BD0BA/2021
England/PLYM-27BDF62/2021
England/PLYM-27BE20E/2021
England/MILK-27C2F4C/2021
England/MILK-27C12AE/2021
England/QEUH-27AA1AE/2021
England/ALDP-27BBCA9/2021
England/PLYM-27BD25A/2021
England/ALDP-27BBEC1/2021
England/MILK-27BC622/2021
England/PLYM-27BAEC2/2021
England/MILK-27C2E7C/2021
England/QEUH-27D5377/2021
England/MILK-27BBBBB/2021
England/QEUH-27AA1BD/2021
England/MILK-27C2F79/2021
England/MILK-27C30A2/2021
England/ALDP-27C03D9/2021
England/ALDP-27C04C7/2021
Scotland/QEUH-27B5270/2021
England/PLYM-27BCABD/2021
Scotland/QEUH-27B5313/2021
England/ALDP-27BBDD3/2021
England/MILK-27C2ED6/2021
England/ALDP-27BFBC6/2021
England/PLYM-27BCA08/2021
England/MILK-27C34D3/2021
Scotland/QEUH-27B52F8/2021
England/ALDP-27BF980/2021
England/PLYM-27BCB50/2021
England/MILK-27C1271/2021
England/MILK-27C484F/2021
England/PLYM-27BCB23/2021
England/MILK-27C47BB/2021
England/ALDP-27BBD6A/2021
England/MILK-27C199A/2021
England/ALDP-27C0421/2021
Scotland/QEUH-27B5331/2021
England/MILK-27C2FA6/2021
England/QEUH-27A9C53/2021
England/PLYM-27BAED1/2021
England/MILK-27BB9DF/2021
England/MILK-27BB623/2021
England/PLYM-27BE1C5/2021
England/PLYM-27BDF26/2021
England/QEUH-27AA117/2021
England/MILK-27D4C9B/2021
England/QEUH-27D56BA/2021
England/PLYM-27BD09C/2021
England/MILK-27C46DC/2021
Scotland/QEUH-27B5322/2021
England/MILK-27C1772/2021
England/MILK-27C4320/2021
England/PLYM-27BD296/2021
England/PLYM-27BCAF9/2021
England/MILK-27BB131/2021
Scotland/QEUH-27B529E/2021
England/MILK-27BDA8F/2021
England/MILK-27C45DF/2021
England/PLYM-27BADF2/2021
England/PLYM-27BD14E/2021
England/PLYM-27BC91A/2021
England/PLYM-27BE1D4/2021
England/QEUH-27A9D50/2021
England/PLYM-27BCC6C/2021
England/ALDP-27BF74A/2021
England/ALDP-27BBC4F/2021
England/MILK-27C1754/2021
England/MILK-27BB34A/2021
England/PLYM-27BABDA/2021
England/PLYM-27BCFCD/2021
England/PLYM-27BAF47/2021
England/MILK-27C187F/2021
England/PLYM-279E5B0/2021
England/PLYM-27BAF83/2021
England/PLYM-27BCB05/2021
England/PLYM-27BCE1B/2021
England/PLYM-27BCFDC/2021
England/BRBR-27C52B9/2021
England/MILK-27BE347/2021
England/MILK-27BB104/2021
England/MILK-27BB553/2021
England/PLYM-279E161/2021
England/ALDP-27BF917/2021
England/MILK-27D5113/2021
England/MILK-27BC5BC/2021
England/MILK-27BB526/2021
England/QEUH-27A9E5D/2021
England/PLYM-27BCD87/2021
England/MILK-27BB6BA/2021
England/MILK-27C18AC/2021
England/ALDP-27BF610/2021
England/PLYM-27BCBC9/2021
England/ALDP-27BBF91/2021
England/ALDP-27B0DDE/2021
England/MILK-27BBAFA/2021
England/PLYM-27BAA91/2021
England/QEUH-27D5650/2021
England/ALDP-27BC121/2021
England/PLYM-27BC974/2021
England/MILK-27BBBAC/2021
England/MILK-27BB650/2021
England/MILK-27D4D6B/2021
England/QEUH-27D5438/2021
England/PLYM-27BCF81/2021
England/MILK-27BB5F9/2021
England/PLYM-27BE198/2021
England/QEUH-27A9E11/2021
England/MILK-27C1727/2021
England/MILK-27C2DE8/2021
England/ALDP-27B0D38/2021
England/PLYM-27BD22D/2021
England/MILK-27D50CB/2021
England/ALDP-27B111D/2021
England/PLYM-27BD0AB/2021
England/PLYM-27BAE68/2021
England/PLYM-27BCE0C/2021
England/ALDP-27BC015/2021
England/ALDP-27B0E44/2021
England/MILK-27D4F1A/2021
England/MILK-27BDEDE/2021
England/MILK-27C0EC9/2021
England/MILK-27BDB5F/2021
England/PLYM-27BD032/2021
England/QEUH-27D5508/2021
England/QEUH-27C4B0A/2021
England/PLYM-27BC8D1/2021
England/MILK-27D4EA4/2021
England/PLYM-27BCA9F/2021
England/MILK-27D4FCF/2021
England/QEUH-27C4900/2021
England/PLYM-27BCE57/2021
England/PLYM-27BCF72/2021
England/ALDP-27B0D56/2021
England/MILK-27D42E4/2021
England/MILK-27D4C8C/2021
England/PLYM-27BC8FF/2021
England/MILK-27BB9C0/2021
England/PLYM-27BD15D/2021
England/PLYM-27BD041/2021
England/ALDP-27BBD5B/2021
England/PLYM-27BD31B/2021
England/MILK-27BC798/2021
England/PLYM-27BAB70/2021
England/QEUH-27A9CEA/2021
England/QEUH-27D5553/2021
England/MILK-27BB8D2/2021
Scotland/QEUH-27B53D7/2021
England/ALDP-27BBFEC/2021
England/MILK-27D4BCB/2021
Scotland/QEUH-27B550E/2021
Scotland/QEUH-27B54D4/2021
Scotland/QEUH-27B554A/2021
England/MILK-27BC75C/2021
Scotland/QEUH-27B5586/2021
Scotland/QEUH-27B5568/2021
Scotland/QEUH-27B55C2/2021
Scotland/QEUH-27B5559/2021
Scotland/QEUH-27B552C/2021
Scotland/QEUH-27B579F/2021
England/PLYM-27BC7A7/2021
Scotland/QEUH-27B5744/2021
Scotland/QEUH-27B5708/2021
Scotland/QEUH-27B5647/2021
Scotland/QEUH-27B561A/2021
Scotland/QEUH-27B560B/2021
England/MILK-27C3233/2021
Scotland/QEUH-27B538C/2021
Scotland/QEUH-27B53E6/2021
England/MILK-27C160C/2021
Scotland/QEUH-27B53AA/2021
Scotland/QEUH-27B56ED/2021
Scotland/QEUH-27B56B0/2021
Scotland/QEUH-27B56CF/2021
Scotland/QEUH-27B56A1/2021
England/MILK-27BC640/2021
Scotland/QEUH-27B5683/2021
Scotland/QEUH-27AA1EA/2021
Scotland/QEUH-27AA1F9/2021
Scotland/QEUH-27AD67F/2021
England/MILK-27BC613/2021
Scotland/QEUH-27B55E0/2021
England/MILK-27BC22E/2021
England/PLYM-27BD050/2021
Scotland/QEUH-27AA241/2021
England/QEUH-27C4BFB/2021
Scotland/QEUH-27AD554/2021
Scotland/QEUH-27AA27E/2021
England/MILK-27C195E/2021
Scotland/QEUH-27AA214/2021
England/MILK-27C19B8/2021
England/MILK-27C2C90/2021
Scotland/QEUH-27AD615/2021
England/MILK-27C2D8E/2021
England/MILK-27BB8C3/2021
England/QEUH-27C4D8C/2021
Scotland/QEUH-27B5753/2021
England/MILK-27BDB8C/2021
England/MILK-27C189D/2021
England/ALDP-27BBF19/2021
England/MILK-27C4751/2021
England/MILK-27C4618/2021
England/PLYM-27BCE48/2021
England/PLYM-27BACD7/2021
England/PLYM-27BCD96/2021
England/ALDP-27BBE49/2021
England/PLYM-27BDFAE/2021
England/PLYM-27BACB9/2021
England/MILK-27BDCB6/2021
England/PLYM-27BAF29/2021
England/PLYM-27BC9A1/2021
England/ALDP-27B102F/2021
England/PLYM-27BCBAB/2021
Scotland/QEUH-27AD651/2021
England/MILK-27BC1D6/2021
England/MILK-27C1280/2021
England/PLYM-27BAF92/2021
England/PLYM-27BCA26/2021
England/MILK-27C2EE5/2021
England/MILK-27BC534/2021
England/MILK-27BB966/2021
England/PLYM-27BCD2D/2021
England/MILK-27C1499/2021
England/ALDP-27BF856/2021
England/QEUH-27AA153/2021
England/MILK-27BB7B7/2021
England/MILK-27C145D/2021
England/QEUH-27C4029/2021
England/ALDP-27BF3BF/2021
England/MILK-27D5104/2021
England/PLYM-279E5A1/2021
England/ALDP-27BF971/2021
England/PLYM-27BAC13/2021
England/MILK-27BC5DA/2021
Scotland/QEUH-27AD633/2021
England/MILK-27C2D06/2021
England/PLYM-279E3D4/2021
England/MILK-27BB887/2021
England/MILK-27BB377/2021
England/PLYM-27BD111/2021
England/ALDP-27BBD4C/2021
England/MILK-27C150F/2021
England/MILK-27C16DF/2021
England/ALDP-27B0F14/2021
England/ALDP-27B0C2C/2021
England/MILK-27C1736/2021
England/MILK-27C1192/2021
England/PLYM-27BAF56/2021
England/MILK-27C1657/2021
England/PLYM-27BCBE7/2021
England/MILK-27D50AD/2021
England/ALDP-27BBC21/2021
England/MILK-27B9BEA/2021
England/ALDP-27BF522/2021
England/PLYM-27BCDF0/2021
England/MILK-27BB6C9/2021
England/ALDP-27BFAC9/2021
England/ALDP-27BF5AA/2021
England/MILK-27BDB04/2021
England/MILK-27BC367/2021
England/PLYM-27BD24B/2021
England/ALDP-27C0807/2021
Wales/MILK-27BC2E2/2021
England/QEUH-27D52F2/2021
England/PLYM-27BD0F6/2021
England/PLYM-27BAB9E/2021
England/PLYM-27BCACC/2021
England/MILK-27C4496/2021
England/MILK-27C15F0/2021
England/MILK-27C2E6D/2021
England/MILK-27C12EA/2021
England/MILK-27C4681/2021
England/ALDP-27BF364/2021
England/MILK-27BDADA/2021
England/PLYM-27BD014/2021
England/MILK-27C0FE4/2021
England/PLYM-27BAA64/2021
England/ALDP-27BC033/2021
England/PLYM-27BD0C9/2021
England/MILK-27BBA36/2021
England/PLYM-27BCCB7/2021
England/PLYM-27BAAEC/2021
England/QEUH-27D5517/2021
England/ALDP-27BBFBF/2021
England/MILK-27BC297/2021
England/ALDP-27BBCF4/2021
England/QEUH-27C4A3A/2021
England/MILK-27C4724/2021
England/ALDP-27BC0D9/2021
England/PLYM-27BAC31/2021
England/MILK-27C3154/2021
England/PLYM-27BC9ED/2021
England/MILK-27C1842/2021
England/ALDP-27B0DA1/2021
England/QEUH-27C4C8F/2021
England/ALDP-27BBF46/2021
England/MILK-27BB68D/2021
England/MILK-27BB632/2021
England/MILK-27C104A/2021
England/ALDP-27BF6D4/2021
England/MILK-27C4715/2021
England/MILK-27C18E8/2021
England/ALDP-27BF8FC/2021
England/ALDP-27BC18B/2021
England/ALDP-27BBFA0/2021
England/MILK-27C15D2/2021
England/MILK-27BB22F/2021
England/MILK-27D4BBC/2021
England/PLYM-27BCA35/2021
England/ALDP-27B0DB0/2021
England/MILK-27C4690/2021
England/PLYM-27BC877/2021
England/MILK-27C48B8/2021
England/MILK-27BB73F/2021
England/PLYM-279E4B3/2021
England/PLYM-27BE14D/2021
England/MILK-27BB82D/2021
England/MILK-27BE268/2021
England/MILK-27BC4DD/2021
England/MILK-27C2E5E/2021
England/MILK-27C1402/2021
England/MILK-27C46FA/2021
England/MILK-27C2DBB/2021
England/ALDP-27C02AF/2021
England/ALDP-27B0C59/2021
England/QEUH-27D55AE/2021
England/MILK-27C1709/2021
England/MILK-27C2EB8/2021
England/MILK-27C3075/2021
England/MILK-27C2DF7/2021
England/MILK-27C2F6A/2021
England/ALDP-27C0579/2021
England/ALDP-27C03CA/2021
England/MILK-27C0E32/2021
England/ALDP-27C045E/2021
England/ALDP-27C0737/2021
England/MILK-27C0F11/2021
England/ALDP-27C06A3/2021
England/MILK-27C0E41/2021
England/MILK-27C0FC6/2021
England/MILK-27C102C/2021
England/MILK-27C1077/2021
England/MILK-27C100E/2021
England/MILK-27C10D1/2021
England/MILK-27C10B3/2021
England/PLYM-27BC956/2021
England/ALDP-27B0CB3/2021
England/PLYM-27BCB8D/2021
Scotland/QEUH-27AD9B2/2021
Scotland/QEUH-27AD91C/2021
Scotland/QEUH-27AD976/2021
Scotland/QEUH-27B52BC/2021
Scotland/QEUH-27B5261/2021
Scotland/QEUH-27ADA28/2021
Scotland/QEUH-27AD9FE/2021
England/MILK-27D5052/2021
Scotland/QEUH-27ADC6E/2021
Scotland/QEUH-27ADC8C/2021
England/ALDP-27C07FB/2021
England/MILK-27BC6D7/2021
Scotland/QEUH-27B52DA/2021
Scotland/QEUH-27B535F/2021
Scotland/QEUH-27B5304/2021
Scotland/QEUH-27B53B9/2021
Scotland/QEUH-27B53C8/2021
Scotland/QEUH-27B539B/2021
Scotland/QEUH-27ADB52/2021
Scotland/QEUH-27B53F5/2021
Scotland/QEUH-27B542F/2021
Scotland/QEUH-27B545C/2021
Scotland/QEUH-27B54A7/2021
Scotland/QEUH-27B54E3/2021
Scotland/QEUH-27B54F2/2021
Scotland/QEUH-27B54B6/2021
Scotland/QEUH-27B537D/2021
Scotland/QEUH-27B547A/2021
England/PLYM-27BD2D2/2021
England/MILK-27BD9CE/2021
England/PLYM-27BDFEA/2021
England/ALDP-27BC051/2021
Scotland/QEUH-27ADBAD/2021
Scotland/QEUH-27ADC31/2021
England/ALDP-27BBEEF/2021
England/QEUH-27D567E/2021
England/MILK-27C2EA9/2021
England/PLYM-27BCB41/2021
England/MILK-27C17FA/2021
England/MILK-27D4E86/2021
England/PLYM-27BCEEE/2021
England/MILK-27D4C22/2021
England/PLYM-27BD16C/2021
England/ALDP-27B0C1D/2021
England/PLYM-27BE110/2021
England/MILK-27BB17D/2021
Scotland/QEUH-27B5498/2021
England/MILK-27BDDD1/2021
England/QEUH-27C4C07/2021
England/PLYM-27BD1F3/2021
England/MILK-27D4ED1/2021
England/QEUH-27AA029/2021
England/ALDP-27C02DC/2021
England/MILK-27BBB60/2021
England/MILK-27C1693/2021
England/ALDP-27B1159/2021
England/ALDP-27BF48F/2021
England/MILK-27BBAAF/2021
England/MILK-27D4FA1/2021
England/MILK-27C1648/2021
England/MILK-27BB474/2021
England/PLYM-279E36B/2021
England/ALDP-27BBE67/2021
England/PLYM-27BAC40/2021
England/ALDP-27BFA50/2021
England/ALDP-27C053D/2021
England/ALDP-27B0DED/2021
England/ALDP-27BF81A/2021
England/MILK-27BDB7D/2021
England/MILK-27C2DD9/2021
England/MILK-27BDE47/2021
England/PLYM-27BAEA4/2021
England/PLYM-27BC7B6/2021
England/MILK-27C1860/2021
England/PLYM-27BCFEB/2021
England/ALDP-27BBD00/2021
England/ALDP-27BF531/2021
England/MILK-27D41F6/2021
England/PLYM-27BAD2F/2021
England/QEUH-27A9CDB/2021
England/ALDP-27BF6F2/2021
England/MILK-27BC73E/2021
England/ALDP-27BBD2E/2021
England/ALDP-27C0782/2021
England/MILK-27C14A8/2021
England/PLYM-27BD17B/2021
England/PLYM-27BD1D5/2021
England/PLYM-27BE08C/2021
England/PLYM-279E0A0/2021
England/PLYM-279E1AD/2021
Scotland/QEUH-27AD8F1/2021
England/MILK-27D4B9E/2021
England/MILK-27BB30E/2021
Scotland/QEUH-27AD8A6/2021
Scotland/QEUH-27AD703/2021
England/MILK-27C194F/2021
Scotland/QEUH-27AD7C7/2021
England/PLYM-27BAFED/2021
Scotland/QEUH-27AD7D6/2021
England/MILK-27D4DE3/2021
Scotland/QEUH-27AD7F4/2021
Scotland/QEUH-27ADC22/2021
Scotland/QEUH-27ADC40/2021
Scotland/QEUH-27AD79A/2021
Scotland/QEUH-27ADC7D/2021
Scotland/QEUH-27B5234/2021
Scotland/QEUH-27B5252/2021
Scotland/QEUH-27ADC9B/2021
Scotland/QEUH-27AD7A9/2021
Scotland/QEUH-27AD721/2021
England/ALDP-27C02CD/2021
Scotland/QEUH-27B57DB/2021
England/ALDP-27C037F/2021
England/ALDP-27C03BB/2021
Scotland/QEUH-27B553B/2021
Scotland/QEUH-27B55FF/2021
England/ALDP-27C0306/2021
England/ALDP-27C0360/2021
England/MILK-27BDC3E/2021
England/MILK-27E7E35/2021
England/MILK-27E1475/2021
Scotland/QEUH-27AD6E8/2021
England/QEUH-27E8906/2021
England/ALDP-27C02BE/2021
England/MILK-27E141B/2021
England/MILK-27E7DED/2021
England/MILK-27E13C3/2021
England/MILK-27E8089/2021
England/MILK-27E803E/2021
England/MILK-27E1879/2021
England/MILK-27E804D/2021
England/MILK-27D9CB4/2021
England/MILK-27E1721/2021
England/MILK-27E183D/2021
England/MILK-27E16CA/2021
England/MILK-27E8098/2021
England/MILK-27E18D3/2021
England/MILK-27E7FC9/2021
England/MILK-27E18C4/2021
England/MILK-27D9D48/2021
England/MILK-27E1651/2021
England/MILK-27E7CE0/2021
England/MILK-27E7E26/2021
England/ALDP-27BBCE5/2021
England/MILK-27E80C5/2021
England/MILK-27E80D4/2021
England/MILK-27E7E44/2021
England/MILK-27E7E62/2021
England/MILK-27E7F23/2021
England/MILK-27D9C4B/2021
England/MILK-27E7EF9/2021
England/MILK-27E7FBA/2021
England/MILK-27E7F50/2021
England/MILK-27E7EEA/2021
England/MILK-27E15FA/2021
England/MILK-27E7F8D/2021
England/MILK-27E7D74/2021
England/MILK-27E7EBD/2021
England/MILK-27E7D47/2021
England/MILK-27D9D39/2021
England/MILK-27E1484/2021
England/MILK-27E8159/2021
England/MILK-27E1387/2021
England/MILK-27E1888/2021
England/MILK-27E1396/2021
England/MILK-27E181F/2021
England/MILK-27E15AF/2021
England/MILK-27E167F/2021
England/MILK-27E1703/2021
England/MILK-27E17B8/2021
England/MILK-27E1527/2021
England/MILK-27E174F/2021
England/MILK-27E7E71/2021
England/MILK-27E6FAC/2021
England/MILK-27E70D5/2021
England/MILK-27E6F42/2021
England/MILK-27E15CD/2021
England/MILK-27E3543/2021
England/MILK-27E1545/2021
England/MILK-27E6BB7/2021
England/MILK-27E175E/2021
England/QEUH-27E7C4A/2021
England/MILK-27E421E/2021
England/MILK-27E6F06/2021
England/MILK-27E323D/2021
England/MILK-27E140C/2021
England/MILK-27E2896/2021
England/MILK-27E6EFA/2021
England/MILK-27E6BA8/2021
England/MILK-27E6DFD/2021
England/MILK-27E2948/2021
England/MILK-27E2975/2021
England/MILK-27E15DC/2021
England/MILK-27E6B99/2021
England/MILK-27E1581/2021
England/MILK-27E1493/2021
England/MILK-27E6C5A/2021
England/MILK-27E14EE/2021
England/MILK-27E35DA/2021
England/MILK-27E3121/2021
England/MILK-27E3534/2021
England/MILK-27E6C2D/2021
England/MILK-27E6E63/2021
England/MILK-27E63CE/2021
England/QEUH-27EA148/2021
England/MILK-27E6E54/2021
England/MILK-27E6391/2021
England/MILK-27E3640/2021
England/MILK-27E3604/2021
England/MILK-27E365F/2021
England/MILK-27E3DC3/2021
England/MILK-27E3613/2021
England/MILK-27E3622/2021
England/MILK-27E3482/2021
England/MILK-27E35F8/2021
England/MILK-27E16F7/2021
England/MILK-27E13D2/2021
England/MILK-27E3428/2021
England/MILK-27E62B2/2021
England/MILK-27E32E2/2021
England/MILK-27E3394/2021
England/MILK-27E3446/2021
England/MILK-27E3349/2021
England/MILK-27E1439/2021
England/MILK-27E6276/2021
England/MILK-27E31D6/2021
England/MILK-27E6FBB/2021
England/MILK-27E18E2/2021
England/QEUH-27E51E3/2021
England/MILK-27E5C6A/2021
England/MILK-27E32A6/2021
England/MILK-27E18B5/2021
England/MILK-27E324C/2021
England/MILK-27E325B/2021
England/MILK-27E30E8/2021
England/MILK-27E32D3/2021
England/MILK-27E333A/2021
England/MILK-27E31E5/2021
England/MILK-27E3376/2021
England/MILK-27E6F24/2021
England/MILK-27E184C/2021
England/MILK-27E332B/2021
England/MILK-27E615B/2021
England/MILK-27E186A/2021
England/MILK-27E32F1/2021
England/MILK-27E17C7/2021
England/MILK-27E6434/2021
England/QEUH-27E2052/2021
England/MILK-27E2A90/2021
England/MILK-27E3200/2021
England/QEUH-27E4FEA/2021
England/QEUH-27E7C2C/2021
England/QEUH-27EA0B4/2021
England/QEUH-27E52C2/2021
England/MILK-27E6FCA/2021
England/MILK-27E2A81/2021
England/MILK-27E33D0/2021
England/MILK-27E3279/2021
England/MILK-27E316D/2021
England/MILK-27E3358/2021
England/MILK-27E3288/2021
England/MILK-27E32C4/2021
England/MILK-27E6F15/2021
England/MILK-27E276C/2021
England/MILK-27E330D/2021
England/MILK-27E3103/2021
England/MILK-27E6F33/2021
England/MILK-27E2711/2021
England/MILK-27E33A3/2021
England/MILK-27E6355/2021
England/MILK-27E6E09/2021
England/MILK-27E3516/2021
England/MILK-27E14A2/2021
England/MILK-27E3473/2021
England/QEUH-27E7BC5/2021
England/MILK-27E1536/2021
England/MILK-27E1457/2021
England/QEUH-27E4EA1/2021
England/QEUH-27E7BB6/2021
England/MILK-27E7F32/2021
England/QEUH-27E507D/2021
England/QEUH-27EA05A/2021
England/QEUH-27E4FDB/2021
England/MILK-27E3F72/2021
England/MILK-27E2A63/2021
England/MILK-27E4041/2021
England/MILK-27E2A27/2021
England/MILK-27E35AD/2021
England/MILK-27E309D/2021
England/MILK-27E3552/2021
England/MILK-27E7CFF/2021
England/QEUH-27E4F08/2021
England/MILK-27E30AC/2021
England/MILK-27E70E4/2021
England/MILK-27E1800/2021
England/MILK-27E81D1/2021
England/MILK-27E8001/2021
England/MILK-27E179A/2021
England/MILK-27DA21B/2021
England/QEUH-27E7A6E/2021
England/MILK-27E802F/2021
England/QEUH-27E7AC8/2021
England/QEUH-27E7AB9/2021
England/MILK-27DE4D5/2021
England/MILK-27DE46C/2021
England/QEUH-27E7BD4/2021
England/QEUH-27E7C0E/2021
England/MILK-27DE9D6/2021
England/MILK-27DE596/2021
England/QEUH-27EA0E1/2021
England/MILK-27D9EFA/2021
England/ALDP-27D96D4/2021
England/QEUH-27EA096/2021
England/QEUH-27EA166/2021
England/QEUH-27E7BF2/2021
England/QEUH-27EA11B/2021
England/ALDP-27D9285/2021
England/QEUH-27EBCDD/2021
England/ALDP-27DD2DC/2021
England/QEUH-27E7C3B/2021
England/MILK-27DBE8F/2021
England/QEUH-27EBC91/2021
England/QEUH-27E7B7A/2021
England/MILK-27DE9E5/2021
England/MILK-27DE99A/2021
England/ALDP-27D9531/2021
England/QEUH-27EA175/2021
England/ALDP-27DD351/2021
England/MILK-27DE815/2021
England/MILK-27DE851/2021
England/QEUH-27EA02D/2021
England/MILK-27DE718/2021
England/ALDP-27DD7A0/2021
England/MILK-27DE7FA/2021
England/QEUH-27E7CC2/2021
England/MILK-27DE9F4/2021
England/MILK-27DE745/2021
England/QEUH-27E946E/2021
England/MILK-27DBC3A/2021
England/ALDP-27D92D0/2021
England/QEUH-27E7CD1/2021
England/MILK-27DE6A2/2021
England/MILK-27DE639/2021
England/MILK-27DE61B/2021
England/MILK-27DE6C0/2021
England/MILK-27DE5E1/2021
England/QEUH-27EA157/2021
England/MILK-27DE55A/2021
England/MILK-27DA9AD/2021
England/MILK-27D8541/2021
England/ALDP-27DD6C1/2021
England/QEUH-27E7C59/2021
England/QEUH-27EB7CD/2021
England/ALDP-27D9795/2021
England/MILK-27EB271/2021
England/MILK-27DA002/2021
England/MILK-27DE4B7/2021
England/MILK-27DE5B4/2021
England/MILK-27DE44E/2021
England/MILK-27DE50F/2021
England/MILK-27DE8F7/2021
England/MILK-27DF43E/2021
England/MILK-27DBF13/2021
England/MILK-27DE5C3/2021
England/MILK-27DE578/2021
England/MILK-27DBF9B/2021
England/MILK-27DE5F0/2021
England/MILK-27DE8E8/2021
England/MILK-27DE7CD/2021
England/MILK-27DE45D/2021
England/MILK-27DA318/2021
England/MILK-27DE47B/2021
England/QEUH-27E7AF5/2021
England/MILK-27DE693/2021
England/MILK-27DE684/2021
England/MILK-27DE666/2021
England/MILK-27DE6B1/2021
England/MILK-27DA03F/2021
England/MILK-27DE754/2021
England/MILK-27DE4E4/2021
England/MILK-27DE7BE/2021
England/MILK-27DE8D9/2021
England/MILK-27DE903/2021
England/MILK-27DE648/2021
England/MILK-27DE52D/2021
England/MILK-27DE51E/2021
England/QEUH-27EB89D/2021
England/MILK-27EB4F3/2021
England/MILK-27DF4A7/2021
England/MILK-27DE781/2021
England/MILK-27D9DB1/2021
England/MILK-27EB2EA/2021
England/QEUH-27E7B01/2021
England/ALDP-27D9346/2021
England/ALDP-27D9355/2021
England/MILK-27EB5A5/2021
England/MILK-27DC01F/2021
England/MILK-27DE569/2021
England/QEUH-27EA069/2021
England/HSLL-27C6B44/2021
England/HSLL-27C691D/2021
England/HSLL-27C66CB/2021
England/HSLL-27C676E/2021
England/MILK-27DE62A/2021
England/HSLL-27C91D6/2021
England/HSLL-27C6652/2021
England/HSLL-27C9491/2021
England/HSLL-27C682F/2021
England/PLYM-27C885A/2021
England/BRBR-27C9525/2021
England/HSLL-27C919A/2021
England/HSLL-27C916D/2021
England/HSLL-27C915E/2021
England/BRBR-27C9516/2021
England/BRBR-27CF598/2021
England/BRBR-27C9507/2021
England/HSLL-27C6BEA/2021
England/MILK-27D8EFB/2021
England/PLYM-27C88D2/2021
England/MILK-27C7A73/2021
England/HSLL-27C8F73/2021
England/PLYM-27C83A4/2021
England/HSLL-27C6C14/2021
England/MILK-27DAE35/2021
Wales/MILK-27DAE53/2021
England/HSLL-27C6AED/2021
England/MILK-27C7879/2021
England/PLYM-27C876C/2021
England/PLYM-27C873F/2021
England/PLYM-27C8975/2021
England/HSLL-27C6A0B/2021
England/HSLL-27C6740/2021
England/HSLL-27C69D1/2021
England/HSLL-27C69C2/2021
England/QEUH-27C8DD3/2021
England/HSLL-27C6670/2021
England/QEUH-27C8D97/2021
England/HSLL-27C6959/2021
England/QEUH-27C8CB8/2021
England/HSLL-27C94DD/2021
England/HSLL-27C68E3/2021
England/HSLL-27C693B/2021
England/MILK-27DA9BC/2021
England/MILK-27C973E/2021
England/MILK-27C96AA/2021
England/MILK-27DABD4/2021
England/BRBR-27CF6C2/2021
England/BRBR-27CF5C5/2021
England/BRBR-27CF7DE/2021
England/MILK-27DAAB9/2021
England/BRBR-27CF6B3/2021
England/BRBR-27CF808/2021
England/BRBR-27CF792/2021
England/MILK-27C7A82/2021
England/BRBR-27CF835/2021
England/MILK-27C7ACE/2021
England/MILK-27C7C22/2021
England/BRBR-27CF7B0/2021
England/PLYM-27C88C3/2021
England/HSLL-27C684D/2021
England/PLYM-27C874E/2021
England/HSLL-27C683E/2021
England/PLYM-27C868D/2021
England/BRBR-27C94FB/2021
England/BRBR-27C9534/2021
England/MILK-27DAE26/2021
England/PLYM-27C859F/2021
England/MILK-27DAB6B/2021
England/MILK-27D39E0/2021
England/HSLL-27C9060/2021
England/MILK-27D3A38/2021
England/BRBR-27CDD92/2021
England/HSLL-27C6713/2021
England/HSLL-27C679B/2021
England/HSLL-27C678C/2021
England/HSLL-27C92E2/2021
England/MILK-27DAA31/2021
England/QEUH-27C8D2E/2021
England/HSLL-27C92D3/2021
England/HSLL-27C9428/2021
England/HSLL-27C930D/2021
England/HSLL-27C923D/2021
England/HSLL-27C9446/2021
England/HSLL-27C9473/2021
England/HSLL-27C9464/2021
England/PLYM-27C8544/2021
England/MILK-27C969B/2021
England/BRBR-27CF3DA/2021
England/BRBR-27CF729/2021
England/HSLL-27C687A/2021
England/MILK-27C7A28/2021
England/MILK-27D8602/2021
England/MILK-27C9AF9/2021
England/HSLL-27C6AB0/2021
England/HSLL-27C6B80/2021
England/HSLL-27C8F64/2021
England/HSLL-27C8F91/2021
England/HSLL-27C9482/2021
England/QEUH-27C8BE8/2021
England/QEUH-27C8C6D/2021
England/HSLL-27C9042/2021
England/HSLL-27C921F/2021
England/BRBR-27CF39E/2021
England/BRBR-27CF370/2021
England/BRBR-27CDFE7/2021
England/BRBR-27CF4D7/2021
England/BRBR-27CF4AA/2021
England/BRBR-27CF6D1/2021
England/BRBR-27CF63B/2021
England/BRBR-27CF6E0/2021
England/HSLL-27C9288/2021
England/BRBR-27CF53E/2021
England/MILK-27DACB3/2021
England/BRBR-27CF5A7/2021
England/BRBR-27CF5D4/2021
England/BRBR-27CF55C/2021
England/HSLL-27C6BBD/2021
England/HSLL-27C9455/2021
England/BRBR-27CF52F/2021
England/PLYM-27C8614/2021
England/HSLL-27C94BF/2021
England/PLYM-27C8650/2021
England/HSLL-27C931C/2021
England/PLYM-27C85AE/2021
England/HSLL-27C93C1/2021
England/PLYM-27C8580/2021
England/PLYM-27C86F6/2021
England/PLYM-27C8553/2021
England/PLYM-27C8711/2021
England/PLYM-27C877B/2021
England/PLYM-27C83D1/2021
England/PLYM-27C884B/2021
England/QEUH-27C6F1B/2021
England/QEUH-27C6CBA/2021
England/HSLL-27C94A0/2021
England/MILK-27DAF23/2021
England/HSLL-27C93D0/2021
England/QEUH-27C6CAB/2021
England/PLYM-27C8492/2021
England/MILK-27D8ECE/2021
England/QEUH-27C6D7B/2021
England/HSLL-27C9279/2021
England/HSLL-27C8FA0/2021
England/MILK-27D39C2/2021
England/HSLL-27C6B71/2021
England/HSLL-27C8FBF/2021
England/HSLL-27C6A83/2021
England/HSLL-27C9015/2021
England/HSLL-27C907F/2021
England/HSLL-27C917C/2021
England/HSLL-27C9130/2021
England/HSLL-27C9121/2021
England/HSLL-27C90F7/2021
England/HSLL-27C9051/2021
England/HSLL-27C90AC/2021
England/HSLL-27C91A9/2021
England/QEUH-27C6F39/2021
England/HSLL-27C91B8/2021
England/HSLL-27C92F1/2021
England/PLYM-27C84ED/2021
England/HSLL-27C9419/2021
England/HSLL-27C925B/2021
England/HSLL-27C924C/2021
England/HSLL-27C9385/2021
England/HSLL-27C926A/2021
England/HSLL-27C922E/2021
England/HSLL-27C940A/2021
England/QEUH-27C8DE2/2021
England/HSLL-27C93EF/2021
England/BRBR-27CDE17/2021
England/BRBR-27CDE80/2021
England/MILK-27C7C8C/2021
England/HSLL-27C9024/2021
England/HSLL-27C9103/2021
England/HSLL-27C8FDD/2021
England/HSLL-27C8FEC/2021
England/HSLL-27C918B/2021
England/HSLL-27C91C7/2021
England/HSLL-27C9112/2021
England/HSLL-27C9200/2021
England/HSLL-27C8F82/2021
England/HSLL-27C933A/2021
England/BRBR-27CF60E/2021
England/HSLL-27C914F/2021
England/HSLL-27C908E/2021
England/BRBR-27CE0D4/2021
England/QEUH-27C8A81/2021
England/PLYM-27C882D/2021
England/BRBR-27CF6FF/2021
England/MILK-27DAEEA/2021
England/HSLL-27C92A6/2021
England/HSLL-27C9349/2021
England/MILK-27C7C40/2021
England/HSLL-27C92C4/2021
England/PLYM-27C8605/2021
England/PLYM-27C8465/2021
England/MILK-27DA961/2021
England/HSLL-27C9358/2021
England/PLYM-27C8447/2021
England/PLYM-27C8526/2021
England/PLYM-27C8456/2021
England/HSLL-27C6A38/2021
England/PLYM-27C83C2/2021
England/QEUH-27C6D5D/2021
England/HSLL-27C9437/2021
England/HSLL-27C67F5/2021
England/QEUH-27C6EC3/2021
England/HSLL-27C677D/2021
England/HSLL-27C6722/2021
England/HSLL-27C66BC/2021
England/BRBR-27CF3F8/2021
England/PLYM-27C8438/2021
England/BRBR-27CF49B/2021
England/BRBR-27CF361/2021
England/BRBR-27CF343/2021
England/BRBR-27CF6A4/2021
England/HSLL-27C6889/2021
England/HSLL-27C69E0/2021
England/HSLL-27C69FF/2021
England/HSLL-27C690E/2021
England/QEUH-27C89C0/2021
England/QEUH-27C6F2A/2021
England/BRBR-27CF7ED/2021
England/HSLL-27C8FCE/2021
England/BRBR-27CF7FC/2021
England/BRBR-27CF8CC/2021
England/HSLL-27C6810/2021
England/BRBR-27CF853/2021
England/MILK-27D8532/2021
England/BRBR-27CF46E/2021
England/HSLL-27C9367/2021
England/HSLL-27C6A92/2021
England/BRBR-27CF765/2021
England/HSLL-27C6A29/2021
England/MILK-27CCCE1/2021
England/MILK-27E3051/2021
England/QEUH-27D369E/2021
England/MILK-27CCEFA/2021
England/MILK-27CCF42/2021
England/QEUH-27D3616/2021
England/QEUH-27C8C5E/2021
England/MILK-27CECB2/2021
England/MILK-27CCF7F/2021
England/ALDP-27DFA78/2021
England/MILK-27CCF06/2021
England/BRBR-27CF62C/2021
England/MILK-27E3060/2021
England/BRBR-27CF747/2021
England/MILK-27E2DA6/2021
England/QEUH-27D3494/2021
England/BRBR-27CF738/2021
England/QEUH-27CE1E0/2021
England/BRBR-27CF862/2021
England/MILK-27E2FA0/2021
England/MILK-27CEBD3/2021
England/BRBR-27CF880/2021
England/QEUH-27CE229/2021
England/BRBR-27CF783/2021
England/MILK-27E2FBF/2021
England/BRBR-27CF4C8/2021
England/QEUH-27CE739/2021
England/BRBR-27CF501/2021
England/BRBR-27CF54D/2021
England/MILK-27CCA7E/2021
England/MILK-27E2DE2/2021
England/MILK-27CCEAF/2021
England/BRBR-27CF8DB/2021
England/BRBR-27CF668/2021
England/BRBR-27CF8EA/2021
England/BRBR-27CF57A/2021
England/BRBR-27CF677/2021
England/BRBR-27CF5F2/2021
England/MILK-27E2EC1/2021
England/MILK-27CED19/2021
England/BRBR-27CDC2C/2021
England/BRBR-27CF659/2021
England/BRBR-27CF905/2021
England/BRBR-27CF38F/2021
England/BRBR-27CF3AD/2021
England/BRBR-27CF7A1/2021
England/BRBR-27CF826/2021
England/MILK-27CEA30/2021
England/QEUH-27C6ED2/2021
England/MILK-27CECC1/2021
England/BRBR-27CF56B/2021
England/MILK-27CCFBB/2021
England/MILK-27CCFE8/2021
England/QEUH-27C7008/2021
England/MILK-27CCEEB/2021
England/BRBR-27CDEBD/2021
England/ALDP-27DF841/2021
England/ALDP-27DF7EA/2021
England/QEUH-27C8EEF/2021
England/QEUH-27C8E76/2021
England/MILK-27CCECD/2021
England/MILK-27CCD75/2021
England/MILK-27CCE09/2021
England/QEUH-27D38B6/2021
England/MILK-27CCE90/2021
England/MILK-27CCF8E/2021
England/MILK-27CCFF7/2021
England/BRBR-27CF3BC/2021
England/QEUH-27C8BD9/2021
England/QEUH-27C8D88/2021
England/MILK-27CCD66/2021
England/MILK-27CCDDF/2021
England/QEUH-27C8BBB/2021
England/BRBR-27CF844/2021
England/MILK-27CCE54/2021
England/MILK-27CCE36/2021
England/QEUH-27CE20B/2021
England/MILK-27CCE18/2021
England/MILK-27CCEBE/2021
England/BRBR-27CF774/2021
England/ALDP-27DF674/2021
England/QEUH-27D34C1/2021
England/MILK-27CCEDC/2021
England/MILK-27D870F/2021
England/MILK-27E2B42/2021
England/MILK-27CCE72/2021
England/QEUH-27D35BF/2021
England/MILK-27E2AAF/2021
England/MILK-27CCAE7/2021
England/ALDP-27DFB0C/2021
England/QEUH-27C8ADC/2021
England/MILK-27CCB99/2021
England/MILK-27CCE81/2021
England/MILK-27E2F37/2021
England/ALDP-27E1A19/2021
England/MILK-27E2FFB/2021
England/MILK-27E2E94/2021
England/MILK-27E2B15/2021
England/MILK-27E2BF7/2021
England/MILK-27E2C03/2021
England/MILK-27CCDFD/2021
England/MILK-27E2D88/2021
England/MILK-27CCDB1/2021
England/MILK-27E2DF1/2021
England/MILK-27CECD0/2021
England/MILK-27CCD57/2021
England/MILK-27CCD84/2021
England/MILK-27CCFAC/2021
England/QEUH-27CE2B0/2021
England/MILK-27CCFD9/2021
England/MILK-27CE836/2021
England/MILK-27D3E1E/2021
England/QEUH-27CE238/2021
England/MILK-27D8936/2021
England/MILK-27D87D2/2021
England/MILK-27CCDEE/2021
England/MILK-27CCCB4/2021
England/BRBR-27CF89F/2021
England/BRBR-27CF422/2021
England/BRBR-27CE186/2021
England/BRBR-27CF48C/2021
England/MILK-27E2EEF/2021
England/BRBR-27CF3CB/2021
England/MILK-27D8A33/2021
England/MILK-27E2C9A/2021
England/MILK-27CCD39/2021
England/MILK-27E3042/2021
England/BRBR-27CF4E6/2021
England/MILK-27E2E58/2021
England/BRBR-27CF4B9/2021
England/QEUH-27C6E87/2021
England/MILK-27CCD48/2021
England/BRBR-27CDCE0/2021
England/MILK-27E2FDD/2021
England/MILK-27E2CB8/2021
England/QEUH-27CE61E/2021
England/MILK-27E2D3D/2021
England/MILK-27E2BD9/2021
England/BRBR-27CF61D/2021
England/MILK-27CCD2A/2021
England/MILK-27CE960/2021
England/ALDP-27E19A3/2021
England/QEUH-27C0C38/2021
England/MILK-27D8884/2021
England/QEUH-27CE757/2021
England/ALDP-27DB4AB/2021
England/QEUH-27C0C1A/2021
Wales/ALDP-27BFB20/2021
England/MILK-27D874B/2021
England/ALDP-27C2805/2021
England/MILK-27CB620/2021
England/MILK-27D8A42/2021
England/PLYM-27CA6D6/2021
England/PLYM-27CA533/2021
England/ALDP-27DF7BD/2021
England/MILK-27D8A8E/2021
England/MILK-27CE9BB/2021
England/MILK-27CADFF/2021
England/PLYM-27CA5E8/2021
England/MILK-27CB3A1/2021
England/MILK-27C5AEE/2021
Wales/ALDP-27C0290/2021
England/ALDP-27DF6DE/2021
England/PLYM-27CA5BB/2021
England/PLYM-27CA515/2021
England/MILK-27CB3DE/2021
England/ALDP-27DF6B0/2021
England/MILK-27CB5C9/2021
England/PLYM-27CA551/2021
England/ALDP-27DF7CC/2021
England/ALDP-27DF629/2021
England/PLYM-27CA472/2021
England/MILK-27CB57E/2021
England/ALDP-27DF5E0/2021
England/MILK-27D8A51/2021
England/MILK-27D8A60/2021
England/ALDP-27DF647/2021
England/ALDP-27DF638/2021
England/MILK-27D88EE/2021
England/MILK-27D88FD/2021
England/MILK-27D8918/2021
England/MILK-27CAFEA/2021
England/MILK-27CB611/2021
England/MILK-27CB383/2021
England/MILK-27D88A2/2021
England/QEUH-27C0D17/2021
England/QEUH-27C0DF9/2021
England/PLYM-27CA1F3/2021
England/QEUH-27C0DBD/2021
England/ALDP-27DF6A1/2021
England/MILK-27CB82A/2021
England/MILK-27CB374/2021
England/QEUH-27C08E9/2021
England/PLYM-27CA199/2021
England/PLYM-27CA1D5/2021
England/PLYM-27CA1E4/2021
England/MILK-27CB7D2/2021
England/MILK-27CB3ED/2021
England/MILK-27CB6D5/2021
England/MILK-27CB769/2021
England/MILK-27CB699/2021
England/MILK-27CB3FC/2021
England/MILK-27D8954/2021
England/MILK-27CB63F/2021
England/MILK-27CB5F6/2021
England/MILK-27CB68A/2021
England/MILK-27CB532/2021
England/MILK-27CB31A/2021
England/MILK-27CB30B/2021
England/MILK-27CB523/2021
England/PLYM-27CA3B1/2021
England/ALDP-27DFA0F/2021
England/MILK-27CAD95/2021
England/MILK-27CB787/2021
England/ALDP-27DFA87/2021
England/MILK-27CB59C/2021
England/PLYM-27CA269/2021
England/ALDP-27DFA96/2021
England/QEUH-27C0B59/2021
England/ALDP-27DF9D5/2021
England/QEUH-27C0DCC/2021
England/ALDP-27DF762/2021
England/MILK-27CB6F3/2021
England/ALDP-27DFA3C/2021
England/ALDP-27DFA1E/2021
England/QEUH-27C0B4A/2021
England/PLYM-27CA22D/2021
England/QEUH-27C0AF2/2021
England/QEUH-27C0B95/2021
England/ALDP-27DF6ED/2021
England/ALDP-27DF8BA/2021
England/QEUH-27C0BD1/2021
England/ALDP-27DF87E/2021
England/ALDP-27DF8AB/2021
England/ALDP-27DF771/2021
England/QEUH-27C0BA4/2021
England/QEUH-27C0DEA/2021
England/QEUH-27C0AE3/2021
England/PLYM-27CA621/2021
England/ALDP-27C2999/2021
England/ALDP-27DF708/2021
England/ALDP-27C29E4/2021
England/PLYM-27CA5AC/2021
England/ALDP-27C298A/2021
England/ALDP-27C2A0F/2021
England/ALDP-27C2A5A/2021
England/ALDP-27DF920/2021
Wales/ALDP-27C29F3/2021
England/ALDP-27C2AC3/2021
England/ALDP-27C2AE1/2021
England/MILK-27D864E/2021
England/ALDP-27DF726/2021
England/ALDP-27C2AF0/2021
England/ALDP-27C2920/2021
England/ALDP-27C293F/2021
England/MILK-27C5DE5/2021
England/MILK-27D875A/2021
England/MILK-27C5E1F/2021
England/MILK-27C5D03/2021
England/ALDP-27DF7F9/2021
England/MILK-27CB15C/2021
England/PLYM-27CA69A/2021
England/PLYM-27CA542/2021
England/PLYM-27CA6B8/2021
England/PLYM-27CA560/2021
England/ALDP-27DF6CF/2021
England/PLYM-27CA524/2021
England/PLYM-27CA59D/2021
England/MILK-27CAFF9/2021
England/ALDP-27DF5FF/2021
England/ALDP-27DF61A/2021
England/MILK-27D86F3/2021
Wales/ALDP-27A8DBB/2021
Wales/ALDP-27BF883/2021
England/MILK-27D86E4/2021
England/MILK-27C5AC0/2021
Wales/ALDP-27BF6B6/2021
England/MILK-27D86A8/2021
England/PLYM-27CA4AF/2021
England/PLYM-27CA454/2021
Wales/ALDP-27BFBE4/2021
England/MILK-27CAD2C/2021
England/PLYM-27CA393/2021
England/ALDP-27DF60B/2021
England/PLYM-27CA3A2/2021
England/PLYM-27CA3EE/2021
England/PLYM-27CA375/2021
England/PLYM-27CA3FD/2021
Wales/ALDP-27C0272/2021
England/MILK-27D8857/2021
Wales/ALDP-27BF9BD/2021
England/MILK-27D8BD6/2021
England/PLYM-27CA3C0/2021
England/MILK-27C5A93/2021
England/MILK-27C5EF1/2021
England/PLYM-27CA278/2021
England/MILK-27C5EC4/2021
England/MILK-27CB004/2021
England/MILK-27D86C6/2021
England/QEUH-27D73A2/2021
England/MILK-27C5ED3/2021
England/ALDP-27DF8F6/2021
England/PLYM-27CA65E/2021
England/MILK-27C5ADF/2021
England/MILK-27C5EB5/2021
England/QEUH-27D6F45/2021
England/ALDP-27DF89C/2021
England/QEUH-27C08AD/2021
England/ALDP-27DF93F/2021
England/PLYM-27CA1A8/2021
England/PLYM-27CA1C6/2021
England/QEUH-27D72B4/2021
England/PLYM-27CA6A9/2021
England/PLYM-27CA2C3/2021
England/QEUH-27C089E/2021
England/PLYM-27CA16C/2021
England/PLYM-27CA14E/2021
England/ALDP-27DF911/2021
England/PLYM-27CA2E1/2021
England/PLYM-27CA31B/2021
England/PLYM-27CA32A/2021
England/ALDP-27DF8D8/2021
England/ALDP-27DB362/2021
England/PLYM-27CA481/2021
England/ALDP-27DFB75/2021
England/PLYM-27CA2F0/2021
England/PLYM-27CA490/2021
England/PLYM-27CA18A/2021
England/PLYM-27CA4DC/2021
England/PLYM-27CA296/2021
England/PLYM-27CA4EB/2021
England/QEUH-27D7418/2021
England/ALDP-27DF8C9/2021
England/ALDP-27C260B/2021
England/ALDP-27C2850/2021
England/QEUH-27D72C3/2021
England/ALDP-27C2780/2021
England/ALDP-27C26CF/2021
England/ALDP-27C2665/2021
England/ALDP-27C2674/2021
England/ALDP-27C27DB/2021
England/ALDP-27C2692/2021
England/ALDP-27C2771/2021
England/MILK-27D8990/2021
England/ALDP-27DFB48/2021
England/MILK-27CB49F/2021
England/MILK-27CAEA1/2021
England/MILK-27CB4AE/2021
England/PLYM-27CA603/2021
England/ALDP-27C279F/2021
England/MILK-27CAF44/2021
England/MILK-27CB67B/2021
England/MILK-27D8AE8/2021
England/MILK-27CB5E7/2021
England/QEUH-27D6F81/2021
England/MILK-27CB71E/2021
England/QEUH-27D70E7/2021
England/QEUH-27C0861/2021
England/PLYM-27CA348/2021
England/MILK-27CB778/2021
England/MILK-27CB7F0/2021
England/PLYM-27CA67C/2021
England/MILK-27CB80C/2021
England/MILK-27CB875/2021
England/QEUH-27C0C0B/2021
England/MILK-27CB7E1/2021
England/MILK-27CB64E/2021
England/ALDP-27C2902/2021
England/ALDP-27C2911/2021
England/PLYM-27CA6C7/2021
England/ALDP-27DF814/2021
England/QEUH-27C0852/2021
England/MILK-27CB5AB/2021
England/MILK-27D8B4F/2021
England/QEUH-27C0D9F/2021
England/ALDP-27DF9C6/2021
England/PLYM-27CA21E/2021
England/ALDP-27C2638/2021
England/QEUH-27C0BB3/2021
England/ALDP-27C25D1/2021
England/ALDP-27C25E0/2021
England/ALDP-27C2726/2021
England/QEUH-27C0A7A/2021
England/QEUH-27C0A89/2021
England/MILK-27C5BFA/2021
England/QEUH-27C08BC/2021
England/QEUH-27C096E/2021
England/QEUH-27C0922/2021
England/QEUH-27C0D08/2021
England/ALDP-27DFAC3/2021
England/MILK-27CACD4/2021
England/ALDP-27C25B3/2021
England/ALDP-27DFB66/2021
England/MILK-27D87C3/2021
England/MILK-27D882A/2021
England/ALDP-27DFB57/2021
England/MILK-27D8848/2021
England/MILK-27C5EA6/2021
England/QEUH-27C0870/2021
England/ALDP-27DFA5A/2021
England/MILK-27CB07D/2021
England/MILK-27CB4EA/2021
England/MILK-27CAF35/2021
England/ALDP-27C2629/2021
England/MILK-27CB4CC/2021
England/ALDP-27C2B0C/2021
England/ALDP-27C2A87/2021
England/MILK-27D8620/2021
England/MILK-27D863F/2021
England/MILK-27CB550/2021
England/MILK-27CB365/2021
England/MILK-27CB541/2021
England/MILK-27CB05F/2021
England/MILK-27D8839/2021
Scotland/MILK-27CB4BD/2021
England/ALDP-27C2B57/2021
England/ALDP-27DF5D1/2021
England/MILK-27C5F2B/2021
England/MILK-27CB81B/2021
England/MILK-27CB2B3/2021
England/MILK-27CB74B/2021
England/MILK-27F6E33/2021
England/MILK-27C5E2E/2021
England/MILK-27F7342/2021
England/MILK-27F6E42/2021
England/MILK-27DA828/2021
England/BRBR-27F34BC/2021
England/MILK-27E7196/2021
Wales/MILK-27C302A/2021
Wales/MILK-27B929A/2021
England/ALDP-27C2AD2/2021
England/BRBR-27F3513/2021
England/BRBR-27F37B3/2021
Wales/MILK-27C2F00/2021
Wales/MILK-27C2D51/2021
Wales/MILK-27B8E2E/2021
England/MILK-27F739D/2021
England/MILK-27DA4CA/2021
England/MILK-27DA415/2021
England/MILK-27DA503/2021
England/MILK-27CB408/2021
England/MILK-27CB3B0/2021
England/MILK-27C5F1C/2021
England/MILK-27CB72D/2021
England/MILK-27F71B1/2021
England/MILK-27C5FD0/2021
England/MILK-27C5CBB/2021
England/MILK-27CB58D/2021
England/MILK-27CB514/2021
England/MILK-27CB848/2021
England/MILK-27F7254/2021
England/MILK-27C5DB8/2021
England/MILK-27E76B5/2021
England/MILK-27F72DC/2021
England/MILK-27C5D5E/2021
England/MILK-27F7290/2021
England/MILK-27E858A/2021
England/MILK-27DA530/2021
England/BRBR-27FA1AF/2021
England/MILK-27DA5D6/2021
England/QEUH-27C6CF6/2021
England/QEUH-27C6DE4/2021
England/BRBR-27F8341/2021
England/BRBR-27FAF2D/2021
England/MILK-27F7333/2021
England/MILK-27C5E3D/2021
England/MILK-27DA7EF/2021
England/MILK-27F7184/2021
England/MILK-27F7209/2021
England/MILK-27F72AF/2021
England/MILK-27E86B4/2021
Wales/MILK-27B9090/2021
England/MILK-27D3C41/2021
Wales/MILK-27B9212/2021
England/MILK-27E84C9/2021
England/MILK-27DA679/2021
England/QEUH-27C6D8A/2021
England/QEUH-27C6E3C/2021
England/BRBR-27F8578/2021
England/QEUH-27C6D99/2021
England/MILK-27DA3AF/2021
England/MILK-27E7309/2021
England/MILK-27E71F0/2021
England/MILK-27E7381/2021
Scotland/QEUH-27EBC82/2021
England/BRBR-27FB047/2021
Scotland/QEUH-27EBD34/2021
England/BRBR-27FA206/2021
England/BRBR-27FB2AB/2021
England/ALDP-27DB7DF/2021
England/ALDP-27F52B0/2021
Scotland/QEUH-27EB8BB/2021
England/MILK-27E0C32/2021
England/MILK-27DCF8B/2021
England/MILK-27DCECA/2021
England/ALDP-27F5317/2021
Scotland/QEUH-27EBA1F/2021
Scotland/QEUH-27E7907/2021
England/MILK-27DC9E7/2021
England/MILK-27DD10C/2021
Scotland/QEUH-27E77EF/2021
Scotland/QEUH-27E7916/2021
England/BRBR-27FB40F/2021
England/ALDP-27F5344/2021
Scotland/QEUH-27E7A13/2021
England/QEUH-27F470D/2021
England/MILK-27DCFF4/2021
England/QEUH-27F45E5/2021
England/MILK-27DCD09/2021
England/MILK-27DD02D/2021
Scotland/QEUH-27E7B10/2021
England/MILK-27DD245/2021
England/ALDP-27F53AE/2021
England/MILK-27DCD18/2021
England/MILK-27DCDCD/2021
England/ALDP-27DBAB8/2021
England/MILK-27DD078/2021
Scotland/QEUH-27E7767/2021
England/MILK-27DD236/2021
England/MILK-27DCD63/2021
England/MILK-27DCCFD/2021
England/ALDP-27DB7FD/2021
England/ALDP-27F5238/2021
England/MILK-27DCCEE/2021
England/MILK-27E4445/2021
England/MILK-27E4366/2021
England/MILK-27DC6A4/2021
England/MILK-27DC167/2021
England/MILK-27DC237/2021
England/MILK-27EA649/2021
England/MILK-27DC194/2021
England/MILK-27DC1D0/2021
England/MILK-27EA728/2021
England/MILK-27DC49B/2021
England/MILK-27DC12B/2021
England/MILK-27E473D/2021
England/MILK-27DC1C1/2021
England/MILK-27DC3AD/2021
England/MILK-27DC2BF/2021
England/MILK-27DC413/2021
England/MILK-27DC316/2021
England/MILK-27DC3DA/2021
England/MILK-27DC11C/2021
England/ALDP-27DB72A/2021
England/MILK-27DC228/2021
England/MILK-27DC343/2021
England/MILK-27DC3CB/2021
England/MILK-27DC2FB/2021
England/MILK-27DC185/2021
England/MILK-27EAA2F/2021
England/MILK-27DC3BC/2021
England/MILK-27DC1A3/2021
England/MILK-27E4515/2021
England/MILK-27E4533/2021
England/MILK-27E49EC/2021
England/MILK-27DC54D/2021
England/MILK-27DC0E2/2021
England/MILK-27DC246/2021
England/NEWC-27F77EC/2021
England/MILK-27EA6C1/2021
England/NEWC-27F7500/2021
England/MILK-27DC5A7/2021
England/MILK-27DC63B/2021
England/MILK-27DC56B/2021
England/MILK-27DC5F2/2021
England/MILK-27DC334/2021
England/MILK-27DC659/2021
England/MILK-27EA861/2021
England/MILK-27DC3E9/2021
England/MILK-27DC149/2021
England/MILK-27DC1EF/2021
England/MILK-27DC62C/2021
England/MILK-27DC255/2021
England/MILK-27DC325/2021
England/QEUH-27F45C7/2021
England/MILK-27DC0F1/2021
England/MILK-27DC13A/2021
England/MILK-27DC57A/2021
England/MILK-27DC64A/2021
England/MILK-27DC55C/2021
England/MILK-27DC695/2021
England/MILK-27E424B/2021
England/MILK-27DC4B9/2021
England/MILK-27DC668/2021
England/MILK-27DC5C5/2021
England/MILK-27DC4C8/2021
England/NEWC-27F9182/2021
England/MILK-27DC307/2021
England/MILK-27DC2CE/2021
England/MILK-27DC291/2021
England/MILK-27DC20A/2021
England/MILK-27DC5E3/2021
England/MILK-27DC352/2021
England/MILK-27DC2DD/2021
England/MILK-27DC219/2021
England/MILK-27DC282/2021
England/MILK-27DC38F/2021
England/MILK-27DC2EC/2021
England/MILK-27DC264/2021
England/MILK-27DC361/2021
England/MILK-27DC440/2021
England/MILK-27DC431/2021
England/MILK-27DC510/2021
England/MILK-27DC4F5/2021
England/MILK-27DC4AA/2021
England/MILK-27DC48C/2021
Wales/MILK-27CB2E0/2021
Wales/MILK-27CB392/2021
Wales/MILK-27CB5D8/2021
Wales/MILK-27CB444/2021
Scotland/QEUH-27C0DDB/2021
Wales/MILK-27CB66C/2021
Scotland/QEUH-27C0C29/2021
Scotland/QEUH-27C0CB0/2021
Scotland/QEUH-27C0BFF/2021
Scotland/QEUH-27C0C65/2021
Wales/MILK-27CB65D/2021
Wales/MILK-27CB6C6/2021
Wales/MILK-27E2ED0/2021
Wales/PLYM-27CA339/2021
Wales/MILK-27E2F55/2021
Scotland/QEUH-27C0AB6/2021
Wales/PLYM-27CA4CD/2021
Wales/PLYM-27CA427/2021
Scotland/QEUH-27C0931/2021
Scotland/QEUH-27D1BCE/2021
England/QEUH-27D51D7/2021
Scotland/QEUH-27C70CC/2021
Scotland/QEUH-27C0A01/2021
Scotland/QEUH-27D1BDD/2021
Wales/MILK-27CB356/2021
Wales/PLYM-27CA120/2021
Scotland/QEUH-27D6EDF/2021
Scotland/QEUH-27D7357/2021
Scotland/QEUH-27D70D8/2021
Wales/MILK-27D2107/2021
Wales/MILK-27D20EC/2021
Wales/MILK-27CB435/2021
Scotland/QEUH-27D6EB1/2021
Wales/MILK-27CB347/2021
Wales/MILK-27CB453/2021
Scotland/QEUH-27C6FB1/2021
Wales/MILK-27D2037/2021
Wales/MILK-27CB329/2021
Wales/MILK-27CB56F/2021
Scotland/QEUH-27D7278/2021
Wales/ALDP-27C2A1E/2021
Wales/ALDP-27C27CC/2021
Wales/ALDP-27C28F6/2021
Wales/ALDP-27C2A2D/2021
Wales/MILK-27BBB51/2021
Wales/MILK-27BBA90/2021
England/MILK-27F10BA/2021
Scotland/QEUH-27AA0A1/2021
Wales/ALDP-27C2A4B/2021
Scotland/QEUH-27AA092/2021
Scotland/QEUH-27D1B64/2021
England/QEUH-27EEB82/2021
Scotland/QEUH-27A9DBA/2021
Scotland/QEUH-27AA038/2021
Scotland/QEUH-27A9DD8/2021
Wales/ALDP-27C2A78/2021
Scotland/QEUH-27A9E02/2021
Scotland/QEUH-27A9FE1/2021
Wales/ALDP-27C2683/2021
Scotland/QEUH-27AA083/2021
England/BRBR-27EF1AD/2021
Wales/MILK-27CB7C3/2021
Wales/MILK-27CB6B7/2021
Wales/MILK-27D2161/2021
Wales/MILK-27CB6A8/2021
Wales/MILK-27D218F/2021
Wales/ALDP-27C26ED/2021
Wales/ALDP-27C2841/2021
Wales/MILK-27D3FA2/2021
Wales/MILK-27D21CB/2021
Wales/MILK-27D3FB1/2021
Wales/MILK-27CB857/2021
Scotland/QEUH-27C0D44/2021
Wales/MILK-27CCF33/2021
Scotland/QEUH-27C0D80/2021
Wales/MILK-27CB2A4/2021
Scotland/QEUH-27AA1DB/2021
Wales/MILK-27D2046/2021
Wales/MILK-27E2F82/2021
Scotland/QEUH-27A9F3C/2021
Wales/MILK-27CB2D1/2021
England/BRBR-27EEEC5/2021
Scotland/QEUH-27D1B91/2021
Wales/MILK-27D8778/2021
Scotland/QEUH-27A9FC3/2021
Scotland/QEUH-27AA1CC/2021
Scotland/QEUH-27C6E5A/2021
Wales/MILK-27D2028/2021
England/MILK-27F10AB/2021
Wales/MILK-27CB7A5/2021
Wales/MILK-27CB796/2021
Wales/MILK-27D21F8/2021
Wales/MILK-27CB70F/2021
Scotland/QEUH-27C716F/2021
Scotland/QEUH-27C71F6/2021
Scotland/QEUH-27D1900/2021
Wales/MILK-27D8875/2021
Wales/MILK-27E2DD3/2021
England/MILK-27F11B7/2021
Scotland/QEUH-27D18F4/2021
Scotland/QEUH-27D191F/2021
Scotland/QEUH-27D196A/2021
Scotland/QEUH-27C6C8D/2021
Scotland/QEUH-27D19E2/2021
Scotland/QEUH-27D1AA3/2021
Wales/MILK-27D2125/2021
Wales/MILK-27D2213/2021
Wales/MILK-27D2222/2021
Wales/MILK-27D40DB/2021
Wales/MILK-27D2204/2021
Wales/MILK-27D21E9/2021
Wales/MILK-27D2116/2021
Scotland/QEUH-27D1AFE/2021
Scotland/QEUH-27C08CB/2021
Scotland/QEUH-27D1AEF/2021
England/QEUH-27EEA49/2021
Scotland/QEUH-27D19B5/2021
Scotland/QEUH-27D1A49/2021
Scotland/QEUH-27A9C08/2021
Wales/ALDP-27E1AEC/2021
Wales/MILK-27D21DA/2021
Scotland/QEUH-27A9D14/2021
Scotland/QEUH-27D189A/2021
Scotland/QEUH-27A9C17/2021
Scotland/QEUH-27C088F/2021
Scotland/QEUH-27AA0ED/2021
Scotland/QEUH-27A9FD2/2021
Scotland/QEUH-27A9E8A/2021
Scotland/QEUH-27AA126/2021
Wales/PLYM-27BCB7E/2021
Scotland/QEUH-27AA047/2021
Scotland/QEUH-27A9EC6/2021
Scotland/QEUH-27AA056/2021
Scotland/QEUH-27A9EE4/2021
Scotland/QEUH-27A9DC9/2021
Wales/MILK-27E340A/2021
Scotland/QEUH-27C0940/2021
Wales/MILK-27DAA22/2021
Switzerland/SG-CLM-10187948/2021
Switzerland/VS-ICH-2211039357/2021
Switzerland/BE-Risch-21A2201424/2021
Switzerland/SG-CLM-10188071/2021
Switzerland/VS-ICH-2211039919/2021
Switzerland/TI-EOC-26295170/2021
Switzerland/SG-CLM-10186656/2021
Switzerland/BS-UHB-43110424/2021
Switzerland/BS-UHB-43109822/2021
Switzerland/BS-UHB-43110232/2021
Switzerland/SG-Risch-21A2004204/2021
Switzerland/BS-UHB-43109755/2021
Switzerland/BE-Risch-21A1800476/2021
Switzerland/LU-UHB-43117453/2021
Switzerland/BE-IFIK-3357-9847/2021
Switzerland/BE-IFIK-3369-8918/2021
Switzerland/AG-UZH-IMV-3ba534db/2021
Switzerland/BE-IFIK-3364-8862/2021
Switzerland/SO-IFIK-3352-9719/2021
Wales/MILK-27E31C7/2021
Wales/ALDP-27D9786/2021
Switzerland/LU-UHB-43111083/2021
Switzerland/BS-UHB-43110414/2021
Switzerland/BE-Risch-21A1805821/2021
Switzerland/LU-UHB-43117456/2021
Switzerland/VS-ICH-2211040539/2021
Switzerland/VS-ICH-2211041361/2021
Switzerland/VS-ICH-2211041167/2021
Switzerland/GR-Risch-21A1910842/2021
Switzerland/SG-CLM-10184341/2021
Switzerland/VS-ICH-2211040046/2021
Switzerland/TI-SYNLAB-LB21420076/2021
England/MILK-28067CB/2021
Switzerland/VS-ICH-2211041162/2021
Wales/MILK-27E319A/2021
Wales/MILK-27E32B5/2021
Wales/MILK-27E322E/2021
Wales/MILK-27E31B8/2021
Wales/MILK-27E35E9/2021
Wales/MILK-27E3464/2021
Switzerland/BE-IFIK-3355-9845/2021
Switzerland/VD-CHUV-GEN7731/2021
Switzerland/BE-IFIK-3317-9267/2021
Switzerland/BE-IFIK-3368-8914/2021
Switzerland/BE-IFIK-3363-2809/2021
Switzerland/TI-EOC-26296777/2021
Switzerland/BE-IFIK-3362-2780/2021
Switzerland/AG-Risch-21A2010518/2021
Switzerland/FR-Risch-21A2108557/2021
Switzerland/BE-IFIK-3366-8865/2021
Switzerland/SG-CLM-10189001/2021
Switzerland/TI-EOC-26297288/2021
Switzerland/SG-CLM-10189035/2021
Switzerland/SG-Risch-21A2005927/2021
Wales/MILK-27DAAD7/2021
Wales/MILK-27DAF14/2021
Wales/MILK-27DAF32/2021
Switzerland/VS-ICH-2211041364/2021
Switzerland/BE-Risch-21A1904145/2021
Switzerland/VD-CHUV-GEN7711/2021
Switzerland/SG-Risch-21A2004289/2021
Switzerland/ZH-UZH-IMV-3ba53545/2021
Switzerland/AG-UZH-IMV-3ba53548/2021
Switzerland/GE-ICH-2211042896/2021
Switzerland/ZH-UZH-IMV-3ba53547/2021
Switzerland/AG-UZH-IMV-3ba53546/2021
Switzerland/VD-CHUV-GEN7730/2021
Switzerland/FR-Risch-21A2109730/2021
Switzerland/VD-CHUV-GEN7773/2021
Switzerland/SG-CLM-10186914/2021
Scotland/QEUH-27EEC52/2021
Wales/MILK-27DAC3B/2021
Switzerland/VD-ICH-2211040711/2021
Switzerland/VS-ICH-2211041351/2021
Switzerland/SG-CLM-10189055/2021
Switzerland/SG-CLM-10185853/2021
England/MILK-28069F2/2021
Switzerland/BE-IFIK-3354-9844/2021
Switzerland/BE-Risch-21A2010529/2021
Switzerland/BS-UHB-43109696/2021
Liechtenstein/FL-Risch-21A2100614/2021
Switzerland/BE-IFIK-3367-8900/2021
Switzerland/TI-SYNLAB-LB21420195/2021
Switzerland/SG-CLM-10189012/2021
Switzerland/SG-CLM-10189069/2021
Switzerland/SG-CLM-10189084/2021
Switzerland/FR-Risch-21A2108540/2021
Switzerland/FR-Risch-21A2108538/2021
Switzerland/VS-ICH-2211040534/2021
Switzerland/FR-Risch-21A2109742/2021
Switzerland/LU-UHB-43117444/2021
Switzerland/BS-UHB-43115032/2021
Switzerland/VS-ICH-2211040675/2021
Switzerland/VD-CHUV-GEN7765/2021
Switzerland/FR-Risch-21A2108553/2021
Switzerland/VD-CHUV-GEN7777/2021
Switzerland/VD-CHUV-GEN7776/2021
England/MILK-280C15E/2021
England/ALDP-28185DB/2021
England/MILK-280BE49/2021
Switzerland/VD-CHUV-GEN7726/2021
England/ALDP-28185F9/2021
England/MILK-2802194/2021
Scotland/QEUH-27F463D/2021
Wales/MILK-27DC52F/2021
England/MILK-282A61F/2021
England/MILK-280299C/2021
England/MILK-282A9E9/2021
Wales/MILK-27DC46E/2021
England/MILK-282A794/2021
England/MILK-28023E9/2021
England/MILK-27DC1B2/2021
England/MILK-27DC677/2021
England/MILK-27DC1FE/2021
England/MILK-27E4928/2021
England/MILK-27DC53E/2021
England/MILK-27DC47D/2021
England/MILK-27DC686/2021
England/MILK-27DC45F/2021
England/MILK-27DC404/2021
Switzerland/FR-ETHZ-34452586/2021
Switzerland/BL-ETHZ-34470418/2021
England/MILK-27E169D/2021
Switzerland/SG-ETHZ-34458539/2021
Switzerland/OW-ETHZ-34464512/2021
Switzerland/VD-ETHZ-34469792/2021
Switzerland/VD-ETHZ-34469453/2021
Switzerland/VD-ETHZ-34469433/2021
Switzerland/ZH-ETHZ-34458864/2021
Switzerland/AG-ETHZ-34464841/2021
Switzerland/SG-ETHZ-34460909/2021
Switzerland/AG-ETHZ-34468239/2021
Switzerland/VS-ETHZ-34460981/2021
Switzerland/VD-ETHZ-34469459/2021
Switzerland/AG-ETHZ-34453634/2021
Switzerland/SZ-ETHZ-34463926/2021
Switzerland/AG-ETHZ-34463108/2021
Switzerland/AG-ETHZ-34459452/2021
Switzerland/TI-ETHZ-34461885/2021
Switzerland/AG-ETHZ-34459246/2021
Switzerland/BE-ETHZ-34459099/2021
Switzerland/SZ-ETHZ-34457669/2021
Switzerland/AG-ETHZ-34462043/2021
Switzerland/FR-ETHZ-34459876/2021
Switzerland/BL-ETHZ-34458211/2021
Switzerland/SO-ETHZ-34466948/2021
Switzerland/BL-ETHZ-34458741/2021
Switzerland/BL-ETHZ-34461104/2021
Switzerland/VD-ETHZ-34471162/2021
England/MILK-27DC589/2021
Switzerland/VD-ETHZ-34469794/2021
Switzerland/VD-ETHZ-34471128/2021
Switzerland/SZ-ETHZ-34464230/2021
Switzerland/TG-ETHZ-34453028/2021
Switzerland/BE-ETHZ-34464186/2021
Switzerland/BL-ETHZ-34457540/2021
Switzerland/SZ-ETHZ-34468679/2021
Switzerland/SO-ETHZ-34471014/2021
Switzerland/ZH-ETHZ-34464402/2021
Switzerland/AG-ETHZ-34463061/2021
Switzerland/VD-ETHZ-34469647/2021
Switzerland/SZ-ETHZ-34459626/2021
Switzerland/SZ-ETHZ-34461649/2021
Switzerland/SZ-ETHZ-34459646/2021
Switzerland/BL-ETHZ-34468497/2021
Switzerland/AG-ETHZ-34460844/2021
Switzerland/SG-ETHZ-34460370/2021
Switzerland/AG-ETHZ-34459707/2021
Switzerland/BE-ETHZ-34457806/2021
Switzerland/BL-ETHZ-34460192/2021
Switzerland/SG-ETHZ-34460252/2021
Switzerland/BL-ETHZ-34461385/2021
Switzerland/BL-ETHZ-34469363/2021
Switzerland/BL-ETHZ-34461240/2021
Switzerland/JU-ETHZ-34467704/2021
Switzerland/BL-ETHZ-34461298/2021
Switzerland/BL-ETHZ-34458458/2021
Switzerland/SO-ETHZ-34467011/2021
Switzerland/BL-ETHZ-34464107/2021
Switzerland/ZH-ETHZ-34458847/2021
Switzerland/TG-ETHZ-34459269/2021
Switzerland/SZ-ETHZ-34460615/2021
Switzerland/VD-ETHZ-34471165/2021
Switzerland/VS-ETHZ-34458081/2021
Switzerland/SG-ETHZ-34460206/2021
Switzerland/ZH-ETHZ-34452843/2021
Switzerland/SH-ETHZ-34467474/2021
Switzerland/SG-ETHZ-34457972/2021
Switzerland/VD-ETHZ-34469789/2021
Switzerland/ZH-ETHZ-34466510/2021
Switzerland/ZH-ETHZ-34463292/2021
Switzerland/SH-ETHZ-34460994/2021
Switzerland/SO-ETHZ-34470997/2021
Switzerland/BL-ETHZ-34458507/2021
Switzerland/BL-ETHZ-34466416/2021
Switzerland/BE-ETHZ-34461249/2021
Switzerland/BL-ETHZ-34458749/2021
Switzerland/BL-ETHZ-34468549/2021
Switzerland/BL-ETHZ-34460819/2021
Switzerland/BL-ETHZ-34469877/2021
Switzerland/BL-ETHZ-34461847/2021
Switzerland/SO-ETHZ-34469052/2021
Switzerland/BL-ETHZ-34461254/2021
Switzerland/TI-ETHZ-34457640/2021
Switzerland/SZ-ETHZ-34463946/2021
Switzerland/SZ-ETHZ-34460488/2021
Switzerland/TG-ETHZ-34460854/2021
Switzerland/VD-ETHZ-34467994/2021
Switzerland/AG-ETHZ-34457981/2021
Switzerland/VD-ETHZ-34469649/2021
Switzerland/ZH-ETHZ-34457309/2021
Switzerland/ZH-ETHZ-34462708/2021
Switzerland/BE-ETHZ-34466221/2021
Switzerland/BL-ETHZ-34458537/2021
Switzerland/BL-ETHZ-34458572/2021
Switzerland/BE-ETHZ-34463941/2021
Switzerland/SH-ETHZ-34468077/2021
Switzerland/BE-ETHZ-34458209/2021
Switzerland/SZ-ETHZ-34464137/2021
Switzerland/SH-ETHZ-34460119/2021
Switzerland/AG-ETHZ-34466717/2021
Switzerland/BE-ETHZ-34466498/2021
Switzerland/ZH-ETHZ-34458032/2021
Switzerland/BE-ETHZ-34462687/2021
Switzerland/BE-ETHZ-34470774/2021
Switzerland/ZH-ETHZ-34462962/2021
Switzerland/ZH-ETHZ-34459266/2021
Switzerland/ZH-ETHZ-34462988/2021
Switzerland/ZH-ETHZ-34463059/2021
Switzerland/AG-ETHZ-34466530/2021
Switzerland/SH-ETHZ-34468617/2021
Switzerland/ZH-ETHZ-34464755/2021
Switzerland/ZH-ETHZ-34457959/2021
Switzerland/SG-ETHZ-34459241/2021
Switzerland/ZH-ETHZ-34462919/2021
Switzerland/SZ-ETHZ-34452554/2021
Switzerland/SZ-ETHZ-34467744/2021
Switzerland/SZ-ETHZ-34460461/2021
Switzerland/SG-ETHZ-34462632/2021
Switzerland/ZH-ETHZ-34460376/2021
Switzerland/SH-ETHZ-34468514/2021
Switzerland/VS-ETHZ-34458104/2021
Switzerland/ZH-ETHZ-34459453/2021
Switzerland/GE-HUG-35750715/2021
Switzerland/ZH-ETHZ-34467585/2021
Switzerland/SH-ETHZ-34458799/2021
Switzerland/ZH-ETHZ-34462683/2021
Switzerland/GE-HUG-35751076/2021
Switzerland/GE-HUG-35751789/2021
Switzerland/GE-HUG-35752035/2021
Switzerland/GE-HUG-35750191/2021
Switzerland/GE-HUG-35750647/2021
Switzerland/ZH-ETHZ-34467168/2021
Switzerland/ZH-ETHZ-34463879/2021
Switzerland/ZH-ETHZ-34458612/2021
Switzerland/ZH-ETHZ-34462827/2021
Switzerland/GE-HUG-35752626/2021
Switzerland/ZH-ETHZ-34459100/2021
Switzerland/GE-HUG-35750203/2021
Switzerland/UN-HUG-35751739/2021
Switzerland/ZH-ETHZ-34458385/2021
Switzerland/JU-UHB-43118698/2021
Switzerland/LU-UHB-43118567/2021
Switzerland/UN-HUG-35750845/2021
Switzerland/LU-UHB-43118559/2021
Switzerland/BE-UHB-43115947/2021
Switzerland/BE-UHB-43118562/2021
Scotland/QEUH-27B52CB/2021
Switzerland/BS-UHB-43112708/2021
Scotland/QEUH-27B5225/2021
Scotland/QEUH-27B536E/2021
Scotland/QEUH-27AD31E/2021
Scotland/QEUH-27B57EA/2021
Scotland/QEUH-27B5692/2021
Scotland/QEUH-27AD69D/2021
Scotland/QEUH-27AD5CD/2021
Switzerland/BE-SRO-500004_2020/2021
Switzerland/BE-SRO-500004_2011/2021
Switzerland/BE-SRO-500004_2031/2021
Switzerland/BE-SRO-500004_2049/2021
Switzerland/BE-SRO-500004_2009/2021
Switzerland/AG-SRO-500004_2166/2021
Switzerland/BE-SRO-500004_2145/2021
Switzerland/TI-EOC-26307554/2021
Switzerland/SH-UZH-IMV-3ba537bd/2021
Switzerland/AG-UZH-IMV-3ba53754/2021
Switzerland/TI-EOC-26307552/2021
Switzerland/BE-SRO-500004_2167/2021
Switzerland/SZ-UZH-IMV-3ba535c5/2021
Switzerland/TI-EOC-26312276/2021
Switzerland/BS-UHB-43130649/2021
Switzerland/BE-IFIK-3411-3800/2021
Switzerland/LU-IFIK-3402-3530/2021
Switzerland/LU-IFIK-3401-3529/2021
Switzerland/BS-UHB-43130648/2021
Switzerland/GE-HUG-35850685/2021
Switzerland/GE-HUG-35842649/2021
Switzerland/SG-UZH-IMV-3ba5389b/2021
Switzerland/SG-UZH-IMV-3ba5389f/2021
Switzerland/SG-UZH-IMV-3ba538a6/2021
Switzerland/SG-UZH-IMV-3ba538ab/2021
Switzerland/ZH-UZH-IMV-3ba535fa/2021
Switzerland/GE-HUG-35842058/2021
Switzerland/SG-UZH-IMV-3ba53891/2021
Switzerland/SG-UZH-IMV-3ba53899/2021
Switzerland/SG-UZH-IMV-3ba53896/2021
Switzerland/AG-UZH-IMV-3ba5384f/2021
Switzerland/GE-HUG-35842608/2021
Switzerland/GE-HUG-35842111/2021
Switzerland/ZH-UZH-IMV-3ba53e7f/2021
Switzerland/GE-DIA-011428884501/2021
Switzerland/GE-HUG-35842295/2021
Switzerland/VS-DIA-031339557601/2021
Switzerland/VD-DIA-021481247601/2021
Switzerland/VS-DIA-031339562201/2021
Switzerland/VD-DIA-021481189301/2021
Switzerland/SG-UZH-IMV-3ba53971/2021
Switzerland/SG-UZH-IMV-3ba538a3/2021
Switzerland/VD-DIA-021481201301/2021
Switzerland/SG-UZH-IMV-3ba538a9/2021
Switzerland/SG-UZH-IMV-3ba538a4/2021
Switzerland/GE-DIA-011428886401/2021
Switzerland/GE-DIA-011428853701/2021
Switzerland/VD-CHUV-GEN7857/2021
Switzerland/LU-DIA-011429246601/2021
Switzerland/GE-DIA-011428932801/2021
Switzerland/ZH-UZH-IMV-3ba53a37/2021
Switzerland/LU-DIA-011429242001/2021
Switzerland/LU-DIA-011429242801/2021
Switzerland/LU-DIA-011429245001/2021
Switzerland/GE-DIA-011428890701/2021
Switzerland/GE-DIA-011428932901/2021
Switzerland/GE-DIA-161343893401/2021
Switzerland/NE-DIA-121348090601/2021
Switzerland/LU-DIA-011429244801/2021
Switzerland/LU-DIA-011429244901/2021
Switzerland/LU-DIA-011429242901/2021
Switzerland/GE-DIA-011428842501/2021
Switzerland/GE-HUG-35850664/2021
Switzerland/VD-DIA-021481200401/2021
Switzerland/GE-DIA-011428888601/2021
Switzerland/GE-DIA-011428886001/2021
Switzerland/LU-DIA-011429243701/2021
Switzerland/LU-DIA-011429242201/2021
Switzerland/LU-DIA-011429244001/2021
Switzerland/VS-DIA-031339556201/2021
Switzerland/SG-UZH-IMV-3ba53ca5/2021
Switzerland/ZH-UZH-IMV-3ba53a33/2021
Switzerland/GE-DIA-011428881701/2021
Switzerland/ZH-UZH-IMV-3ba539f7/2021
Switzerland/VS-DIA-031339556101/2021
Switzerland/VS-DIA-031339557401/2021
England/MILK-27C44A5/2021
Switzerland/ZH-UZH-IMV-3ba53a21/2021
Switzerland/GE-DIA-011428916702/2021
Switzerland/GE-DIA-011428910201/2021
Switzerland/GE-DIA-011428905201/2021
Switzerland/LU-DIA-011429246801/2021
Switzerland/LU-DIA-011429246701/2021
England/PLYM-27B26A4/2021
England/MILK-27FE09F/2021
England/PLYM-27B2792/2021
England/PLYM-27B2880/2021
England/PLYM-27B28BD/2021
England/PLYM-27B2826/2021
England/PLYM-27B2659/2021
England/PLYM-27B2677/2021
England/PLYM-27B2598/2021
England/PLYM-27B260E/2021
England/PLYM-27B252F/2021
England/PLYM-27B2370/2021
England/PLYM-27B25D4/2021
England/PLYM-27B23AD/2021
England/PLYM-27B27DE/2021
England/PLYM-27B27FC/2021
England/PLYM-27B2844/2021
England/PLYM-27B270B/2021
England/PLYM-27B26C2/2021
England/PLYM-27B27A1/2021
England/PLYM-27B2747/2021
England/PLYM-27B26D1/2021
England/PLYM-27B25F2/2021
England/PLYM-27B24C8/2021
England/PLYM-27B257A/2021
England/PLYM-27B254D/2021
England/PLYM-27B24F5/2021
England/PLYM-27B23F8/2021
England/PLYM-27B2440/2021
England/PLYM-27B23DA/2021
England/PLYM-27B249B/2021
England/PLYM-27B2343/2021
England/PLYM-27B2325/2021
England/MILK-27FE77C/2021
England/PLYM-27B264A/2021
England/PLYM-27B289F/2021
England/PLYM-27B2853/2021
England/PLYM-27B2808/2021
England/PLYM-27B28DB/2021
England/PLYM-27B2835/2021
England/PLYM-27B2404/2021
England/PLYM-27B2431/2021
England/PLYM-27B23BC/2021
England/PLYM-27B23E9/2021
England/PLYM-27B2413/2021
England/PLYM-27B245F/2021
England/PLYM-27B246E/2021
England/PLYM-27B261D/2021
England/PLYM-27B2862/2021
England/PLYM-27B255C/2021
England/PLYM-27B25A7/2021
England/PLYM-27B247D/2021
England/PLYM-27B2589/2021
England/PLYM-27B27CF/2021
England/PLYM-27B27ED/2021
England/PLYM-27B2352/2021
England/PLYM-27B24AA/2021
England/PLYM-27B262C/2021
England/PLYM-27B2774/2021
England/PLYM-27B2501/2021
England/PLYM-27B24E6/2021
England/PLYM-27B26B3/2021
England/PLYM-27B2334/2021
England/PLYM-27B2668/2021
England/PLYM-27B2738/2021
England/PLYM-27B2783/2021
England/PLYM-27B2695/2021
England/PLYM-27B2729/2021
England/PLYM-27B263B/2021
England/PLYM-27B26E0/2021
England/PLYM-27B27B0/2021
England/PLYM-27B238F/2021
England/PLYM-27B271A/2021
England/PLYM-27B28AE/2021
England/PLYM-27B23CB/2021
England/PLYM-27B25E3/2021
England/PLYM-27B239E/2021
England/PLYM-27B2817/2021
England/PLYM-27B2510/2021
England/PLYM-27B2686/2021
England/PLYM-27B2422/2021
England/PLYM-27B256B/2021
England/PLYM-27B253E/2021
England/PLYM-27B2765/2021
England/NEWC-2811833/2021
England/MILK-27DD069/2021
England/ALDP-27DFAF0/2021
Switzerland/BE-IFIK-3374-8878/2021
Switzerland/BE-IFIK-3376-8888/2021
Switzerland/BE-IFIK-3372-8867/2021
Switzerland/BE-IFIK-3379-8895/2021
Switzerland/BE-IFIK-3373-8869/2021
Switzerland/BE-IFIK-3382-8945/2021
Switzerland/BE-IFIK-3384-8980/2021
Switzerland/BE-IFIK-3383-8973/2021
Switzerland/BE-IFIK-3378-8894/2021
England/QEUH-289032C/2021
England/PLYM-282138A/2021
England/MILK-29841B7/2021
England/MILK-2984278/2021
England/MILK-298413F/2021
England/MILK-29841C6/2021
England/MILK-298407E/2021
England/MILK-2984199/2021
England/MILK-2984269/2021
England/MILK-29840F6/2021
England/MILK-2984111/2021
England/MILK-298406F/2021
England/MILK-29841F3/2021
England/MILK-29841D5/2021
England/MILK-2984287/2021
England/MILK-298432A/2021
USA/OSPHL03133/2021
USA/OSPHL03138/2021
USA/CA-CDC-FG-152188/2021
USA/CA-CDC-FG-152104/2021
USA/CA-CDC-FG-152142/2021
USA/CA-CDC-FG-152116/2021
USA/CA-CDC-FG-152113/2021
USA/CA-CDC-FG-152272/2021
USA/CA-CDC-FG-152241/2021
USA/CA-CDC-FG-152156/2021
USA/CA-CDC-FG-152226/2021
USA/CA-CDC-FG-152254/2021
USA/CA-CDC-FG-152111/2021
USA/CA-CDC-FG-152281/2021
USA/CA-CDC-FG-152118/2021
USA/CA-CDC-FG-152248/2021
USA/CA-CDC-FG-152233/2021
USA/CA-CDC-FG-152109/2021
USA/CA-CDC-FG-152122/2021
USA/CA-CDC-FG-152164/2021
USA/CA-CDC-FG-152280/2021
USA/CA-CDC-FG-152157/2021
USA/CA-CDC-FG-152228/2021
USA/CA-CDC-FG-152211/2021
USA/CA-CDC-FG-152078/2021
USA/CA-CDC-FG-152287/2021
USA/CA-CDC-FG-152076/2021
USA/CA-CDC-FG-152068/2021
USA/CA-CDC-FG-152074/2021
USA/CA-CDC-FG-152088/2021
USA/CA-CDC-FG-152075/2021
USA/CA-CDC-FG-152063/2021
USA/CA-CDC-FG-152240/2021
USA/CA-CDC-FG-152247/2021
USA/CA-CDC-FG-152249/2021
USA/CA-CDC-FG-152125/2021
USA/CA-CDC-FG-152227/2021
USA/CA-CDC-FG-152162/2021
USA/CA-CDC-FG-152210/2021
USA/CA-CDC-FG-152098/2021
USA/CA-CDC-FG-152231/2021
USA/CA-CDC-FG-152106/2021
USA/CA-CDC-FG-152229/2021
USA/CA-CDC-FG-152250/2021
USA/CA-CDC-FG-152251/2021
USA/CA-CDC-FG-152132/2021
USA/CA-CDC-FG-152199/2021
USA/CA-CDC-FG-152092/2021
USA/CA-CDC-FG-152084/2021
USA/CA-CDC-FG-152278/2021
USA/CA-CDC-FG-152139/2021
USA/CA-CDC-FG-152258/2021
USA/NV-CDC-FG-152128/2021
USA/CA-CDC-FG-152205/2021
USA/NV-CDC-FG-152089/2021
USA/NV-CDC-FG-152086/2021
USA/CA-CDC-FG-152090/2021
USA/CA-CDC-FG-152238/2021
USA/CA-CDC-FG-152244/2021
USA/CA-CDC-FG-152176/2021
USA/CA-CDC-FG-152235/2021
USA/CA-CDC-FG-152224/2021
USA/CA-CDC-FG-152221/2021
USA/CA-CDC-FG-152283/2021
USA/CA-CDC-FG-152246/2021
USA/CA-CDC-FG-152269/2021
USA/CA-CDC-FG-152174/2021
USA/CA-CDC-FG-152175/2021
USA/CA-CDC-FG-152178/2021
USA/CA-CDC-FG-152166/2021
USA/CA-CDC-FG-152165/2021
USA/CA-CDC-FG-152195/2021
USA/CA-CDC-FG-152172/2021
USA/CA-CDC-FG-152268/2021
USA/CA-CDC-FG-152169/2021
USA/CA-CDC-FG-152191/2021
USA/CA-CDC-FG-152265/2021
USA/CA-CDC-FG-152158/2021
USA/CA-CDC-FG-152256/2021
USA/CA-CDC-FG-152200/2021
USA/CA-CDC-FG-152201/2021
USA/CA-CDC-FG-152261/2021
USA/CA-CDC-FG-152245/2021
USA/CA-CDC-FG-152206/2021
USA/CA-CDC-FG-152260/2021
USA/CA-CDC-FG-152190/2021
USA/CA-CDC-FG-152276/2021
USA/CA-CDC-FG-152271/2021
USA/CA-CDC-FG-152192/2021
USA/CA-CDC-FG-152203/2021
USA/CA-CDC-FG-152263/2021
USA/CA-CDC-FG-152183/2021
USA/CA-CDC-FG-152282/2021
USA/CA-CDC-FG-152181/2021
USA/CA-CDC-FG-152193/2021
USA/CA-CDC-FG-152180/2021
USA/CA-CDC-FG-152159/2021
USA/CA-CDC-FG-152237/2021
USA/CA-CDC-FG-152255/2021
USA/CA-CDC-FG-152198/2021
USA/CA-CDC-FG-152225/2021
USA/CA-CDC-FG-152137/2021
USA/CA-CDC-FG-152149/2021
USA/CA-CDC-FG-152124/2021
USA/CA-CDC-FG-152279/2021
USA/CA-CDC-FG-152220/2021
USA/CA-CDC-FG-152275/2021
USA/CA-CDC-FG-152117/2021
USA/CA-CDC-FG-152259/2021
USA/CA-CDC-FG-152223/2021
USA/CA-CDC-FG-152214/2021
USA/CA-CDC-FG-152160/2021
USA/CA-CDC-FG-152127/2021
USA/CA-CDC-FG-152219/2021
USA/CA-CDC-FG-152274/2021
USA/CA-CDC-FG-152155/2021
USA/CA-CDC-FG-152179/2021
USA/CA-CDC-FG-152204/2021
USA/CA-CDC-FG-152285/2021
USA/CA-CDC-FG-152150/2021
USA/CA-CDC-FG-152167/2021
USA/CA-CDC-FG-152270/2021
USA/CA-CDC-FG-152140/2021
USA/CA-CDC-FG-152239/2021
USA/CA-CDC-FG-152277/2021
USA/CA-CDC-FG-152143/2021
USA/CA-CDC-FG-152202/2021
USA/CA-CDC-FG-152252/2021
USA/CA-CDC-FG-152253/2021
USA/CA-CDC-FG-152217/2021
USA/CA-CDC-FG-152273/2021
USA/CA-CDC-FG-152208/2021
USA/CA-CDC-FG-152072/2021
USA/CA-CDC-FG-152262/2021
USA/CA-CDC-FG-152168/2021
USA/CA-CDC-FG-152212/2021
USA/TX-CDC-FG-151875/2021
USA/TX-CDC-FG-151651/2021
USA/MI-CDC-FG-151767/2021
USA/TX-CDC-FG-151530/2021
USA/TX-CDC-FG-151678/2021
USA/TX-CDC-FG-151730/2021
USA/TX-CDC-FG-151766/2021
USA/TX-CDC-FG-151528/2021
USA/CO-CDC-FG-151780/2021
USA/TX-CDC-FG-151529/2021
USA/CO-CDC-FG-151779/2021
USA/CO-CDC-FG-151793/2021
USA/MI-CDC-FG-151764/2021
USA/CA-CDC-FG-152061/2021
USA/CA-CDC-FG-152099/2021
USA/CA-CDC-FG-152102/2021
USA/CA-CDC-FG-151943/2021
USA/CO-CDC-FG-151938/2021
USA/MI-CDC-FG-151789/2021
USA/CA-CDC-FG-152019/2021
USA/CA-CDC-FG-151992/2021
USA/CO-CDC-FG-151757/2021
USA/CA-CDC-FG-152069/2021
USA/MI-CDC-FG-151761/2021
USA/CA-CDC-FG-152171/2021
USA/CA-CDC-FG-152041/2021
USA/CA-CDC-FG-152077/2021
USA/CA-CDC-FG-151961/2021
USA/CO-CDC-FG-151812/2021
USA/CO-CDC-FG-151971/2021
USA/CO-CDC-FG-151800/2021
USA/CO-CDC-FG-151953/2021
USA/WI-CDC-FG-151816/2021
USA/CO-CDC-FG-151870/2021
USA/WI-CDC-FG-151818/2021
USA/WI-CDC-FG-152011/2021
USA/WI-CDC-FG-151811/2021
USA/CO-CDC-FG-151799/2021
USA/OH-CDC-FG-151784/2021
USA/CA-CDC-FG-151805/2021
USA/CO-CDC-FG-152045/2021
USA/WI-CDC-FG-151804/2021
USA/CA-CDC-FG-151807/2021
USA/CA-CDC-FG-152008/2021
USA/OH-CDC-FG-151797/2021
USA/CA-CDC-FG-151794/2021
USA/CA-CDC-FG-151959/2021
USA/CA-CDC-FG-152030/2021
USA/CA-CDC-FG-152042/2021
USA/CA-CDC-FG-152173/2021
USA/CA-CDC-FG-152049/2021
USA/CA-CDC-FG-152034/2021
USA/CA-CDC-FG-152264/2021
USA/CA-CDC-FG-152242/2021
USA/CA-CDC-FG-152036/2021
USA/CA-CDC-FG-152027/2021
USA/CA-CDC-FG-152236/2021
USA/CA-CDC-FG-152029/2021
USA/CA-CDC-FG-152182/2021
USA/CA-CDC-FG-152145/2021
USA/CA-CDC-FG-152194/2021
USA/CA-CDC-FG-152207/2021
USA/CA-CDC-FG-152053/2021
USA/CA-CDC-FG-152038/2021
USA/CA-CDC-FG-152059/2021
USA/CA-CDC-FG-152044/2021
USA/CA-CDC-FG-152112/2021
USA/CA-CDC-FG-152043/2021
USA/CA-CDC-FG-152073/2021
USA/CA-CDC-FG-152051/2021
USA/CA-CDC-FG-152097/2021
USA/CA-CDC-FG-152218/2021
USA/CA-CDC-FG-152079/2021
USA/CA-CDC-FG-152232/2021
USA/CA-CDC-FG-152151/2021
USA/CA-CDC-FG-152081/2021
USA/CA-CDC-FG-152121/2021
USA/CA-CDC-FG-152184/2021
USA/CA-CDC-FG-152130/2021
USA/CA-CDC-FG-152060/2021
USA/CA-CDC-FG-152110/2021
USA/CA-CDC-FG-152119/2021
USA/CA-CDC-FG-152071/2021
USA/CA-CDC-FG-152197/2021
USA/CA-CDC-FG-152257/2021
USA/CA-CDC-FG-152163/2021
USA/CA-CDC-FG-152065/2021
USA/CA-CDC-FG-152120/2021
USA/CA-CDC-FG-152216/2021
USA/CA-CDC-FG-152050/2021
USA/CA-CDC-FG-151986/2021
USA/CA-CDC-FG-152055/2021
USA/CA-CDC-FG-152189/2021
USA/CO-CDC-FG-151983/2021
USA/CA-CDC-FG-152013/2021
USA/CA-CDC-FG-152002/2021
USA/CA-CDC-FG-152096/2021
USA/CA-CDC-FG-151984/2021
USA/CA-CDC-FG-151970/2021
USA/CA-CDC-FG-151966/2021
USA/CA-CDC-FG-151960/2021
USA/CA-CDC-FG-151945/2021
USA/CA-CDC-FG-152136/2021
USA/CA-CDC-FG-152037/2021
USA/CA-CDC-FG-152141/2021
USA/CA-CDC-FG-152093/2021
USA/CA-CDC-FG-152131/2021
USA/CA-CDC-FG-152017/2021
USA/CA-CDC-FG-152129/2021
USA/CA-CDC-FG-152147/2021
USA/CA-CDC-FG-152009/2021
USA/CA-CDC-FG-152234/2021
USA/CA-CDC-FG-152003/2021
USA/CA-CDC-FG-152123/2021
USA/CA-CDC-FG-152126/2021
USA/CA-CDC-FG-152020/2021
USA/CA-CDC-FG-152000/2021
USA/CA-CDC-FG-152133/2021
USA/CA-CDC-FG-152005/2021
USA/CA-CDC-FG-152146/2021
USA/CA-CDC-FG-151996/2021
USA/CA-CDC-FG-152177/2021
USA/MN-MDH-16015/2021
USA/MN-MDH-16017/2021
USA/CA-CDC-FG-152010/2021
USA/MN-MDH-16158/2021
USA/OH-UHTL-1346/2021
USA/MN-MDH-16160/2021
USA/MN-MDH-16159/2021
USA/MA-CDCBI-CRSP_2HT4V7G2DXTXIP42/2021
USA/MA-CDCBI-CRSP_373B5O2ZK5DAH5EZ/2021
USA/MA-CDCBI-CRSP_2OIUYDQ2MR5MNLG4/2021
USA/MA-CDCBI-CRSP_3BNJG4R4CSJAXNFZ/2021
USA/MA-CDCBI-CRSP_323ZPCUQMJRTPP5S/2021
USA/MA-CDCBI-CRSP_3SPERDJBHULXMVIZ/2021
USA/MA-CDCBI-CRSP_3STVQDBZBC7FY6VS/2021
USA/MA-CDCBI-CRSP_3ULPDL4IRHZ3ESZF/2021
USA/MA-CDCBI-CRSP_3ZMTJT3OA3KBE7SG/2021
USA/MA-CDCBI-CRSP_5FIDLW3G2WZJCZRD/2021
USA/MA-CDCBI-CRSP_5G3BSIX45PAYHICS/2021
USA/MA-CDCBI-CRSP_5JI2ZJWLULYD5DDE/2021
USA/MA-CDCBI-CRSP_5EC2ZCRVEB3FCSZR/2021
USA/MA-CDCBI-CRSP_4DXQP2B3CSAZTN3X/2021
USA/MA-CDCBI-CRSP_5UXPOUWVHNDGRZUM/2021
USA/MA-CDCBI-CRSP_5V4X6M4VPYMQNUGK/2021
USA/MA-CDCBI-CRSP_6CLFXNGCTFW3LW2U/2021
USA/MA-CDCBI-CRSP_6MLN4ZEYFLWMKP32/2021
USA/MA-CDCBI-CRSP_6OSJGJVXUYSJ6YGS/2021
USA/MA-CDCBI-CRSP_6M5UODYBOQHTX2ES/2021
USA/MA-CDCBI-CRSP_7HAQTZDSEI33CICL/2021
USA/MA-CDCBI-CRSP_7KITK2RMRQZAE4CI/2021
USA/MA-CDCBI-CRSP_A33IEEGLANVIUCYV/2021
USA/MA-CDCBI-CRSP_AI5UNOCFHHPOMRVS/2021
USA/MA-CDCBI-CRSP_APNVF6THEG6CTJVW/2021
USA/MA-CDCBI-CRSP_B46T6URXSPKTDSY6/2021
USA/MA-CDCBI-CRSP_7XJYJSPAJFGBFR2S/2021
USA/MA-CDCBI-CRSP_C5IC6R4MUHFXSRFC/2021
USA/MA-CDCBI-CRSP_D2Z3G7FIZHCZ52DG/2021
USA/MA-CDCBI-CRSP_D4I4O6LAMDA4QCPX/2021
USA/MA-CDCBI-CRSP_C7ATFKJDSMJ6BIYJ/2021
USA/MA-CDCBI-CRSP_DR6LDEK5RRH4CMRC/2021
USA/MA-CDCBI-CRSP_DM5BBVMCW3EU7SEK/2021
USA/MA-CDCBI-CRSP_DUDEPGCTPDHKY5O3/2021
USA/MA-CDCBI-CRSP_EGWX75UACYQ3252L/2021
USA/MA-CDCBI-CRSP_BHX2LPBLDJRMRUWD/2021
USA/MA-CDCBI-CRSP_EPJXFIY4OLRZLYUL/2021
USA/MA-CDCBI-CRSP_E56H5VH553JZDCBD/2021
USA/MA-CDCBI-CRSP_DV2CQIPJMXCYH22P/2021
USA/MA-CDCBI-CRSP_FJZFMBKEYIEFJKPC/2021
USA/MA-CDCBI-CRSP_F54TZTJ3BLOOVSGZ/2021
USA/MA-CDCBI-CRSP_FRAI6TMUHJUYDUCO/2021
USA/MA-CDCBI-CRSP_F2JQFP6UTGPVTDW3/2021
USA/MA-CDCBI-CRSP_FAWCMGIGMO5W77RX/2021
USA/MA-CDCBI-CRSP_G4UZAPTLXPXK4CBJ/2021
USA/MA-CDCBI-CRSP_G5VSXV2VB43HDDQO/2021
USA/MA-CDCBI-CRSP_GSOSKRHL62C7RMW7/2021
USA/MA-CDCBI-CRSP_GKSCLWZM6N3A6NKC/2021
USA/MA-CDCBI-CRSP_H2QSV6ED7B6OFBXD/2021
USA/MA-CDCBI-CRSP_H2XHW4GLHLWIXG5T/2021
USA/MA-CDCBI-CRSP_HM7PDS3CB3OETMSM/2021
USA/MA-CDCBI-CRSP_I4BVEMB3NCSFDHO7/2021
USA/MA-CDCBI-CRSP_JBEUGJTWNBZDMXVP/2021
USA/MA-CDCBI-CRSP_J5XRDKWQCCNYBNKA/2021
USA/MA-CDCBI-CRSP_I5VV47JZ5633SHGW/2021
USA/MA-CDCBI-CRSP_IMTS5FUHGU34S2JJ/2021
USA/MA-CDCBI-CRSP_JRN4NQ5CY2ZZZXF4/2021
USA/MA-CDCBI-CRSP_JWYTDHNV674PAVOE/2021
USA/MA-CDCBI-CRSP_JUMAX7ORHX4LTLWF/2021
USA/MA-CDCBI-CRSP_KNZ4TVB7CHIE6QBX/2021
USA/MA-CDCBI-CRSP_L4WKP6DJYLLTCN4F/2021
USA/MA-CDCBI-CRSP_LDUTRW32RZE6PMGG/2021
USA/MA-CDCBI-CRSP_LEPBNQBOGVOPSOFF/2021
USA/MA-CDCBI-CRSP_LWZ3XAVOT3L5HVNO/2021
USA/MA-CDCBI-CRSP_LNATREOUIKYJFEH5/2021
USA/MA-CDCBI-CRSP_M6UPV4HU32SFWQX2/2021
USA/MA-CDCBI-CRSP_M63LCQUZQPEZSNQG/2021
USA/MA-CDCBI-CRSP_LWXQ5CMBWSCQKXHK/2021
USA/MA-CDCBI-CRSP_MRLPXA3EJPT6WDRI/2021
USA/MA-CDCBI-CRSP_N45HJE2NFSEXA75O/2021
USA/MA-CDCBI-CRSP_N2UXHLI4C75BS34S/2021
USA/MA-CDCBI-CRSP_N6JQVC2L2VYKGFFB/2021
USA/MA-CDCBI-CRSP_NXZPAXBBM6TYK4FV/2021
USA/MA-CDCBI-CRSP_O3HSFAUQZOPEH6TV/2021
USA/MA-CDCBI-CRSP_O6DUHU6IGHXKGGS2/2021
USA/MA-CDCBI-CRSP_OW3SCCQNJ6KQF4JQ/2021
USA/MA-CDCBI-CRSP_O5GEKBRFTS5MHD2R/2021
USA/MA-CDCBI-CRSP_OPUTFG4QIWL7L7NG/2021
USA/MA-CDCBI-CRSP_NNJLY4DH52KMIOLC/2021
USA/MA-CDCBI-CRSP_P24AOPXIBRQYATGW/2021
USA/MA-CDCBI-CRSP_OY5MAOZKX73HZOUM/2021
USA/MA-CDCBI-CRSP_P3HMOXASWVIYPV4J/2021
USA/MA-CDCBI-CRSP_PTMKR2JIXNCSHLK4/2021
USA/MA-CDCBI-CRSP_PGQDOLETUDQATJLM/2021
USA/MA-CDCBI-CRSP_PTI4RIOJCQNOYMGN/2021
USA/MA-CDCBI-CRSP_QMMPCSF3VGG6GR6S/2021
USA/MA-CDCBI-CRSP_QEQAJNTVAOIK2XKK/2021
USA/MA-CDCBI-CRSP_PCPANGWFDNBQBPDH/2021
USA/MA-CDCBI-CRSP_QLQPQKXAMSNMJNFE/2021
USA/MA-CDCBI-CRSP_QHR5P7Z4TDPXKVWQ/2021
USA/MA-CDCBI-CRSP_QY46CUZISROZGNKU/2021
USA/MA-CDCBI-CRSP_RH77WENY5QQCBCRJ/2021
USA/MA-CDCBI-CRSP_S3G7CJ65Z7TZQXNV/2021
USA/MA-CDCBI-CRSP_SJJEHKWEARJPCFEP/2021
USA/MA-CDCBI-CRSP_RRZ63YHCASOQYEWJ/2021
USA/MA-CDCBI-CRSP_SPHQ2DSTAA7UHWKY/2021
USA/MA-CDCBI-CRSP_T7YEEPGNPQYZ32AK/2021
USA/MA-CDCBI-CRSP_TBENMAHDFJHY4OKF/2021
USA/MA-CDCBI-CRSP_SZISF5DL6DAYWO5D/2021
USA/MA-CDCBI-CRSP_UE6O7ZFNCWSBLVZO/2021
USA/MA-CDCBI-CRSP_TLVWKSU2NJKVQWHS/2021
USA/MA-CDCBI-CRSP_U6KZWPSVN62LG7DL/2021
USA/MA-CDCBI-CRSP_UKL57TCEWFB6I5KR/2021
USA/MA-CDCBI-CRSP_UNLVDIJDU4DFBJMF/2021
USA/MA-CDCBI-CRSP_UOYRNQL5B2JLS4R4/2021
USA/MA-CDCBI-CRSP_UYNGECUY43GMAE4B/2021
USA/MA-CDCBI-CRSP_VBVS5G7FQ2UAZMI3/2021
USA/MA-CDCBI-CRSP_VE3PHCQWZY5T67LZ/2021
USA/MA-CDCBI-CRSP_V327PSNCHIATBJAT/2021
USA/MA-CDCBI-CRSP_VD23C2LUMWNUK4V4/2021
USA/MA-CDCBI-CRSP_VFOWNWYTXQBS4HFU/2021
USA/MA-CDCBI-CRSP_W2LK2GBCHEQMLETH/2021
USA/MA-CDCBI-CRSP_W4RVL6QY3WOPCX34/2021
USA/MA-CDCBI-CRSP_XWRIZET2FKCE5BLR/2021
USA/MA-CDCBI-CRSP_WVRD6BK6T22XPHDL/2021
USA/MA-CDCBI-CRSP_XYK2QUN7YH3QF2DL/2021
USA/MA-CDCBI-CRSP_Y4I33M5BEDGAZISV/2021
USA/MA-CDCBI-CRSP_YQD5JIURIFDAS4KD/2021
USA/MA-CDCBI-CRSP_Y6RURMQDK5EEKHYK/2021
USA/MA-CDCBI-CRSP_Y7ZPSKQENEB4CR37/2021
USA/MA-CDCBI-CRSP_YXEBJG5JRMS67PZB/2021
USA/MA-CDCBI-CRSP_YZL2APUSOBIU2HQ2/2021
USA/MA-CDCBI-CRSP_Z2V74DDZSEMJRME3/2021
USA/MA-CDCBI-CRSP_ZUCW224TOI2LCQ4F/2021
USA/NH-CDCBI-CRSP_42OICPHKOXDMN2DF/2021
USA/MA-CDCBI-CRSP_ZY6J72WOC5P6DK4A/2021
USA/NH-CDCBI-CRSP_EMAMOKL2U4F26CIP/2021
USA/NH-CDCBI-CRSP_FWOWVJ7L5XUMT5YN/2021
USA/NH-CDCBI-CRSP_B3QSC2KBTPPQNMDX/2021
USA/NY-CDCBI-CRSP_CW6W6C53SQQNK5JW/2021
USA/NH-CDCBI-CRSP_GJ53ECSIABXSSM2B/2021
USA/NH-CDCBI-CRSP_MRT73GRMS52GEMWW/2021
USA/NH-CDCBI-CRSP_MXYMOC5KTYFYD46H/2021
USA/NH-CDCBI-CRSP_MBQD4MYK4E7GNJM7/2021
USA/RI-CDCBI-CRSP_BI2ZUB3USZ4A654C/2021
USA/NY-CDCBI-CRSP_N3ZSYFWLKID6JYJO/2021
USA/RI-CDCBI-CRSP_TA4J6ZS5PVO7YXVR/2021
USA/MA-CDCBI-CRSP_2DY2IYQ26GIDI2DK/2021
USA/MA-CDCBI-CRSP_2JGYQX2HU7N4U4E7/2021
USA/MA-CDCBI-CRSP_3GWOR2Z4PATLMNBK/2021
USA/MA-CDCBI-CRSP_2L4MUVKAMG63F3P4/2021
USA/MA-CDCBI-CRSP_3YIQQJVSFGODGEXM/2021
USA/MA-CDCBI-CRSP_3RLM6IOKW4Q5WT42/2021
USA/MA-CDCBI-CRSP_2V2YXLGYKOCV2H2Q/2021
USA/MA-CDCBI-CRSP_4GSLQ2R7TZN77IAI/2021
USA/MA-CDCBI-CRSP_4GU5PUGWSVMIC3ZL/2021
USA/MA-CDCBI-CRSP_4I6ZALPSS6HTGB5L/2021
USA/MA-CDCBI-CRSP_4KRSAMVUFPPPMB2D/2021
USA/MA-CDCBI-CRSP_4PIVTMTSILN2MZ5A/2021
USA/MA-CDCBI-CRSP_5CJBVFLIH7VNUKTW/2021
USA/MA-CDCBI-CRSP_5WLONJZMBZY4W57B/2021
USA/MA-CDCBI-CRSP_5BVUCAZPZ3HVWNLZ/2021
USA/MA-CDCBI-CRSP_5TJF52WIFVI2FXL4/2021
USA/MA-CDCBI-CRSP_64ZU3LH57ZUAMPIW/2021
USA/MA-CDCBI-CRSP_4SN3XMGADTAKCAFT/2021
USA/MA-CDCBI-CRSP_5YCY5JCDCNNOSNFB/2021
USA/MA-CDCBI-CRSP_6KRY56E2Y5CQKGC5/2021
USA/MA-CDCBI-CRSP_6OKW2AR5GKWAHH3O/2021
USA/MA-CDCBI-CRSP_7BC576JOIJQW2S7A/2021
USA/MA-CDCBI-CRSP_6QNFGGOITD5F5ZIQ/2021
USA/MA-CDCBI-CRSP_7WFXWPRKZ2APCBRJ/2021
USA/MA-CDCBI-CRSP_7XXH6F6KPARLLQPA/2021
USA/MA-CDCBI-CRSP_6Z6TKEB45QPC2GW2/2021
USA/MA-CDCBI-CRSP_7DVQR7WWJF4QVYZG/2021
USA/MA-CDCBI-CRSP_ADRJMLZP4UQVNR23/2021
USA/MA-CDCBI-CRSP_AF4RU45PAXQP76Y6/2021
USA/MA-CDCBI-CRSP_B24G2U5R24OQXAMD/2021
USA/MA-CDCBI-CRSP_ALYWPCFZPVWXWTZ4/2021
USA/MA-CDCBI-CRSP_B3QSB3CGPBOAXCSB/2021
USA/MA-CDCBI-CRSP_BCQ3HMOX7AESNA5R/2021
USA/MA-CDCBI-CRSP_BLG2RH2JXM2QV5PE/2021
USA/MA-CDCBI-CRSP_BWHWXOW5ZCQSA7HF/2021
USA/MA-CDCBI-CRSP_C7IGYXDVB344TTOE/2021
USA/MA-CDCBI-CRSP_BJVDPTBJV45ZIF2Y/2021
USA/MA-CDCBI-CRSP_CBJNCXBVBDT2REUY/2021
USA/MA-CDCBI-CRSP_CDP7ZT6PYS6XYK2A/2021
USA/MA-CDCBI-CRSP_CHRZR4RDR6IALMFL/2021
USA/MA-CDCBI-CRSP_EJCUCCJMFZ33GHYG/2021
USA/MA-CDCBI-CRSP_CNZYKQJGML7NBDYH/2021
USA/MA-CDCBI-CRSP_EJQTUHL2WSMPJ7X3/2021
USA/MA-CDCBI-CRSP_ENZTQTKXG2E63FSK/2021
USA/MA-CDCBI-CRSP_FBBMEQIVCZJNPBCR/2021
USA/MA-CDCBI-CRSP_GA63XRZJVATXP3HO/2021
USA/MA-CDCBI-CRSP_FBA2FC6FJUZO67YJ/2021
USA/MA-CDCBI-CRSP_FMAEQ6AX3LBMQH6Y/2021
USA/MA-CDCBI-CRSP_GPN7YMRNHDRLWFFE/2021
USA/MA-CDCBI-CRSP_HQONWTYRTPYV746T/2021
USA/MA-CDCBI-CRSP_HWX5QTJBIHQVDNOW/2021
USA/MA-CDCBI-CRSP_HMJG5SE6FFTSATTC/2021
USA/MA-CDCBI-CRSP_HS7Z7USGYGV24SEC/2021
USA/MA-CDCBI-CRSP_HZVFRM3OJLTPMJ6P/2021
USA/MA-CDCBI-CRSP_IA6AAEUIRQUMI7U4/2021
USA/MA-CDCBI-CRSP_IKST6G46QQ7WP7VX/2021
USA/MA-CDCBI-CRSP_HT2HBVQMFINI5U5V/2021
USA/MA-CDCBI-CRSP_IADCNSMNSKYYHFYO/2021
USA/MA-CDCBI-CRSP_IOI5MKKPAGEIQ52J/2021
USA/MA-CDCBI-CRSP_IMN7TARTNCJZ5Z5X/2021
USA/MA-CDCBI-CRSP_IXDDK352OIZGHKTR/2021
USA/MA-CDCBI-CRSP_JBJIWDTIMV6OMLZE/2021
USA/MA-CDCBI-CRSP_IZN3F5QCEAX4PQPZ/2021
USA/MA-CDCBI-CRSP_KM4ADYBZA4FSK42B/2021
USA/MA-CDCBI-CRSP_KXIMRNTN66A3DTAQ/2021
USA/MA-CDCBI-CRSP_KN4DSLAVXS37OCYV/2021
USA/MA-CDCBI-CRSP_KU2LPYHGPLEMZ2CC/2021
USA/MA-CDCBI-CRSP_KZ7BQWFCRYQ2Z4NN/2021
USA/MA-CDCBI-CRSP_L32R5HAR3GBZ7SZH/2021
USA/MA-CDCBI-CRSP_LSOSBNE3SSWVJQTQ/2021
USA/MA-CDCBI-CRSP_LKPDG2LLXPAX4VQT/2021
USA/MA-CDCBI-CRSP_L4NBCLCZKZ2IEQ5F/2021
USA/MA-CDCBI-CRSP_M3CIJ3UK5N4L4BAG/2021
USA/MA-CDCBI-CRSP_NDYZWNAXQX3EJCQA/2021
USA/MA-CDCBI-CRSP_NCCH64DGFSO5C3OQ/2021
USA/MA-CDCBI-CRSP_NQEH4AF774DRGEJG/2021
USA/MA-CDCBI-CRSP_NEFEN3RBEOQVFF32/2021
USA/MA-CDCBI-CRSP_NXYO5RAMLACELN5F/2021
USA/MA-CDCBI-CRSP_NX2KTAH6J2CSGKFE/2021
USA/MA-CDCBI-CRSP_NXBFYE3TU2JDESK2/2021
USA/MA-CDCBI-CRSP_O457NBGZXPSQ4N4N/2021
USA/MA-CDCBI-CRSP_PTLFEKBPLA2BYA4G/2021
USA/MA-CDCBI-CRSP_OXL37KU4JN6HHNCC/2021
USA/MA-CDCBI-CRSP_Q2GRLIY32VVX3XHQ/2021
USA/MA-CDCBI-CRSP_PTTLEPZNRFCHGSBP/2021
USA/MA-CDCBI-CRSP_OYJATSJGQFHECF4O/2021
USA/MA-CDCBI-CRSP_RHKVIAP6UQBTQRDJ/2021
USA/MA-CDCBI-CRSP_QPDPJ6XM56IGVYUH/2021
USA/MA-CDCBI-CRSP_QCEGGQ4SHEMENLMS/2021
USA/MA-CDCBI-CRSP_RVJKCKYLBM4CQMGH/2021
USA/MA-CDCBI-CRSP_RBLXYRSDLKZSJLIF/2021
USA/MA-CDCBI-CRSP_RSEPSD3TGRZHZU6J/2021
USA/MA-CDCBI-CRSP_SNZYLEZKBV3XN3R7/2021
USA/MA-CDCBI-CRSP_SZC2DSVKP5GOYPP4/2021
USA/MA-CDCBI-CRSP_TYC4AYCXLUGNUIMU/2021
USA/MA-CDCBI-CRSP_TW53V33HYVYE5P5O/2021
USA/MA-CDCBI-CRSP_VCPLPPYSZGJ2YL5T/2021
USA/MA-CDCBI-CRSP_TKW2Q7KGEWEDVVQL/2021
USA/MA-CDCBI-CRSP_UJTAX7EI2I75O6QL/2021
USA/MA-CDCBI-CRSP_VYPYJW2VZIPNOU5I/2021
USA/MA-CDCBI-CRSP_UFP4I3J5BEJJVJJU/2021
USA/MA-CDCBI-CRSP_VPO4HWWPMYCQ3HH5/2021
USA/MA-CDCBI-CRSP_W372T7AYZHPCQQXN/2021
USA/MA-CDCBI-CRSP_VCT6TFLVPCHFQW56/2021
USA/MA-CDCBI-CRSP_W375HYEHWV74JEUZ/2021
USA/MA-CDCBI-CRSP_WOYM6KDVKWVHIB4B/2021
USA/MA-CDCBI-CRSP_WRJ2EWTOJI7ZKUD3/2021
USA/MA-CDCBI-CRSP_XKCRXGC4J5E5VDC3/2021
USA/MA-CDCBI-CRSP_WS5CF3CX6C3VDEYH/2021
USA/MA-CDCBI-CRSP_XY7GBRSOF7RPWIFT/2021
USA/MA-CDCBI-CRSP_Y4CRST4MVPIGFLUR/2021
USA/MA-CDCBI-CRSP_XHUC2CGKGJ7IR452/2021
USA/MA-CDCBI-CRSP_WVFPHWYI5G2FTDQP/2021
USA/MA-CDCBI-CRSP_XQ6FG4E6Z3WBIZU6/2021
USA/MA-CDCBI-CRSP_YZL6PTH3L5IXO2XL/2021
USA/MA-CDCBI-CRSP_YY67KL6DU27LTO4U/2021
USA/MA-CDCBI-CRSP_YYPYGQ2IAAZZL7H5/2021
USA/MA-CDCBI-CRSP_Z6M7ZTGA6MZGZSEC/2021
USA/MA-CDCBI-CRSP_ZSQQ7V2ZFIK6F3QW/2021
USA/NH-CDCBI-CRSP_5NAPNPEXPZHNNQ2F/2021
USA/MA-CDCBI-CRSP_ZUIPA6MBG5JTAZK5/2021
USA/MA-CDCBI-CRSP_ZEZ7S7FL3N422I2S/2021
USA/MA-CDCBI-CRSP_ZUDCVSSHG6DW3IFO/2021
USA/NH-CDCBI-CRSP_7SLVTFKIG7BVLV7I/2021
USA/NH-CDCBI-CRSP_DDVGPU3GKR3MMEBL/2021
USA/NH-CDCBI-CRSP_E6WG22DPRSE3P6RC/2021
USA/NY-CDCBI-CRSP_3J3Y7O3UDE4VBPRB/2021
USA/NY-CDCBI-CRSP_7ARSWGKIAADODEAE/2021
USA/NY-CDCBI-CRSP_DX2S5U7QLDNDN3EU/2021
USA/NY-CDCBI-CRSP_Z73P4B7WYTFAUP5X/2021
USA/PA-CDCBI-CRSP_3N46KQZYGSDFYEPE/2021
USA/RI-CDCBI-CRSP_PNZRLBDNYTO2HMLY/2021
USA/VT-CDCBI-CRSP_25WAA3KMNAQS7L7Y/2021
USA/VT-CDCBI-CRSP_35GN3CSYCRQRPOUK/2021
USA/RI-CDCBI-CRSP_UHWDP6RHCILKDUJV/2021
USA/VT-CDCBI-CRSP_3BGQCBVMM2WSEAWW/2021
USA/VT-CDCBI-CRSP_2CXL3EPUH442AHJY/2021
USA/VT-CDCBI-CRSP_4HVRIUH6ET25TBAB/2021
USA/VT-CDCBI-CRSP_4TRPQW3RGAD5R2JZ/2021
USA/VT-CDCBI-CRSP_5OK5PM4TIMTN3EDS/2021
USA/VT-CDCBI-CRSP_4IIN5LIOZ4IWLOIK/2021
USA/VT-CDCBI-CRSP_544QF7QHQ2YPKWQA/2021
USA/VT-CDCBI-CRSP_5XKITNLQQYE3E6H6/2021
USA/VT-CDCBI-CRSP_5HX6ZJUM4LY7KF6C/2021
USA/VT-CDCBI-CRSP_6NH3SACHBZ2MWQJD/2021
USA/VT-CDCBI-CRSP_6XZDHLRMQTGOKPZJ/2021
USA/VT-CDCBI-CRSP_AETEIXI3KHWHQ6GR/2021
USA/VT-CDCBI-CRSP_7X6PF7VBRDLDBLX3/2021
USA/VT-CDCBI-CRSP_AM4FF2CEFRTHAMCQ/2021
USA/VT-CDCBI-CRSP_BKGCVW2MNVORGZVX/2021
USA/VT-CDCBI-CRSP_BRMJIBRDXZ4UXX34/2021
USA/VT-CDCBI-CRSP_BIMSLA3MT6CGMPUI/2021
USA/VT-CDCBI-CRSP_CHP4MIVEQEHZFWXI/2021
USA/VT-CDCBI-CRSP_DPEYI5K7ZVKES75R/2021
USA/VT-CDCBI-CRSP_E6FUF6KIBKWLPW6N/2021
USA/VT-CDCBI-CRSP_E6RMRISNQKLO2WHS/2021
USA/VT-CDCBI-CRSP_FTAPUNTMFGHY6RQI/2021
USA/VT-CDCBI-CRSP_FOMDEPXHXPUO2BOF/2021
USA/VT-CDCBI-CRSP_GQPR4ICCLSOUIKIR/2021
USA/VT-CDCBI-CRSP_H4P6QRW3FD5CEGAJ/2021
USA/VT-CDCBI-CRSP_HK27SMIHCCS4LM7R/2021
USA/VT-CDCBI-CRSP_I4IHLPFX3V3VLOWX/2021
USA/VT-CDCBI-CRSP_H6OWPWL4JGMZ2E6C/2021
USA/VT-CDCBI-CRSP_CCSOREFFWH6EEZ6O/2021
USA/VT-CDCBI-CRSP_IYYI3ABDZHGRVPSW/2021
USA/VT-CDCBI-CRSP_JILPQB6AAZKP5PCC/2021
USA/VT-CDCBI-CRSP_IANI4F7GZX2D3LJH/2021
USA/VT-CDCBI-CRSP_JPSIEAK3IOPBLBQV/2021
USA/VT-CDCBI-CRSP_KGXPHZ2S7B2NN7MK/2021
USA/VT-CDCBI-CRSP_KG2DJJ3YOWRO2RHV/2021
USA/VT-CDCBI-CRSP_JWTHJZQBELGMQ3H5/2021
USA/VT-CDCBI-CRSP_KMHV34OUX27MIVWH/2021
USA/VT-CDCBI-CRSP_FECT2LXAJABZ3PZP/2021
USA/VT-CDCBI-CRSP_KOMVRXRXVIVFDU3N/2021
USA/VT-CDCBI-CRSP_KZMYBPLR2P7AN7SU/2021
USA/VT-CDCBI-CRSP_LOXRA3EKD3YHYMQX/2021
USA/VT-CDCBI-CRSP_L3RYPDHT6ZLUKILC/2021
USA/VT-CDCBI-CRSP_LVTMFRWH4R5YYOFC/2021
USA/VT-CDCBI-CRSP_L7OWNLTNWH3OIQ2J/2021
USA/VT-CDCBI-CRSP_LWQMHT3KI22V6HVW/2021
USA/VT-CDCBI-CRSP_J5T3XHHIDD3YTHJO/2021
USA/VT-CDCBI-CRSP_M5DRP5TYO54SFX7X/2021
USA/VT-CDCBI-CRSP_MATEQ23LG4SJS2DI/2021
USA/VT-CDCBI-CRSP_ND4L25OSQU3ADKIW/2021
USA/VT-CDCBI-CRSP_KMIFOLPYKIN75ZFX/2021
USA/VT-CDCBI-CRSP_MUCX7L7D7VYCZ7RX/2021
USA/VT-CDCBI-CRSP_NCTFWEK3N2YDVOPZ/2021
USA/VT-CDCBI-CRSP_NVU6WLKZEWIZEUCS/2021
USA/VT-CDCBI-CRSP_R4YNXKOP7FCXIDZX/2021
USA/VT-CDCBI-CRSP_RSSKJHG2OL6K3SHR/2021
USA/VT-CDCBI-CRSP_R65OT4TXGBOLV4KK/2021
USA/VT-CDCBI-CRSP_SGKDQSR5QYUF7ZOD/2021
USA/VT-CDCBI-CRSP_SFCYPOLQFQGCGLAJ/2021
USA/VT-CDCBI-CRSP_TDCE7SFFWGV2SAFV/2021
USA/VT-CDCBI-CRSP_T6X7BLPQMICLHRCQ/2021
USA/VT-CDCBI-CRSP_TU5OLP66HVTDWCLH/2021
USA/VT-CDCBI-CRSP_TGHUYATUTEUAO4NS/2021
USA/VT-CDCBI-CRSP_TL7LOOYUFS6F5HDB/2021
USA/VT-CDCBI-CRSP_WHNWDH7W6IKUN277/2021
USA/VT-CDCBI-CRSP_V2HRPIBWEXG3A52P/2021
USA/VT-CDCBI-CRSP_WJ3URWJWHBQIPFQP/2021
USA/VT-CDCBI-CRSP_WP7UVJKTRHERWYNJ/2021
USA/VT-CDCBI-CRSP_X5GLENGAS3MEAZLX/2021
USA/VT-CDCBI-CRSP_XDO4FDS7C24DY5OR/2021
USA/VT-CDCBI-CRSP_XJOFU7UCSF3HYPCP/2021
USA/VT-CDCBI-CRSP_XRH35V3XH5MAS6YQ/2021
USA/VT-CDCBI-CRSP_XUWYHT3KZOKRFNEM/2021
USA/VT-CDCBI-CRSP_Y2EIKSO4A6D362W2/2021
USA/VT-CDCBI-CRSP_YVFGR3JQK32AK3OT/2021
USA/VT-CDCBI-CRSP_YFH32ZQK5LPCLL7W/2021
USA/VT-CDCBI-CRSP_ZOWGIEXE6LGOPOOR/2021
USA/VT-CDCBI-CRSP_ZELP7LBTIYDOR7TG/2021
USA/OSPHL03142/2021
USA/OSPHL03145/2021
USA/OSPHL03141/2021
USA/OSPHL03143/2021
USA/VT-CDCBI-CRSP_YE25BDSPVUBENS5R/2021
USA/OSPHL03144/2021
USA/OSPHL03169/2021
USA/OSPHL03146/2021
USA/MA-CDCBI-CRSP_TTP5J7UWKLQTJBDZ/2021
USA/PA-CDCBI-CRSP_RAIXK2JU4W65PRRY/2021
USA/CA-LACPHL-AF03871/2021
USA/CA-CDC-FG-153599/2021
USA/CA-LACPHL-AF03872/2021
USA/CA-CDC-FG-153620/2021
USA/CA-CDC-FG-153598/2021
USA/CA-CDC-FG-153848/2021
USA/CA-CDC-FG-153609/2021
USA/CA-CDC-FG-153587/2021
USA/CA-CDC-FG-153658/2021
USA/CA-CDC-FG-153725/2021
USA/CA-CDC-FG-153714/2021
USA/CA-CDC-FG-153613/2021
USA/CA-CDC-FG-153708/2021
USA/CA-CDC-FG-153683/2021
USA/CA-CDC-FG-153729/2021
USA/CA-CDC-FG-153590/2021
USA/CA-CDC-FG-153600/2021
USA/CA-CDC-FG-153601/2021
USA/CA-CDC-FG-153604/2021
USA/NV-CDC-FG-153734/2021
USA/CA-CDC-FG-153764/2021
USA/CA-CDC-FG-153757/2021
USA/CA-CDC-FG-153684/2021
USA/NV-CDC-FG-153623/2021
USA/CA-CDC-FG-153899/2021
USA/NV-CDC-FG-153614/2021
USA/NV-CDC-FG-153669/2021
USA/CA-CDC-FG-153712/2021
USA/CA-CDC-FG-153676/2021
USA/CA-CDC-FG-153695/2021
USA/CA-CDC-FG-153612/2021
USA/CA-CDC-FG-153611/2021
USA/CA-CDC-FG-153624/2021
USA/CA-CDC-FG-153610/2021
USA/CA-CDC-FG-153616/2021
USA/CA-CDC-FG-153824/2021
USA/CA-CDC-FG-153655/2021
USA/CA-CDC-FG-153591/2021
USA/CA-CDC-FG-153634/2021
USA/CA-CDC-FG-153552/2021
USA/CA-CDC-FG-153565/2021
USA/CA-CDC-FG-153568/2021
USA/CA-CDC-FG-153851/2021
USA/CA-CDC-FG-153755/2021
USA/CA-CDC-FG-153629/2021
USA/CA-CDC-FG-153867/2021
USA/CA-CDC-FG-153675/2021
USA/CA-CDC-FG-153670/2021
USA/CA-CDC-FG-153551/2021
USA/CA-CDC-FG-153633/2021
USA/CA-CDC-FG-153546/2021
USA/CA-CDC-FG-153559/2021
USA/CA-CDC-FG-153545/2021
USA/CA-CDC-FG-153682/2021
USA/CA-CDC-FG-153661/2021
USA/CA-CDC-FG-153579/2021
USA/CA-CDC-FG-153733/2021
USA/NV-CDC-FG-153622/2021
USA/AZ-CDC-FG-153672/2021
USA/CA-CDC-FG-153593/2021
USA/CA-CDC-FG-153772/2021
USA/CA-CDC-FG-153724/2021
USA/CA-CDC-FG-153639/2021
USA/CA-CDC-FG-153592/2021
USA/CA-CDC-FG-153793/2021
USA/CA-CDC-FG-153571/2021
USA/CA-CDC-FG-153607/2021
USA/CA-CDC-FG-153863/2021
USA/CA-CDC-FG-153572/2021
USA/CA-CDC-FG-153754/2021
USA/CA-CDC-FG-153638/2021
USA/CA-CDC-FG-153558/2021
USA/CA-CDC-FG-153689/2021
USA/CA-CDC-FG-153573/2021
USA/CA-CDC-FG-153685/2021
USA/CA-CDC-FG-153580/2021
USA/CA-CDC-FG-153801/2021
USA/CA-CDC-FG-153617/2021
USA/CA-CDC-FG-153640/2021
USA/CA-CDC-FG-153701/2021
USA/CA-CDC-FG-153795/2021
USA/CA-CDC-FG-153789/2021
USA/CA-CDC-FG-153694/2021
USA/CA-CDC-FG-153702/2021
USA/CA-CDC-FG-153673/2021
USA/CA-CDC-FG-153719/2021
USA/CA-CDC-FG-153765/2021
USA/CA-CDC-FG-153666/2021
USA/CA-CDC-FG-153856/2021
USA/CA-CDC-FG-153671/2021
USA/CA-CDC-FG-153722/2021
USA/CA-CDC-FG-153698/2021
USA/CA-CDC-FG-153751/2021
USA/CA-CDC-FG-153680/2021
USA/CA-CDC-FG-153663/2021
USA/CA-CDC-FG-153703/2021
USA/CA-CDC-FG-153906/2021
USA/CA-CDC-FG-153783/2021
USA/CA-CDC-FG-153833/2021
USA/CA-CDC-FG-153792/2021
USA/CA-CDC-FG-153828/2021
USA/CA-CDC-FG-153840/2021
USA/CA-CDC-FG-153893/2021
USA/CA-CDC-FG-153742/2021
USA/CA-CDC-FG-153709/2021
USA/CA-CDC-FG-153715/2021
USA/CA-CDC-FG-153704/2021
USA/CA-CDC-FG-153822/2021
USA/CA-CDC-FG-153774/2021
USA/CA-CDC-FG-153798/2021
USA/CA-CDC-FG-153924/2021
USA/CA-CDC-FG-153738/2021
USA/CA-CDC-FG-153912/2021
USA/CA-CDC-FG-153662/2021
USA/CA-CDC-FG-153711/2021
USA/CA-CDC-FG-153544/2021
USA/CA-CDC-FG-153763/2021
USA/CA-CDC-FG-153796/2021
USA/CA-CDC-FG-153732/2021
USA/CA-CDC-FG-153668/2021
USA/CA-CDC-FG-153807/2021
USA/CA-CDC-FG-153785/2021
USA/CA-CDC-FG-153787/2021
USA/CA-CDC-FG-153791/2021
USA/CA-CDC-FG-153806/2021
USA/CA-CDC-FG-153653/2021
USA/CA-CDC-FG-153809/2021
USA/CA-CDC-FG-153632/2021
USA/CA-CDC-FG-153631/2021
USA/CA-CDC-FG-153827/2021
USA/NV-CDC-FG-153642/2021
USA/CA-CDC-FG-153635/2021
USA/CA-CDC-FG-153760/2021
USA/CA-CDC-FG-153753/2021
USA/CA-CDC-FG-153665/2021
USA/CA-CDC-FG-153641/2021
USA/CA-CDC-FG-153654/2021
USA/CA-CDC-FG-153660/2021
USA/CA-CDC-FG-153649/2021
USA/CA-CDC-FG-153816/2021
USA/CA-CDC-FG-153656/2021
USA/CA-CDC-FG-153645/2021
USA/CA-CDC-FG-153647/2021
USA/CA-CDC-FG-153674/2021
USA/CA-CDC-FG-153650/2021
USA/CA-CDC-FG-153746/2021
USA/CA-CDC-FG-153730/2021
USA/CA-CDC-FG-153652/2021
USA/CA-CDC-FG-153693/2021
USA/CA-CDC-FG-153667/2021
USA/CA-CDC-FG-153846/2021
USA/CA-CDC-FG-153644/2021
USA/CA-CDC-FG-153534/2021
USA/CA-CDC-FG-153739/2021
USA/CA-CDC-FG-153574/2021
USA/CA-CDC-FG-153483/2021
USA/CA-CDC-FG-153705/2021
USA/CA-CDC-FG-153490/2021
USA/CA-CDC-FG-153707/2021
USA/CA-CDC-FG-153690/2021
USA/CA-CDC-FG-153687/2021
USA/CA-CDC-FG-153646/2021
USA/CA-CDC-FG-153501/2021
USA/CA-CDC-FG-153657/2021
USA/CA-CDC-FG-153498/2021
USA/CA-CDC-FG-153496/2021
USA/CA-CDC-FG-153488/2021
USA/CA-CDC-FG-153766/2021
USA/CO-CDC-FG-153506/2021
USA/CO-CDC-FG-153507/2021
USA/CO-CDC-FG-153516/2021
USA/CO-CDC-FG-153475/2021
USA/CO-CDC-FG-153486/2021
USA/CO-CDC-FG-153589/2021
USA/CA-CDC-FG-153847/2021
USA/CA-CDC-FG-153727/2021
USA/CA-CDC-FG-153489/2021
USA/CA-CDC-FG-153651/2021
USA/CA-CDC-FG-153794/2021
USA/CA-CDC-FG-153537/2021
USA/CA-CDC-FG-153891/2021
USA/CA-CDC-FG-153916/2021
USA/CA-CDC-FG-153740/2021
USA/CA-CDC-FG-153519/2021
USA/CA-CDC-FG-153648/2021
USA/CA-CDC-FG-153513/2021
USA/CA-CDC-FG-153788/2021
USA/CA-CDC-FG-153523/2021
USA/CA-CDC-FG-153578/2021
USA/CA-CDC-FG-153749/2021
USA/CA-CDC-FG-153636/2021
USA/CA-CDC-FG-153728/2021
USA/CA-CDC-FG-153526/2021
USA/CA-CDC-FG-153716/2021
USA/CA-CDC-FG-153752/2021
USA/CA-CDC-FG-153533/2021
USA/CA-CDC-FG-153532/2021
USA/CA-CDC-FG-153773/2021
USA/CA-CDC-FG-153627/2021
USA/CA-CDC-FG-153538/2021
USA/CA-CDC-FG-153524/2021
USA/CA-CDC-FG-153502/2021
USA/CA-CDC-FG-153510/2021
USA/CA-CDC-FG-153515/2021
USA/CA-CDC-FG-153659/2021
USA/CA-CDC-FG-153505/2021
USA/CA-CDC-FG-153736/2021
USA/CA-CDC-FG-153495/2021
USA/CA-CDC-FG-153508/2021
USA/CA-CDC-FG-153664/2021
USA/CA-CDC-FG-153503/2021
USA/CA-CDC-FG-153608/2021
USA/CA-CDC-FG-153518/2021
USA/CA-CDC-FG-153747/2021
USA/CA-CDC-FG-153692/2021
USA/AZ-5425/2021
USA/AZ-5436/2021
USA/21067898/2021
USA/AZ-5430/2021
USA/JW3289/2021
USA/JW3300/2021
USA/JW3296/2021
USA/JW3301/2021
USA/JW3303/2021
USA/GA-GPHL-2301/2021
USA/GA-GPHL-2304/2021
USA/GA-GPHL-2306/2021
USA/GA-GPHL-2305/2021
USA/AZ-5405/2021
USA/GA-GPHL-2307/2021
USA/AZ-5408/2021
USA/CA-CDC-LC0341541/2021
USA/CA-CDC-LC0341539/2021
USA/CA-CDC-LC0341381/2021
USA/CA-CDC-LC0341536/2021
USA/CA-CDC-LC0341531/2021
USA/CA-CDC-LC0341618/2021
USA/MT-CDC-LC0341577/2021
USA/CA-CDC-LC0341503/2021
USA/IN-CDC-LC0341637/2021
USA/IN-CDC-LC0341636/2021
USA/CA-CDC-LC0341303/2021
USA/CA-CDC-LC0341530/2021
USA/GA-GPHL-2302/2021
USA/CA-CDC-LC0341502/2021
USA/IN-CDC-LC0341634/2021
USA/CA-CDC-LC0341391/2021
USA/OR-CDC-LC0341576/2021
USA/CA-CDC-LC0341527/2021
USA/CA-CDC-LC0341538/2021
USA/CA-CDC-LC0341514/2021
USA/OR-CDC-LC0341575/2021
USA/CA-CDC-LC0341295/2021
USA/OR-CDC-LC0341579/2021
USA/CA-CDC-LC0341440/2021
USA/CA-CDC-LC0341498/2021
USA/CA-CDC-LC0341602/2021
USA/CA-CDC-LC0341526/2021
USA/CA-CDC-LC0341601/2021
USA/CA-CDC-LC0341617/2021
USA/CA-CDC-LC0341435/2021
USA/CA-CDC-LC0341519/2021
USA/CA-CDC-LC0341608/2021
USA/CA-CDC-LC0341603/2021
USA/CA-CDC-LC0341533/2021
USA/CA-CDC-LC0341510/2021
USA/CA-CDC-LC0341293/2021
USA/CA-CDC-LC0341610/2021
USA/MT-CDC-LC0341578/2021
USA/CA-CDC-LC0341604/2021
USA/CA-CDC-LC0341509/2021
USA/CA-CDC-LC0341535/2021
USA/CA-CDC-LC0341512/2021
USA/CA-CDC-LC0341511/2021
USA/CA-CDC-LC0341528/2021
USA/MN-CDC-IBX164577801459/2021
USA/MN-CDC-IBX903627179294/2021
USA/MN-CDC-IBX882239679880/2021
USA/MN-CDC-IBX294667843887/2021
USA/MI-CDC-IBX876081609922/2021
USA/MN-CDC-IBX559101510337/2021
USA/NM-CDC-IBX393427768878/2021
USA/MN-CDC-IBX585210768704/2021
USA/MN-CDC-IBX843803560182/2021
USA/MN-CDC-IBX587441902629/2021
USA/MN-CDC-IBX873335074346/2021
USA/MN-CDC-IBX299187375229/2021
USA/MN-CDC-IBX070425876695/2021
USA/WI-CDC-IBX824717857026/2021
USA/MN-CDC-IBX592934724244/2021
USA/NM-CDC-IBX128817739983/2021
USA/MN-CDC-IBX690061293393/2021
USA/MN-CDC-IBX441485726805/2021
USA/MN-CDC-IBX556951664861/2021
USA/MN-CDC-IBX710818944978/2021
USA/IL-CDC-IBX634363446498/2021
USA/MN-CDC-IBX534647294575/2021
USA/MN-CDC-IBX427751873431/2021
USA/NM-CDC-IBX749374240444/2021
USA/MN-CDC-IBX462775114322/2021
USA/WI-CDC-IBX622638121551/2021
USA/ND-CDC-IBX621495170550/2021
USA/NM-CDC-IBX045642762724/2021
USA/SD-CDC-IBX474855555061/2021
USA/PA-CDC-IBX285424747764/2021
USA/VA-CDC-IBX136888107557/2021
USA/MN-CDC-IBX032544161656/2021
USA/MN-CDC-IBX032383656143/2021
USA/MN-CDC-IBX791588251755/2021
USA/MN-CDC-IBX786373031892/2021
USA/MN-CDC-IBX007675710233/2021
USA/ID-CDC-IBX514477235356/2021
USA/MN-CDC-IBX817493043347/2021
USA/WY-CDC-IBX005060698434/2021
USA/MN-CDC-IBX731382268837/2021
USA/ID-CDC-IBX442182806561/2021
USA/WV-CDC-IBX946108411449/2021
USA/WV-CDC-IBX198431576848/2021
USA/WV-CDC-IBX192323952743/2021
USA/WY-CDC-IBX308042781036/2021
USA/NY-CDC-IBX624033781796/2021
USA/ID-CDC-IBX743562612429/2021
USA/NJ-CDC-IBX305250075128/2021
USA/WV-CDC-IBX995243303528/2021
USA/MN-CDC-IBX937380521642/2021
USA/MD-CDC-IBX157773267556/2021
USA/MN-CDC-IBX158963609289/2021
USA/MD-CDC-IBX635385814547/2021
USA/WY-CDC-IBX853445294468/2021
USA/WV-CDC-IBX198431981098/2021
USA/NY-CDC-IBX445293475879/2021
USA/ID-CDC-IBX225026103295/2021
USA/NJ-CDC-IBX164783640618/2021
USA/ID-CDC-IBX766615791620/2021
USA/PA-CDC-IBX755083754531/2021
USA/NV-CDC-IBX753482185906/2021
USA/NJ-CDC-IBX232280351906/2021
USA/ID-CDC-IBX627144397430/2021
USA/NJ-CDC-IBX752749130717/2021
USA/MN-CDC-IBX727088160266/2021
USA/NJ-CDC-IBX741800000677/2021
USA/MN-CDC-IBX244195890178/2021
USA/WY-CDC-IBX214990363528/2021
USA/WY-CDC-IBX747014118206/2021
USA/CA-CDC-IBX291995456266/2021
USA/ID-CDC-IBX258259078908/2021
USA/MD-CDC-IBX218824108223/2021
USA/NM-CDC-IBX618713440338/2021
USA/WV-CDC-IBX050681803492/2021
USA/NJ-CDC-IBX438520861428/2021
USA/MN-CDC-IBX826391286332/2021
USA/ID-CDC-IBX476321116365/2021
USA/NJ-CDC-IBX125333695298/2021
USA/MD-CDC-IBX065728344078/2021
USA/ID-CDC-IBX109518408678/2021
USA/MN-CDC-IBX552230644290/2021
USA/NJ-CDC-IBX024621438335/2021
USA/WY-CDC-IBX383597957660/2021
USA/OH-CDC-IBX288118577650/2021
USA/ID-CDC-IBX139415225719/2021
USA/ID-CDC-IBX559587515281/2021
USA/MN-CDC-IBX997143928037/2021
USA/MN-CDC-IBX572741822789/2021
USA/WY-CDC-IBX159192180752/2021
USA/NM-CDC-IBX330450589872/2021
USA/NJ-CDC-IBX460855518718/2021
USA/WI-CDC-IBX378470350083/2021
USA/WY-CDC-IBX141296110022/2021
USA/WV-CDC-IBX467555882901/2021
USA/NV-CDC-FG-154131/2021
USA/ID-CDC-IBX564749441544/2021
USA/CA-CDC-FG-154194/2021
USA/CA-CDC-FG-154220/2021
USA/CA-CDC-FG-154162/2021
USA/CA-CDC-FG-154124/2021
USA/CA-CDC-FG-154276/2021
USA/CA-CDC-FG-154121/2021
USA/CA-CDC-FG-154196/2021
USA/CA-CDC-FG-154137/2021
USA/CA-CDC-FG-154292/2021
USA/CA-CDC-FG-154327/2021
USA/ID-CDC-IBX846910301419/2021
USA/CA-CDC-FG-154248/2021
USA/CA-CDC-FG-154655/2021
USA/CA-CDC-FG-154262/2021
USA/CA-CDC-FG-154216/2021
USA/CA-CDC-FG-154279/2021
USA/CA-CDC-FG-154331/2021
USA/CA-CDC-FG-154111/2021
USA/WA-CDC-FG-154094/2021
USA/CA-CDC-FG-154132/2021
USA/NV-CDC-FG-154296/2021
USA/NV-CDC-FG-154136/2021
USA/NV-CDC-FG-154298/2021
USA/NV-CDC-FG-154125/2021
USA/CA-CDC-FG-154273/2021
USA/CA-CDC-FG-154226/2021
USA/CA-CDC-FG-154115/2021
USA/CA-CDC-FG-154127/2021
USA/CA-CDC-FG-154287/2021
USA/CA-CDC-FG-154236/2021
USA/CA-CDC-FG-154235/2021
USA/CA-CDC-FG-154134/2021
USA/CA-CDC-FG-154219/2021
USA/CA-CDC-FG-154237/2021
USA/CA-CDC-FG-154120/2021
USA/CA-CDC-FG-154210/2021
USA/CA-CDC-FG-154130/2021
USA/CA-CDC-FG-154128/2021
USA/CA-CDC-FG-154126/2021
USA/CA-CDC-FG-154156/2021
USA/CA-CDC-FG-154122/2021
USA/NV-CDC-FG-154141/2021
USA/CA-CDC-FG-154149/2021
USA/CA-CDC-FG-154135/2021
USA/CA-CDC-FG-154289/2021
USA/CA-CDC-FG-154183/2021
USA/CA-CDC-FG-154143/2021
USA/CA-CDC-FG-154280/2021
USA/CA-CDC-FG-154310/2021
USA/CA-CDC-FG-154154/2021
USA/CA-CDC-FG-154157/2021
USA/CA-CDC-FG-154222/2021
USA/CA-CDC-FG-154231/2021
USA/CA-CDC-FG-154284/2021
USA/CA-CDC-FG-154204/2021
USA/CA-CDC-FG-154264/2021
USA/CA-CDC-FG-154187/2021
USA/CA-CDC-FG-154218/2021
USA/CA-CDC-FG-154459/2021
USA/CA-CDC-FG-154410/2021
USA/WA-CDC-FG-154033/2021
USA/CA-CDC-FG-154242/2021
USA/CA-CDC-FG-154378/2021
USA/CA-CDC-FG-154258/2021
USA/CA-CDC-FG-154184/2021
USA/CA-CDC-FG-154165/2021
USA/CA-CDC-FG-154201/2021
USA/NV-CDC-FG-154249/2021
USA/CA-CDC-FG-154140/2021
USA/CA-CDC-FG-154256/2021
USA/CA-CDC-FG-154411/2021
USA/CA-CDC-FG-154142/2021
USA/CA-CDC-FG-154453/2021
USA/CA-CDC-FG-154203/2021
USA/CA-CDC-FG-154388/2021
USA/CA-CDC-FG-154227/2021
USA/CA-CDC-FG-154118/2021
USA/CA-CDC-FG-154277/2021
USA/CA-CDC-FG-154138/2021
USA/CA-CDC-FG-154199/2021
USA/CA-CDC-FG-154254/2021
USA/CA-CDC-FG-154225/2021
USA/CA-CDC-FG-154139/2021
USA/CA-CDC-FG-154158/2021
USA/CA-CDC-FG-154117/2021
USA/CA-CDC-FG-154168/2021
USA/WA-CDC-FG-154062/2021
USA/WA-CDC-FG-153996/2021
USA/TX-CDC-FG-154066/2021
USA/PA-CDC-FG-156897/2021
USA/TX-CDC-FG-154044/2021
USA/TX-CDC-FG-154053/2021
USA/TX-CDC-FG-156996/2021
USA/OR-CDC-FG-156978/2021
USA/WI-CDC-FG-156893/2021
USA/TN-CDC-FG-156971/2021
USA/CA-CDC-FG-155732/2021
USA/WA-CDC-FG-154093/2021
USA/CA-CDC-FG-155736/2021
USA/IN-CDC-FG-156973/2021
USA/OH-CDC-FG-156898/2021
USA/OH-CDC-FG-156901/2021
USA/GA-CDC-FG-156899/2021
USA/OH-CDC-FG-156910/2021
USA/CA-CDC-FG-155738/2021
USA/WA-CDC-FG-154012/2021
USA/WA-CDC-FG-154048/2021
USA/WA-CDC-FG-154035/2021
USA/WA-CDC-FG-154109/2021
USA/WA-CDC-FG-154043/2021
USA/WA-CDC-FG-154017/2021
USA/WA-CDC-FG-154057/2021
USA/WA-CDC-FG-154077/2021
USA/WA-CDC-FG-154071/2021
USA/WA-CDC-FG-154036/2021
USA/WA-CDC-FG-154064/2021
USA/WA-CDC-FG-154046/2021
USA/WA-CDC-FG-154102/2021
USA/WA-CDC-FG-154006/2021
USA/WA-CDC-FG-154040/2021
USA/WA-CDC-FG-154014/2021
USA/WA-CDC-FG-154021/2021
USA/WA-CDC-FG-154100/2021
USA/WA-CDC-FG-154001/2021
USA/WA-CDC-FG-154086/2021
USA/WA-CDC-FG-154105/2021
USA/CA-CDC-FG-154174/2021
USA/CA-CDC-FG-155886/2021
USA/NC-CDC-FG-156988/2021
USA/CA-CDC-FG-154145/2021
USA/WA-CDC-FG-154075/2021
USA/CA-CDC-FG-154112/2021
USA/CA-CDC-FG-154212/2021
USA/CA-CDC-FG-154114/2021
USA/CA-CDC-FG-154186/2021
USA/CA-CDC-FG-154129/2021
USA/TX-CDC-FG-154060/2021
USA/CA-CDC-FG-154113/2021
USA/TX-CDC-FG-154034/2021
USA/CA-CDC-FG-154123/2021
USA/CA-CDC-FG-156957/2021
USA/CA-CDC-FG-154116/2021
USA/CA-CDC-FG-154207/2021
USA/CA-CDC-FG-154119/2021
USA/CA-CDC-FG-154146/2021
USA/CA-CDC-FG-154197/2021
USA/CA-CDC-FG-154308/2021
USA/MN-MDH-16345/2021
USA/MN-MDH-16441/2021
USA/MN-MDH-16390/2021
USA/MN-MDH-16359/2021
USA/NJ-CDC-IBX280156762206/2021
USA/NJ-CDC-IBX348942289665/2021
USA/NJ-CDC-IBX421310563509/2021
USA/MN-MDH-16435/2021
USA/NJ-CDC-IBX261175440137/2021
USA/MN-CDC-IBX990743844201/2021
USA/MN-CDC-IBX956006499167/2021
USA/NJ-CDC-IBX749396474084/2021
USA/NM-CDC-IBX193016514480/2021
USA/WY-CDC-IBX825972480757/2021
USA/CA-CDC-IBX590592990973/2021
USA/WV-CDC-IBX774730219672/2021
USA/NJ-CDC-IBX770540332855/2021
USA/NJ-CDC-IBX639845876368/2021
USA/NJ-CDC-IBX309134542362/2021
USA/WY-CDC-IBX609400939566/2021
USA/ID-CDC-IBX885945612404/2021
USA/MN-CDC-IBX170569607303/2021
USA/WV-CDC-IBX315309351768/2021
USA/NM-CDC-IBX455482551413/2021
USA/NJ-CDC-IBX155941512450/2021
USA/MD-CDC-IBX893185041608/2021
USA/MN-CDC-IBX602746972633/2021
USA/MN-CDC-IBX440383554871/2021
USA/WV-CDC-IBX613444671072/2021
USA/WV-CDC-IBX082641422799/2021
USA/MN-CDC-IBX827691710522/2021
USA/ID-CDC-IBX837110795231/2021
USA/ID-CDC-IBX619677840774/2021
USA/WI-CDC-IBX220233149029/2021
USA/WV-CDC-IBX889961903620/2021
USA/WV-CDC-IBX653666650948/2021
USA/ID-CDC-IBX335796427429/2021
USA/ID-CDC-IBX005783028819/2021
USA/WY-CDC-IBX403221780169/2021
USA/WY-CDC-IBX931049654954/2021
USA/WV-CDC-IBX984840713592/2021
USA/NJ-CDC-IBX999859585536/2021
USA/NJ-CDC-IBX112222946125/2021
USA/ID-CDC-IBX049057169140/2021
USA/MN-CDC-IBX924702225379/2021
USA/ID-CDC-IBX205035634829/2021
USA/MO-CDC-IBX464009356884/2021
USA/WV-CDC-IBX493688172140/2021
USA/MN-CDC-IBX356841290280/2021
USA/NJ-CDC-IBX905897126381/2021
USA/MN-CDC-IBX357070608252/2021
EGY/CCHE57357_Wave_4_105/2021
USA/MN-CDC-IBX904604393050/2021
USA/NM-CDC-IBX232432271222/2021
EGY/CCHE57357_Wave_4_106/2021
USA/PA-CDC-IBX918640205315/2021
USA/OH-UHTL-1356/2021
EGY/CCHE57357_Wave_4_107/2021
USA/OH-UHTL-1355/2021
EGY/CCHE57357_Wave_4_108/2021
USA/WV-CDC-IBX902729745635/2021
EGY/CCHE57357_Wave_4_110/2021
EGY/CCHE57357_Wave_4_109/2021
EGY/CCHE57357_Wave_4_111/2021
EGY/CCHE57357_Wave_4_112/2021
EGY/CCHE57357_Wave_4_114/2021
EGY/CCHE57357_Wave_4_113/2021
EGY/CCHE57357_Wave_4_116/2021
EGY/CCHE57357_Wave_4_115/2021
EGY/CCHE57357_Wave_4_119/2021
EGY/CCHE57357_Wave_4_118/2021
EGY/CCHE57357_Wave_4_120/2021
EGY/CCHE57357_Wave_4_121/2021
EGY/CCHE57357_Wave_4_122/2021
USA/MD-MDH-5654/2021
USA/MD-MDH-5655/2021
USA/MD-MDH-5674/2021
USA/MD-MDH-5656/2021
USA/MD-MDH-5657/2021
USA/MD-MDH-5658/2021
USA/MD-MDH-5676/2021
USA/MD-MDH-5659/2021
USA/MD-MDH-5675/2021
USA/MD-MDH-5677/2021
USA/PA-CDC-QDX30320404/2021
USA/NJ-CDC-QDX30320132/2021
USA/NJ-CDC-QDX30320130/2021
USA/PA-CDC-QDX30320401/2021
USA/NJ-CDC-QDX30320131/2021
USA/PA-CDC-QDX30320394/2021
USA/PA-CDC-QDX30320528/2021
USA/PA-CDC-QDX30320399/2021
USA/PA-CDC-QDX30320398/2021
USA/VA-CDC-QDX30320121/2021
USA/LA-CDC-QDX30363551/2021
USA/PA-CDC-QDX30320402/2021
USA/FL-CDC-QDX30320366/2021
USA/VA-CDC-QDX30320123/2021
USA/PA-CDC-QDX30320395/2021
USA/VA-CDC-QDX30320120/2021
USA/VA-CDC-QDX30320118/2021
USA/PA-CDC-QDX30320397/2021
USA/NJ-CDC-QDX30320129/2021
USA/VA-CDC-QDX30320122/2021
USA/VA-CDC-QDX30320124/2021
USA/PA-CDC-QDX30320400/2021
USA/FL-CDC-QDX30215492/2021
USA/PA-CDC-QDX30320403/2021
USA/FL-CDC-QDX30215444/2021
USA/TN-CDC-QDX30215229/2021
USA/TX-CDC-QDX30215283/2021
USA/TX-CDC-QDX30215291/2021
USA/IL-CDC-QDX30215409/2021
USA/LA-CDC-QDX30215327/2021
USA/FL-CDC-QDX30215489/2021
USA/TX-CDC-QDX30215294/2021
USA/KS-CDC-QDX30215339/2021
USA/FL-CDC-QDX30215486/2021
USA/KS-CDC-QDX30215364/2021
USA/KS-CDC-QDX30215340/2021
USA/FL-CDC-QDX30215490/2021
USA/NC-CDC-QDX30215181/2021
USA/FL-CDC-QDX30215488/2021
USA/MO-CDC-QDX30215384/2021
USA/MO-CDC-QDX30215386/2021
USA/TX-CDC-QDX30215322/2021
USA/NC-CDC-QDX30215184/2021
USA/FL-CDC-QDX30215487/2021
USA/KS-CDC-QDX30215342/2021
USA/FL-CDC-QDX30215443/2021
USA/SC-CDC-QDX30215228/2021
USA/TX-CDC-QDX30215285/2021
USA/TX-CDC-QDX30215317/2021
USA/VA-CDC-QDX30170081/2021
USA/FL-CDC-QDX30215445/2021
USA/TX-CDC-QDX30215304/2021
USA/NC-CDC-QDX30215194/2021
USA/TN-CDC-QDX30215222/2021
USA/TX-CDC-QDX30215303/2021
USA/TX-CDC-QDX30215299/2021
USA/FL-CDC-QDX30215442/2021
USA/GA-CDC-QDX30215151/2021
USA/FL-CDC-QDX30215485/2021
USA/KS-CDC-QDX30215343/2021
USA/LA-CDC-QDX30215311/2021
USA/TX-CDC-QDX30215313/2021
USA/FL-CDC-QDX30215449/2021
USA/TX-CDC-QDX30215314/2021
USA/NE-CDC-QDX30215391/2021
USA/SC-CDC-QDX30215196/2021
USA/MO-CDC-QDX30215381/2021
USA/AL-CDC-QDX30215176/2021
USA/MO-CDC-QDX30215362/2021
USA/FL-CDC-QDX30215450/2021
USA/TX-CDC-QDX30215287/2021
USA/MO-CDC-QDX30215369/2021
USA/FL-CDC-QDX30215484/2021
USA/FL-CDC-QDX30215448/2021
USA/KS-CDC-QDX30215341/2021
USA/FL-CDC-QDX30215491/2021
USA/GA-CDC-QDX30215161/2021
USA/TX-CDC-QDX30215288/2021
USA/KY-CDC-QDX30170079/2021
USA/MA-CDC-QDX30215552/2021
USA/NC-CDC-QDX30215192/2021
USA/MO-CDC-QDX30215385/2021
USA/TX-CDC-QDX30215290/2021
USA/LA-CDC-QDX30215300/2021
USA/TX-CDC-QDX30215332/2021
USA/TN-CDC-QDX30215224/2021
USA/CT-CDC-QDX30215536/2021
USA/TN-CDC-QDX30215233/2021
USA/TX-CDC-QDX30215328/2021
USA/TX-CDC-QDX30215315/2021
USA/TN-CDC-QDX30215236/2021
USA/KS-CDC-QDX30215366/2021
USA/MO-CDC-QDX30215388/2021
USA/MA-CDC-QDX30240442/2021
USA/SC-CDC-QDX30215225/2021
USA/SC-CDC-QDX30215200/2021
USA/MA-CDC-QDX30240445/2021
USA/IL-CDC-QDX30215395/2021
USA/GA-CDC-QDX30215167/2021
USA/MA-CDC-QDX30240443/2021
USA/TX-CDC-QDX30215306/2021
USA/LA-CDC-QDX30215326/2021
USA/UT-CDC-QDX30215471/2021
USA/ME-CDC-QDX30240449/2021
USA/IL-CDC-QDX30240375/2021
USA/TN-CDC-QDX30215234/2021
USA/SC-CDC-QDX30215226/2021
USA/MO-CDC-QDX30215370/2021
USA/VT-CDC-QDX30240460/2021
USA/MO-CDC-QDX30215371/2021
USA/VA-CDC-QDX30215231/2021
USA/MO-CDC-QDX30215383/2021
USA/ME-CDC-QDX30240464/2021
USA/AR-CDC-QDX30215354/2021
USA/UT-CDC-QDX30215472/2021
USA/AR-CDC-QDX30215346/2021
USA/VA-CDC-QDX30215245/2021
USA/TN-CDC-QDX30215238/2021
USA/SC-CDC-QDX30215215/2021
USA/LA-CDC-QDX30215262/2021
USA/VA-CDC-QDX30215232/2021
USA/GA-CDC-QDX30215173/2021
USA/MO-CDC-QDX30240373/2021
USA/GA-CDC-QDX30240245/2021
USA/AR-CDC-QDX30215394/2021
USA/AR-CDC-QDX30215349/2021
USA/SC-CDC-QDX30215210/2021
USA/ME-CDC-QDX30240462/2021
USA/MO-CDC-QDX30240308/2021
USA/SC-CDC-QDX30215202/2021
USA/CT-CDC-QDX30240438/2021
USA/AL-CDC-QDX30215175/2021
USA/AR-CDC-QDX30215353/2021
USA/NC-CDC-QDX30215206/2021
USA/VT-CDC-QDX30240457/2021
USA/ME-CDC-QDX30240451/2021
USA/TX-CDC-QDX30215305/2021
USA/TX-CDC-QDX30215293/2021
USA/TX-CDC-QDX30215323/2021
USA/UT-CDC-QDX30215469/2021
USA/NC-CDC-QDX30215186/2021
USA/AR-CDC-QDX30215396/2021
USA/MA-CDC-QDX30240444/2021
USA/ME-CDC-QDX30240461/2021
USA/UT-CDC-QDX30215467/2021
USA/CT-CDC-QDX30240437/2021
USA/TN-CDC-QDX30240276/2021
USA/AR-CDC-QDX30215398/2021
USA/UT-CDC-QDX30215474/2021
USA/KS-CDC-QDX30215393/2021
USA/GA-CDC-QDX30215155/2021
USA/TX-CDC-QDX30215301/2021
USA/NC-CDC-QDX30215191/2021
USA/IL-CDC-QDX30215407/2021
USA/NC-CDC-QDX30215201/2021
USA/MO-CDC-QDX30215382/2021
USA/FL-CDC-QDX30215451/2021
USA/VT-CDC-QDX30240458/2021
USA/MA-CDC-QDX30240439/2021
USA/TN-CDC-QDX30215237/2021
USA/NC-CDC-QDX30215190/2021
USA/NC-CDC-QDX30215185/2021
USA/GA-CDC-QDX30215159/2021
USA/VT-CDC-QDX30240459/2021
USA/ME-CDC-QDX30240463/2021
USA/GA-CDC-QDX30215168/2021
USA/UT-CDC-QDX30215466/2021
USA/MA-CDC-QDX30240446/2021
USA/TN-CDC-QDX30215239/2021
USA/SC-CDC-QDX30215214/2021
USA/MO-CDC-QDX30240338/2021
USA/UT-CDC-QDX30215470/2021
USA/GA-CDC-QDX30215170/2021
USA/UT-CDC-QDX30215476/2021
USA/TN-CDC-QDX30215221/2021
USA/SC-CDC-QDX30215216/2021
USA/NC-CDC-QDX30215183/2021
USA/IL-CDC-QDX30240305/2021
USA/TX-CDC-QDX30215307/2021
USA/AR-CDC-QDX30215352/2021
USA/ME-CDC-QDX30240450/2021
USA/TN-CDC-QDX30215219/2021
USA/GA-CDC-QDX30215158/2021
USA/NE-CDC-QDX30215403/2021
USA/ME-CDC-QDX30240456/2021
USA/UT-CDC-QDX30215473/2021
USA/AR-CDC-QDX30215397/2021
USA/UT-CDC-QDX30215475/2021
USA/ME-CDC-QDX30240453/2021
USA/KS-CDC-QDX30215404/2021
USA/AR-CDC-QDX30215402/2021
USA/IL-CDC-QDX30240304/2021
USA/IL-CDC-QDX30215390/2021
USA/TX-CDC-QDX30215319/2021
USA/TN-CDC-QDX30215203/2021
USA/NH-CDC-QDX30240441/2021
USA/TX-CDC-QDX30215335/2021
USA/KS-CDC-QDX30215401/2021
USA/NH-CDC-QDX30240447/2021
USA/NC-CDC-QDX30215188/2021
USA/MA-CDC-QDX30240448/2021
USA/GA-CDC-QDX30240287/2021
USA/NC-CDC-QDX30215195/2021
USA/WA-CDC-UW21101998476/2021
USA/CT-CDC-QDX30240415/2021
USA/WA-CDC-UW21101906814/2021
USA/WA-CDC-UW21101951298/2021
USA/MO-CDC-QDX30240307/2021
USA/WA-CDC-UW21101915869/2021
USA/WA-CDC-UW21101930201/2021
USA/WA-CDC-UW21101913470/2021
USA/WA-CDC-UW21101959988/2021
USA/WA-CDC-UW21101966306/2021
USA/WA-CDC-UW21101963193/2021
USA/WA-CDC-UW21101924500/2021
USA/WA-CDC-UW21101950928/2021
USA/WA-CDC-UW21101913515/2021
USA/WA-CDC-UW21101914002/2021
USA/WA-CDC-UW21101968150/2021
USA/WA-CDC-UW21101993477/2021
USA/WA-CDC-UW21101930067/2021
USA/WA-CDC-UW21101960266/2021
USA/WA-CDC-UW21101953193/2021
USA/MN-CDC-IBX524828174885/2021
USA/MN-CDC-IBX538171439887/2021
USA/MN-CDC-IBX609879600115/2021
USA/MN-CDC-IBX607173741681/2021
USA/MN-CDC-IBX733509910472/2021
USA/MN-CDC-IBX557064153936/2021
USA/MN-CDC-IBX640475684717/2021
USA/ND-CDC-IBX625422704676/2021
USA/MN-CDC-IBX537803979455/2021
USA/MN-CDC-IBX618133805934/2021
USA/MN-CDC-IBX669875627326/2021
USA/MN-CDC-IBX644460191147/2021
USA/MN-CDC-IBX155484463760/2021
USA/MN-CDC-IBX000550060630/2021
USA/MN-CDC-IBX504443623643/2021
USA/MN-CDC-IBX094693785115/2021
USA/MN-CDC-IBX108990707955/2021
USA/MN-CDC-IBX070740668797/2021
USA/MN-CDC-IBX051321023060/2021
USA/MN-CDC-IBX050901941373/2021
USA/MN-CDC-IBX088578227837/2021
USA/NM-CDC-IBX051129197232/2021
USA/MN-CDC-IBX996949766510/2021
USA/MN-CDC-IBX166032848292/2021
USA/WI-CDC-IBX056368880468/2021
USA/MN-CDC-IBX964818554418/2021
USA/MN-CDC-IBX968380610418/2021
USA/MN-CDC-IBX952946445101/2021
USA/MN-CDC-IBX955966251132/2021
USA/MN-CDC-IBX916981242699/2021
USA/MN-CDC-IBX907976166673/2021
USA/MN-CDC-IBX945437141851/2021
USA/MN-CDC-IBX910994895318/2021
USA/MN-CDC-IBX979931151366/2021
USA/NM-CDC-IBX906749139881/2021
USA/WI-CDC-IBX519891892037/2021
USA/MN-CDC-IBX166578417647/2021
USA/MN-CDC-IBX403192887397/2021
USA/MN-CDC-IBX487533183118/2021
USA/MN-CDC-IBX482515982681/2021
USA/MN-CDC-IBX480884052038/2021
USA/MN-CDC-IBX422398243074/2021
USA/MN-CDC-IBX423253580088/2021
USA/WI-CDC-IBX445629701711/2021
USA/MN-CDC-IBX415001037583/2021
USA/MN-CDC-IBX402851293867/2021
USA/MN-CDC-IBX402679855303/2021
USA/MN-CDC-IBX392754263509/2021
USA/MN-CDC-IBX398961200431/2021
USA/MN-CDC-IBX372681743303/2021
USA/MN-CDC-IBX377936514002/2021
USA/MN-CDC-IBX388883448017/2021
USA/MN-CDC-IBX250806440461/2021
USA/MN-CDC-IBX370562497270/2021
USA/MN-CDC-IBX234379891646/2021
USA/MN-CDC-IBX747317479313/2021
USA/MN-CDC-IBX222085907092/2021
USA/MN-CDC-IBX214380679394/2021
USA/MN-CDC-IBX267213737861/2021
USA/MN-CDC-IBX058513030231/2021
USA/PA-CDC-IBX379197997127/2021
USA/NM-CDC-IBX198586831296/2021
USA/MN-CDC-IBX573391466585/2021
USA/MN-CDC-IBX579590624423/2021
USA/MN-CDC-IBX765147178651/2021
USA/MN-CDC-IBX543831681958/2021
USA/MN-CDC-IBX590287022464/2021
USA/MN-CDC-IBX578992133566/2021
USA/MN-CDC-IBX359780839077/2021
USA/MN-CDC-IBX680777706648/2021
USA/MN-CDC-IBX671769344331/2021
USA/MN-CDC-IBX651032050011/2021
USA/MN-CDC-IBX520663952470/2021
USA/MN-CDC-IBX657066864817/2021
USA/MN-CDC-IBX688903978007/2021
USA/MN-CDC-IBX653066316515/2021
USA/MN-CDC-IBX690556686600/2021
USA/MN-CDC-IBX503026847739/2021
USA/MN-CDC-IBX516993384469/2021
USA/MN-CDC-IBX406266796878/2021
USA/MN-CDC-IBX391974023346/2021
USA/NM-CDC-IBX499169057801/2021
USA/MN-CDC-IBX428339527226/2021
USA/MN-CDC-IBX436308427946/2021
USA/MN-CDC-IBX441998243361/2021
USA/MN-CDC-IBX452191219556/2021
USA/MN-CDC-IBX452049352674/2021
USA/MN-CDC-IBX457572253246/2021
USA/MN-CDC-IBX474382850218/2021
USA/MN-CDC-IBX478434597874/2021
USA/MN-CDC-IBX435563125489/2021
USA/MN-CDC-IBX692520064838/2021
USA/MN-CDC-IBX694810361277/2021
USA/MN-CDC-IBX486125566557/2021
USA/MN-CDC-IBX694814466192/2021
USA/MN-CDC-IBX708161471921/2021
USA/MN-CDC-IBX892870503571/2021
USA/MN-CDC-IBX896399794913/2021
USA/MN-CDC-IBX924560017588/2021
USA/MN-CDC-IBX907871545776/2021
USA/MN-CDC-IBX904581593853/2021
USA/MN-CDC-IBX921978029807/2021
USA/MN-CDC-IBX941970518727/2021
USA/MN-CDC-IBX955000256878/2021
USA/MN-CDC-IBX977675775643/2021
USA/MN-CDC-IBX980635934504/2021
USA/MN-CDC-IBX990737206946/2021
USA/MN-CDC-IBX861506281232/2021
USA/MN-CDC-IBX368990214566/2021
USA/MN-CDC-IBX732294799951/2021
USA/MN-CDC-IBX736014461761/2021
USA/MN-CDC-IBX730517880129/2021
USA/MN-CDC-IBX864818078904/2021
USA/MN-CDC-IBX974419123012/2021
USA/MN-CDC-IBX768959734233/2021
USA/MN-CDC-IBX809190647920/2021
USA/MN-CDC-IBX804828486064/2021
USA/MN-CDC-IBX776521955451/2021
USA/MN-CDC-IBX849827355277/2021
USA/MN-CDC-IBX856963588271/2021
USA/MN-CDC-IBX836984612320/2021
USA/MN-CDC-IBX857811703413/2021
USA/MN-CDC-IBX367542597883/2021
USA/MN-CDC-IBX863255893532/2021
USA/MN-CDC-IBX360448056309/2021
USA/MN-CDC-IBX958481525174/2021
USA/MN-CDC-IBX345951878917/2021
USA/MN-CDC-IBX977171412748/2021
USA/MN-CDC-IBX016039156164/2021
USA/MN-CDC-IBX365068391808/2021
USA/MN-CDC-IBX978780218644/2021
USA/WI-CDC-IBX147611604790/2021
USA/MN-CDC-IBX420581935564/2021
USA/MN-CDC-IBX001038912619/2021
USA/MN-CDC-IBX446847416670/2021
USA/MN-CDC-IBX009462371672/2021
USA/MN-CDC-IBX029565681981/2021
USA/MN-CDC-IBX032965452804/2021
USA/MN-CDC-IBX046123236813/2021
USA/MN-CDC-IBX045995149260/2021
USA/WI-CDC-IBX954038230713/2021
USA/MN-CDC-IBX925022604235/2021
USA/MN-CDC-IBX037762988411/2021
USA/MN-CDC-IBX943263557169/2021
USA/MN-CDC-IBX777441330207/2021
USA/MN-CDC-IBX793473091052/2021
USA/MN-CDC-IBX797200043615/2021
USA/MN-CDC-IBX798294168699/2021
USA/MN-CDC-IBX810976554172/2021
USA/MN-CDC-IBX810364529961/2021
USA/MN-CDC-IBX830613233770/2021
USA/DE-CDC-IBX855160826525/2021
USA/MN-CDC-IBX837297701685/2021
USA/MN-CDC-IBX894687082025/2021
USA/MN-CDC-IBX854006938703/2021
USA/MN-CDC-IBX914988398949/2021
USA/MN-CDC-IBX887883321391/2021
USA/MN-CDC-IBX941295569695/2021
USA/MN-CDC-IBX923566590230/2021
USA/MN-CDC-IBX078239562522/2021
USA/MN-CDC-IBX248838374876/2021
USA/MN-CDC-IBX056549953712/2021
USA/MN-CDC-IBX268919503413/2021
USA/MN-CDC-IBX266481146744/2021
USA/MN-CDC-IBX280505691652/2021
USA/MN-CDC-IBX260630234827/2021
USA/MN-CDC-IBX288376089627/2021
USA/MN-CDC-IBX288728779069/2021
USA/MN-CDC-IBX275512672879/2021
USA/MN-CDC-IBX291667473828/2021
USA/WI-CDC-IBX308184371276/2021
USA/MN-CDC-IBX330117734884/2021
USA/MN-CDC-IBX243709579733/2021
USA/WI-CDC-IBX331064854092/2021
USA/MN-CDC-IBX344721782951/2021
USA/MN-CDC-IBX064251869892/2021
USA/MN-CDC-IBX229392031695/2021
USA/MN-CDC-IBX240831224708/2021
USA/WI-CDC-IBX099131020840/2021
USA/WI-CDC-IBX114398800496/2021
USA/MN-CDC-IBX093025880748/2021
USA/MN-CDC-IBX149121889826/2021
USA/MN-CDC-IBX139484983927/2021
USA/MN-CDC-IBX177356564193/2021
USA/MN-CDC-IBX187245318171/2021
USA/MN-CDC-IBX193803834340/2021
USA/MN-CDC-IBX217764531230/2021
USA/MN-CDC-IBX189417170093/2021
USA/MN-CDC-IBX228640331203/2021
USA/MN-CDC-IBX235249992168/2021
USA/MN-CDC-IBX897596471716/2021
USA/MN-CDC-IBX578960274460/2021
USA/MN-CDC-IBX227362425861/2021
USA/WI-CDC-IBX513005229595/2021
USA/MN-CDC-IBX622998811076/2021
USA/MN-CDC-IBX132138477560/2021
USA/MN-CDC-IBX585776289324/2021
USA/MN-CDC-IBX487448854172/2021
USA/MN-CDC-IBX600246945977/2021
USA/MN-CDC-IBX584394892357/2021
USA/NM-CDC-IBX508726789382/2021
USA/MN-CDC-IBX627657384967/2021
USA/MN-CDC-IBX456220134437/2021
USA/MN-CDC-IBX478489380993/2021
USA/NM-CDC-IBX659418638506/2021
USA/MN-CDC-IBX513754536747/2021
USA/MN-CDC-IBX417175083853/2021
USA/NM-CDC-IBX690973001343/2021
USA/MN-CDC-IBX675259645546/2021
USA/MN-CDC-IBX408903721568/2021
USA/MN-CDC-IBX405749631191/2021
USA/MN-CDC-IBX748470245946/2021
USA/MN-CDC-IBX771209954393/2021
USA/MN-CDC-IBX769425518014/2021
USA/MN-CDC-IBX391960990099/2021
USA/MN-CDC-IBX388475955853/2021
USA/MN-CDC-IBX520693992146/2021
USA/PA-CDC-IBX536523149002/2021
USA/MN-CDC-IBX338829423225/2021
USA/MN-CDC-IBX570362759569/2021
USA/MN-CDC-IBX354059511892/2021
USA/MN-CDC-IBX414367811714/2021
USA/MN-CDC-IBX444828443790/2021
USA/MN-CDC-IBX388219427483/2021
USA/MN-CDC-IBX460342747570/2021
USA/MN-CDC-IBX448232463669/2021
USA/MN-CDC-IBX470729919614/2021
USA/MN-CDC-IBX501133610074/2021
USA/MN-CDC-IBX621622615726/2021
USA/MN-CDC-IBX388102155312/2021
USA/MN-CDC-IBX432739279174/2021
USA/PA-CDC-IBX591711468428/2021
USA/MN-CDC-IBX571459328132/2021
USA/MN-CDC-IBX562347615839/2021
USA/MN-CDC-IBX577235513991/2021
USA/MN-CDC-IBX596968412260/2021
USA/MN-CDC-IBX758413920220/2021
USA/MN-CDC-IBX405014838813/2021
USA/MN-CDC-IBX541694459578/2021
USA/MN-CDC-IBX530961658013/2021
USA/MN-CDC-IBX556870839459/2021
USA/MN-CDC-IBX549074037962/2021
USA/MN-CDC-IBX829482209934/2021
USA/MN-CDC-IBX538856428520/2021
USA/MN-CDC-IBX660949035337/2021
USA/MN-CDC-IBX569235293552/2021
USA/MN-CDC-IBX380026587444/2021
USA/MN-CDC-IBX223515092694/2021
USA/MN-CDC-IBX377548319661/2021
USA/MN-CDC-IBX024528881440/2021
USA/MN-CDC-IBX047084550208/2021
USA/MN-CDC-IBX216725808008/2021
USA/MN-CDC-IBX215704684965/2021
USA/MN-CDC-IBX072351656867/2021
USA/MN-CDC-IBX202473921364/2021
USA/MN-CDC-IBX188701783616/2021
USA/MN-CDC-IBX196439999485/2021
USA/MN-CDC-IBX083260188247/2021
USA/MN-CDC-IBX086490729664/2021
USA/MN-CDC-IBX547035618233/2021
USA/MN-CDC-IBX174704523008/2021
USA/MN-CDC-IBX023373873888/2021
USA/NM-CDC-IBX122068053067/2021
USA/MN-CDC-IBX172532188308/2021
USA/PA-CDC-IBX151321254139/2021
USA/MN-CDC-IBX160762444546/2021
USA/MN-CDC-IBX170457264760/2021
USA/MN-CDC-IBX223899675705/2021
USA/MN-CDC-IBX124464588750/2021
USA/MN-CDC-IBX145996020882/2021
USA/MN-CDC-IBX147303027339/2021
USA/MN-CDC-IBX107697947191/2021
USA/MN-CDC-IBX018635305097/2021
USA/MN-CDC-IBX019482417427/2021
USA/MN-CDC-IBX133154276425/2021
USA/MN-CDC-IBX376380096318/2021
USA/MN-CDC-IBX371424468283/2021
USA/MN-CDC-IBX353000240827/2021
USA/MN-CDC-IBX900382667312/2021
USA/MN-CDC-IBX332536957830/2021
USA/MN-CDC-IBX323087412015/2021
USA/MN-CDC-IBX912894236872/2021
USA/MN-CDC-IBX318342843843/2021
USA/MN-CDC-IBX298401774290/2021
USA/MN-CDC-IBX273125509540/2021
USA/MN-CDC-IBX934036057116/2021
USA/MN-CDC-IBX294064734491/2021
USA/NM-CDC-IBX987792428392/2021
USA/MN-CDC-IBX999083823474/2021
USA/MN-CDC-IBX275379349517/2021
USA/NM-CDC-IBX517978837709/2021
USA/MN-CDC-IBX027313592086/2021
USA/MN-CDC-IBX264493181371/2021
USA/MN-CDC-IBX001514805191/2021
USA/MN-CDC-IBX400480480453/2021
USA/MN-CDC-IBX175977099415/2021
USA/MN-CDC-IBX252463690795/2021
USA/MN-CDC-IBX013143395493/2021
USA/MN-CDC-IBX005292450682/2021
USA/MN-CDC-IBX245321544523/2021
USA/MN-CDC-IBX689489139398/2021
USA/MN-CDC-IBX832731392051/2021
USA/MN-CDC-IBX130854716705/2021
USA/MN-CDC-IBX157870085883/2021
USA/MN-CDC-IBX138870389791/2021
USA/MN-CDC-IBX248608414309/2021
USA/MN-CDC-IBX768935021063/2021
USA/MN-CDC-IBX294092055416/2021
USA/MN-CDC-IBX835054665878/2021
USA/MN-CDC-IBX707834099988/2021
USA/MN-CDC-IBX711510153748/2021
USA/MN-CDC-IBX041924245709/2021
USA/MN-CDC-IBX710718824867/2021
USA/MN-CDC-IBX275252102106/2021
USA/MN-CDC-IBX190146128111/2021
USA/NM-CDC-IBX810181822894/2021
USA/MN-CDC-IBX036901490368/2021
USA/MN-CDC-IBX273542775152/2021
USA/MN-CDC-IBX723132652652/2021
USA/MI-CDC-IBX068701771751/2021
USA/MN-CDC-IBX820470718564/2021
USA/NM-CDC-IBX715177928495/2021
USA/MN-CDC-IBX818486946895/2021
USA/MN-CDC-IBX064175356560/2021
USA/NM-CDC-IBX278441507241/2021
USA/MN-CDC-IBX842756334121/2021
USA/MN-CDC-IBX752772256233/2021
USA/MN-CDC-IBX809038607848/2021
USA/MN-CDC-IBX081429751347/2021
USA/MN-CDC-IBX013872861552/2021
USA/MN-CDC-IBX877579870817/2021
USA/MN-CDC-IBX135469572866/2021
USA/MN-CDC-IBX876906321316/2021
USA/MN-CDC-IBX700442522477/2021
USA/MN-CDC-IBX126974203969/2021
USA/MN-CDC-IBX128511862313/2021
USA/MN-CDC-IBX027494021082/2021
USA/RI-CDCBI-RIDOH_36TIQBU2ZNDAMC2S/2021
USA/MN-CDC-IBX695198759378/2021
USA/RI-CDCBI-RIDOH_6VJGFU2DBPJELWS4/2021
USA/RI-CDCBI-RIDOH_A6W6QXADCXO36GJE/2021
USA/RI-CDCBI-RIDOH_C7O3Y5R4NHKGA3PG/2021
USA/RI-CDCBI-RIDOH_3EPDMCD5QPMF5KJV/2021
USA/RI-CDCBI-RIDOH_FJALYEAKOEU23ILO/2021
USA/RI-CDCBI-RIDOH_HBHFS6Q24QUT3WP5/2021
USA/RI-CDCBI-RIDOH_EOZPTD3QCT3BCWYX/2021
USA/RI-CDCBI-RIDOH_DNT2XCCUTEYBX7NC/2021
USA/RI-CDCBI-RIDOH_CFF2ZIGPVPXIRYYP/2021
USA/RI-CDCBI-RIDOH_KFFATUIIHZZB7JUI/2021
USA/RI-CDCBI-RIDOH_HUXU3ERMQ27HQQWE/2021
USA/RI-CDCBI-RIDOH_L5MFPSLFUWKMV5TI/2021
USA/RI-CDCBI-RIDOH_MM5HBFNLSVXVD6I4/2021
USA/RI-CDCBI-RIDOH_LWA6FTYAB4R5AJN6/2021
USA/RI-CDCBI-RIDOH_VP7KD5A7Z667TD2X/2021
USA/RI-CDCBI-RIDOH_RAITQSNUE3T46EC7/2021
USA/CO-CDCBI-CMU_6RBLIE4MAB2L2ORN/2021
USA/CO-CDCBI-CMU_CJ734YQ2KPSZ4HGZ/2021
USA/CO-CDCBI-CMU_V2MN5PTFSMWEIY4J/2021
USA/MN-MDH-16568/2021
USA/MN-MDH-16561/2021
USA/MN-MDH-16569/2021
USA/MN-MDH-16570/2021
USA/NJ-CDC-FG-158961/2021
USA/NY-CDC-FG-159099/2021
USA/NY-CDC-FG-159052/2021
USA/NY-CDC-FG-158768/2021
USA/NJ-CDC-FG-158815/2021
USA/NY-CDC-FG-158752/2021
USA/NY-CDC-FG-158785/2021
USA/NJ-CDC-FG-158977/2021
USA/NY-CDC-FG-158793/2021
USA/NJ-CDC-FG-158772/2021
USA/NY-CDC-FG-158710/2021
USA/CA-CDC-FG-159047/2021
USA/NY-CDC-FG-158735/2021
USA/NY-CDC-FG-159042/2021
USA/NY-CDC-FG-158849/2021
USA/NY-CDC-FG-158662/2021
USA/NY-CDC-FG-158639/2021
USA/CA-CDC-FG-159097/2021
USA/CA-CDC-FG-158728/2021
USA/CA-CDC-FG-158634/2021
USA/NY-CDC-FG-159091/2021
USA/NY-CDC-FG-158652/2021
USA/NJ-CDC-FG-158646/2021
USA/NY-CDC-FG-159007/2021
USA/NY-CDC-FG-158736/2021
USA/NY-CDC-FG-158835/2021
USA/NY-CDC-FG-158755/2021
USA/NY-CDC-FG-158859/2021
USA/NY-CDC-FG-158924/2021
USA/NY-CDC-FG-159021/2021
USA/CA-CDC-FG-158911/2021
USA/NY-CDC-FG-158989/2021
USA/NY-CDC-FG-158857/2021
USA/PA-CDC-FG-158934/2021
USA/NY-CDC-FG-158923/2021
USA/NY-CDC-FG-159020/2021
USA/NY-CDC-FG-158827/2021
USA/NY-CDC-FG-158826/2021
USA/NY-CDC-FG-158886/2021
USA/NY-CDC-FG-159056/2021
USA/NY-CDC-FG-159061/2021
USA/NY-CDC-FG-159066/2021
USA/CA-CDC-FG-159058/2021
USA/NY-CDC-FG-158864/2021
USA/NJ-CDC-FG-159069/2021
USA/NY-CDC-FG-158819/2021
USA/NJ-CDC-FG-158800/2021
USA/NY-CDC-FG-158903/2021
USA/NY-CDC-FG-159031/2021
USA/TN-CDC-FG-156884/2021
USA/NMDOH-2021197612/2021
USA/NMDOH-2021198971/2021
USA/NMDOH-2021198983/2021
USA/NMDOH-2021196982/2021
USA/NMDOH-2021197799/2021
USA/NMDOH-2021197775/2021
USA/NMDOH-2021196901/2021
USA/NMDOH-2021197957/2021
USA/IN-CDC-QDX30364545/2021
USA/NMDOH-2021198185/2021
USA/IN-CDC-QDX30364556/2021
USA/WV-CDC-QDX30363301/2021
USA/KY-CDC-QDX30364554/2021
USA/IN-CDC-QDX30364551/2021
USA/WV-CDC-QDX30364561/2021
USA/IN-CDC-QDX30364564/2021
USA/IN-CDC-QDX30364557/2021
USA/SRL_330587754/2021
USA/SRL_330915163/2021
USA/MN-CDC-IBX199287804209/2021
USA/WI-CDC-IBX452620462311/2021
USA/SRL_331012530/2021
USA/SRL_330919029/2021
USA/NM-CDC-IBX696897062877/2021
USA/ID-CDC-IBX464308587116/2021
USA/DE-CDC-QDX30364094/2021
USA/HI-CDC-QDX30320213/2021
USA/AZ-CDC-QDX30241761/2021
USA/OR-CDC-QDX30276712/2021
USA/AZ-CDC-QDX30242027/2021
USA/NM-CDC-IBX897799093446/2021
USA/WA-CDC-QDX30276717/2021
USA/GA-CDC-QDX30276682/2021
USA/AZ-CDC-QDX30241753/2021
USA/AZ-CDC-QDX30242147/2021
USA/AZ-CDC-QDX30241945/2021
USA/AZ-CDC-QDX30241688/2021
USA/IL-CDC-QDX30240374/2021
USA/OR-CDC-QDX30276711/2021
USA/AZ-CDC-QDX30241777/2021
USA/HI-CDC-QDX30320214/2021
USA/OR-CDC-QDX30276727/2021
USA/WA-CDC-QDX30276672/2021
USA/AZ-CDC-QDX30242134/2021
USA/AZ-CDC-QDX30241946/2021
USA/AZ-CDC-QDX30242091/2021
USA/OR-CDC-QDX30276676/2021
USA/WA-CDC-QDX30276706/2021
USA/PA-CDC-QDX30320517/2021
USA/WA-CDC-QDX30276731/2021
USA/OR-CDC-QDX30276702/2021
USA/AZ-CDC-QDX30242068/2021
USA/OK-CDC-QDX30276675/2021
USA/KY-CDC-QDX30319952/2021
USA/WA-CDC-QDX30276713/2021
USA/PA-CDC-QDX30320515/2021
USA/AZ-CDC-QDX30241719/2021
USA/OR-CDC-QDX30276720/2021
USA/AZ-CDC-QDX30241957/2021
USA/AZ-CDC-QDX30241964/2021
USA/AZ-CDC-QDX30241660/2021
USA/AZ-CDC-QDX30241751/2021
USA/OR-CDC-QDX30276725/2021
USA/HI-CDC-QDX30320211/2021
USA/WA-CDC-QDX30276673/2021
USA/AZ-CDC-QDX30241789/2021
USA/AZ-CDC-QDX30243835/2021
USA/HI-CDC-QDX30320210/2021
USA/ID-CDC-QDX30276678/2021
USA/AZ-CDC-QDX30243839/2021
USA/AZ-CDC-QDX30241705/2021
USA/AZ-CDC-QDX30241817/2021
USA/AZ-CDC-QDX30242059/2021
USA/AZ-CDC-QDX30241769/2021
USA/AZ-CDC-QDX30242023/2021
USA/AZ-CDC-QDX30242067/2021
USA/AZ-CDC-QDX30242031/2021
USA/AZ-CDC-QDX30241737/2021
USA/AZ-CDC-QDX30241778/2021
USA/AZ-CDC-QDX30242149/2021
USA/CO-CDC-QDX30276679/2021
USA/AZ-CDC-QDX30241615/2021
USA/AZ-CDC-QDX30241762/2021
USA/AZ-CDC-QDX30242038/2021
USA/WA-CDC-QDX30276716/2021
USA/AZ-CDC-QDX30241880/2021
USA/AK-CDC-QDX30276700/2021
USA/AZ-CDC-QDX30241837/2021
USA/AZ-CDC-QDX30241487/2021
USA/OR-CDC-QDX30276710/2021
USA/AZ-CDC-QDX30241932/2021
USA/PA-CDC-QDX30320516/2021
USA/PA-CDC-QDX30320513/2021
USA/WA-CDC-QDX30276708/2021
USA/WA-CDC-QDX30276709/2021
USA/AZ-CDC-QDX30241647/2021
USA/HI-CDC-QDX30320212/2021
USA/NC-CDC-QDX30276680/2021
USA/HI-CDC-QDX30320219/2021
USA/AR-CDC-QDX30276669/2021
USA/WA-CDC-QDX30276674/2021
USA/AZ-CDC-QDX30241798/2021
USA/AZ-CDC-QDX30241449/2021
USA/AZ-CDC-QDX30241775/2021
USA/PA-CDC-QDX30320511/2021
USA/WA-CDC-QDX30276681/2021
USA/AZ-CDC-QDX30241600/2021
USA/PA-CDC-QDX30320514/2021
USA/OR-CDC-QDX30276718/2021
USA/OR-CDC-QDX30276715/2021
USA/AZ-CDC-QDX30241673/2021
USA/AZ-CDC-QDX30241750/2021
USA/AZ-CDC-QDX30241967/2021
USA/WA-CDC-QDX30276677/2021
USA/AZ-CDC-QDX30241640/2021
USA/FL-CDC-QDX30320351/2021
USA/OR-CDC-QDX30276722/2021
USA/CA-CDC-FG-158833/2021
USA/CA-CDC-FG-158902/2021
USA/AZ-CDC-QDX30241773/2021
USA/CA-CDC-FG-159029/2021
USA/NJ-CDC-FG-158679/2021
USA/CA-CDC-FG-158957/2021
USA/NY-CDC-FG-158669/2021
USA/CA-CDC-FG-158638/2021
USA/NY-CDC-FG-158828/2021
USA/NC-CDC-LC0350218/2021
USA/VA-CDC-LC0350122/2021
USA/CA-CDC-LC0352805/2021
USA/MD-CDC-LC0350121/2021
USA/NC-CDC-LC0350214/2021
USA/NC-CDC-LC0350127/2021
USA/NC-CDC-LC0350215/2021
USA/MI-CDC-LC0349623/2021
USA/KY-CDC-LC0350369/2021
USA/DE-CDC-LC0350173/2021
USA/VA-CDC-LC0350094/2021
USA/NC-CDC-LC0350123/2021
USA/CA-CDC-LC0352808/2021
USA/IN-CDC-LC0349642/2021
USA/CA-CDC-LC0352797/2021
USA/MD-CDC-LC0350120/2021
USA/NC-CDC-LC0350201/2021
USA/DE-CDC-LC0350070/2021
USA/DE-CDC-LC0350077/2021
USA/MD-CDC-LC0350175/2021
USA/DE-CDC-LC0350045/2021
USA/DE-CDC-LC0350071/2021
USA/DE-CDC-LC0350043/2021
USA/CT-CDC-LC0350060/2021
USA/DE-CDC-LC0350079/2021
USA/NC-CDC-LC0350202/2021
USA/CT-CDC-LC0350063/2021
USA/CT-CDC-LC0350059/2021
USA/DE-CDC-LC0350171/2021
USA/MD-CDC-LC0350062/2021
USA/CT-CDC-LC0350057/2021
USA/FL-CDC-LC0350354/2021
USA/FL-CDC-LC0350401/2021
USA/MO-CDC-LC0350378/2021
USA/NC-CDC-LC0350110/2021
USA/MO-CDC-LC0350379/2021
USA/KY-CDC-LC0350358/2021
USA/CA-CDC-LC0352948/2021
USA/CA-CDC-LC0352951/2021
USA/CA-CDC-LC0352911/2021
USA/CA-CDC-LC0352914/2021
USA/CA-CDC-LC0352918/2021
USA/CA-CDC-LC0352910/2021
USA/CA-CDC-LC0352864/2021
USA/CA-CDC-LC0352932/2021
USA/CA-CDC-LC0352871/2021
USA/CA-CDC-LC0352869/2021
USA/CA-CDC-LC0352828/2021
USA/CA-CDC-LC0352866/2021
USA/CA-CDC-LC0352806/2021
USA/CA-CDC-LC0352867/2021
USA/CA-CDC-LC0352784/2021
USA/NC-CDC-LC0350187/2021
USA/CA-CDC-LC0352872/2021
USA/CA-CDC-LC0352870/2021
USA/CA-CDC-LC0352875/2021
USA/CA-CDC-LC0352786/2021
USA/CA-CDC-LC0352817/2021
USA/CA-CDC-LC0352783/2021
USA/CA-CDC-LC0352785/2021
USA/CA-CDC-LC0352796/2021
USA/CA-CDC-LC0352874/2021
USA/CA-CDC-LC0352933/2021
USA/CA-CDC-LC0352793/2021
USA/CA-CDC-LC0352873/2021
USA/CA-CDC-LC0352794/2021
USA/CA-CDC-LC0352782/2021
USA/CA-CDC-LC0352949/2021
USA/CA-CDC-LC0352812/2021
USA/CA-CDC-LC0352814/2021
USA/CA-CDC-LC0352790/2021
USA/CA-CDC-LC0352916/2021
USA/CA-CDC-LC0352798/2021
USA/CA-CDC-LC0352960/2021
USA/CA-CDC-LC0352958/2021
USA/NC-CDC-LC0350135/2021
USA/NC-CDC-LC0350118/2021
USA/GA-CDC-LC0350393/2021
USA/CA-CDC-LC0352815/2021
USA/SC-CDC-LC0350106/2021
USA/GA-CDC-LC0350390/2021
USA/NC-CDC-LC0350226/2021
USA/CA-CDC-LC0352939/2021
USA/CA-CDC-LC0352787/2021
USA/WV-CDC-LC0349637/2021
USA/VA-CDC-LC0350088/2021
USA/CA-CDC-LC0352959/2021
USA/VA-CDC-LC0350090/2021
USA/NC-CDC-LC0350194/2021
USA/VA-CDC-LC0350104/2021
USA/NC-CDC-LC0350096/2021
USA/VA-CDC-LC0350101/2021
USA/VA-CDC-LC0350195/2021
USA/CA-CDC-LC0352950/2021
USA/VA-CDC-LC0350114/2021
USA/CA-CDC-LC0352809/2021
USA/DE-CDC-LC0350067/2021
USA/CA-CDC-LC0352947/2021
USA/NC-CDC-LC0350133/2021
USA/CA-CDC-LC0352807/2021
USA/OH-CDC-LC0350412/2021
USA/ID-CDC-LC0349886/2021
USA/ID-CDC-LC0349916/2021
USA/ID-CDC-LC0349875/2021
USA/WA-CDC-LC0349841/2021
USA/ID-CDC-LC0349926/2021
USA/ID-CDC-LC0349924/2021
USA/ID-CDC-LC0349874/2021
USA/VA-CDC-LC0350188/2021
USA/ID-CDC-LC0349887/2021
USA/ID-CDC-LC0349917/2021
USA/ID-CDC-LC0349882/2021
USA/MS-CDC-LC0350410/2021
USA/ID-CDC-LC0349915/2021
USA/WA-CDC-LC0349885/2021
USA/OR-CDC-LC0349845/2021
USA/WA-CDC-LC0349665/2021
USA/MN-CDC-LC0349430/2021
USA/MN-CDC-LC0349436/2021
USA/SD-CDC-LC0349413/2021
USA/CO-CDC-LC0349392/2021
USA/VA-CDC-LC0350186/2021
USA/CO-CDC-LC0349270/2021
USA/CO-CDC-LC0349412/2021
USA/CA-CDC-LC0352803/2021
USA/CO-CDC-LC0349435/2021
USA/MT-CDC-LC0349907/2021
USA/WA-CDC-LC0349840/2021
USA/TX-CDC-LC0349218/2021
USA/OR-CDC-LC0349831/2021
USA/CA-CDC-LC0349770/2021
USA/MT-CDC-LC0349906/2021
USA/CA-CDC-LC0349788/2021
USA/CA-CDC-LC0349789/2021
USA/CA-CDC-LC0349772/2021
USA/TX-CDC-LC0352185/2021
USA/GA-CDC-LC0352186/2021
USA/CA-CDC-LC0349802/2021
USA/MN-CDC-LC0349431/2021
USA/CA-CDC-LC0349768/2021
USA/CA-CDC-LC0349932/2021
USA/MT-CDC-LC0349908/2021
USA/CA-CDC-LC0352856/2021
USA/CA-CDC-LC0349803/2021
USA/CA-CDC-LC0352863/2021
USA/AR-CDC-LC0352184/2021
USA/OK-CDC-LC0352183/2021
USA/CA-CDC-LC0352825/2021
USA/CA-CDC-LC0352824/2021
USA/CA-CDC-LC0352823/2021
USA/CA-CDC-LC0352846/2021
USA/CA-CDC-LC0352936/2021
USA/CA-CDC-LC0352842/2021
USA/CA-CDC-LC0352953/2021
USA/OR-CDC-LC0349586/2021
USA/CA-CDC-LC0352857/2021
USA/OR-CDC-LC0349829/2021
USA/OR-CDC-LC0349375/2021
USA/OR-CDC-LC0349735/2021
USA/OR-CDC-LC0349836/2021
USA/OR-CDC-LC0349879/2021
USA/WA-CDC-LC0349872/2021
USA/MT-CDC-LC0349862/2021
USA/WA-CDC-LC0349914/2021
USA/OR-CDC-LC0349812/2021
USA/OR-CDC-LC0349811/2021
USA/WA-CDC-LC0349669/2021
USA/OR-CDC-LC0349810/2021
USA/OR-CDC-LC0349585/2021
USA/WA-CDC-LC0349678/2021
USA/OR-CDC-LC0349893/2021
USA/WA-CDC-LC0349675/2021
USA/WA-CDC-LC0349676/2021
USA/WA-CDC-LC0349677/2021
USA/WA-CDC-LC0349685/2021
USA/WA-CDC-LC0349815/2021
USA/WA-CDC-LC0349683/2021
USA/TX-CDC-LC0349433/2021
USA/WA-CDC-LC0349380/2021
USA/OR-CDC-LC0349674/2021
USA/WI-CDC-LC0349417/2021
USA/WA-CDC-LC0349919/2021
USA/WA-CDC-LC0349722/2021
USA/OR-CDC-LC0349830/2021
USA/UT-CDC-LC0349548/2021
USA/UT-CDC-LC0349524/2021
USA/UT-CDC-LC0349550/2021
USA/UT-CDC-LC0349522/2021
USA/UT-CDC-LC0349523/2021
USA/UT-CDC-LC0349539/2021
USA/TX-CDC-LC0349221/2021
USA/UT-CDC-LC0349549/2021
USA/TX-CDC-LC0349391/2021
USA/TX-CDC-LC0349434/2021
USA/ID-CDC-LC0349900/2021
USA/ID-CDC-LC0349892/2021
USA/WA-CDC-LC0349891/2021
USA/WA-CDC-LC0349658/2021
USA/WA-CDC-LC0349890/2021
USA/MT-CDC-LC0349660/2021
USA/WA-CDC-LC0349842/2021
USA/ID-CDC-LC0349922/2021
USA/WA-CDC-LC0349923/2021
USA/OR-CDC-LC0349837/2021
USA/TX-CDC-LC0349214/2021
USA/CA-CDC-LC0349771/2021
USA/WA-CDC-LC0349379/2021
USA/DE-CDC-LC0350023/2021
USA/CA-CDC-LC0349773/2021
USA/OH-CDC-LC0350421/2021
USA/OH-CDC-LC0350367/2021
USA/CA-CDC-LC0352927/2021
USA/OH-CDC-LC0350422/2021
USA/CA-CDC-LC0352957/2021
USA/OH-CDC-LC0350416/2021
USA/OH-CDC-LC0350417/2021
USA/KY-CDC-LC0350364/2021
USA/OH-CDC-LC0350376/2021
USA/OH-CDC-LC0350374/2021
USA/CT-CDC-LC0350066/2021
USA/OH-CDC-LC0350366/2021
USA/MS-CDC-LC0350396/2021
USA/KY-CDC-LC0350359/2021
USA/GA-CDC-LC0350368/2021
USA/GA-CDC-LC0350391/2021
USA/AL-CDC-LC0350408/2021
USA/KY-CDC-LC0350345/2021
USA/GA-CDC-LC0350392/2021
USA/KY-CDC-LC0350347/2021
USA/KY-CDC-LC0350414/2021
USA/KY-CDC-LC0350363/2021
USA/KY-CDC-LC0350388/2021
USA/OH-CDC-LC0350360/2021
USA/WV-CDC-LC0350321/2021
USA/NC-CDC-LC0350113/2021
USA/VA-CDC-LC0350100/2021
USA/VA-CDC-LC0350107/2021
USA/VA-CDC-LC0350097/2021
USA/OH-CDC-LC0350420/2021
USA/VA-CDC-LC0350231/2021
USA/NC-CDC-LC0350124/2021
USA/MA-CDC-LC0350044/2021
USA/CT-CDC-LC0350033/2021
USA/NC-CDC-LC0350207/2021
USA/RI-CDC-LC0350180/2021
USA/CT-CDC-LC0350050/2021
USA/OH-CDC-LC0350377/2021
USA/CT-CDC-LC0350072/2021
USA/CT-CDC-LC0350034/2021
USA/CT-CDC-LC0350048/2021
USA/CT-CDC-LC0350035/2021
USA/CT-CDC-LC0350042/2021
USA/CT-CDC-LC0350046/2021
USA/OH-CDC-LC0350375/2021
USA/OH-CDC-LC0350373/2021
USA/KY-CDC-LC0350387/2021
USA/OH-CDC-LC0350371/2021
USA/MD-CDC-LC0350183/2021
USA/KY-CDC-LC0350386/2021
USA/MD-CDC-LC0350132/2021
USA/CT-CDC-LC0350047/2021
USA/MD-CDC-LC0350098/2021
USA/MA-CDC-LC0350036/2021
USA/MD-CDC-LC0350131/2021
USA/MN-CDC-LC0350037/2021
USA/SD-CDC-LC0350083/2021
USA/MD-CDC-LC0350178/2021
USA/IN-CDC-LC0350182/2021
USA/NY-CDC-LC0350112/2021
USA/NC-CDC-LC0350191/2021
USA/CT-CDC-LC0350058/2021
USA/CA-CDC-LC0352917/2021
USA/CA-CDC-LC0349785/2021
USA/CA-CDC-LC0352925/2021
USA/CA-CDC-LC0349782/2021
USA/CA-CDC-LC0352837/2021
USA/CA-CDC-LC0352836/2021
USA/CA-CDC-LC0352841/2021
USA/CA-CDC-LC0352919/2021
USA/CA-CDC-LC0352952/2021
USA/CA-CDC-LC0352844/2021
USA/OH-CDC-LC0350423/2021
USA/OH-CDC-LC0350325/2021
USA/KY-CDC-LC0350346/2021
USA/OH-CDC-LC0350323/2021
USA/KY-CDC-LC0350407/2021
USA/KY-CDC-LC0350405/2021
USA/NC-CDC-LC0350109/2021
USA/TN-CDC-LC0350351/2021
USA/FL-CDC-LC0350382/2021
USA/TN-CDC-LC0350389/2021
USA/NC-CDC-LC0350199/2021
USA/VA-CDC-LC0350095/2021
USA/CT-CDC-LC0350348/2021
USA/DE-CDC-LC0350080/2021
USA/MI-CDC-LC0350327/2021
USA/NC-CDC-LC0350200/2021
USA/VA-CDC-LC0350196/2021
USA/AL-CDC-LC0350397/2021
USA/VA-CDC-LC0350219/2021
USA/VA-CDC-LC0350206/2021
USA/VA-CDC-LC0350087/2021
USA/VA-CDC-LC0350119/2021
USA/NC-CDC-LC0350184/2021
USA/FL-CDC-LC0350341/2021
USA/OH-CDC-LC0350324/2021
USA/MD-CDC-LC0342512/2021
USA/CA-CDC-LC0349943/2021
USA/NM-CDC-LC0347248/2021
USA/VA-CDC-LC0350994/2021
USA/WI-CDC-LC0347253/2021
USA/NM-CDC-LC0347228/2021
USA/NM-CDC-LC0347227/2021
USA/CO-CDC-LC0347341/2021
USA/MT-CDC-LC0347299/2021
USA/MT-CDC-LC0347298/2021
USA/NM-CDC-LC0347146/2021
USA/NM-CDC-LC0347198/2021
USA/NM-CDC-LC0347340/2021
USA/NV-CDC-LC0347302/2021
USA/UT-CDC-LC0346884/2021
USA/NM-CDC-LC0347145/2021
USA/NV-CDC-LC0347245/2021
USA/NV-CDC-LC0347075/2021
USA/PA-CDC-LC0347632/2021
USA/MT-CDC-LC0346903/2021
USA/NM-CDC-LC0347147/2021
USA/OH-CDC-LC0347621/2021
USA/MI-CDC-LC0347623/2021
USA/OH-CDC-LC0347618/2021
USA/IN-CDC-LC0347634/2021
USA/IN-CDC-LC0347617/2021
USA/OH-CDC-LC0347620/2021
USA/IN-CDC-LC0347638/2021
USA/OH-CDC-LC0347619/2021
USA/IN-CDC-LC0347639/2021
USA/WV-CDC-LC0347627/2021
USA/WV-CDC-LC0347635/2021
USA/WV-CDC-LC0347628/2021
USA/WV-CDC-LC0347640/2021
USA/OH-CDC-LC0347631/2021
USA/NM-CDC-LC0347171/2021
USA/KS-CDC-LC0347009/2021
USA/OH-CDC-LC0347711/2021
USA/MI-CDC-LC0347706/2021
USA/NM-CDC-LC0347213/2021
USA/OH-CDC-LC0347710/2021
USA/MI-CDC-LC0347984/2021
USA/OH-CDC-LC0347989/2021
USA/OH-CDC-LC0347653/2021
USA/OH-CDC-LC0347971/2021
USA/IN-CDC-LC0347707/2021
USA/IN-CDC-LC0347708/2021
USA/OH-CDC-LC0347988/2021
USA/MI-CDC-LC0347920/2021
USA/WV-CDC-LC0347923/2021
USA/KY-CDC-LC0347855/2021
USA/OH-CDC-LC0347856/2021
USA/WV-CDC-LC0347986/2021
USA/OH-CDC-LC0347938/2021
USA/OH-CDC-LC0347795/2021
USA/KY-CDC-LC0347652/2021
USA/AZ-CDC-LC0347320/2021
USA/AZ-CDC-LC0346875/2021
USA/NM-CDC-LC0347212/2021
USA/AZ-CDC-LC0347319/2021
USA/IL-CDC-LC0347053/2021
USA/MI-CDC-LC0347991/2021
USA/MD-CDC-LC0347930/2021
USA/WY-CDC-LC0347241/2021
USA/OH-CDC-LC0347949/2021
USA/OH-CDC-LC0347950/2021
USA/KY-CDC-LC0347985/2021
USA/KY-CDC-LC0347702/2021
USA/OH-CDC-LC0347970/2021
USA/OH-CDC-LC0347714/2021
USA/KY-CDC-LC0347655/2021
USA/KY-CDC-LC0347662/2021
USA/MO-CDC-LC0347055/2021
USA/OH-CDC-LC0347924/2021
USA/VA-CDC-LC0351168/2021
USA/PA-CDC-LC0343921/2021
USA/MD-CDC-LC0343914/2021
USA/DC-CDC-LC0343920/2021
USA/WA-CDC-LC0346772/2021
USA/WA-CDC-LC0346770/2021
USA/DC-CDC-LC0343929/2021
USA/OR-CDC-LC0346774/2021
USA/WA-CDC-LC0346773/2021
USA/WA-CDC-LC0346668/2021
USA/OR-CDC-LC0346666/2021
USA/WA-CDC-LC0346680/2021
USA/CA-CDC-LC0346713/2021
USA/CA-CDC-LC0346689/2021
USA/CA-CDC-LC0346714/2021
USA/AL-CDC-LC0342728/2021
USA/OR-CDC-LC0346664/2021
USA/NC-CDC-LC0342501/2021
USA/MD-CDC-LC0342724/2021
USA/VA-CDC-LC0342648/2021
USA/KY-CDC-LC0342563/2021
USA/VA-CDC-LC0342800/2021
USA/TX-CDC-LC0342561/2021
USA/FL-CDC-LC0342562/2021
USA/VA-CDC-LC0342711/2021
USA/NC-CDC-LC0342679/2021
USA/ID-CDC-LC0345720/2021
USA/MT-CDC-LC0345940/2021
USA/PA-CDC-LC0342971/2021
USA/PA-CDC-LC0343122/2021
USA/NY-CDC-LC0343137/2021
USA/CA-CDC-LC0346685/2021
USA/CA-CDC-LC0346716/2021
USA/CA-CDC-LC0346690/2021
USA/CA-CDC-LC0346702/2021
USA/CA-CDC-LC0346711/2021
USA/CA-CDC-LC0346684/2021
USA/CA-CDC-LC0346581/2021
USA/CA-CDC-LC0346578/2021
USA/CA-CDC-LC0346692/2021
USA/CA-CDC-LC0346732/2021
USA/CA-CDC-LC0346706/2021
USA/CA-CDC-LC0346695/2021
USA/CA-CDC-LC0346734/2021
USA/CA-CDC-LC0346693/2021
USA/CA-CDC-LC0346694/2021
USA/CA-CDC-LC0346708/2021
USA/CA-CDC-LC0346580/2021
USA/AR-CDC-LC0346350/2021
USA/CA-CDC-LC0346697/2021
USA/CA-CDC-LC0346686/2021
USA/NM-CDC-LC0346778/2021
USA/CA-CDC-LC0346733/2021
USA/CA-CDC-LC0346746/2021
USA/CA-CDC-LC0346712/2021
USA/CA-CDC-LC0346747/2021
USA/MN-CDC-LC0346363/2021
USA/NV-CDC-LC0346361/2021
USA/NV-CDC-LC0346360/2021
USA/CA-CDC-LC0346579/2021
USA/UT-CDC-LC0346359/2021
USA/NM-CDC-LC0346362/2021
USA/CO-CDC-LC0346799/2021
USA/NV-CDC-LC0346826/2021
USA/MN-CDC-LC0346860/2021
USA/NV-CDC-LC0346467/2021
USA/OR-CDC-LC0346667/2021
USA/IL-CDC-LC0346479/2021
USA/ID-CDC-LC0346662/2021
USA/KY-CDC-LC0343075/2021
USA/OH-CDC-LC0349085/2021
USA/OH-CDC-LC0349083/2021
USA/IN-CDC-LC0349114/2021
USA/OH-CDC-LC0349091/2021
USA/OH-CDC-LC0349088/2021
USA/OH-CDC-LC0349090/2021
USA/WV-CDC-LC0347694/2021
USA/OH-CDC-LC0349086/2021
USA/OH-CDC-LC0349106/2021
USA/OH-CDC-LC0349092/2021
USA/OH-CDC-LC0349093/2021
USA/OH-CDC-LC0349094/2021
USA/UT-CDC-LC0348907/2021
USA/OH-CDC-LC0349087/2021
USA/UT-CDC-LC0348909/2021
USA/UT-CDC-LC0348901/2021
USA/OH-CDC-LC0349111/2021
USA/OH-CDC-LC0349095/2021
USA/MO-CDC-LC0348575/2021
USA/MO-CDC-LC0348567/2021
USA/MO-CDC-LC0348671/2021
USA/KS-CDC-LC0348514/2021
USA/KS-CDC-LC0348516/2021
USA/MO-CDC-LC0348572/2021
USA/OH-CDC-LC0349107/2021
USA/NV-CDC-LC0349061/2021
USA/KS-CDC-LC0348515/2021
USA/NV-CDC-LC0348997/2021
USA/MO-CDC-LC0348570/2021
USA/KS-CDC-LC0348513/2021
USA/NV-CDC-LC0348996/2021
USA/TX-CDC-LC0349053/2021
USA/MO-CDC-LC0348955/2021
USA/WV-CDC-LC0349097/2021
USA/KS-CDC-LC0348510/2021
USA/WV-CDC-LC0349099/2021
USA/WV-CDC-LC0349098/2021
USA/OR-CDC-LC0348611/2021
USA/MN-CDC-LC0343916/2021
USA/NV-CDC-LC0348973/2021
USA/NV-CDC-LC0349012/2021
USA/OR-CDC-LC0348609/2021
USA/OR-CDC-LC0348616/2021
USA/OR-CDC-LC0348606/2021
USA/OR-CDC-LC0348613/2021
USA/OR-CDC-LC0348615/2021
USA/OR-CDC-LC0348612/2021
USA/OR-CDC-LC0348607/2021
USA/OR-CDC-LC0348605/2021
USA/OR-CDC-LC0348610/2021
USA/OR-CDC-LC0348614/2021
USA/NV-CDC-LC0348974/2021
USA/MO-CDC-LC0348577/2021
USA/NY-CDC-LC0343992/2021
USA/NV-CDC-LC0349014/2021
USA/OH-CDC-LC0349084/2021
USA/TX-CDC-LC0349052/2021
USA/NV-CDC-LC0349013/2021
USA/IL-CDC-LC0349024/2021
USA/PA-CDC-LC0343508/2021
USA/PA-CDC-LC0343506/2021
USA/PA-CDC-LC0343509/2021
USA/PA-CDC-LC0343507/2021
USA/NV-CDC-LC0348975/2021
USA/NV-CDC-LC0349011/2021
USA/PA-CDC-LC0343387/2021
USA/FL-CDC-LC0349050/2021
USA/NV-CDC-LC0349018/2021
USA/PA-CDC-LC0343386/2021
USA/PA-CDC-LC0343487/2021
USA/NV-CDC-LC0348976/2021
USA/NV-CDC-LC0349016/2021
USA/MO-CDC-LC0348623/2021
USA/AK-CDC-LC0348247/2021
USA/IA-CDC-LC0348647/2021
USA/NV-CDC-LC0348069/2021
USA/AK-CDC-LC0348252/2021
USA/AK-CDC-LC0348255/2021
USA/AZ-CDC-LC0348143/2021
USA/AZ-CDC-LC0348090/2021
USA/VA-CDC-LC0343888/2021
USA/NY-CDC-LC0343332/2021
USA/MT-CDC-LC0348290/2021
USA/AK-CDC-LC0348253/2021
USA/NY-CDC-LC0343561/2021
USA/AZ-CDC-LC0348096/2021
USA/PA-CDC-LC0343442/2021
USA/NV-CDC-LC0348086/2021
USA/IL-CDC-LC0343470/2021
USA/AZ-CDC-LC0348095/2021
USA/VA-CDC-LC0343712/2021
USA/WV-CDC-LC0347696/2021
USA/WV-CDC-LC0347756/2021
USA/WV-CDC-LC0347818/2021
USA/KS-CDC-LC0348026/2021
USA/WV-CDC-LC0347802/2021
USA/WV-CDC-LC0347757/2021
USA/WV-CDC-LC0347810/2021
USA/MD-CDC-LC0347748/2021
USA/WV-CDC-LC0347695/2021
USA/WV-CDC-LC0347686/2021
USA/MN-CDC-LC0348027/2021
USA/WV-CDC-LC0347817/2021
USA/OH-CDC-LC0347660/2021
USA/AZ-CDC-LC0348085/2021
USA/AZ-CDC-LC0348084/2021
USA/NY-CDC-LC0343406/2021
USA/MD-CDC-LC0343953/2021
USA/NY-CDC-LC0343380/2021
USA/NY-CDC-LC0343255/2021
USA/NY-CDC-LC0343452/2021
USA/NY-CDC-LC0343432/2021
USA/NC-CDC-LC0343948/2021
USA/WI-CDC-LC0348957/2021
USA/NY-CDC-LC0343454/2021
USA/NY-CDC-LC0343453/2021
USA/NY-CDC-LC0343455/2021
USA/NE-CDC-LC0348685/2021
USA/NE-CDC-LC0348864/2021
USA/IA-CDC-LC0348818/2021
USA/NY-CDC-LC0343456/2021
USA/NE-CDC-LC0348589/2021
USA/IA-CDC-LC0348646/2021
USA/NE-CDC-LC0348684/2021
USA/IA-CDC-LC0348538/2021
USA/NY-CDC-LC0343236/2021
USA/MO-CDC-LC0348571/2021
USA/NY-CDC-LC0343330/2021
USA/NJ-CDC-LC0343246/2021
USA/NC-CDC-LC0343937/2021
USA/NC-CDC-LC0343938/2021
USA/NJ-CDC-LC0343257/2021
USA/NJ-CDC-LC0343393/2021
USA/NJ-CDC-LC0343447/2021
USA/NJ-CDC-LC0343445/2021
USA/NJ-CDC-LC0343437/2021
USA/NJ-CDC-LC0343444/2021
USA/NJ-CDC-LC0343438/2021
USA/PA-CDC-LC0343348/2021
USA/NY-CDC-LC0343405/2021
USA/NJ-CDC-LC0343248/2021
USA/NY-CDC-LC0343483/2021
USA/PA-CDC-LC0343349/2021
USA/NJ-CDC-LC0343247/2021
USA/KY-CDC-LC0343076/2021
USA/MD-CDC-LC0351268/2021
USA/CA-CDC-LC0352945/2021
USA/VA-CDC-LC0350887/2021
USA/MD-CDC-LC0351269/2021
USA/VA-CDC-LC0350881/2021
USA/VA-CDC-LC0350993/2021
USA/NC-CDC-LC0351334/2021
USA/NC-CDC-LC0351390/2021
USA/MD-CDC-LC0351278/2021
USA/NC-CDC-LC0351205/2021
USA/NC-CDC-LC0351202/2021
USA/VA-CDC-LC0351380/2021
USA/NC-CDC-LC0350980/2021
USA/NC-CDC-LC0351239/2021
USA/DC-CDC-LC0342625/2021
USA/MD-CDC-LC0350885/2021
USA/MD-CDC-LC0351126/2021
USA/MD-CDC-LC0351277/2021
USA/MD-CDC-LC0342721/2021
USA/DC-CDC-LC0350960/2021
USA/MD-CDC-LC0342714/2021
USA/VA-CDC-LC0342560/2021
USA/MD-CDC-LC0350871/2021
USA/VA-CDC-LC0342558/2021
USA/NC-CDC-LC0351009/2021
USA/NC-CDC-LC0350986/2021
USA/NC-CDC-LC0351016/2021
USA/NC-CDC-LC0350866/2021
USA/NC-CDC-LC0351050/2021
USA/MD-CDC-LC0351129/2021
USA/NC-CDC-LC0350975/2021
USA/MD-CDC-LC0351292/2021
USA/NC-CDC-LC0351002/2021
USA/NC-CDC-LC0351420/2021
USA/MD-CDC-LC0351123/2021
USA/NC-CDC-LC0351237/2021
USA/NC-CDC-LC0350879/2021
USA/OH-CDC-LC0342947/2021
USA/NC-CDC-LC0351413/2021
USA/NC-CDC-LC0351014/2021
USA/NC-CDC-LC0351355/2021
USA/NM-CDC-LC0345756/2021
USA/NM-CDC-LC0345757/2021
USA/NM-CDC-LC0345758/2021
USA/NM-CDC-LC0345614/2021
USA/TX-CDC-LC0345826/2021
USA/MD-CDC-LC0351122/2021
USA/VA-CDC-LC0342638/2021
USA/VA-CDC-LC0342743/2021
USA/NC-CDC-LC0351423/2021
USA/NC-CDC-LC0342742/2021
USA/NY-CDC-LC0342529/2021
USA/NJ-CDC-LC0343175/2021
USA/NJ-CDC-LC0343136/2021
USA/MD-CDC-LC0342507/2021
USA/MD-CDC-LC0342838/2021
USA/VA-CDC-LC0342510/2021
USA/MD-CDC-LC0342579/2021
USA/NC-CDC-LC0351354/2021
USA/NC-CDC-LC0351428/2021
USA/NC-CDC-LC0351083/2021
USA/DC-CDC-LC0342705/2021
USA/NC-CDC-LC0351313/2021
USA/DC-CDC-LC0342509/2021
USA/MD-CDC-LC0342615/2021
USA/NC-CDC-LC0350978/2021
USA/NC-CDC-LC0350870/2021
USA/NC-CDC-LC0350868/2021
USA/MD-CDC-LC0351276/2021
USA/NC-CDC-LC0351196/2021
USA/NC-CDC-LC0350867/2021
USA/TX-CDC-LC0351289/2021
USA/NC-CDC-LC0350972/2021
USA/NC-CDC-LC0351419/2021
USA/VA-CDC-LC0351159/2021
USA/VA-CDC-LC0351353/2021
USA/NC-CDC-LC0351013/2021
USA/NC-CDC-LC0350974/2021
USA/NC-CDC-LC0350976/2021
USA/VA-CDC-LC0342719/2021
USA/DC-CDC-LC0342511/2021
USA/NC-CDC-LC0351085/2021
USA/VA-CDC-LC0342500/2021
USA/NC-CDC-LC0350969/2021
USA/NC-CDC-LC0350981/2021
USA/VA-CDC-LC0350961/2021
USA/MD-CDC-LC0342720/2021
USA/VA-CDC-LC0342894/2021
USA/NC-CDC-LC0342568/2021
USA/NC-CDC-LC0351029/2021
USA/NC-CDC-LC0342567/2021
USA/NC-CDC-LC0350963/2021
USA/GA-CDC-LC0343102/2021
USA/CA-CDC-LC0352944/2021
USA/ME-CDC-LC0351018/2021
USA/VA-CDC-LC0342580/2021
USA/NC-CDC-LC0351192/2021
USA/NC-CDC-LC0351111/2021
USA/GA-CDC-LC0343100/2021
USA/GA-CDC-LC0343116/2021
USA/VA-CDC-LC0342569/2021
USA/NV-CDC-LC0342605/2021
USA/NC-CDC-LC0342564/2021
USA/NC-CDC-LC0342565/2021
USA/MD-CDC-LC0342499/2021
USA/NC-CDC-LC0342566/2021
USA/NC-CDC-LC0342555/2021
USA/VA-CDC-LC0342556/2021
USA/MD-CDC-LC0342508/2021
USA/MD-CDC-LC0342617/2021
USA/NC-CDC-LC0351133/2021
USA/NC-CDC-LC0351254/2021
USA/VA-CDC-LC0351017/2021
USA/VA-CDC-LC0350877/2021
USA/NC-CDC-LC0351207/2021
USA/VA-CDC-LC0351048/2021
USA/VA-CDC-LC0351427/2021
USA/VA-CDC-LC0350989/2021
USA/NC-CDC-LC0351272/2021
USA/NC-CDC-LC0351025/2021
USA/NC-CDC-LC0351257/2021
USA/VA-CDC-LC0350996/2021
USA/PA-CDC-LC0351426/2021
USA/NC-CDC-LC0351275/2021
USA/VA-CDC-LC0342708/2021
USA/NC-CDC-LC0351256/2021
USA/NC-CDC-LC0351255/2021
USA/NC-CDC-LC0351271/2021
USA/VA-CDC-LC0342704/2021
USA/NC-CDC-LC0351305/2021
USA/NC-CDC-LC0351024/2021
USA/GA-CDC-LC0342987/2021
USA/VA-CDC-LC0351011/2021
USA/VA-CDC-LC0351003/2021
USA/VA-CDC-LC0351045/2021
USA/NC-CDC-LC0351393/2021
USA/NC-CDC-LC0350999/2021
USA/VA-CDC-LC0351038/2021
USA/VA-CDC-LC0350984/2021
USA/VA-CDC-LC0351261/2021
USA/VA-CDC-LC0350968/2021
USA/VA-CDC-LC0351036/2021
USA/NC-CDC-LC0350983/2021
USA/WV-CDC-LC0343084/2021
USA/NC-CDC-LC0351007/2021
USA/NC-CDC-LC0350888/2021
USA/NM-CDC-LC0345608/2021
USA/NC-CDC-LC0351053/2021
USA/NC-CDC-LC0350869/2021
USA/NC-CDC-LC0350889/2021
USA/NC-CDC-LC0350864/2021
USA/NC-CDC-LC0351369/2021
USA/NC-CDC-LC0350865/2021
USA/VA-CDC-LC0351004/2021
USA/NC-CDC-LC0351008/2021
USA/NC-CDC-LC0350863/2021
USA/NC-CDC-LC0351397/2021
USA/NC-CDC-LC0351349/2021
USA/NC-CDC-LC0351321/2021
USA/VA-CDC-LC0350970/2021
USA/VA-CDC-LC0351044/2021
USA/MD-CDC-LC0351115/2021
USA/VA-CDC-LC0351299/2021
USA/MD-CDC-LC0351243/2021
USA/IN-CDC-LC0342983/2021
USA/CA-CDC-LC0353272/2021
USA/NC-CDC-LC0351087/2021
USA/CA-CDC-LC0353274/2021
USA/CA-CDC-LC0353264/2021
USA/CA-CDC-LC0353263/2021
USA/CA-CDC-LC0353275/2021
USA/CA-CDC-LC0353278/2021
USA/CA-CDC-LC0353277/2021
USA/VA-CDC-LC0351037/2021
USA/NC-CDC-LC0351082/2021
USA/CO-CDC-LC0353171/2021
USA/MN-CDC-LC0353095/2021
USA/CO-CDC-LC0353173/2021
USA/CO-CDC-LC0353163/2021
USA/CA-CDC-LC0353289/2021
USA/AR-CDC-LC0353174/2021
USA/AR-CDC-LC0353153/2021
USA/TX-CDC-LC0353168/2021
USA/TX-CDC-LC0353154/2021
USA/MN-CDC-LC0353094/2021
USA/TX-CDC-LC0353169/2021
USA/NC-CDC-LC0351306/2021
USA/NC-CDC-LC0350876/2021
USA/VA-CDC-LC0350967/2021
USA/NC-CDC-LC0351149/2021
USA/NC-CDC-LC0351194/2021
USA/WV-CDC-LC0343083/2021
USA/NM-CDC-LC0345431/2021
USA/NC-CDC-LC0351121/2021
USA/NC-CDC-LC0351047/2021
USA/NC-CDC-LC0350872/2021
USA/NC-CDC-LC0351148/2021
USA/NC-CDC-LC0351146/2021
USA/OH-CDC-LC0342950/2021
USA/NC-CDC-LC0351147/2021
USA/OH-CDC-LC0342948/2021
USA/NC-CDC-LC0351193/2021
USA/CA-CDC-LC0353270/2021
USA/SC-CDC-LC0351377/2021
USA/NC-CDC-LC0351084/2021
USA/CA-CDC-LC0353273/2021
USA/NC-CDC-LC0351028/2021
USA/VA-CDC-LC0351119/2021
USA/NC-CDC-LC0351049/2021
USA/VA-CDC-LC0351118/2021
USA/DC-CDC-LC0351260/2021
USA/DC-CDC-LC0350995/2021
USA/VA-CDC-LC0351253/2021
USA/NC-CDC-LC0351039/2021
USA/MD-CDC-LC0351242/2021
USA/VA-CDC-LC0351244/2021
USA/MD-CDC-LC0351021/2021
USA/MD-CDC-LC0351022/2021
USA/DC-CDC-LC0351265/2021
USA/VA-CDC-LC0351130/2021
USA/NC-CDC-LC0351169/2021
USA/OH-CDC-LC0342942/2021
USA/NC-CDC-LC0350873/2021
USA/OH-CDC-LC0342951/2021
USA/NC-CDC-LC0350883/2021
USA/NC-CDC-LC0351006/2021
USA/SC-CDC-LC0351366/2021
USA/WI-CDC-LC0345735/2021
USA/SC-CDC-LC0351071/2021
USA/OH-CDC-LC0342949/2021
USA/NC-CDC-LC0351061/2021
USA/NC-CDC-LC0351012/2021
USA/SC-CDC-LC0351347/2021
USA/NC-CDC-LC0351431/2021
USA/AZ-CDC-LC0345761/2021
USA/NC-CDC-LC0351026/2021
USA/NC-CDC-LC0351389/2021
USA/WI-CDC-LC0345734/2021
USA/NC-CDC-LC0351137/2021
USA/SC-CDC-LC0351274/2021
USA/NC-CDC-LC0351069/2021
USA/TX-CDC-LC0345769/2021
USA/TX-CDC-LC0345770/2021
USA/NC-CDC-LC0351086/2021
USA/NC-CDC-LC0351070/2021
USA/NC-CDC-LC0350979/2021
USA/NC-CDC-LC0351394/2021
USA/MN-MDH-16586/2021
USA/MN-MDH-16585/2021
USA/MN-MDH-16588/2021
USA/MN-MDH-16587/2021
USA/MN-MDH-16589/2021
USA/MN-MDH-16590/2021
USA/MN-MDH-16591/2021
USA/MN-MDH-16602/2021
USA/MN-MDH-16593/2021
USA/MN-MDH-16604/2021
USA/MN-MDH-16607/2021
USA/MN-MDH-16606/2021
USA/MN-MDH-16605/2021
USA/MN-MDH-16608/2021
USA/MN-MDH-16609/2021
USA/WV-CDC-LC0342939/2021
USA/MN-MDH-16612/2021
USA/MN-MDH-16611/2021
USA/MN-MDH-16613/2021
USA/MN-MDH-16610/2021
USA/MN-MDH-16614/2021
USA/MN-MDH-16615/2021
USA/AK-PHL14562/2021
USA/AK-PHL14598/2021
USA/AK-PHL14607/2021
USA/AK-PHL14608/2021
USA/AK-PHL14626/2021
USA/AK-PHL14627/2021
USA/AK-PHL14640/2021
USA/AK-PHL14646/2021
USA/AK-PHL14561/2021
USA/AK-PHL14599/2021
USA/AK-PHL14620/2021
USA/WA-CDC-IBX357295803265/2021
USA/ID-CDC-IBX477833242950/2021
USA/NM-CDC-IBX473818737063/2021
USA/ID-CDC-IBX313237230876/2021
USA/ID-CDC-IBX572630117361/2021
USA/WA-CDC-IBX687661429422/2021
USA/MN-CDC-IBX211677968587/2021
USA/MN-CDC-IBX179516893938/2021
USA/ID-CDC-IBX745818985747/2021
USA/CA-CDC-IBX713615209707/2021
USA/OH-CDC-IBX138500421606/2021
USA/MN-CDC-IBX906244072956/2021
USA/NY-CDC-FG-162387/2021
USA/MN-MDH-16829/2021
USA/MN-MDH-16821/2021
USA/MN-MDH-16824/2021
USA/MN-MDH-16830/2021
USA/MN-MDH-16832/2021
USA/MN-MDH-16833/2021
USA/MN-MDH-16834/2021
USA/MN-MDH-16835/2021
USA/TX-DSHS-10470/2021
USA/MN-MDH-16836/2021
USA/TX-DSHS-10486/2021
USA/TX-DSHS-10474/2021
USA/WV-CDC-IBX431570232007/2021
USA/TX-DSHS-10487/2021
USA/MN-MDH-16837/2021
USA/MN-MDH-17166/2021
USA/WV082941/2021
USA/WV082382/2021
USA/WV083010/2021
USA/WV083087/2021
USA/WV125164/2021
USA/WV083112/2021
USA/WV125184/2021
USA/WV125231/2021
USA/WV125188/2021
USA/WV125185/2021
USA/WV125275/2021
USA/WV125703/2021
USA/WV125624/2021
USA/WV125286/2021
USA/WV125705/2021
USA/NE-CDC-ASC210472662/2021
USA/WV125706/2021
USA/PA-CDC-ASC210470863/2021
USA/WV125707/2021
USA/NJ-CDC-ASC210470864/2021
USA/GA-CDC-ASC210472545/2021
USA/IN-CDC-ASC210472544/2021
USA/MO-CDC-ASC210470852/2021
USA/IL-CDC-ASC210472549/2021
USA/FL-CDC-ASC210472659/2021
USA/NY-CDC-ASC210470861/2021
USA/GA-CDC-ASC210472658/2021
USA/IL-CDC-ASC210472553/2021
USA/IL-CDC-ASC210472551/2021
USA/NJ-CDC-ASC210470853/2021
USA/NJ-CDC-ASC210470859/2021
USA/WY-CDC-ASC210472554/2021
USA/NM-CDC-ASC210470857/2021
USA/CA-CDC-ASC210472726/2021
USA/MA-CDC-ASC210470855/2021
USA/MO-CDC-ASC210470854/2021
USA/NE-CDC-ASC210470856/2021
USA/AZ-CDC-ASC210472555/2021
USA/NE-CDC-ASC210472661/2021
USA/MT-CDC-ASC210473798/2021
USA/NY-CDC-ASC210472629/2021
USA/NY-CDC-ASC210472631/2021
USA/NM-CDC-ASC210472542/2021
USA/NJ-CDC-ASC210470867/2021
USA/PA-CDC-ASC210472623/2021
USA/TN-CDC-ASC210471922/2021
USA/NJ-CDC-ASC210470868/2021
USA/PA-CDC-ASC210470866/2021
USA/NY-CDC-ASC210472637/2021
USA/NJ-CDC-ASC210470851/2021
USA/CA-CDC-ASC210472639/2021
USA/MN-CDC-ASC210472539/2021
USA/CA-CDC-ASC210473689/2021
USA/IL-CDC-ASC210472540/2021
USA/CA-CDC-ASC210473664/2021
USA/MT-CDC-ASC210473647/2021
USA/MT-CDC-ASC210473645/2021
USA/IA-CDC-ASC210472747/2021
USA/NY-CDC-ASC210472633/2021
USA/CA-CDC-ASC210472670/2021
USA/CO-CDC-ASC210469749/2021
USA/PA-CDC-ASC210472642/2021
USA/TX-CDC-ASC210470850/2021
USA/NY-CDC-ASC210472619/2021
USA/CA-CDC-ASC210472621/2021
USA/MA-CDC-ASC210470848/2021
USA/OH-CDC-ASC210469864/2021
USA/MA-CDC-ASC210469734/2021
USA/CO-CDC-ASC210469867/2021
USA/NJ-CDC-ASC210472601/2021
USA/IL-CDC-ASC210472616/2021
USA/NC-CDC-ASC210472600/2021
USA/TX-CDC-ASC210469869/2021
USA/TX-CDC-ASC210470100/2021
USA/CO-CDC-ASC210469872/2021
USA/CO-CDC-ASC210472617/2021
USA/AZ-CDC-ASC210470103/2021
USA/AZ-CDC-ASC210470106/2021
USA/AZ-CDC-ASC210470105/2021
USA/NJ-CDC-ASC210470102/2021
USA/MA-CDC-ASC210469735/2021
USA/OH-CDC-ASC210469750/2021
USA/MO-CDC-ASC210469736/2021
USA/CO-CDC-ASC210469747/2021
USA/IL-CDC-ASC210469752/2021
USA/IA-CDC-ASC210469754/2021
USA/CA-CDC-ASC210469755/2021
USA/CA-CDC-ASC210469758/2021
USA/IA-CDC-ASC210469746/2021
USA/NJ-CDC-ASC210469757/2021
USA/SC-CDC-ASC210469756/2021
USA/CA-CDC-ASC210469759/2021
USA/MI-CDC-ASC210469744/2021
USA/TX-CDC-ASC210469742/2021
USA/ME-CDC-ASC210469741/2021
USA/TX-CDC-ASC210469740/2021
USA/NJ-CDC-ASC210470849/2021
USA/WV-CDC-ASC210469737/2021
USA/IL-CDC-ASC210469739/2021
USA/NE-CDC-ASC210472595/2021
USA/AZ-CDC-ASC210470107/2021
USA/AZ-CDC-ASC210469738/2021
USA/OH-CDC-ASC210472578/2021
USA/TX-CDC-ASC210472577/2021
USA/MI-CDC-ASC210472565/2021
USA/MI-CDC-ASC210472566/2021
USA/MI-CDC-ASC210472564/2021
USA/SC-CDC-ASC210472562/2021
USA/IA-CDC-ASC210469748/2021
USA/MT-CDC-ASC210473799/2021
USA/FL-CDC-ASC210470844/2021
USA/SC-CDC-ASC210472560/2021
USA/MT-CDC-ASC210473800/2021
USA/TX-CDC-ASC210469743/2021
USA/IL-CDC-ASC210470845/2021
USA/TX-CDC-ASC210472558/2021
USA/WY-CDC-ASC210472559/2021
USA/NE-CDC-ASC210470847/2021
USA/CO-CDC-ASC210470846/2021
USA/CO-CDC-ASC210472556/2021
USA/OH-CDC-ASC210472579/2021
USA/MT-CDC-ASC210473801/2021
USA/OH-CDC-ASC210472580/2021
USA/WV-CDC-ASC210473851/2021
USA/OH-CDC-ASC210472590/2021
USA/IL-CDC-ASC210472592/2021
USA/CA-CDC-ASC210470108/2021
USA/CT-CDC-ASC210472597/2021
USA/IL-CDC-ASC210472589/2021
USA/NJ-CDC-ASC210472588/2021
USA/CA-CDC-ASC210472587/2021
USA/TX-CDC-ASC210470110/2021
USA/OH-CDC-ASC210472585/2021
USA/CO-CDC-ASC210472584/2021
USA/CA-CDC-ASC210472581/2021
USA/NE-CDC-ASC210470113/2021
USA/AZ-CDC-ASC210470112/2021
USA/SC-CDC-ASC210472561/2021
USA/NE-CDC-ASC210470114/2021
USA/MT-CDC-ASC210472665/2021
USA/CA-CDC-ASC210469883/2021
USA/AZ-CDC-ASC210471496/2021
USA/OH-CDC-ASC210469890/2021
USA/NC-CDC-ASC210469887/2021
USA/FL-CDC-ASC210469889/2021
USA/OH-CDC-ASC210469891/2021
USA/IL-CDC-ASC210472583/2021
USA/PA-CDC-ASC210469892/2021
USA/CA-CDC-ASC210469895/2021
USA/ID-CDC-ASC210469898/2021
USA/CA-CDC-ASC210469896/2021
USA/ID-CDC-ASC210469897/2021
USA/ID-CDC-ASC210469899/2021
USA/ID-CDC-ASC210469900/2021
USA/CA-CDC-ASC210469902/2021
USA/CA-CDC-ASC210469905/2021
USA/CA-CDC-ASC210469906/2021
USA/ID-CDC-ASC210469901/2021
USA/SC-CDC-ASC210469911/2021
USA/OH-CDC-ASC210472594/2021
USA/NY-CDC-ASC210471452/2021
USA/NH-CDC-ASC210469880/2021
USA/PA-CDC-ASC210469912/2021
USA/AL-CDC-ASC210469882/2021
USA/NH-CDC-ASC210469881/2021
USA/NY-CDC-ASC210471453/2021
USA/MN-CDC-ASC210471450/2021
USA/MI-CDC-ASC210471451/2021
USA/FL-CDC-ASC210471449/2021
USA/OK-CDC-ASC210471447/2021
USA/MA-CDC-ASC210471445/2021
USA/IN-CDC-ASC210471446/2021
USA/MA-CDC-ASC210471444/2021
USA/RI-CDC-ASC210471442/2021
USA/RI-CDC-ASC210471443/2021
USA/WI-CDC-ASC210469721/2021
USA/WI-CDC-ASC210469722/2021
USA/PA-CDC-ASC210471441/2021
USA/WI-CDC-ASC210469723/2021
USA/ME-CDC-ASC210471438/2021
USA/IN-CDC-ASC210471454/2021
USA/PA-CDC-ASC210471440/2021
USA/PA-CDC-ASC210469917/2021
USA/PA-CDC-ASC210469916/2021
USA/IL-CDC-ASC210471433/2021
USA/WI-CDC-ASC210471432/2021
USA/WI-CDC-ASC210471429/2021
USA/WI-CDC-ASC210471431/2021
USA/WI-CDC-ASC210471430/2021
USA/MI-CDC-ASC210471428/2021
USA/MI-CDC-ASC210471427/2021
USA/MI-CDC-ASC210471426/2021
USA/TX-CDC-ASC210469351/2021
USA/FL-CDC-ASC210469925/2021
USA/FL-CDC-ASC210469352/2021
USA/TN-CDC-ASC210469326/2021
USA/KY-CDC-ASC210471435/2021
USA/TX-CDC-ASC210469095/2021
USA/IN-CDC-ASC210472694/2021
USA/FL-CDC-ASC210469932/2021
USA/PA-CDC-ASC210469919/2021
USA/CA-CDC-ASC210472687/2021
USA/IL-CDC-ASC210472684/2021
USA/IL-CDC-ASC210472685/2021
USA/CA-CDC-ASC210469920/2021
USA/CA-CDC-ASC210472682/2021
USA/CA-CDC-ASC210472681/2021
USA/CA-CDC-ASC210472683/2021
USA/IL-CDC-ASC210469924/2021
USA/MA-CDC-ASC210471439/2021
USA/IN-CDC-ASC210472679/2021
USA/NJ-CDC-ASC210472676/2021
USA/OH-CDC-ASC210469940/2021
USA/FL-CDC-ASC210469934/2021
USA/ME-CDC-ASC210471437/2021
USA/NE-CDC-ASC210472663/2021
USA/TX-CDC-ASC210469938/2021
USA/IN-CDC-ASC210471455/2021
USA/MI-CDC-ASC210471457/2021
USA/MO-CDC-ASC210469933/2021
USA/TN-CDC-ASC210474180/2021
USA/TN-CDC-ASC210474182/2021
USA/TN-CDC-ASC210474184/2021
USA/NV-CDC-ASC210474222/2021
USA/TN-CDC-ASC210474193/2021
USA/MT-CDC-ASC210472723/2021
USA/MT-CDC-ASC210472724/2021
USA/AZ-CDC-ASC210474244/2021
USA/TN-CDC-ASC210474186/2021
USA/MT-CDC-ASC210472720/2021
USA/NV-CDC-ASC210474224/2021
USA/WV-CDC-ASC210472714/2021
USA/CA-CDC-ASC210472710/2021
USA/CA-CDC-ASC210472709/2021
USA/CA-CDC-ASC210472711/2021
USA/PA-CDC-ASC210473974/2021
USA/IL-CDC-ASC210471498/2021
USA/MA-CDC-ASC210473961/2021
USA/MD-CDC-ASC210472667/2021
USA/MI-CDC-ASC210471903/2021
USA/CA-CDC-ASC210472674/2021
USA/MI-CDC-ASC210471905/2021
USA/MI-CDC-ASC210471906/2021
USA/MN-CDC-ASC210471935/2021
USA/CA-CDC-ASC210473896/2021
USA/IN-CDC-ASC210473889/2021
USA/TN-CDC-ASC210472738/2021
USA/MI-CDC-ASC210471933/2021
USA/NV-CDC-ASC210473912/2021
USA/TN-CDC-ASC210474181/2021
USA/OR-CDC-ASC210473907/2021
USA/NH-CDC-ASC210473944/2021
USA/OK-CDC-ASC210473941/2021
USA/MA-CDC-ASC210473937/2021
USA/MA-CDC-ASC210473934/2021
USA/CA-CDC-ASC210473951/2021
USA/TN-CDC-ASC210473969/2021
USA/MI-CDC-ASC210471456/2021
USA/NH-CDC-ASC210471494/2021
USA/IL-CDC-ASC210471492/2021
USA/TX-CDC-ASC210471471/2021
USA/CO-CDC-ASC210472538/2021
USA/PA-CDC-ASC210472702/2021
USA/CA-CDC-ASC210471468/2021
USA/KS-CDC-ASC210471467/2021
USA/CA-CDC-ASC210471469/2021
USA/KS-CDC-ASC210471464/2021
USA/CA-CDC-ASC210471466/2021
USA/UT-CDC-ASC210471465/2021
USA/IN-CDC-ASC210472699/2021
USA/IN-CDC-ASC210472698/2021
USA/NC-CDC-ASC210472701/2021
USA/WI-CDC-ASC210471463/2021
USA/WI-CDC-ASC210471462/2021
USA/MI-CDC-ASC210471458/2021
USA/NH-CDC-ASC210471493/2021
USA/MD-CDC-ASC210471472/2021
USA/FL-CDC-ASC210472707/2021
USA/KY-CDC-ASC210471475/2021
USA/OH-CDC-ASC210471487/2021
USA/OH-CDC-ASC210471488/2021
USA/OK-CDC-ASC210472705/2021
USA/KY-CDC-ASC210471473/2021
USA/NY-CDC-ASC210472626/2021
USA/CO-CDC-ASC210471484/2021
USA/DE-CDC-ASC210471482/2021
USA/KY-CDC-ASC210471478/2021
USA/MN-CDC-ASC210471480/2021
USA/KY-CDC-ASC210471474/2021
USA/KY-CDC-ASC210471477/2021
USA/KY-CDC-ASC210471476/2021
USA/WI-CDC-ASC210472402/2021
USA/CO-CDC-ASC210472536/2021
USA/TN-CDC-ASC210469103/2021
USA/MN-CDC-ASC210472534/2021
USA/TN-CDC-ASC210469102/2021
USA/CA-CDC-ASC210469101/2021
USA/MI-CDC-ASC210469100/2021
USA/NJ-CDC-ASC210469099/2021
USA/MO-CDC-ASC210469097/2021
USA/MO-CDC-ASC210469096/2021
USA/CT-CDC-ASC210469092/2021
USA/IA-CDC-ASC210469093/2021
USA/FL-CDC-ASC210469094/2021
USA/IN-CDC-ASC210469593/2021
USA/IN-CDC-ASC210469594/2021
USA/AZ-CDC-ASC210469598/2021
USA/IN-CDC-ASC210469595/2021
USA/IN-CDC-ASC210469596/2021
USA/TN-CDC-ASC210469107/2021
USA/OH-CDC-ASC210469123/2021
USA/OH-CDC-ASC210469124/2021
USA/TN-CDC-ASC210470233/2021
USA/TN-CDC-ASC210469272/2021
USA/TN-CDC-ASC210469273/2021
USA/TN-CDC-ASC210469283/2021
USA/TN-CDC-ASC210470228/2021
USA/NJ-CDC-ASC210469604/2021
USA/TN-CDC-ASC210470232/2021
USA/TN-CDC-ASC210469136/2021
USA/MI-CDC-ASC210469128/2021
USA/TN-CDC-ASC210469135/2021
USA/TN-CDC-ASC210469353/2021
USA/TN-CDC-ASC210469308/2021
USA/MI-CDC-ASC210469127/2021
USA/MI-CDC-ASC210469126/2021
USA/MO-CDC-ASC210469125/2021
USA/TN-CDC-ASC210469271/2021
USA/TN-CDC-ASC210469319/2021
USA/MI-CDC-ASC210469606/2021
USA/MA-CDC-ASC210470448/2021
USA/MA-CDC-ASC210470449/2021
USA/MN-CDC-ASC210470451/2021
USA/MD-CDC-ASC210470454/2021
USA/TX-CDC-ASC210469610/2021
USA/MN-CDC-ASC210470455/2021
USA/CO-CDC-ASC210470453/2021
USA/CO-CDC-ASC210470457/2021
USA/CO-CDC-ASC210470458/2021
USA/MD-CDC-ASC210470459/2021
USA/CO-CDC-ASC210470516/2021
USA/OH-CDC-ASC210470517/2021
USA/DE-CDC-ASC210470520/2021
USA/WI-CDC-ASC210470518/2021
USA/CA-CDC-ASC210470519/2021
USA/IN-CDC-ASC210470441/2021
USA/CT-CDC-ASC210469612/2021
USA/IN-CDC-ASC210470440/2021
USA/ME-CDC-ASC210470443/2021
USA/CO-CDC-ASC210469658/2021
USA/WV-CDC-ASC210469661/2021
USA/WV-CDC-ASC210469660/2021
USA/TX-CDC-ASC210469663/2021
USA/CO-CDC-ASC210469659/2021
USA/MN-CDC-ASC210470456/2021
USA/IL-CDC-ASC210469662/2021
USA/CA-CDC-ASC210470401/2021
USA/MI-CDC-ASC210469607/2021
USA/MN-CDC-ASC210470432/2021
USA/KS-CDC-ASC210470437/2021
USA/FL-CDC-ASC210470434/2021
USA/MA-CDC-ASC210470446/2021
USA/UT-CDC-ASC210470438/2021
USA/MI-CDC-ASC210470402/2021
USA/TN-CDC-ASC210469267/2021
USA/TN-CDC-ASC210469269/2021
USA/AL-CDC-ASC210470433/2021
USA/CA-CDC-ASC210470097/2021
USA/TN-CDC-ASC210469324/2021
USA/VA-CDC-ASC210472535/2021
USA/TN-CDC-ASC210469329/2021
USA/WI-CDC-ASC210470548/2021
USA/MA-CDC-ASC210469343/2021
USA/MI-CDC-ASC210469342/2021
USA/MA-CDC-ASC210469344/2021
USA/LA-CDC-ASC210469348/2021
USA/NY-CDC-ASC210469347/2021
USA/UT-CDC-ASC210471049/2021
USA/TX-CDC-ASC210469350/2021
USA/WI-CDC-ASC210471048/2021
USA/NH-CDC-ASC210472338/2021
USA/NJ-CDC-ASC210471045/2021
USA/IL-CDC-ASC210472337/2021
USA/IL-CDC-ASC210471047/2021
USA/CO-CDC-ASC210472336/2021
USA/FL-CDC-ASC210472334/2021
USA/TX-CDC-ASC210469642/2021
USA/TN-CDC-ASC210472327/2021
USA/MI-CDC-ASC210471036/2021
USA/PA-CDC-ASC210472329/2021
USA/CO-CDC-ASC210472333/2021
USA/PA-CDC-ASC210471039/2021
USA/TX-CDC-ASC210471040/2021
USA/VA-CDC-ASC210471044/2021
USA/FL-CDC-ASC210472330/2021
USA/NY-CDC-ASC210469644/2021
USA/NY-CDC-ASC210469645/2021
USA/WV-CDC-ASC210469229/2021
USA/SC-CDC-ASC210469231/2021
USA/NY-CDC-ASC210469643/2021
USA/KS-CDC-ASC210469245/2021
USA/NM-CDC-ASC210469248/2021
USA/PA-CDC-ASC210471041/2021
USA/IL-CDC-ASC210469247/2021
USA/MA-CDC-ASC210471724/2021
USA/MI-CDC-ASC210469252/2021
USA/TX-CDC-ASC210469254/2021
USA/KS-CDC-ASC210469246/2021
USA/PA-CDC-ASC210469255/2021
USA/PA-CDC-ASC210469257/2021
USA/NM-CDC-ASC210469249/2021
USA/PA-CDC-ASC210469256/2021
USA/IL-CDC-ASC210469253/2021
USA/IL-CDC-ASC210469259/2021
USA/PA-CDC-ASC210469258/2021
USA/WI-CDC-ASC210470522/2021
USA/NY-CDC-ASC210469646/2021
USA/TX-CDC-ASC210471256/2021
USA/OH-CDC-ASC210469649/2021
USA/CA-CDC-ASC210469647/2021
USA/TN-CDC-ASC210471261/2021
USA/OH-CDC-ASC210469650/2021
USA/PA-CDC-ASC210469654/2021
USA/MN-CDC-ASC210471260/2021
USA/PA-CDC-ASC210469655/2021
USA/MS-CDC-ASC210471243/2021
USA/TX-CDC-ASC210471244/2021
USA/TX-CDC-ASC210471245/2021
USA/NE-CDC-ASC210469651/2021
USA/MA-CDC-ASC210471247/2021
USA/CA-CDC-ASC210471249/2021
USA/MA-CDC-ASC210471252/2021
USA/NJ-CDC-ASC210471254/2021
USA/TN-CDC-ASC210471241/2021
USA/CA-CDC-ASC210470525/2021
USA/AZ-CDC-ASC210472343/2021
USA/CA-CDC-ASC210470212/2021
USA/CA-CDC-ASC210470523/2021
USA/CA-CDC-ASC210470211/2021
USA/IL-CDC-ASC210470209/2021
USA/AZ-CDC-ASC210470204/2021
USA/CA-CDC-ASC210470207/2021
USA/CO-CDC-ASC210470206/2021
USA/IL-CDC-ASC210470202/2021
USA/CA-CDC-ASC210470205/2021
USA/AZ-CDC-ASC210470201/2021
USA/FL-CDC-ASC210470029/2021
USA/CA-CDC-ASC210470203/2021
USA/MA-CDC-ASC210470027/2021
USA/CA-CDC-ASC210470030/2021
USA/CA-CDC-ASC210470213/2021
USA/IA-CDC-ASC210470214/2021
USA/MN-CDC-ASC210471183/2021
USA/MD-CDC-ASC210470216/2021
USA/AZ-CDC-ASC210470215/2021
USA/IA-CDC-ASC210471184/2021
USA/MN-CDC-ASC210471185/2021
USA/MN-CDC-ASC210471186/2021
USA/MI-CDC-ASC210471189/2021
USA/MN-CDC-ASC210471188/2021
USA/MI-CDC-ASC210471190/2021
USA/AZ-CDC-ASC210470026/2021
USA/MA-CDC-ASC210470224/2021
USA/MI-CDC-ASC210469037/2021
USA/CA-CDC-ASC210470221/2021
USA/CA-CDC-ASC210470220/2021
USA/MA-CDC-ASC210470223/2021
USA/ID-CDC-ASC210470225/2021
USA/IL-CDC-ASC210470219/2021
USA/MN-CDC-ASC210471182/2021
USA/CA-CDC-ASC210470218/2021
USA/AZ-CDC-ASC210470904/2021
USA/UT-CDC-ASC210471616/2021
USA/WV-CDC-ASC210470618/2021
USA/CA-CDC-ASC210470617/2021
USA/TX-CDC-ASC210470621/2021
USA/WV-CDC-ASC210470619/2021
USA/MO-CDC-ASC210470623/2021
USA/MO-CDC-ASC210470624/2021
USA/WV-CDC-ASC210470620/2021
USA/GA-CDC-ASC210470627/2021
USA/MI-CDC-ASC210470626/2021
USA/WI-CDC-ASC210470625/2021
USA/WI-CDC-ASC210470622/2021
USA/TX-CDC-ASC210470628/2021
USA/OR-CDC-ASC210470629/2021
USA/OR-CDC-ASC210470631/2021
USA/MN-CDC-ASC210470615/2021
USA/NJ-CDC-ASC210470616/2021
USA/MN-CDC-ASC210470632/2021
USA/MI-CDC-ASC210470614/2021
USA/NJ-CDC-ASC210471287/2021
USA/TN-CDC-ASC210471289/2021
USA/TN-CDC-ASC210471281/2021
USA/MI-CDC-ASC210470613/2021
USA/CO-CDC-ASC210471286/2021
USA/UT-CDC-ASC210471279/2021
USA/CO-CDC-ASC210471615/2021
USA/CO-CDC-ASC210471282/2021
USA/MN-CDC-ASC210470609/2021
USA/PA-CDC-ASC210471268/2021
USA/MN-CDC-ASC210470611/2021
USA/TX-CDC-ASC210471267/2021
USA/CA-CDC-ASC210471270/2021
USA/MN-CDC-ASC210470610/2021
USA/TN-CDC-ASC210469287/2021
USA/MO-CDC-ASC210471180/2021
USA/WI-CDC-ASC210471181/2021
USA/GA-CDC-ASC210471178/2021
USA/MN-CDC-ASC210470612/2021
USA/AZ-CDC-ASC210469617/2021
USA/TN-CDC-ASC210469618/2021
USA/CA-CDC-ASC210471269/2021
USA/TN-CDC-ASC210469624/2021
USA/KS-CDC-ASC210469244/2021
USA/MN-CDC-ASC210469264/2021
USA/MI-CDC-ASC210471109/2021
USA/MI-CDC-ASC210471111/2021
USA/GA-CDC-ASC210471110/2021
USA/CO-CDC-ASC210471117/2021
USA/CO-CDC-ASC210471118/2021
USA/TX-CDC-ASC210471113/2021
USA/WI-CDC-ASC210470545/2021
USA/PA-CDC-ASC210470546/2021
USA/WI-CDC-ASC210470526/2021
USA/PA-CDC-ASC210470531/2021
USA/OH-CDC-ASC210470529/2021
USA/CO-CDC-ASC210471119/2021
USA/WI-CDC-ASC210470532/2021
USA/IN-CDC-ASC210470533/2021
USA/MA-CDC-ASC210470537/2021
USA/WI-CDC-ASC210470530/2021
USA/CA-CDC-ASC210470538/2021
USA/WI-CDC-ASC210470539/2021
USA/CA-CDC-ASC210470544/2021
USA/CA-CDC-ASC210470541/2021
USA/WI-CDC-ASC210470542/2021
USA/CO-CDC-ASC210470540/2021
USA/CO-CDC-ASC210471121/2021
USA/WI-CDC-ASC210470536/2021
USA/CO-CDC-ASC210471120/2021
USA/MN-CDC-ASC210471122/2021
USA/CA-CDC-ASC210471155/2021
USA/ME-CDC-ASC210471157/2021
USA/MI-CDC-ASC210471160/2021
USA/UT-CDC-ASC210471158/2021
USA/UT-CDC-ASC210471159/2021
USA/MI-CDC-ASC210471163/2021
USA/MI-CDC-ASC210471162/2021
USA/TX-CDC-ASC210471166/2021
USA/MI-CDC-ASC210471161/2021
USA/CA-CDC-ASC210471154/2021
USA/TX-CDC-ASC210471167/2021
USA/MA-CDC-ASC210470527/2021
USA/OR-CDC-ASC210471169/2021
USA/OH-CDC-ASC210471173/2021
USA/OR-CDC-ASC210471170/2021
USA/MI-CDC-ASC210471165/2021
USA/MN-CDC-ASC210471177/2021
USA/WI-CDC-ASC210470524/2021
USA/ID-CDC-ASC210471168/2021
USA/PA-CDC-ASC210471150/2021
USA/CA-CDC-ASC210471153/2021
USA/MI-CDC-ASC210471125/2021
USA/IL-CDC-ASC210471127/2021
USA/MI-CDC-ASC210471131/2021
USA/MI-CDC-ASC210471128/2021
USA/CA-CDC-ASC210471129/2021
USA/MI-CDC-ASC210471132/2021
USA/OH-CDC-ASC210470534/2021
USA/CO-CDC-ASC210471138/2021
USA/CO-CDC-ASC210471139/2021
USA/CA-CDC-ASC210471152/2021
USA/TX-CDC-ASC210471141/2021
USA/IL-CDC-ASC210471142/2021
USA/MD-CDC-ASC210471145/2021
USA/WI-CDC-ASC210471144/2021
USA/CA-CDC-ASC210471147/2021
USA/TX-CDC-ASC210471146/2021
USA/TN-CDC-ASC210469268/2021
USA/CO-CDC-ASC210470382/2021
USA/TN-CDC-ASC210472344/2021
USA/IL-CDC-ASC210471140/2021
USA/AZ-CDC-ASC210472346/2021
USA/CO-CDC-ASC210470383/2021
USA/WI-CDC-ASC210470386/2021
USA/CO-CDC-ASC210470384/2021
USA/IL-CDC-ASC210470387/2021
USA/WI-CDC-ASC210471143/2021
USA/VA-CDC-ASC210470392/2021
USA/MS-CDC-ASC210470393/2021
USA/TX-CDC-ASC210470391/2021
USA/CA-CDC-ASC210470395/2021
USA/CA-CDC-ASC210470397/2021
USA/CA-CDC-ASC210470400/2021
USA/TX-CDC-ASC210470559/2021
USA/WI-CDC-ASC210470388/2021
USA/CA-CDC-ASC210470556/2021
USA/MD-CDC-ASC210470561/2021
USA/CA-CDC-ASC210470398/2021
USA/CO-CDC-ASC210470381/2021
USA/MD-CDC-ASC210470562/2021
USA/OH-CDC-ASC210469698/2021
USA/CO-CDC-ASC210469696/2021
USA/MN-CDC-ASC210470662/2021
USA/FL-CDC-ASC210469699/2021
USA/FL-CDC-ASC210469703/2021
USA/NC-CDC-ASC210469704/2021
USA/MD-CDC-ASC210469707/2021
USA/WV-CDC-ASC210469705/2021
USA/WV-CDC-ASC210469706/2021
USA/MD-CDC-ASC210470558/2021
USA/OH-CDC-ASC210469710/2021
USA/MD-CDC-ASC210469708/2021
USA/VA-CDC-ASC210470379/2021
USA/VA-CDC-ASC210470380/2021
USA/NE-CDC-ASC210470389/2021
USA/WV-CDC-ASC210472414/2021
USA/WI-CDC-ASC210472413/2021
USA/WI-CDC-ASC210472412/2021
USA/MI-CDC-ASC210471023/2021
USA/NJ-CDC-ASC210471017/2021
USA/NJ-CDC-ASC210471021/2021
USA/MN-CDC-ASC210472415/2021
USA/NJ-CDC-ASC210471016/2021
USA/PA-CDC-ASC210471012/2021
USA/MA-CDC-ASC210471015/2021
USA/TN-CDC-ASC210471014/2021
USA/MN-CDC-ASC210471006/2021
USA/MN-CDC-ASC210471011/2021
USA/CO-CDC-ASC210471003/2021
USA/MN-CDC-ASC210471005/2021
USA/IN-CDC-ASC210471004/2021
USA/WI-CDC-ASC210470376/2021
USA/TX-CDC-ASC210470372/2021
USA/TX-CDC-ASC210470370/2021
USA/MD-CDC-ASC210470375/2021
USA/MI-CDC-ASC210470371/2021
USA/OH-CDC-ASC210469711/2021
USA/MI-CDC-ASC210470369/2021
USA/MI-CDC-ASC210470368/2021
USA/NJ-CDC-ASC210470366/2021
USA/OH-CDC-ASC210471001/2021
USA/CA-CDC-ASC210470031/2021
USA/CO-CDC-ASC210471002/2021
USA/MI-CDC-ASC210471000/2021
USA/MI-CDC-ASC210470367/2021
USA/TX-CDC-ASC210469715/2021
USA/NJ-CDC-ASC210470365/2021
USA/IL-CDC-ASC210472345/2021
USA/NC-CDC-ASC210469818/2021
USA/SC-CDC-ASC210469719/2021
USA/TX-CDC-ASC210469825/2021
USA/AZ-CDC-ASC210469830/2021
USA/UT-CDC-ASC210469822/2021
USA/NJ-CDC-ASC210469820/2021
USA/UT-CDC-ASC210469821/2021
USA/IN-CDC-ASC210469834/2021
USA/IN-CDC-ASC210469835/2021
USA/IL-CDC-ASC210469837/2021
USA/CA-CDC-ASC210469841/2021
USA/FL-CDC-ASC210469839/2021
USA/IL-CDC-ASC210469840/2021
USA/CA-CDC-ASC210469843/2021
USA/OH-CDC-ASC210469832/2021
USA/OH-CDC-ASC210470675/2021
USA/CA-CDC-ASC210472524/2021
USA/CA-CDC-ASC210472525/2021
USA/CA-CDC-ASC210472521/2021
USA/CA-CDC-ASC210472522/2021
USA/CA-CDC-ASC210472520/2021
USA/CT-CDC-ASC210472519/2021
USA/NJ-CDC-ASC210469815/2021
USA/CA-CDC-ASC210472518/2021
USA/ID-CDC-ASC210471921/2021
USA/CA-CDC-ASC210471919/2021
USA/ID-CDC-ASC210471920/2021
USA/CA-CDC-ASC210469817/2021
USA/MN-CDC-ASC210470678/2021
USA/NC-CDC-ASC210471918/2021
USA/MN-CDC-ASC210470680/2021
USA/OH-CDC-ASC210470676/2021
USA/SC-CDC-ASC210472411/2021
USA/WI-CDC-ASC210469811/2021
USA/MO-CDC-ASC210469720/2021
USA/WI-CDC-ASC210469724/2021
USA/NJ-CDC-ASC210469814/2021
USA/IA-CDC-ASC210469726/2021
USA/IA-CDC-ASC210469727/2021
USA/TX-CDC-ASC210472517/2021
USA/WI-CDC-ASC210469731/2021
USA/CA-CDC-ASC210469729/2021
USA/IA-CDC-ASC210469728/2021
USA/CA-CDC-ASC210469730/2021
USA/ME-CDC-ASC210469778/2021
USA/MN-CDC-ASC210469776/2021
USA/MN-CDC-ASC210469777/2021
USA/NJ-CDC-ASC210469779/2021
USA/WI-CDC-ASC210469809/2021
USA/NJ-CDC-ASC210469780/2021
USA/OH-CDC-ASC210469782/2021
USA/MA-CDC-ASC210469805/2021
USA/ME-CDC-ASC210469803/2021
USA/MN-CDC-ASC210469732/2021
USA/MA-CDC-ASC210469804/2021
USA/ME-CDC-ASC210469802/2021
USA/SC-CDC-ASC210469813/2021
USA/ME-CDC-ASC210469801/2021
USA/ME-CDC-ASC210469800/2021
USA/AZ-CDC-ASC210469796/2021
USA/MN-CDC-ASC210469786/2021
USA/TN-CDC-ASC210469787/2021
USA/OH-CDC-ASC210469783/2021
USA/OH-CDC-ASC210469784/2021
USA/CO-CDC-ASC210469797/2021
USA/MA-CDC-ASC210469718/2021
USA/WI-CDC-ASC210472410/2021
USA/FL-CDC-ASC210472358/2021
USA/PA-CDC-ASC210472378/2021
USA/NJ-CDC-ASC210472375/2021
USA/PA-CDC-ASC210472381/2021
USA/OH-CDC-ASC210472401/2021
USA/MI-CDC-ASC210472382/2021
USA/NJ-CDC-ASC210472383/2021
USA/CA-CDC-ASC210472396/2021
USA/IL-CDC-ASC210472369/2021
USA/WI-CDC-ASC210472409/2021
USA/NC-CDC-ASC210472385/2021
USA/IL-CDC-ASC210471028/2021
USA/CA-CDC-ASC210472397/2021
USA/MI-CDC-ASC210472407/2021
USA/NE-CDC-ASC210472398/2021
USA/MI-CDC-ASC210472404/2021
USA/NE-CDC-ASC210472399/2021
USA/WI-CDC-ASC210472386/2021
USA/OH-CDC-ASC210472403/2021
USA/AZ-CDC-ASC210472365/2021
USA/IN-CDC-ASC210471025/2021
USA/CA-CDC-ASC210472359/2021
USA/TX-CDC-ASC210472400/2021
USA/FL-CDC-ASC210472370/2021
USA/OH-CDC-ASC210472408/2021
USA/PA-CDC-ASC210471029/2021
USA/WI-CDC-ASC210472388/2021
USA/CT-CDC-ASC210472347/2021
USA/NY-CDC-ASC210472350/2021
USA/NY-CDC-ASC210472348/2021
USA/MI-CDC-ASC210472353/2021
USA/IL-CDC-ASC210472372/2021
USA/AZ-CDC-ASC210472354/2021
USA/TX-CDC-ASC210472355/2021
USA/CA-CDC-ASC210472361/2021
USA/NC-CDC-ASC210472389/2021
USA/ID-CDC-ASC210472391/2021
USA/TX-CDC-ASC210471033/2021
USA/FL-CDC-ASC210472356/2021
USA/PA-CDC-ASC210472393/2021
USA/AZ-CDC-ASC210472364/2021
USA/MA-CDC-ASC210472371/2021
USA/GA-CDC-ASC210472394/2021
USA/IN-CDC-ASC210472360/2021
USA/CA-LACPHL-AF04261/2021
USA/TX-CDC-ASC210472395/2021
USA/CA-LACPHL-AF04262/2021
USA/AK-PHL14908/2021
USA/CA-LACPHL-AF04279/2021
USA/AK-PHL14874/2021
USA/CA-LACPHL-AF04281/2021
USA/AK-PHL14668/2021
USA/AK-PHL14729/2021
USA/AK-PHL14909/2021
USA/AK-PHL14684/2021
USA/AK-PHL14672/2021
USA/AK-PHL14674/2021
USA/AK-PHL14680/2021
USA/AK-PHL14682/2021
USA/AK-PHL14685/2021
USA/AK-PHL14683/2021
USA/AK-PHL14709/2021
USA/AK-PHL14681/2021
USA/AK-PHL14673/2021
USA/AK-PHL14712/2021
USA/AK-PHL14689/2021
USA/AK-PHL14711/2021
USA/AK-PHL14727/2021
USA/AK-PHL14730/2021
USA/AK-PHL14746/2021
USA/AK-PHL14732/2021
USA/AK-PHL14734/2021
USA/AK-PHL14763/2021
USA/AK-PHL14735/2021
USA/AK-PHL14768/2021
USA/AK-PHL14731/2021
USA/MD-MDH-5741/2021
USA/AK-PHL14713/2021
USA/MD-MDH-5740/2021
USA/MD-MDH-5746/2021
USA/MD-MDH-5747/2021
USA/AK-PHL14764/2021
USA/MD-MDH-5775/2021
USA/MD-MDH-5776/2021
USA/MD-MDH-5745/2021
USA/MD-MDH-5777/2021
USA/PA-BOL-M21130722/2021
USA/PA-BOL-M21130719/2021
USA/PA-BOL-M21130654/2021
USA/PA-BOL-M21130700/2021
USA/PA-BOL-M21130726/2021
USA/PA-BOL-M21131485/2021
USA/PA-BOL-M21130918/2021
USA/MD-MDH-5748/2021
USA/MD-MDH-5787/2021
USA/PA-BOL-M21131487/2021
USA/PA-BOL-M21131489/2021
USA/PA-BOL-M21131488/2021
USA/PA-BOL-M21131486/2021
USA/PA-BOL-M21129631/2021
USA/PA-BOL-M21129632/2021
USA/PA-BOL-M21129713/2021
USA/PA-BOL-M21131491/2021
USA/MA-CDC-ASC210473256/2021
USA/TN-CDC-ASC210472949/2021
USA/PA-BOL-M21135601/2021
USA/OH-CDC-ASC210472951/2021
USA/IL-CDC-ASC210469943/2021
USA/OH-CDC-ASC210477084/2021
USA/FL-CDC-ASC210469702/2021
USA/TX-CDC-ASC210469838/2021
USA/OH-CDC-ASC210477083/2021
USA/IL-CDC-ASC210469774/2021
USA/CO-CDC-MMB11142505/2021
USA/CO-CDC-MMB11153939/2021
USA/CO-CDC-MMB11151820/2021
USA/OH-CDC-ASC210477085/2021
USA/CO-CDC-MMB11143617/2021
USA/CO-CDC-MMB11153868/2021
USA/PA-CDC-MMB11150427/2021
USA/GA-CDC-MMB11141359/2021
USA/NC-CDC-MMB11158575/2021
USA/KY-CDC-MMB11137989/2021
USA/CO-CDC-MMB11153832/2021
USA/CO-CDC-MMB11147244/2021
USA/CO-CDC-MMB11143022/2021
USA/PA-CDC-MMB11140691/2021
USA/CO-CDC-MMB11139845/2021
USA/PA-CDC-MMB11150949/2021
USA/CO-CDC-MMB11141865/2021
USA/CO-CDC-MMB11156417/2021
USA/SC-CDC-MMB11159267/2021
USA/CO-CDC-MMB11150270/2021
USA/CO-CDC-MMB11152845/2021
USA/CO-CDC-MMB11125517/2021
USA/CO-CDC-MMB11152278/2021
USA/CO-CDC-MMB11156080/2021
USA/CO-CDC-MMB11155933/2021
USA/CO-CDC-MMB11148404/2021
USA/CO-CDC-MMB11156161/2021
USA/CO-CDC-MMB11148704/2021
USA/CO-CDC-MMB11156991/2021
USA/CO-CDC-MMB11153034/2021
USA/PA-CDC-MMB11139895/2021
USA/WV-CDC-MMB11141755/2021
USA/CO-CDC-MMB11151839/2021
USA/CO-CDC-MMB11155763/2021
USA/MD-CDC-MMB11142906/2021
USA/CO-CDC-MMB11148473/2021
USA/CO-CDC-MMB11143940/2021
USA/CO-CDC-MMB11154207/2021
USA/GA-CDC-MMB11150523/2021
USA/GA-CDC-MMB11149707/2021
USA/CO-CDC-MMB11152091/2021
USA/CO-CDC-MMB11150826/2021
USA/PA-CDC-MMB11139308/2021
USA/CO-CDC-MMB11143980/2021
USA/CO-CDC-MMB11147950/2021
USA/CO-CDC-MMB11139777/2021
USA/MD-CDC-MMB11138059/2021
USA/CO-CDC-MMB11141465/2021
USA/CO-CDC-MMB11147713/2021
USA/MD-CDC-MMB11138541/2021
USA/CO-CDC-MMB11142598/2021
USA/CO-CDC-MMB11144968/2021
USA/CO-CDC-MMB11141818/2021
USA/CO-CDC-MMB11142328/2021
USA/ND-CDC-MMB11146366/2021
USA/MD-CDC-MMB11139306/2021
USA/CO-CDC-MMB11149626/2021
USA/MD-CDC-MMB11147488/2021
USA/CO-CDC-MMB11154824/2021
USA/CO-CDC-MMB11152658/2021
USA/CO-CDC-MMB11142804/2021
USA/CO-CDC-MMB11143130/2021
USA/MD-CDC-MMB11152686/2021
USA/CO-CDC-MMB11145689/2021
USA/CO-CDC-MMB11153809/2021
USA/CO-CDC-MMB11144608/2021
USA/MD-CDC-MMB11137852/2021
USA/MD-CDC-MMB11138082/2021
USA/ND-CDC-MMB11146349/2021
USA/CO-CDC-MMB11156040/2021
USA/CO-CDC-MMB11154832/2021
USA/CO-CDC-MMB11153000/2021
USA/CO-CDC-MMB11143882/2021
USA/CO-CDC-MMB11156119/2021
USA/CO-CDC-MMB11152450/2021
USA/GA-CDC-MMB11139381/2021
USA/CO-CDC-MMB11142665/2021
USA/CO-CDC-MMB11156186/2021
USA/MD-CDC-MMB11139469/2021
USA/CO-CDC-MMB11155092/2021
USA/CO-CDC-MMB11141013/2021
USA/CO-CDC-MMB11140734/2021
USA/MD-CDC-MMB11141202/2021
USA/OH-CDC-MMB11125357/2021
USA/CO-CDC-MMB11154826/2021
USA/CO-CDC-MMB11149307/2021
USA/WV-CDC-MMB11145448/2021
USA/GA-CDC-MMB11146890/2021
USA/CO-CDC-MMB11149836/2021
USA/GA-CDC-MMB11141015/2021
USA/CO-CDC-MMB11149825/2021
USA/CO-CDC-MMB11156841/2021
USA/CO-CDC-MMB11156550/2021
USA/CO-CDC-MMB11155784/2021
USA/IN-CDC-MMB11140260/2021
USA/CO-CDC-MMB11152777/2021
USA/CO-CDC-MMB11154810/2021
USA/PA-CDC-MMB11149936/2021
USA/CO-CDC-MMB11154800/2021
USA/CO-CDC-MMB11153571/2021
USA/CO-CDC-MMB11142573/2021
USA/CO-CDC-MMB11154641/2021
USA/CO-CDC-MMB11151966/2021
USA/PA-CDC-MMB11159608/2021
USA/GA-CDC-MMB11139440/2021
USA/CO-CDC-MMB11145558/2021
USA/SC-CDC-MMB11158950/2021
USA/CO-CDC-MMB11148839/2021
USA/CO-CDC-MMB11146040/2021
USA/CO-CDC-MMB11149482/2021
USA/GA-CDC-MMB11144979/2021
USA/CO-CDC-MMB11145055/2021
USA/CO-CDC-MMB11155973/2021
USA/CO-CDC-MMB11154481/2021
USA/KY-CDC-MMB11148898/2021
USA/PA-CDC-MMB11139495/2021
USA/CO-CDC-MMB11152153/2021
USA/CO-CDC-MMB11152609/2021
USA/NC-CDC-MMB11158624/2021
USA/CO-CDC-MMB11148939/2021
USA/PA-CDC-MMB11139880/2021
USA/CO-CDC-MMB11141636/2021
USA/CO-CDC-MMB11153156/2021
USA/CO-CDC-MMB11140344/2021
USA/CO-CDC-MMB11149907/2021
USA/MD-CDC-MMB11149259/2021
USA/CO-CDC-MMB11141298/2021
USA/OH-CDC-MMB11152708/2021
USA/ND-CDC-MMB11144041/2021
USA/CO-CDC-MMB11141519/2021
USA/CO-CDC-MMB11148531/2021
USA/CO-CDC-MMB11142377/2021
USA/CO-CDC-MMB11154980/2021
USA/CO-CDC-MMB11156205/2021
USA/CO-CDC-MMB11146490/2021
USA/CO-CDC-MMB11147441/2021
USA/CO-CDC-MMB11156740/2021
USA/CO-CDC-MMB11143129/2021
USA/CO-CDC-MMB11145336/2021
USA/CO-CDC-MMB11142837/2021
USA/CO-CDC-MMB11154848/2021
USA/CO-CDC-MMB11154516/2021
USA/CO-CDC-MMB11155857/2021
USA/CO-CDC-MMB11150593/2021
USA/PA-CDC-MMB11139857/2021
USA/WV-CDC-ASC210474820/2021
USA/ID-CDC-ASC210475879/2021
USA/PA-CDC-MMB11141821/2021
USA/KY-CDC-ASC210472133/2021
USA/NV-CDC-ASC210476620/2021
USA/ID-CDC-ASC210474875/2021
USA/NV-CDC-ASC210476621/2021
USA/NJ-CDC-ASC210498499/2021
USA/ID-CDC-ASC210474876/2021
USA/OR-CDC-ASC210474882/2021
USA/CA-CDC-ASC210474880/2021
USA/FL-CDC-ASC210473610/2021
USA/MN-CDC-ASC210474905/2021
USA/CA-CDC-ASC210474901/2021
USA/UT-CDC-ASC210474830/2021
USA/KS-CDC-LC0353841/2021
USA/WI-CDC-LC0354193/2021
USA/LA-CDC-LC0353812/2021
USA/IL-CDC-LC0354197/2021
USA/WI-CDC-LC0354198/2021
USA/WI-CDC-LC0354192/2021
USA/WI-CDC-LC0354199/2021
USA/WI-CDC-LC0354196/2021
USA/IA-CDC-LC0354683/2021
USA/NY-HQE-2859474/2021
USA/WI-CDC-LC0353932/2021
USA/MN-CDC-LC0353914/2021
USA/CO-CDC-LC0353808/2021
USA/MN-CDC-LC0353862/2021
USA/MN-CDC-LC0354071/2021
USA/OH-CDC-LC0354145/2021
USA/CO-CDC-LC0353809/2021
USA/CO-CDC-LC0353867/2021
USA/OH-CDC-LC0354284/2021
USA/CO-CDC-LC0353952/2021
USA/PA-CDC-LC0354178/2021
USA/PA-CDC-LC0354176/2021
USA/IA-CDC-LC0354217/2021
USA/WV-CDC-LC0356194/2021
USA/IA-CDC-LC0354426/2021
USA/IA-CDC-LC0353950/2021
USA/IA-CDC-LC0353951/2021
USA/UT-CDC-LC0354206/2021
USA/UT-CDC-LC0353883/2021
USA/UT-CDC-LC0353910/2021
USA/WV-CDC-LC0354146/2021
USA/TX-CDC-LC0353864/2021
USA/MI-CDC-LC0354043/2021
USA/MI-CDC-LC0354040/2021
USA/WV-CDC-LC0354041/2021
USA/OH-CDC-LC0354045/2021
USA/OH-CDC-LC0354287/2021
USA/OH-CDC-LC0354042/2021
USA/OH-CDC-LC0354286/2021
USA/OH-CDC-LC0354050/2021
USA/IL-CDC-LC0354201/2021
USA/NE-CDC-LC0358553/2021
USA/OH-CDC-LC0354046/2021
USA/MO-CDC-LC0358604/2021
USA/TX-CDC-LC0355376/2021
USA/MO-CDC-LC0358599/2021
USA/IL-CDC-LC0354695/2021
USA/MO-CDC-LC0358597/2021
USA/KS-CDC-LC0358536/2021
USA/IA-CDC-LC0358570/2021
USA/IA-CDC-LC0358566/2021
USA/MO-CDC-LC0358603/2021
USA/IA-CDC-LC0358569/2021
USA/IA-CDC-LC0358568/2021
USA/MO-CDC-LC0358596/2021
USA/IL-CDC-LC0358812/2021
USA/MO-CDC-LC0358352/2021
USA/KS-CDC-LC0358787/2021
USA/IL-CDC-LC0358813/2021
USA/MO-CDC-LC0358811/2021
USA/MO-CDC-LC0358929/2021
USA/UT-CDC-LC0358684/2021
USA/UT-CDC-LC0358686/2021
USA/UT-CDC-LC0358734/2021
USA/IA-CDC-LC0358918/2021
USA/CO-CDC-LC0358917/2021
USA/KS-CDC-LC0358741/2021
USA/CO-CDC-LC0358750/2021
USA/IA-CDC-LC0358989/2021
USA/IA-CDC-LC0358567/2021
USA/WI-CDC-LC0354687/2021
USA/NE-CDC-LC0358552/2021
USA/WI-CDC-LC0354696/2021
USA/PA-CDC-LC0354882/2021
USA/MN-CDC-LC0353783/2021
USA/MD-CDC-LC0355059/2021
USA/PA-CDC-LC0354883/2021
USA/IL-CDC-LC0354698/2021
USA/PA-CDC-LC0354880/2021
USA/IL-CDC-LC0354677/2021
USA/WI-CDC-LC0354697/2021
USA/IL-CDC-LC0354689/2021
USA/IL-CDC-LC0358923/2021
USA/IL-CDC-LC0358674/2021
USA/WI-CDC-LC0358924/2021
USA/WI-CDC-LC0358670/2021
USA/WI-CDC-LC0358673/2021
USA/IL-CDC-LC0354616/2021
USA/IL-CDC-LC0358922/2021
USA/WI-CDC-LC0358921/2021
USA/WI-CDC-LC0358672/2021
USA/WI-CDC-LC0358930/2021
USA/IL-CDC-LC0358666/2021
USA/NE-CDC-LC0358551/2021
USA/IL-CDC-LC0358651/2021
USA/IL-CDC-LC0358932/2021
USA/WI-CDC-LC0358676/2021
USA/IA-CDC-LC0353954/2021
USA/UT-CDC-LC0354008/2021
USA/UT-CDC-LC0354058/2021
USA/WI-CDC-LC0358931/2021
USA/WV-CDC-LC0355213/2021
USA/KY-CDC-LC0354806/2021
USA/KY-CDC-LC0354804/2021
USA/OH-CDC-LC0354868/2021
USA/OH-CDC-LC0354811/2021
USA/MI-CDC-LC0354972/2021
USA/OH-CDC-LC0355047/2021
USA/IN-CDC-LC0355058/2021
USA/OH-CDC-LC0355077/2021
USA/OH-CDC-LC0354869/2021
USA/OH-CDC-LC0355074/2021
USA/OH-CDC-LC0354983/2021
USA/KY-CDC-LC0354975/2021
USA/MI-CDC-LC0355071/2021
USA/OH-CDC-LC0355075/2021
USA/OH-CDC-LC0355076/2021
USA/IL-CDC-LC0354694/2021
USA/UT-CDC-LC0353956/2021
USA/IA-CDC-LC0358988/2021
USA/IL-CDC-LC0354688/2021
USA/ID-CDC-LC0358968/2021
USA/CO-CDC-LC0354587/2021
USA/UT-CDC-LC0358660/2021
USA/TX-CDC-LC0358640/2021
USA/OH-CDC-LC0354322/2021
USA/OH-CDC-LC0354881/2021
USA/UT-CDC-LC0354682/2021
USA/UT-CDC-LC0354681/2021
USA/WI-CDC-LC0354678/2021
USA/WI-CDC-LC0354679/2021
USA/WY-CDC-LC0354303/2021
USA/IL-CDC-LC0354693/2021
USA/UT-CDC-LC0353975/2021
USA/MD-CDC-MMB11147303/2021
USA/NC-CDC-MMB11139249/2021
USA/CO-CDC-MMB11143041/2021
USA/KY-CDC-LC0354974/2021
USA/WI-CDC-LC0354692/2021
USA/CO-CDC-MMB11141941/2021
USA/CO-CDC-MMB11142729/2021
USA/CO-CDC-MMB11152221/2021
USA/NC-CDC-MMB11141041/2021
USA/NC-CDC-MMB11140007/2021
USA/NC-CDC-MMB11017817/2021
USA/CO-CDC-MMB11156155/2021
USA/CO-CDC-MMB11153972/2021
USA/NC-CDC-MMB11150225/2021
USA/CO-CDC-MMB11140827/2021
USA/CO-CDC-MMB11121445/2021
USA/NC-CDC-MMB11018269/2021
USA/CO-CDC-MMB11139900/2021
USA/NC-CDC-MMB11017951/2021
USA/NC-CDC-MMB11139130/2021
USA/CO-CDC-MMB11144051/2021
USA/GA-CDC-MMB11138597/2021
USA/CO-CDC-MMB11147188/2021
USA/OH-CDC-MMB11123203/2021
USA/CO-CDC-MMB11145986/2021
USA/CO-CDC-MMB11141834/2021
USA/WV-CDC-MMB11151313/2021
USA/CO-CDC-MMB11155926/2021
USA/CO-CDC-MMB11144262/2021
USA/OH-CDC-MMB11123325/2021
USA/NC-CDC-MMB11144043/2021
USA/CO-CDC-MMB11156139/2021
USA/OH-CDC-MMB11145543/2021
USA/CO-CDC-MMB11140888/2021
USA/CO-CDC-MMB11150546/2021
USA/MD-CDC-MMB11137782/2021
USA/NY-CDC-LC0361530/2021
USA/NY-CDC-LC0361507/2021
USA/SC-CDC-MMB11159122/2021
USA/NY-CDC-LC0361561/2021
USA/NY-CDC-LC0361508/2021
USA/NY-CDC-LC0361506/2021
USA/CO-CDC-MMB11145364/2021
USA/NY-CDC-LC0361505/2021
USA/CO-CDC-MMB11156329/2021
USA/GA-CDC-MMB11141404/2021
USA/CO-CDC-MMB11153778/2021
USA/PA-CDC-MMB11139292/2021
USA/CO-CDC-MMB11152830/2021
USA/CO-CDC-MMB11155236/2021
USA/GA-CDC-MMB11142838/2021
USA/CO-CDC-MMB11148469/2021
USA/CO-CDC-MMB11151560/2021
USA/CO-CDC-MMB11151831/2021
USA/GA-CDC-MMB11144004/2021
USA/CO-CDC-MMB11149312/2021
USA/CO-CDC-MMB11153687/2021
USA/CO-CDC-MMB11155456/2021
USA/CO-CDC-MMB11142392/2021
USA/CO-CDC-MMB11149407/2021
USA/CO-CDC-MMB11153519/2021
USA/CO-CDC-MMB11150837/2021
USA/CO-CDC-MMB11140302/2021
USA/OH-CDC-MMB11166580/2021
USA/OH-CDC-MMB11166621/2021
USA/CO-CDC-MMB11148089/2021
USA/WI-CDC-MMB11143872/2021
USA/CO-CDC-MMB11155128/2021
USA/CO-CDC-MMB11139825/2021
USA/CO-CDC-MMB11146642/2021
USA/CO-CDC-MMB11143768/2021
USA/CO-CDC-MMB11153036/2021
USA/CO-CDC-MMB11156022/2021
USA/CO-CDC-MMB11141892/2021
USA/GA-CDC-MMB11148166/2021
USA/CO-CDC-MMB11156153/2021
USA/CO-CDC-MMB11148249/2021
USA/CO-CDC-MMB11153384/2021
USA/CO-CDC-MMB11156475/2021
USA/OH-CDC-MMB11082013/2021
USA/CO-CDC-MMB11150021/2021
USA/CO-CDC-MMB11143525/2021
USA/WV-CDC-MMB11140321/2021
USA/SC-CDC-MMB11140852/2021
USA/WV-CDC-MMB11151500/2021
USA/CO-CDC-MMB11155777/2021
USA/CO-CDC-MMB11145319/2021
USA/WV-CDC-MMB11139268/2021
USA/PA-CDC-MMB11150108/2021
USA/CO-CDC-MMB11153659/2021
USA/GA-CDC-MMB11142567/2021
USA/PA-CDC-MMB11145825/2021
USA/WV-CDC-MMB11150246/2021
USA/CO-CDC-MMB11142682/2021
USA/CO-CDC-MMB11154066/2021
USA/MD-CDC-MMB11141126/2021
USA/CO-CDC-MMB11152775/2021
USA/PA-CDC-MMB11140830/2021
USA/TX-CDC-MMB11142233/2021
USA/CO-CDC-MMB11153905/2021
USA/CO-CDC-MMB11147596/2021
USA/CO-CDC-MMB11153394/2021
USA/CO-CDC-MMB11142311/2021
USA/CO-CDC-MMB11149505/2021
USA/CO-CDC-MMB11143104/2021
USA/CO-CDC-MMB11152534/2021
USA/CO-CDC-MMB11146624/2021
USA/CO-CDC-MMB11149200/2021
USA/CO-CDC-MMB11153447/2021
USA/CO-CDC-MMB11141921/2021
USA/CO-CDC-MMB11154007/2021
USA/CO-CDC-MMB11148170/2021
USA/GA-CDC-MMB11149031/2021
USA/GA-CDC-MMB11147457/2021
USA/CO-CDC-MMB11140114/2021
USA/SC-CDC-MMB11158952/2021
USA/CO-CDC-MMB11147224/2021
USA/CO-CDC-MMB11143039/2021
USA/CO-CDC-MMB11148826/2021
USA/GA-CDC-MMB11144645/2021
USA/GA-CDC-MMB11142789/2021
USA/CO-CDC-MMB11152237/2021
USA/GA-CDC-MMB11139457/2021
USA/CO-CDC-MMB11147345/2021
USA/GA-CDC-MMB11140280/2021
USA/CO-CDC-MMB11141747/2021
USA/CO-CDC-MMB11141765/2021
USA/CO-CDC-MMB11140896/2021
USA/CO-CDC-MMB11156836/2021
USA/CO-CDC-MMB11142654/2021
USA/CO-CDC-MMB11145810/2021
USA/CO-CDC-MMB11141786/2021
USA/CO-CDC-MMB11140357/2021
USA/MD-CDC-MMB11148670/2021
USA/GA-CDC-MMB11143600/2021
USA/CO-CDC-MMB11149545/2021
USA/CO-CDC-MMB11151584/2021
USA/MD-CDC-MMB11155524/2021
USA/CO-CDC-MMB11141764/2021
USA/MD-CDC-MMB11137743/2021
USA/CO-CDC-MMB11143071/2021
USA/CO-CDC-MMB11141349/2021
USA/GA-CDC-MMB11143911/2021
USA/CO-CDC-MMB11140149/2021
USA/GA-CDC-MMB11141348/2021
USA/CO-CDC-MMB11145230/2021
USA/CO-CDC-MMB11149563/2021
USA/CO-CDC-MMB11141879/2021
USA/CO-CDC-MMB11143373/2021
USA/CO-CDC-MMB11149502/2021
USA/TX-CDC-MMB11142193/2021
USA/CO-CDC-MMB11145377/2021
USA/CO-CDC-MMB11147965/2021
USA/GA-CDC-MMB11152127/2021
USA/CO-CDC-MMB11153045/2021
USA/CO-CDC-MMB11148681/2021
USA/CO-CDC-MMB11152431/2021
USA/CO-CDC-MMB11149776/2021
USA/CO-CDC-MMB11148956/2021
USA/CO-CDC-MMB11151892/2021
USA/CO-CDC-MMB11151180/2021
USA/CO-CDC-MMB11156793/2021
USA/CO-CDC-MMB11143064/2021
USA/OH-CDC-MMB11151648/2021
USA/GA-CDC-MMB11138548/2021
USA/CO-CDC-MMB11142977/2021
USA/CO-CDC-MMB11142264/2021
USA/MD-CDC-MMB11155521/2021
USA/CO-CDC-MMB11147528/2021
USA/CO-CDC-MMB11155943/2021
USA/CO-CDC-MMB11143398/2021
USA/GA-CDC-MMB11137725/2021
USA/CO-CDC-MMB11142592/2021
USA/CO-CDC-MMB11156492/2021
USA/CO-CDC-MMB11145006/2021
USA/CO-CDC-MMB11144397/2021
USA/MD-CDC-MMB11155560/2021
USA/CO-CDC-MMB11155400/2021
USA/MD-CDC-MMB11140204/2021
USA/GA-CDC-MMB11143643/2021
USA/CO-CDC-MMB11143582/2021
USA/CO-CDC-MMB11148622/2021
USA/SC-CDC-MMB11147122/2021
USA/CO-CDC-MMB11155722/2021
USA/WI-CDC-MMB11143873/2021
USA/CO-CDC-MMB11148060/2021
USA/CO-CDC-MMB11146193/2021
USA/CO-CDC-MMB11148168/2021
USA/CO-CDC-MMB11146184/2021
USA/CO-CDC-MMB11145322/2021
USA/MD-CDC-MMB11139220/2021
USA/CO-CDC-MMB11146165/2021
USA/CO-CDC-MMB11141761/2021
USA/SC-CDC-MMB11158990/2021
USA/MD-CDC-MMB11148586/2021
USA/CO-CDC-MMB11145355/2021
USA/CO-CDC-MMB11148440/2021
USA/MD-CDC-MMB11156378/2021
USA/CO-CDC-MMB11146188/2021
USA/MD-CDC-MMB11150739/2021
USA/CO-CDC-MMB11141876/2021
USA/CO-CDC-MMB11142879/2021
USA/CO-CDC-MMB11155888/2021
USA/CO-CDC-MMB11155483/2021
USA/CO-CDC-MMB11156426/2021
USA/CO-CDC-MMB11151936/2021
USA/WI-CDC-MMB11151676/2021
USA/OH-CDC-MMB11152499/2021
USA/CO-CDC-MMB11145604/2021
USA/CO-CDC-MMB11144009/2021
USA/CO-CDC-MMB11154889/2021
USA/CO-CDC-MMB11141477/2021
USA/CO-CDC-MMB11145196/2021
USA/CO-CDC-MMB11148577/2021
USA/CO-CDC-MMB11150975/2021
USA/CO-CDC-MMB11145817/2021
USA/CO-CDC-MMB11147320/2021
USA/CO-CDC-MMB11154577/2021
USA/CO-CDC-MMB11148428/2021
USA/CO-CDC-MMB11150368/2021
USA/CO-CDC-MMB11140042/2021
USA/CO-CDC-MMB11146263/2021
USA/CO-CDC-MMB11147242/2021
USA/CO-CDC-MMB11147523/2021
USA/CO-CDC-MMB11153698/2021
USA/CO-CDC-MMB11140752/2021
USA/CO-CDC-MMB11154851/2021
USA/CO-CDC-MMB11148084/2021
USA/CO-CDC-MMB11141580/2021
USA/CO-CDC-MMB11145955/2021
USA/CO-CDC-MMB11149900/2021
USA/CO-CDC-MMB11146299/2021
USA/CO-CDC-MMB11156537/2021
USA/IN-CDC-QDX30364565/2021
USA/IN-CDC-QDX30364570/2021
USA/KY-CDC-QDX30364568/2021
USA/CT-CDC-QDX30364427/2021
USA/IN-CDC-QDX30364558/2021
USA/HI-CDC-QDX30410957/2021
USA/HI-CDC-QDX30410955/2021
USA/VT-CDC-QDX30411409/2021
USA/KY-CDC-QDX30363414/2021
USA/WV-CDC-QDX30364560/2021
USA/IN-CDC-QDX30364553/2021
USA/WV-CDC-QDX30363302/2021
USA/IN-CDC-QDX30364555/2021
USA/HI-CDC-QDX30410956/2021
USA/CT-CDC-QDX30364426/2021
USA/IN-CDC-QDX30364563/2021
USA/LA-CDC-QDX30363549/2021
USA/KY-CDC-QDX30364567/2021
USA/IN-CDC-QDX30364552/2021
USA/PA-CDC-STM-9K224Z5FK/2021
USA/WV-CDC-QDX30364569/2021
USA/PA-CDC-STM-MZ7852CKM/2021
USA/MN-CDC-STM-XXKR6F8PF/2021
USA/MI-CDC-STM-KZ656HN3P/2021
USA/MN-CDC-STM-SUNUNQJM6/2021
USA/MI-CDC-STM-U24JJ6ZKX/2021
USA/IN-CDC-STM-Y8WTQK9UD/2021
USA/IN-CDC-STM-5DZP3FSBM/2021
USA/PA-CDC-STM-3BYQRV6T4/2021
USA/FL-CDC-STM-MXFAH6KTM/2021
USA/GA-CDC-STM-KN46FTSAX/2021
USA/FL-CDC-STM-XM2J7XN5P/2021
USA/FL-CDC-STM-9NV8AQBZ5/2021
USA/GA-CDC-STM-3DV7P3T3F/2021
USA/MN-CDC-STM-NBCK2ZA5Q/2021
USA/GA-CDC-STM-Y8Q33XGQK/2021
USA/AZ-CDC-STM-982AVE8PS/2021
USA/PA-CDC-STM-3FTYE8JHR/2021
USA/WA-CDC-STM-T97PYRCQV/2021
USA/MI-CDC-STM-YE9ZTUSZ8/2021
USA/GA-CDC-STM-YF8AAG6V5/2021
USA/MA-CDC-STM-5RJUD9RJE/2021
USA/FL-CDC-STM-MJDAUD9C9/2021
USA/AZ-CDC-STM-YUCDXWWUW/2021
USA/AZ-CDC-STM-MJQ7MTAAV/2021
USA/CA-CDC-STM-9JVEUNEBT/2021
USA/OH-CDC-STM-ME4BXWXZ3/2021
USA/MI-CDC-STM-2PJR45CUF/2021
USA/CA-CDC-STM-2Z9U9ZHXX/2021
USA/TX-CDC-STM-YG3PGAQY8/2021
USA/FL-CDC-STM-YZUME562Y/2021
USA/MI-CDC-STM-T5EGYMC4K/2021
USA/IN-CDC-STM-YRANTUQQJ/2021
USA/IL-CDC-STM-SCKZU9VW6/2021
USA/MI-CDC-STM-SYQ2EUHTW/2021
USA/PA-CDC-STM-5XEEPHYP9/2021
USA/AZ-CDC-STM-Z2JQPCXVV/2021
USA/MI-CDC-STM-32M9JGZP6/2021
USA/MI-CDC-STM-9MRZ4Z8PQ/2021
USA/FL-CDC-STM-TSJJGD7JM/2021
USA/MN-CDC-STM-YPR6VDGEA/2021
USA/TX-CDC-STM-YZ8AAGJVB/2021
USA/PA-CDC-STM-3N7FFQYUN/2021
USA/MA-CDC-STM-M2S4KJ3T7/2021
USA/GA-CDC-STM-M7SAN4GNS/2021
USA/AZ-CDC-STM-NKCF8G43P/2021
USA/TX-CDC-STM-59244UEJY/2021
USA/AZ-CDC-STM-6K39NCZU4/2021
USA/RI-CDC-STM-UTGWXTW5W/2021
USA/MO-CDC-STM-W9P5HSN7X/2021
USA/MI-CDC-STM-58VTVDA6F/2021
USA/CA-CDC-STM-73XYX4ERV/2021
USA/CA-CDC-STM-4CR6FQ694/2021
USA/IN-CDC-STM-RMXXYCR9D/2021
USA/IN-CDC-STM-QH5V54TYQ/2021
USA/CA-CDC-STM-8278BXQUD/2021
USA/CA-CDC-STM-4GC3ZMXV5/2021
USA/FL-CDC-STM-W6Q3WR3V8/2021
USA/PA-CDC-STM-UTXZQ2JP5/2021
USA/OH-CDC-STM-RKBJVT7N2/2021
USA/FL-CDC-STM-QQDVANHMK/2021
USA/VA-CDC-STM-58G8H8Y4T/2021
USA/FL-CDC-STM-VT7R73PSZ/2021
USA/IN-CDC-STM-7NG7ZZNUB/2021
USA/TX-CDC-STM-QW25D7QMN/2021
USA/AZ-CDC-STM-QZ8B7HXST/2021
USA/CA-CDC-STM-VQEG5YDF5/2021
USA/PA-CDC-STM-7GHDP6GK4/2021
USA/TX-CDC-STM-V3USTHZ5A/2021
USA/AZ-CDC-STM-V4JEQV5XA/2021
USA/FL-CDC-STM-RD6UQ2SVW/2021
USA/IN-CDC-STM-RAV5ST4US/2021
USA/TX-CDC-STM-59VB3PSUJ/2021
USA/GA-CDC-STM-PTAZ5KQ2C/2021
USA/IN-CDC-STM-UQANSSYVC/2021
USA/MN-CDC-STM-XQWU5HETM/2021
USA/PA-CDC-STM-PS5JUH2TU/2021
USA/AZ-CDC-STM-SBSU2N46Q/2021
USA/FL-CDC-STM-XQ4BDJNJP/2021
USA/FL-CDC-STM-8WXXE5SWK/2021
USA/MI-CDC-STM-5D4QAC5A2/2021
USA/TX-CDC-STM-XE2PEVM82/2021
USA/AL-CDC-STM-3P52KN9FQ/2021
USA/AZ-CDC-STM-8Q9Z5ZZMX/2021
USA/NY-CDC-STM-PA2UXYCHA/2021
USA/AZ-CDC-STM-P8TNYZVD5/2021
USA/PA-CDC-STM-XVHP3BWBE/2021
USA/CA-CDC-STM-PAWXZHBWF/2021
USA/MI-CDC-STM-3TP25CTPA/2021
USA/WI-CDC-STM-PEJEZ4DGK/2021
USA/NV-CDC-STM-6GDN839BF/2021
USA/MI-CDC-STM-X9CEGB8P8/2021
USA/PA-CDC-STM-PJXUQM2GW/2021
USA/MI-CDC-STM-6M3YRHG4B/2021
USA/MA-CDC-STM-UMBR9NPRV/2021
USA/GA-CDC-STM-X2SFBZBCU/2021
USA/CA-CDC-STM-6MBMZCBTB/2021
USA/MA-CDC-STM-X5GVATQWU/2021
USA/FL-CDC-STM-PQUUYPHNP/2021
USA/FL-CDC-STM-8N53Q5V4M/2021
USA/PA-CDC-STM-Z9BWNPCDH/2021
USA/AZ-CDC-STM-9PK5A9N54/2021
USA/FL-CDC-STM-ZF4Y2UZ3X/2021
USA/AZ-CDC-STM-AS7X26KC4/2021
USA/OH-CDC-STM-ZG8XQYY6R/2021
USA/PA-CDC-STM-EUWKQ2F7S/2021
USA/MI-CDC-STM-B9ZDGPB62/2021
USA/MI-CDC-STM-BJ5654EQK/2021
USA/AZ-CDC-STM-BQ3CSC4U4/2021
USA/PA-CDC-STM-GTMKX95EF/2021
USA/MI-CDC-STM-GU3TW965F/2021
USA/PA-CDC-STM-B4UWZDCP3/2021
USA/MI-CDC-STM-84PYHMS8R/2021
USA/IN-CDC-STM-85X8HDFNC/2021
USA/MI-CDC-STM-BQU3AJKJX/2021
USA/PA-CDC-STM-AYE6QYQMQ/2021
USA/AZ-CDC-STM-CQVTCFJHP/2021
USA/FL-CDC-STM-GWP28MA2M/2021
USA/IN-CDC-STM-EPYNKJPJP/2021
USA/MI-CDC-STM-AY3CYH5E4/2021
USA/IN-CDC-STM-GY9JDQW29/2021
USA/TX-CDC-STM-ATSFPSQ9J/2021
USA/FL-CDC-STM-H2V45BBJM/2021
USA/IN-CDC-STM-H4DS6NVUM/2021
USA/MI-CDC-STM-BVSU46ZPZ/2021
USA/MN-CDC-STM-H962GB6M8/2021
USA/PA-CDC-STM-759WZ6V6G/2021
USA/CA-CDC-STM-7W6PJZA36/2021
USA/PA-CDC-STM-74DZWB8QF/2021
USA/TX-CDC-STM-RYKMK8XZ4/2021
USA/CA-CDC-STM-C8V8TC485/2021
USA/PA-CDC-STM-BSXH68T6G/2021
USA/TX-CDC-STM-6FT29SQ5E/2021
USA/MI-CDC-STM-RUZZFW4S5/2021
USA/PA-CDC-STM-BFJ9CCASK/2021
USA/PA-CDC-STM-GDY9V5E4B/2021
USA/FL-CDC-STM-279TVYHNC/2021
USA/TX-CDC-STM-8R5JCSEHC/2021
USA/IN-CDC-STM-C4CSY7JBU/2021
USA/FL-CDC-STM-FKMWGRDMS/2021
USA/PA-CDC-STM-A93AMMUHE/2021
USA/MI-CDC-STM-U3VH97YRW/2021
USA/CA-CDC-STM-FM8UPE5YJ/2021
USA/PA-CDC-STM-FPS427NAQ/2021
USA/MI-CDC-STM-F9CTVHJXZ/2021
USA/MI-CDC-STM-A6SW2TW4T/2021
USA/FL-CDC-STM-FU3SQGS8S/2021
USA/MI-CDC-STM-PM9RZYBCB/2021
USA/PA-CDC-STM-U7FTYHE79/2021
USA/AZ-CDC-STM-G36WCET6D/2021
USA/NJ-CDC-STM-G252GGFU3/2021
USA/MI-CDC-STM-BQGM8NASP/2021
USA/MI-CDC-STM-H2GQEQ49V/2021
USA/OK-CDC-STM-CKED45UQJ/2021
USA/IL-CDC-STM-GDUCGY42D/2021
USA/IN-CDC-STM-CK43DT9AU/2021
USA/PA-CDC-STM-GCCTQPYBE/2021
USA/TX-CDC-STM-9HGSKTEP4/2021
USA/PA-CDC-STM-GWED699DD/2021
USA/IL-CDC-STM-G2Q9JMJXW/2021
USA/MI-CDC-STM-AB22PMHRU/2021
USA/GA-CDC-STM-8YBEAWPNV/2021
USA/GA-CDC-STM-HJXV6PX3H/2021
USA/CA-CDC-STM-CGX74BCJ8/2021
USA/PA-CDC-STM-CFJMUXQ35/2021
USA/MA-CDC-STM-BHU7U3HYX/2021
USA/VA-CDC-STM-BNFAU8DDB/2021
USA/FL-CDC-STM-BP2P5ZHWV/2021
USA/MI-CDC-STM-BPPHYZVFH/2021
USA/PA-CDC-STM-VCZCDMB5R/2021
USA/PA-CDC-STM-CA4487NR8/2021
USA/FL-CDC-STM-JBDW4KB2H/2021
USA/IN-CDC-STM-68W733PRT/2021
USA/GA-CDC-STM-4BF9SC6C5/2021
USA/IN-CDC-STM-PFT4PJ8FX/2021
USA/MA-CDC-STM-TMG6VSKQ4/2021
USA/MI-CDC-STM-3PBV7MXVE/2021
USA/PA-CDC-STM-JMXRHEFBX/2021
USA/CA-CDC-STM-E6GZYPJST/2021
USA/IN-CDC-STM-3NCCZRG8H/2021
USA/MN-CDC-STM-WE8XPQTV9/2021
USA/AL-CDC-STM-JMA4G8TR7/2021
USA/MI-CDC-STM-35XNC93QR/2021
USA/IN-CDC-STM-38CHNAE5R/2021
USA/IN-CDC-STM-KZMMZ5CKE/2021
USA/IN-CDC-STM-REUT47ASK/2021
USA/CA-CDC-STM-E3GMWRZ3Y/2021
USA/GA-CDC-STM-2XJ95G2BM/2021
USA/FL-CDC-STM-MQRPJ54YQ/2021
USA/IN-CDC-STM-DC6HDTQ6Y/2021
USA/PA-CDC-STM-9QP8ZUQ35/2021
USA/CA-CDC-STM-K6SZ985CB/2021
USA/PA-CDC-STM-WU3H7AKMC/2021
USA/IN-CDC-STM-E5V6DFAVJ/2021
USA/MI-CDC-STM-ZRRY3ZUAC/2021
USA/MI-CDC-STM-KEMZP39ES/2021
USA/MI-CDC-STM-JYEDNU7F6/2021
USA/PA-CDC-STM-KERF86J29/2021
USA/GA-CDC-STM-E7ZAJ5RMK/2021
USA/FL-CDC-STM-ZNCWADVPS/2021
USA/MA-CDC-STM-EVRFUU7R9/2021
USA/PA-CDC-STM-D7AKGBT6M/2021
USA/GA-CDC-STM-J8JDB2PZK/2021
USA/TX-CDC-STM-EJ6ZW5RTW/2021
USA/IN-CDC-STM-RR7XQB7B8/2021
USA/IN-CDC-STM-HQKK7NGUJ/2021
USA/GA-CDC-STM-TJ8PEHZGB/2021
USA/MI-CDC-STM-HUWUGXE7B/2021
USA/FL-CDC-STM-AHJ2WPD7R/2021
USA/AZ-CDC-STM-D2WMMA8MS/2021
USA/PA-CDC-STM-D8KXCKRDR/2021
USA/GA-CDC-STM-AK7Y9ZYR2/2021
USA/AZ-CDC-STM-TEQZ6DHNZ/2021
USA/MA-CDC-STM-PGCRQZC9G/2021
USA/IN-CDC-STM-DJFRN6ZSB/2021
USA/TX-CDC-STM-D6S59HJ66/2021
USA/IL-CDC-ASC210469459/2021
USA/TN-CDC-ASC210469424/2021
USA/CA-CDC-ASC210469458/2021
USA/MA-CDC-ASC210472895/2021
USA/IL-CDC-ASC210469462/2021
USA/IL-CDC-ASC210469460/2021
USA/MN-CDC-ASC210469457/2021
USA/GA-CDC-ASC210469461/2021
USA/NY-CDC-ASC210469464/2021
USA/TN-CDC-ASC210469423/2021
USA/TX-CDC-ASC210469468/2021
USA/PA-CDC-STM-HXCZ2FKAB/2021
USA/MN-CDC-ASC210469455/2021
USA/AK-CDC-ASC210469470/2021
USA/CO-CDC-ASC210469463/2021
USA/AZ-CDC-ASC210469450/2021
USA/GA-CDC-STM-JNFME3Y4R/2021
USA/OR-CDC-ASC210469430/2021
USA/MN-CDC-STM-5FKX2ZVX8/2021
USA/NY-CDC-ASC210469454/2021
USA/OR-CDC-ASC210469433/2021
USA/MD-CDC-ASC210469432/2021
USA/MD-CDC-ASC210469429/2021
USA/MI-CDC-ASC210469437/2021
USA/MD-CDC-ASC210469428/2021
USA/MI-CDC-ASC210469436/2021
USA/IL-CDC-ASC210469444/2021
USA/WI-CDC-ASC210469448/2021
USA/CA-CDC-ASC210469426/2021
USA/TN-CDC-ASC210469425/2021
USA/AZ-CDC-ASC210469449/2021
USA/MI-CDC-ASC210469438/2021
USA/MN-CDC-ASC210469456/2021
USA/MD-CDC-ASC210469440/2021
USA/CA-CDC-ASC210472508/2021
USA/NY-CDC-ASC210470665/2021
USA/MI-CDC-ASC210469770/2021
USA/NY-CDC-ASC210469775/2021
USA/NJ-CDC-ASC210470669/2021
USA/ID-CDC-ASC210470668/2021
USA/FL-CDC-ASC210470674/2021
USA/NJ-CDC-ASC210472320/2021
USA/FL-CDC-ASC210469768/2021
USA/NJ-CDC-ASC210472321/2021
USA/KS-CDC-ASC210472505/2021
USA/PA-CDC-ASC210472504/2021
USA/NJ-CDC-ASC210470672/2021
USA/IL-CDC-ASC210469485/2021
USA/CO-CDC-ASC210469766/2021
USA/FL-CDC-ASC210469767/2021
USA/CT-CDC-ASC210469478/2021
USA/MI-CDC-ASC210469769/2021
USA/OR-CDC-ASC210469762/2021
USA/WI-CDC-ASC210469489/2021
USA/NJ-CDC-ASC210469488/2021
USA/MA-CDC-ASC210469483/2021
USA/CO-CDC-ASC210469765/2021
USA/UT-CDC-ASC210469486/2021
USA/MO-CDC-ASC210469492/2021
USA/WI-CDC-ASC210469670/2021
USA/TX-CDC-ASC210469671/2021
USA/TN-CDC-ASC210469672/2021
USA/OR-CDC-ASC210469761/2021
USA/SC-CDC-ASC210469666/2021
USA/TN-CDC-ASC210469673/2021
USA/FL-CDC-ASC210469481/2021
USA/AR-UMGC-21150/2021
USA/AR-UMGC-21176/2021
USA/AR-UMGC-21187/2021
USA/AR-UMGC-21152/2021
USA/AR-UMGC-21159/2021
USA/AR-UMGC-21189/2021
USA/AR-UMGC-21188/2021
USA/AR-UMGC-21243/2021
USA/AR-UMGC-21193/2021
USA/AR-UMGC-21233/2021
USA/AR-UMGC-21236/2021
USA/IL-CDC-2-5117676/2021
USA/AR-UMGC-21244/2021
USA/SD-CDC-2-5117582/2021
USA/NY-CDC-2-5128827/2021
USA/NY-CDC-2-5128732/2021
USA/LA-CDC-2-5117358/2021
USA/MT-CDC-2-5117456/2021
USA/SD-CDC-2-5117556/2021
USA/SD-CDC-2-5117578/2021
USA/NY-CDC-2-5128907/2021
USA/IL-CDC-2-5117751/2021
USA/AL-CDC-2-5117493/2021
USA/ID-CDC-2-5117359/2021
USA/SD-CDC-2-5117573/2021
USA/SD-CDC-2-5117461/2021
USA/NY-CDC-2-5128808/2021
USA/RI-CDC-2-5128531/2021
USA/OR-CDC-2-5098018/2021
USA/DC-CDC-2-5129028/2021
USA/KS-CDC-2-5098110/2021
USA/UT-CDC-2-5097639/2021
USA/WI-CDC-2-5098002/2021
USA/NC-CDC-2-5098004/2021
USA/UT-CDC-2-5097543/2021
USA/NC-CDC-2-5098109/2021
USA/CA-CDC-2-5097837/2021
USA/NC-CDC-2-5098010/2021
USA/OR-CDC-2-5097938/2021
USA/CA-CDC-2-5097835/2021
USA/WI-CDC-2-5098101/2021
USA/CA-CDC-2-5097739/2021
USA/WI-CDC-2-5097944/2021
USA/UT-CDC-2-5097539/2021
USA/IN-CDC-2-5097947/2021
USA/UT-CDC-2-5097624/2021
USA/IL-CDC-2-5097048/2021
USA/WI-CDC-2-5098042/2021
USA/AZ-CDC-2-5097208/2021
USA/IA-CDC-2-5096931/2021
USA/MS-CDC-2-5096638/2021
USA/IA-CDC-2-5096944/2021
USA/AZ-CDC-2-5097232/2021
USA/IL-CDC-2-5096919/2021
USA/MN-CDC-2-5097148/2021
USA/IA-CDC-2-5097018/2021
USA/AZ-CDC-2-5097244/2021
USA/IA-CDC-2-5096910/2021
USA/AZ-CDC-2-5097225/2021
USA/MS-CDC-2-5096621/2021
USA/TN-SPHL-0985/2021
USA/CA-CDC-ASC210494314/2021
USA/WI-CDC-ASC210472080/2021
USA/AZ-CDC-ASC210472475/2021
USA/WI-CDC-ASC210472078/2021
USA/WI-CDC-ASC210472079/2021
USA/CA-CDC-ASC210472083/2021
USA/CA-CDC-ASC210472084/2021
USA/CO-CDC-ASC210472087/2021
USA/AZ-CDC-ASC210472473/2021
USA/CO-CDC-ASC210472088/2021
USA/NV-CDC-ASC210472092/2021
USA/WV-CDC-ASC210472058/2021
USA/MO-CDC-ASC210474814/2021
USA/CA-CDC-ASC210472093/2021
USA/AZ-CDC-ASC210472472/2021
USA/IN-CDC-ASC210474760/2021
USA/OR-CDC-ASC210472094/2021
USA/NC-CDC-ASC210472470/2021
USA/PA-CDC-ASC210472465/2021
USA/WI-CDC-ASC210474709/2021
USA/CA-CDC-ASC210472085/2021
USA/CA-CDC-ASC210472478/2021
USA/IL-CDC-ASC210472463/2021
USA/WA-CDC-ASC210472091/2021
USA/IL-CDC-ASC210472090/2021
USA/TX-CDC-ASC210472048/2021
USA/WV-CDC-ASC210472059/2021
USA/WV-CDC-ASC210472060/2021
USA/ID-CDC-ASC210472482/2021
USA/OH-CDC-ASC210472057/2021
USA/FL-CDC-ASC210472062/2021
USA/IA-CDC-ASC210472063/2021
USA/NY-CDC-ASC210472056/2021
USA/IA-CDC-ASC210472064/2021
USA/NY-CDC-ASC210472065/2021
USA/NY-CDC-ASC210472066/2021
USA/NY-CDC-ASC210472067/2021
USA/IN-CDC-ASC210474701/2021
USA/AZ-CDC-ASC210473154/2021
USA/OH-CDC-ASC210472069/2021
USA/WI-CDC-ASC210472070/2021
USA/ID-CDC-ASC210472481/2021
USA/TX-CDC-ASC210472053/2021
USA/CA-CDC-ASC210472071/2021
USA/AZ-CDC-ASC210473156/2021
USA/IL-CDC-ASC210473157/2021
USA/PA-CDC-ASC210472049/2021
USA/MN-CDC-ASC210472460/2021
USA/PA-CDC-ASC210472074/2021
USA/NJ-CDC-ASC210472055/2021
USA/OH-CDC-ASC210473201/2021
USA/MI-CDC-ASC210471810/2021
USA/WI-CDC-ASC210474293/2021
USA/SD-CDC-ASC210474279/2021
USA/VA-CDC-ASC210471815/2021
USA/OH-CDC-ASC210471817/2021
USA/MN-CDC-ASC210474304/2021
USA/SD-CDC-ASC210474280/2021
USA/TX-CDC-ASC210471818/2021
USA/AZ-CDC-ASC210474271/2021
USA/CA-CDC-ASC210474267/2021
USA/FL-CDC-ASC210472498/2021
USA/TX-CDC-ASC210471819/2021
USA/WV-CDC-ASC210474250/2021
USA/CO-CDC-ASC210475877/2021
USA/GA-CDC-ASC210471820/2021
USA/MN-CDC-ASC210475973/2021
USA/CA-CDC-ASC210475835/2021
USA/FL-CDC-ASC210475446/2021
USA/IL-CDC-ASC210475445/2021
USA/FL-CDC-ASC210471821/2021
USA/NH-CDC-ASC210471813/2021
USA/CA-CDC-ASC210475442/2021
USA/NM-CDC-ASC210474729/2021
USA/IA-CDC-ASC210474384/2021
USA/MI-CDC-ASC210471812/2021
USA/UT-CDC-ASC210472457/2021
USA/OH-CDC-ASC210472454/2021
USA/CA-CDC-ASC210474408/2021
USA/MN-CDC-ASC210472458/2021
USA/WI-CDC-ASC210472453/2021
USA/IL-CDC-ASC210475444/2021
USA/FL-CDC-ASC210472446/2021
USA/TN-CDC-ASC210472445/2021
USA/TN-CDC-ASC210472439/2021
USA/PA-CDC-ASC210474687/2021
USA/IL-CDC-ASC210475443/2021
USA/IL-CDC-ASC210474406/2021
USA/PA-CDC-ASC210472433/2021
USA/IL-CDC-ASC210474405/2021
USA/IA-CDC-ASC210472429/2021
USA/MN-CDC-ASC210474402/2021
USA/IL-CDC-ASC210472430/2021
USA/PA-CDC-ASC210472432/2021
USA/IL-CDC-ASC210472431/2021
USA/MN-CDC-ASC210474393/2021
USA/FL-CDC-ASC210472047/2021
USA/MI-CDC-ASC210471811/2021
USA/NE-CDC-ASC210472046/2021
USA/FL-CDC-ASC210472042/2021
USA/MT-CDC-ASC210473425/2021
USA/AL-CDC-ASC210472044/2021
USA/WI-CDC-ASC210473471/2021
USA/WI-CDC-ASC210473472/2021
USA/NJ-CDC-ASC210473186/2021
USA/ME-CDC-ASC210475212/2021
USA/NJ-CDC-ASC210473183/2021
USA/NJ-CDC-ASC210473184/2021
USA/MT-CDC-ASC210473182/2021
USA/ME-CDC-ASC210475221/2021
USA/MI-CDC-ASC210475235/2021
USA/MT-CDC-ASC210473181/2021
USA/OH-CDC-ASC210475258/2021
USA/AZ-CDC-ASC210475242/2021
USA/NV-CDC-ASC210475266/2021
USA/FL-CDC-ASC210475229/2021
USA/WI-CDC-ASC210475248/2021
USA/FL-CDC-ASC210475237/2021
USA/MT-CDC-ASC210473179/2021
USA/WI-CDC-ASC210477135/2021
USA/CA-CDC-ASC210475288/2021
USA/WI-CDC-ASC210477144/2021
USA/WI-CDC-ASC210473178/2021
USA/PA-CDC-ASC210475741/2021
USA/TX-CDC-ASC210475733/2021
USA/PA-CDC-ASC210475726/2021
USA/ME-CDC-ASC210475782/2021
USA/MI-CDC-ASC210473402/2021
USA/CO-CDC-ASC210475763/2021
USA/WI-CDC-ASC210473177/2021
USA/CA-CDC-ASC210473485/2021
USA/WA-CDC-ASC210473393/2021
USA/TX-CDC-ASC210473199/2021
USA/WI-CDC-ASC210473197/2021
USA/ID-CDC-ASC210473202/2021
USA/AZ-CDC-ASC210473203/2021
USA/TX-CDC-ASC210473206/2021
USA/AZ-CDC-ASC210473205/2021
USA/IL-CDC-ASC210473210/2021
USA/AZ-CDC-ASC210473204/2021
USA/IL-CDC-ASC210473209/2021
USA/TX-CDC-ASC210473207/2021
USA/WA-CDC-ASC210473391/2021
USA/TX-CDC-ASC210473213/2021
USA/IL-CDC-ASC210473211/2021
USA/TX-CDC-ASC210473215/2021
USA/NJ-CDC-ASC210473195/2021
USA/CO-CDC-ASC210475425/2021
USA/NE-CDC-ASC210473214/2021
USA/ID-CDC-ASC210473236/2021
USA/IL-CDC-ASC210473194/2021
USA/PA-CDC-ASC210473190/2021
USA/PA-CDC-ASC210473189/2021
USA/CA-CDC-ASC210473289/2021
USA/ID-CDC-ASC210474936/2021
USA/CO-CDC-ASC210474953/2021
USA/CA-CDC-ASC210474971/2021
USA/CA-CDC-ASC210474973/2021
USA/CA-CDC-ASC210474991/2021
USA/OR-CDC-ASC210473390/2021
USA/CA-CDC-ASC210474976/2021
USA/OR-CDC-ASC210473392/2021
USA/WI-CDC-ASC210473175/2021
USA/IL-CDC-ASC210473488/2021
USA/WI-CDC-ASC210473176/2021
USA/CO-CDC-ASC210472493/2021
USA/CA-CDC-ASC210473694/2021
USA/VA-CDC-ASC210472495/2021
USA/CA-CDC-ASC210473687/2021
USA/CA-CDC-ASC210473696/2021
USA/CO-CDC-ASC210472492/2021
USA/NY-CDC-ASC210473699/2021
USA/CO-CDC-ASC210472486/2021
USA/CA-CDC-ASC210473163/2021
USA/IN-CDC-ASC210473169/2021
USA/CO-CDC-ASC210472491/2021
USA/MN-CDC-ASC210472489/2021
USA/ID-CDC-ASC210472484/2021
USA/OH-CDC-ASC210472032/2021
USA/ID-CDC-ASC210474643/2021
USA/CA-CDC-ASC210472033/2021
USA/UT-CDC-ASC210472034/2021
USA/WI-CDC-ASC210473159/2021
USA/ID-CDC-ASC210472483/2021
USA/OH-CDC-ASC210472035/2021
USA/TX-CDC-ASC210472039/2021
USA/CA-CDC-ASC210472036/2021
USA/CO-CDC-ASC210472729/2021
USA/NV-CDC-ASC210473200/2021
USA/CA-CDC-ASC210473494/2021
USA/MN-CDC-ASC210472728/2021
USA/MI-CDC-ASC210471902/2021
USA/CO-CDC-ASC210474649/2021
USA/MI-CDC-ASC210473518/2021
USA/UT-CDC-ASC210473496/2021
USA/SD-CDC-ASC210473529/2021
USA/CA-CDC-ASC210472727/2021
USA/NC-CDC-ASC210473540/2021
USA/MI-CDC-ASC210473538/2021
USA/NC-CDC-ASC210473539/2021
USA/NC-CDC-ASC210473530/2021
USA/WI-CDC-ASC210473174/2021
USA/LA-CDC-ASC210474426/2021
USA/MI-CDC-ASC210473573/2021
USA/AZ-CDC-ASC210474422/2021
USA/IA-CDC-ASC210472045/2021
USA/PA-CDC-ASC210473551/2021
USA/PA-CDC-ASC210473173/2021
USA/NY-CDC-ASC210474449/2021
USA/CA-CDC-ASC210474461/2021
USA/NY-CDC-ASC210473171/2021
USA/WY-CDC-ASC210474483/2021
USA/KS-CDC-ASC210474506/2021
USA/AZ-CDC-ASC210474500/2021
USA/CA-CDC-ASC210474502/2021
USA/OR-CDC-ASC210474518/2021
USA/WV-CDC-ASC210474512/2021
USA/OR-CDC-ASC210474519/2021
USA/TX-CDC-ASC210473172/2021
USA/NV-CDC-ASC210474514/2021
USA/MI-CDC-ASC210471900/2021
USA/TX-CDC-ASC210474450/2021
USA/CA-CDC-ASC210474459/2021
USA/GA-CDC-ASC210471995/2021
USA/NC-CDC-ASC210474118/2021
USA/WV-CDC-ASC210472098/2021
USA/GA-CDC-ASC210471822/2021
USA/NC-CDC-ASC210474112/2021
USA/NC-CDC-ASC210474114/2021
USA/NY-CDC-ASC210471992/2021
USA/TN-CDC-ASC210474120/2021
USA/CA-CDC-ASC210474462/2021
USA/MA-CDC-ASC210471976/2021
USA/TX-CDC-ASC210471974/2021
USA/CA-CDC-ASC210471971/2021
USA/KY-CDC-ASC210474110/2021
USA/NE-CDC-ASC210471991/2021
USA/OH-CDC-ASC210471996/2021
USA/NE-CDC-ASC210471997/2021
USA/MI-CDC-ASC210472002/2021
USA/IL-CDC-ASC210472006/2021
USA/IL-CDC-ASC210472007/2021
USA/AR-CDC-ASC210474123/2021
USA/MI-CDC-ASC210472003/2021
USA/FL-CDC-ASC210471988/2021
USA/NC-CDC-ASC210474115/2021
USA/CO-CDC-ASC210474136/2021
USA/TX-CDC-ASC210472001/2021
USA/MI-CDC-ASC210472000/2021
USA/WI-CDC-ASC210474132/2021
USA/NY-CDC-ASC210471998/2021
USA/WI-CDC-ASC210474130/2021
USA/TX-CDC-ASC210474134/2021
USA/MN-CDC-ASC210474131/2021
USA/PA-CDC-ASC210474109/2021
USA/MI-CDC-ASC210472008/2021
USA/PA-CDC-ASC210474105/2021
USA/WI-CDC-ASC210471970/2021
USA/ID-CDC-ASC210474125/2021
USA/NC-CDC-ASC210474113/2021
USA/FL-CDC-ASC210471949/2021
USA/MI-CDC-ASC210474129/2021
USA/NC-CDC-ASC210474111/2021
USA/AZ-CDC-ASC210472891/2021
USA/NJ-CDC-ASC210471948/2021
USA/VA-CDC-ASC210471950/2021
USA/CA-CDC-ASC210475390/2021
USA/CA-CDC-ASC210475389/2021
USA/MA-CDC-ASC210471946/2021
USA/CA-CDC-ASC210475378/2021
USA/CA-CDC-ASC210475387/2021
USA/TX-CDC-ASC210471945/2021
USA/NC-CDC-ASC210475365/2021
USA/TX-CDC-ASC210471944/2021
USA/NH-CDC-ASC210471943/2021
USA/CA-CDC-ASC210472918/2021
USA/TX-CDC-ASC210471969/2021
USA/CA-CDC-ASC210475386/2021
USA/CA-CDC-ASC210475374/2021
USA/IA-CDC-ASC210472921/2021
USA/WI-CDC-ASC210471968/2021
USA/VA-CDC-ASC210471951/2021
USA/CA-CDC-ASC210471965/2021
USA/CA-CDC-ASC210471966/2021
USA/FL-CDC-ASC210474104/2021
USA/WI-CDC-ASC210471964/2021
USA/NC-CDC-ASC210474103/2021
USA/CA-CDC-ASC210474087/2021
USA/NM-CDC-ASC210471953/2021
USA/NM-CDC-ASC210471954/2021
USA/NM-CDC-ASC210471952/2021
USA/MT-CDC-ASC210474080/2021
USA/NJ-CDC-ASC210472946/2021
USA/OH-CDC-ASC210474106/2021
USA/MA-CDC-ASC210471942/2021
USA/TX-CDC-ASC210472943/2021
USA/PA-CDC-ASC210472011/2021
USA/LA-CDC-ASC210470138/2021
USA/MO-CDC-ASC210470137/2021
USA/MI-CDC-ASC210471807/2021
USA/WI-CDC-ASC210471803/2021
USA/WI-CDC-ASC210470132/2021
USA/WI-CDC-ASC210471802/2021
USA/MI-CDC-ASC210471797/2021
USA/MI-CDC-ASC210472009/2021
USA/MO-CDC-ASC210470136/2021
USA/TN-CDC-ASC210470140/2021
USA/WI-CDC-ASC210471796/2021
USA/TX-CDC-ASC210471795/2021
USA/MI-CDC-ASC210471794/2021
USA/MI-CDC-ASC210471793/2021
USA/MI-CDC-ASC210471798/2021
USA/NC-CDC-ASC210470145/2021
USA/MI-CDC-ASC210471790/2021
USA/PA-CDC-ASC210470144/2021
USA/CO-CDC-ASC210470146/2021
USA/IA-CDC-ASC210472428/2021
USA/VA-CDC-ASC210472425/2021
USA/CO-CDC-ASC210472424/2021
USA/CO-CDC-ASC210472419/2021
USA/MT-CDC-ASC210471932/2021
USA/MA-CDC-ASC210472417/2021
USA/MT-CDC-ASC210471930/2021
USA/MT-CDC-ASC210471931/2021
USA/CO-CDC-ASC210472423/2021
USA/CO-CDC-ASC210472422/2021
USA/MI-CDC-ASC210471789/2021
USA/CO-CDC-ASC210470148/2021
USA/CO-CDC-ASC210472418/2021
USA/CO-CDC-ASC210472420/2021
USA/MI-CDC-ASC210471808/2021
USA/WI-CDC-ASC210470131/2021
USA/IN-CDC-ASC210472024/2021
USA/ME-CDC-ASC210475021/2021
USA/CA-CDC-ASC210475115/2021
USA/CO-CDC-ASC210474137/2021
USA/VT-CDC-ASC210475020/2021
USA/CA-CDC-ASC210472022/2021
USA/MN-CDC-ASC210475013/2021
USA/ME-CDC-ASC210475022/2021
USA/IL-CDC-ASC210472020/2021
USA/CA-CDC-ASC210474149/2021
USA/FL-CDC-ASC210472018/2021
USA/CO-CDC-ASC210474139/2021
USA/IL-CDC-ASC210472019/2021
USA/FL-CDC-ASC210472017/2021
USA/TX-CDC-ASC210472016/2021
USA/TX-CDC-ASC210475033/2021
USA/NM-CDC-ASC210474142/2021
USA/OH-CDC-ASC210472029/2021
USA/PA-CDC-ASC210472012/2021
USA/OH-CDC-ASC210471782/2021
USA/TX-CDC-ASC210475034/2021
USA/PA-CDC-ASC210471784/2021
USA/OH-CDC-ASC210471781/2021
USA/PA-CDC-ASC210471783/2021
USA/MO-CDC-ASC210471780/2021
USA/CO-CDC-ASC210472176/2021
USA/IL-CDC-ASC210471778/2021
USA/CO-CDC-ASC210472177/2021
USA/NM-CDC-ASC210471924/2021
USA/MN-CDC-ASC210472175/2021
USA/WI-CDC-ASC210472174/2021
USA/DE-CDC-ASC210475057/2021
USA/WI-CDC-ASC210472173/2021
USA/CA-CDC-ASC210472171/2021
USA/AL-CDC-ASC210475044/2021
USA/NE-CDC-ASC210471786/2021
USA/TX-CDC-ASC210472807/2021
USA/NC-CDC-ASC210472806/2021
USA/NV-CDC-ASC210472170/2021
USA/GA-CDC-ASC210471837/2021
USA/TN-CDC-ASC210471717/2021
USA/MI-CDC-ASC210471941/2021
USA/FL-CDC-ASC210472805/2021
USA/OH-CDC-ASC210472808/2021
USA/FL-CDC-ASC210472804/2021
USA/TN-CDC-ASC210472803/2021
USA/TX-CDC-ASC210472799/2021
USA/RI-CDC-ASC210472801/2021
USA/MO-CDC-ASC210472802/2021
USA/TX-CDC-ASC210472798/2021
USA/NY-CDC-ASC210471835/2021
USA/TX-CDC-ASC210472797/2021
USA/TX-CDC-ASC210472796/2021
USA/SD-CDC-ASC210472809/2021
USA/NH-CDC-ASC210472810/2021
USA/KS-CDC-ASC210472812/2021
USA/ID-CDC-ASC210472826/2021
USA/TX-CDC-ASC210472829/2021
USA/IL-CDC-ASC210471839/2021
USA/NM-CDC-ASC210471842/2021
USA/WI-CDC-ASC210471838/2021
USA/CA-CDC-ASC210472823/2021
USA/IL-CDC-ASC210472821/2021
USA/CA-CDC-ASC210472822/2021
USA/MO-CDC-ASC210472818/2021
USA/MI-CDC-ASC210472819/2021
USA/MO-CDC-ASC210472817/2021
USA/MO-CDC-ASC210472815/2021
USA/NH-CDC-ASC210472813/2021
USA/IN-CDC-ASC210472830/2021
USA/TX-CDC-ASC210472792/2021
USA/OH-CDC-ASC210472814/2021
USA/OR-CDC-ASC210472126/2021
USA/TX-CDC-ASC210472788/2021
USA/CA-CDC-ASC210472124/2021
USA/MD-CDC-ASC210471824/2021
USA/NC-CDC-ASC210471827/2021
USA/MI-CDC-ASC210472125/2021
USA/FL-CDC-ASC210472795/2021
USA/SC-CDC-ASC210472116/2021
USA/CA-CDC-ASC210472120/2021
USA/MI-CDC-ASC210472127/2021
USA/CA-CDC-ASC210472119/2021
USA/FL-CDC-ASC210472115/2021
USA/WV-CDC-ASC210472099/2021
USA/CA-CDC-ASC210472118/2021
USA/FL-CDC-ASC210472113/2021
USA/MI-CDC-ASC210472129/2021
USA/OR-CDC-ASC210472130/2021
USA/OH-CDC-ASC210472783/2021
USA/OH-CDC-ASC210472784/2021
USA/NE-CDC-ASC210472782/2021
USA/MI-CDC-ASC210472816/2021
USA/TX-CDC-ASC210472780/2021
USA/MA-CDC-ASC210472779/2021
USA/SC-CDC-ASC210472777/2021
USA/MN-CDC-ASC210472778/2021
USA/MA-CDC-ASC210472776/2021
USA/PA-CDC-ASC210472135/2021
USA/WV-CDC-ASC210472132/2021
USA/IN-CDC-ASC210472831/2021
USA/NC-CDC-ASC210472789/2021
USA/PA-CDC-ASC210471829/2021
USA/TX-CDC-ASC210472131/2021
USA/NM-CDC-ASC210472833/2021
USA/TX-CDC-ASC210472832/2021
USA/UT-CDC-ASC210471891/2021
USA/MD-CDC-ASC210471888/2021
USA/KS-CDC-ASC210471882/2021
USA/AZ-CDC-ASC210471878/2021
USA/FL-CDC-ASC210471877/2021
USA/LA-CDC-ASC210471875/2021
USA/NY-CDC-ASC210471874/2021
USA/MD-CDC-ASC210471936/2021
USA/SC-CDC-ASC210471872/2021
USA/SC-CDC-ASC210471871/2021
USA/CO-CDC-ASC210471866/2021
USA/AZ-CDC-ASC210471865/2021
USA/AZ-CDC-ASC210471864/2021
USA/MN-CDC-ASC210472134/2021
USA/SC-CDC-ASC210471870/2021
USA/SC-CDC-ASC210471873/2021
USA/WV-CDC-ASC210477694/2021
USA/GA-CDC-ASC210477216/2021
USA/TN-CDC-ASC210471716/2021
USA/AZ-CDC-ASC210472868/2021
USA/MD-CDC-ASC210475330/2021
USA/AL-CDC-ASC210471714/2021
USA/AK-CDC-ASC210475317/2021
USA/IL-CDC-ASC210471712/2021
USA/AL-CDC-ASC210471713/2021
USA/NJ-CDC-ASC210471710/2021
USA/KS-CDC-ASC210471711/2021
USA/MI-CDC-ASC210471707/2021
USA/VA-CDC-ASC210471708/2021
USA/MI-CDC-ASC210471706/2021
USA/WV-CDC-ASC210475301/2021
USA/CA-CDC-ASC210475314/2021
USA/MI-CDC-ASC210471809/2021
USA/CO-CDC-ASC210471857/2021
USA/MO-CDC-ASC210477918/2021
USA/CO-CDC-ASC210472866/2021
USA/OH-CDC-ASC210472865/2021
USA/CA-CDC-ASC210471863/2021
USA/IN-CDC-ASC210472846/2021
USA/MN-CDC-ASC210472845/2021
USA/ME-CDC-ASC210471845/2021
USA/MN-CDC-ASC210472844/2021
USA/MO-CDC-ASC210472841/2021
USA/WI-CDC-ASC210472839/2021
USA/IL-CDC-ASC210472840/2021
USA/MN-CDC-ASC210472843/2021
USA/WI-CDC-ASC210472838/2021
USA/IN-CDC-ASC210471844/2021
USA/NC-CDC-ASC210472837/2021
USA/WI-CDC-ASC210472834/2021
USA/NY-CDC-ASC210472836/2021
USA/WI-CDC-ASC210471846/2021
USA/IL-CDC-ASC210472842/2021
USA/OR-CDC-ASC210472096/2021
USA/TX-CDC-ASC210472835/2021
USA/MI-CDC-ASC210472849/2021
USA/CO-CDC-ASC210471856/2021
USA/NM-CDC-ASC210472851/2021
USA/OH-CDC-ASC210472864/2021
USA/MI-CDC-ASC210471854/2021
USA/TX-CDC-ASC210471853/2021
USA/MN-CDC-ASC210472863/2021
USA/MN-CDC-ASC210472858/2021
USA/MN-CDC-ASC210472860/2021
USA/MN-CDC-ASC210472856/2021
USA/MN-CDC-ASC210472857/2021
USA/WI-CDC-ASC210471852/2021
USA/UT-CDC-ASC210472855/2021
USA/PA-CDC-ASC210472854/2021
USA/MI-CDC-ASC210472852/2021
USA/WI-CDC-ASC210471851/2021
USA/NY-CDC-ASC210475852/2021
USA/FL-CDC-ASC210472499/2021
USA/KS-CDC-ASC210472281/2021
USA/TN-CDC-ASC210470757/2021
USA/TN-CDC-ASC210470763/2021
USA/TN-CDC-ASC210470759/2021
USA/TN-CDC-ASC210470765/2021
USA/TN-CDC-ASC210470766/2021
USA/TN-CDC-ASC210470768/2021
USA/TN-CDC-ASC210470772/2021
USA/TN-CDC-ASC210470778/2021
USA/TN-CDC-ASC210471718/2021
USA/ID-CDC-ASC210470032/2021
USA/OH-CDC-ASC210471192/2021
USA/NV-CDC-ASC210471194/2021
USA/TX-CDC-ASC210471193/2021
USA/MA-CDC-ASC210471199/2021
USA/WI-CDC-ASC210473716/2021
USA/TX-CDC-ASC210471198/2021
USA/MA-CDC-ASC210471200/2021
USA/MA-CDC-ASC210471201/2021
USA/TN-CDC-ASC210470003/2021
USA/WI-CDC-ASC210473718/2021
USA/TN-CDC-ASC210469968/2021
USA/TN-CDC-ASC210469974/2021
USA/TN-CDC-ASC210469969/2021
USA/TN-CDC-ASC210469976/2021
USA/TN-CDC-ASC210469980/2021
USA/TN-CDC-ASC210469982/2021
USA/TN-CDC-ASC210469981/2021
USA/ID-CDC-ASC210473310/2021
USA/TN-CDC-ASC210469983/2021
USA/TN-CDC-ASC210469986/2021
USA/TN-CDC-ASC210469955/2021
USA/TN-CDC-ASC210469987/2021
USA/TN-CDC-ASC210469985/2021
USA/TN-CDC-ASC210469988/2021
USA/TN-CDC-ASC210469977/2021
USA/TN-CDC-ASC210469998/2021
USA/WI-CDC-ASC210473719/2021
USA/TN-CDC-ASC210470000/2021
USA/CO-CDC-ASC210471202/2021
USA/CA-CDC-ASC210473715/2021
USA/AK-CDC-ASC210473044/2021
USA/CO-CDC-ASC210471766/2021
USA/GA-CDC-ASC210471768/2021
USA/MI-CDC-ASC210471204/2021
USA/AZ-CDC-ASC210473151/2021
USA/WI-CDC-ASC210471769/2021
USA/WI-CDC-ASC210471770/2021
USA/MA-CDC-ASC210471773/2021
USA/NH-CDC-ASC210471775/2021
USA/WI-CDC-ASC210471771/2021
USA/TX-CDC-ASC210471892/2021
USA/CA-CDC-ASC210473148/2021
USA/NH-CDC-ASC210471774/2021
USA/NH-CDC-ASC210471776/2021
USA/CA-CDC-ASC210471894/2021
USA/TX-CDC-ASC210471893/2021
USA/ME-CDC-ASC210471895/2021
USA/MI-CDC-ASC210471899/2021
USA/MN-CDC-ASC210471898/2021
USA/OH-CDC-ASC210471937/2021
USA/AR-CDC-ASC210473367/2021
USA/SD-CDC-ASC210471765/2021
USA/CA-CDC-ASC210471617/2021
USA/MI-CDC-ASC210471205/2021
USA/AK-CDC-ASC210473042/2021
USA/KY-CDC-ASC210471763/2021
USA/MI-CDC-ASC210471206/2021
USA/NJ-CDC-ASC210471731/2021
USA/NJ-CDC-ASC210471732/2021
USA/CO-CDC-ASC210471210/2021
USA/MN-CDC-ASC210471733/2021
USA/WI-CDC-ASC210471738/2021
USA/CO-CDC-ASC210471209/2021
USA/MA-CDC-ASC210471735/2021
USA/GA-CDC-ASC210473709/2021
USA/CA-CDC-ASC210473711/2021
USA/MI-CDC-ASC210471744/2021
USA/WI-CDC-ASC210471747/2021
USA/TN-CDC-ASC210469952/2021
USA/WI-CDC-ASC210471748/2021
USA/MI-CDC-ASC210471751/2021
USA/WI-CDC-ASC210471749/2021
USA/MI-CDC-ASC210471759/2021
USA/PA-CDC-ASC210471754/2021
USA/OH-CDC-ASC210471760/2021
USA/OH-CDC-ASC210471761/2021
USA/WI-CDC-ASC210471740/2021
USA/TN-CDC-ASC210469947/2021
USA/TN-CDC-ASC210469950/2021
USA/AZ-CDC-ASC210473786/2021
USA/CA-CDC-ASC210473750/2021
USA/CA-CDC-ASC210473754/2021
USA/CA-CDC-ASC210473748/2021
USA/MO-CDC-ASC210472239/2021
USA/CA-CDC-ASC210473747/2021
USA/MO-CDC-ASC210472242/2021
USA/MD-CDC-ASC210472240/2021
USA/CA-CDC-ASC210473746/2021
USA/TX-CDC-ASC210472244/2021
USA/MO-CDC-ASC210472243/2021
USA/PA-CDC-ASC210472241/2021
USA/CA-CDC-ASC210473002/2021
USA/MI-CDC-ASC210473736/2021
USA/TX-CDC-ASC210472245/2021
USA/TX-CDC-ASC210472246/2021
USA/IN-CDC-ASC210472992/2021
USA/MI-CDC-ASC210472249/2021
USA/MI-CDC-ASC210472248/2021
USA/FL-CDC-ASC210472247/2021
USA/NY-CDC-ASC210472250/2021
USA/NY-CDC-ASC210473021/2021
USA/WV-CDC-ASC210472235/2021
USA/AZ-CDC-ASC210473783/2021
USA/TX-CDC-ASC210470685/2021
USA/IL-CDC-ASC210472237/2021
USA/TN-CDC-ASC210470735/2021
USA/TN-CDC-ASC210470728/2021
USA/TN-CDC-ASC210470740/2021
USA/MN-CDC-ASC210471086/2021
USA/TN-CDC-ASC210470745/2021
USA/TN-CDC-ASC210470749/2021
USA/TN-CDC-ASC210470756/2021
USA/TN-CDC-ASC210470737/2021
USA/MN-CDC-ASC210466572/2021
USA/TX-CDC-ASC210471090/2021
USA/MA-CDC-ASC210471102/2021
USA/MA-CDC-ASC210472197/2021
USA/CO-CDC-ASC210472228/2021
USA/CO-CDC-ASC210472227/2021
USA/CO-CDC-ASC210472230/2021
USA/CO-CDC-ASC210472231/2021
USA/WV-CDC-ASC210472233/2021
USA/FL-CDC-ASC210472251/2021
USA/WV-CDC-ASC210472236/2021
USA/ME-CDC-ASC210472234/2021
USA/KY-CDC-ASC210472987/2021
USA/AZ-CDC-ASC210472989/2021
USA/MD-CDC-ASC210472263/2021
USA/MD-CDC-ASC210472262/2021
USA/OK-CDC-ASC210472264/2021
USA/IL-CDC-ASC210472269/2021
USA/OK-CDC-ASC210472265/2021
USA/SD-CDC-ASC210472268/2021
USA/IL-CDC-ASC210472271/2021
USA/IL-CDC-ASC210472270/2021
USA/OH-CDC-ASC210472276/2021
USA/CA-CDC-ASC210472275/2021
USA/TX-CDC-ASC210472279/2021
USA/PA-CDC-ASC210472286/2021
USA/CO-CDC-ASC210472284/2021
USA/PA-CDC-ASC210472283/2021
USA/KS-CDC-ASC210472282/2021
USA/CA-CDC-ASC210473024/2021
USA/GA-CDC-ASC210472287/2021
USA/ID-CDC-ASC210472289/2021
USA/TN-CDC-ASC210469945/2021
USA/ID-CDC-ASC210472290/2021
USA/CA-CDC-ASC210472258/2021
USA/NY-CDC-ASC210472261/2021
USA/CA-CDC-ASC210472259/2021
USA/OR-CDC-ASC210472254/2021
USA/MA-CDC-ASC210472983/2021
USA/OR-CDC-ASC210472978/2021
USA/MA-CDC-ASC210472984/2021
USA/MN-CDC-ASC210472986/2021
USA/MI-CDC-ASC210472982/2021
USA/MN-CDC-ASC210472981/2021
USA/OR-CDC-ASC210472976/2021
USA/WV-CDC-ASC210472977/2021
USA/OR-CDC-ASC210472975/2021
USA/IN-CDC-ASC210472974/2021
USA/OK-CDC-ASC210472965/2021
USA/TN-CDC-ASC210469949/2021
USA/NC-CDC-ASC210472973/2021
USA/CO-CDC-ASC210472956/2021
USA/CO-CDC-ASC210472961/2021
USA/CO-CDC-ASC210472957/2021
USA/OR-CDC-ASC210472955/2021
USA/CA-CDC-ASC210472288/2021
USA/CA-CDC-ASC210471618/2021
USA/CO-CDC-ASC210472954/2021
USA/OR-CDC-ASC210472963/2021
USA/CA-CDC-ASC210472252/2021
USA/CO-CDC-ASC210472958/2021
USA/MI-CDC-ASC210471623/2021
USA/NC-CDC-ASC210471619/2021
USA/FL-CDC-ASC210473085/2021
USA/FL-CDC-ASC210473084/2021
USA/FL-CDC-ASC210473083/2021
USA/FL-CDC-ASC210473081/2021
USA/FL-CDC-ASC210473079/2021
USA/CA-CDC-ASC210473057/2021
USA/AZ-CDC-ASC210473080/2021
USA/PA-CDC-ASC210473077/2021
USA/PA-CDC-ASC210473078/2021
USA/NC-CDC-ASC210473075/2021
USA/OH-CDC-ASC210473074/2021
USA/CA-CDC-ASC210473071/2021
USA/PA-CDC-ASC210473076/2021
USA/OH-CDC-ASC210473073/2021
USA/MN-CDC-ASC210473072/2021
USA/MI-CDC-ASC210473069/2021
USA/KY-CDC-ASC210473070/2021
USA/TX-CDC-ASC210473066/2021
USA/NC-CDC-ASC210473065/2021
USA/IN-CDC-ASC210473064/2021
USA/PA-CDC-ASC210473089/2021
USA/OH-CDC-ASC210473088/2021
USA/UT-CDC-ASC210471688/2021
USA/UT-CDC-ASC210471687/2021
USA/CA-CDC-ASC210473091/2021
USA/NE-CDC-ASC210471689/2021
USA/KY-CDC-ASC210471693/2021
USA/CO-CDC-ASC210471696/2021
USA/TX-CDC-ASC210471694/2021
USA/NJ-CDC-ASC210471621/2021
USA/CO-CDC-ASC210471695/2021
USA/MI-CDC-ASC210471699/2021
USA/IN-CDC-ASC210471978/2021
USA/IL-CDC-ASC210471983/2021
USA/ID-CDC-ASC210471981/2021
USA/IN-CDC-ASC210471979/2021
USA/OR-CDC-ASC210473095/2021
USA/IL-CDC-ASC210471986/2021
USA/TX-CDC-ASC210473094/2021
USA/NC-CDC-ASC210473092/2021
USA/NC-CDC-ASC210473061/2021
USA/FL-CDC-ASC210473090/2021
USA/CA-CDC-ASC210473063/2021
USA/VA-CDC-ASC210471686/2021
USA/NC-CDC-ASC210471987/2021
USA/OH-CDC-ASC210471579/2021
USA/MO-CDC-ASC210471583/2021
USA/AR-CDC-ASC210471581/2021
USA/IN-CDC-ASC210471576/2021
USA/MI-CDC-ASC210471580/2021
USA/IN-CDC-ASC210471577/2021
USA/IN-CDC-ASC210471575/2021
USA/IN-CDC-ASC210471573/2021
USA/NC-CDC-ASC210471570/2021
USA/IN-CDC-ASC210471572/2021
USA/NC-CDC-ASC210471569/2021
USA/IN-CDC-ASC210471568/2021
USA/TN-CDC-ASC210471564/2021
USA/TX-CDC-ASC210471566/2021
USA/TN-CDC-ASC210471563/2021
USA/SC-CDC-ASC210471586/2021
USA/TN-CDC-ASC210471562/2021
USA/IL-CDC-ASC210471567/2021
USA/NC-CDC-ASC210473062/2021
USA/MA-CDC-ASC210473060/2021
USA/CA-CDC-ASC210471587/2021
USA/IL-CDC-ASC210471612/2021
USA/MA-CDC-ASC210471589/2021
USA/MI-CDC-ASC210471610/2021
USA/IL-CDC-ASC210471611/2021
USA/TN-CDC-ASC210471561/2021
USA/MI-CDC-ASC210471609/2021
USA/CT-CDC-ASC210471606/2021
USA/MD-CDC-ASC210471604/2021
USA/MD-CDC-ASC210471605/2021
USA/MN-CDC-ASC210471602/2021
USA/NY-CDC-ASC210471601/2021
USA/CA-CDC-ASC210471607/2021
USA/MA-CDC-ASC210471598/2021
USA/WV-CDC-ASC210471595/2021
USA/MA-CDC-ASC210471590/2021
USA/MA-CDC-ASC210471591/2021
USA/MN-CDC-ASC210471685/2021
USA/MI-CDC-ASC210471697/2021
USA/WV-CDC-ASC210471593/2021
USA/AZ-CDC-ASC210471684/2021
USA/CA-CDC-ASC210471588/2021
USA/NY-CDC-ASC210473114/2021
USA/NY-CDC-ASC210473113/2021
USA/AZ-CDC-ASC210471603/2021
USA/MI-CDC-ASC210471626/2021
USA/OH-CDC-ASC210471627/2021
USA/NY-CDC-ASC210473112/2021
USA/NE-CDC-ASC210473116/2021
USA/TX-CDC-ASC210471629/2021
USA/VA-CDC-ASC210471631/2021
USA/NC-CDC-ASC210471632/2021
USA/NE-CDC-ASC210473115/2021
USA/CA-CDC-ASC210471630/2021
USA/PR-CDC-ASC210471638/2021
USA/IL-CDC-ASC210473111/2021
USA/GA-CDC-ASC210471637/2021
USA/CA-CDC-ASC210471608/2021
USA/NE-CDC-ASC210471635/2021
USA/CA-CDC-ASC210471639/2021
USA/IN-CDC-ASC210471642/2021
USA/CA-CDC-ASC210471640/2021
USA/CA-CDC-ASC210473096/2021
USA/NY-CDC-ASC210471633/2021
USA/MA-CDC-ASC210473119/2021
USA/CA-CDC-ASC210473147/2021
USA/MI-CDC-ASC210473144/2021
USA/MI-CDC-ASC210473121/2021
USA/MI-CDC-ASC210471624/2021
USA/IA-CDC-ASC210473122/2021
USA/IN-CDC-ASC210471643/2021
USA/MI-CDC-ASC210473145/2021
USA/WI-CDC-ASC210473141/2021
USA/WI-CDC-ASC210473140/2021
USA/IL-CDC-ASC210473110/2021
USA/WI-CDC-ASC210473139/2021
USA/WI-CDC-ASC210473137/2021
USA/WI-CDC-ASC210473138/2021
USA/WI-CDC-ASC210473135/2021
USA/NY-CDC-ASC210473134/2021
USA/WI-CDC-ASC210473136/2021
USA/NY-CDC-ASC210473133/2021
USA/MI-CDC-ASC210471625/2021
USA/NC-CDC-ASC210473131/2021
USA/IN-CDC-ASC210471641/2021
USA/CO-CDC-ASC210473128/2021
USA/CO-CDC-ASC210473127/2021
USA/MI-CDC-ASC210473129/2021
USA/WV-CDC-ASC210473126/2021
USA/NY-CDC-ASC210473132/2021
USA/IA-CDC-ASC210473123/2021
USA/MN-CDC-ASC210473125/2021
USA/NE-CDC-ASC210471644/2021
USA/MN-CDC-ASC210473124/2021
USA/CO-CDC-ASC210471646/2021
USA/CO-CDC-ASC210471648/2021
USA/CO-CDC-ASC210473108/2021
USA/PA-CDC-ASC210471677/2021
USA/WI-CDC-ASC210471675/2021
USA/ME-CDC-ASC210473103/2021
USA/IL-CDC-ASC210471662/2021
USA/MO-CDC-ASC210473102/2021
USA/UT-CDC-ASC210471673/2021
USA/AZ-CDC-ASC210471674/2021
USA/CO-CDC-ASC210471647/2021
USA/CA-CDC-ASC210473097/2021
USA/PA-CDC-ASC210471678/2021
USA/AZ-CDC-ASC210471670/2021
USA/AZ-CDC-ASC210471671/2021
USA/WV-CDC-ASC210471668/2021
USA/CA-CDC-ASC210471667/2021
USA/PA-CDC-ASC210471679/2021
USA/OH-CDC-ASC210471663/2021
USA/IA-CDC-ASC210471672/2021
USA/CA-CDC-ASC210471665/2021
USA/UT-CDC-ASC210471664/2021
USA/AL-CDC-ASC210471660/2021
USA/CA-CDC-ASC210473327/2021
USA/CA-CDC-ASC210471656/2021
USA/NE-CDC-ASC210471652/2021
USA/CO-CDC-ASC210473107/2021
USA/RI-CDC-ASC210471654/2021
USA/GA-CDC-ASC210471653/2021
USA/FL-CDC-ASC210471661/2021
USA/CA-CDC-ASC210471657/2021
USA/AZ-CDC-ASC210471681/2021
USA/CA-CDC-ASC210471659/2021
USA/CA-CDC-ASC210473106/2021
USA/CA-CDC-ASC210471680/2021
USA/AZ-CDC-ASC210471658/2021
USA/MN-CDC-ASC210471666/2021
USA/CO-CDC-MMB11146218/2021
USA/CO-CDC-MMB11150476/2021
USA/CO-CDC-MMB11148755/2021
USA/CO-CDC-MMB11140432/2021
USA/CO-CDC-MMB11149226/2021
USA/CO-CDC-MMB11153469/2021
USA/CO-CDC-MMB11155872/2021
USA/CO-CDC-MMB11151224/2021
USA/CO-CDC-MMB11153514/2021
USA/CO-CDC-MMB11146329/2021
USA/VA-CDC-MMB11157744/2021
USA/CO-CDC-MMB11154228/2021
USA/CO-CDC-MMB11146766/2021
USA/CO-CDC-MMB11156082/2021
USA/CO-CDC-MMB11153720/2021
USA/OH-CDC-MMB11128152/2021
USA/CO-CDC-MMB11151363/2021
USA/CO-CDC-MMB11146264/2021
USA/CO-CDC-MMB11151190/2021
USA/CO-CDC-MMB11145674/2021
USA/OH-CDC-MMB11118799/2021
USA/CO-CDC-MMB11145985/2021
USA/PA-CDC-MMB11139903/2021
USA/MD-CDC-MMB11143791/2021
USA/CO-CDC-MMB11146318/2021
USA/NC-CDC-MMB11139533/2021
USA/MD-CDC-MMB11156370/2021
USA/CO-CDC-MMB11147211/2021
USA/CO-CDC-MMB11141260/2021
USA/MD-CDC-MMB11144753/2021
USA/CO-CDC-MMB11155644/2021
USA/KY-CDC-MMB11149517/2021
USA/MD-CDC-MMB11141338/2021
USA/GA-CDC-MMB11139987/2021
USA/CO-CDC-MMB11142726/2021
USA/WV-CDC-MMB11151462/2021
USA/CO-CDC-MMB11142859/2021
USA/MT-CDC-MMB11145476/2021
USA/CO-CDC-MMB11155635/2021
USA/SC-CDC-MMB11158525/2021
USA/CO-CDC-MMB11141773/2021
USA/CO-CDC-MMB11150077/2021
USA/CO-CDC-MMB11151607/2021
USA/CO-CDC-MMB11150745/2021
USA/CO-CDC-MMB11142631/2021
USA/CO-CDC-MMB11150683/2021
USA/CO-CDC-MMB11140992/2021
USA/CO-CDC-MMB11152464/2021
USA/CO-CDC-MMB11153328/2021
USA/OH-CDC-MMB11150029/2021
USA/CO-CDC-MMB11141749/2021
USA/CO-CDC-MMB11155846/2021
USA/CO-CDC-MMB11139545/2021
USA/CO-CDC-MMB11142387/2021
USA/CO-CDC-MMB11146292/2021
USA/CO-CDC-MMB11144272/2021
USA/CO-CDC-MMB11143073/2021
USA/IN-CDC-MMB11143930/2021
USA/CO-CDC-MMB11139916/2021
USA/WI-CDC-MMB11146390/2021
USA/CO-CDC-MMB11152257/2021
USA/MD-CDC-MMB11140750/2021
USA/CO-CDC-MMB11150764/2021
USA/CO-CDC-MMB11145560/2021
USA/CO-CDC-MMB11152747/2021
USA/CO-CDC-MMB11147283/2021
USA/CO-CDC-MMB11150869/2021
USA/CO-CDC-MMB11148180/2021
USA/CO-CDC-MMB11149272/2021
USA/CO-CDC-MMB11152234/2021
USA/CO-CDC-MMB11149427/2021
USA/CO-CDC-MMB11151436/2021
USA/CO-CDC-MMB11145393/2021
USA/CO-CDC-MMB11154518/2021
USA/CO-CDC-MMB11148101/2021
USA/CO-CDC-MMB11151519/2021
USA/CO-CDC-MMB11143989/2021
USA/CO-CDC-MMB11142360/2021
USA/CO-CDC-MMB11152267/2021
USA/CO-CDC-MMB11155774/2021
USA/CO-CDC-MMB11149673/2021
USA/CO-CDC-MMB11153137/2021
USA/CO-CDC-MMB11142659/2021
USA/CO-CDC-MMB11155730/2021
USA/CO-CDC-MMB11141501/2021
USA/CO-CDC-MMB11142893/2021
USA/CO-CDC-MMB11143584/2021
USA/CO-CDC-MMB11149205/2021
USA/CO-CDC-MMB11144628/2021
USA/CO-CDC-MMB11145245/2021
USA/CO-CDC-MMB11147115/2021
USA/CO-CDC-MMB11156428/2021
USA/CO-CDC-MMB11148821/2021
USA/CO-CDC-MMB11152940/2021
USA/CO-CDC-MMB11153908/2021
USA/FL-BPHL-13981/2021
USA/FL-CDC-ASC210470883/2021
USA/FL-BPHL-14041/2021
USA/HI-CDCBI-Capture_A6OVRIAVEN46AN7Y/2021
USA/HI-CDCBI-Capture_Q4DV7OU47VVQ6XWK/2021
USA/HI-CDCBI-Capture_ZWUFK5L7RAJIXDYH/2021
USA/FL-BPHL-13985/2021
USA/2110190334/2021
USA/MA-MGB-02056/2021
USA/2110190347/2021
USA/NJ-CDC-4337447-001/2021
USA/SD-CDC-4337411-001/2021
USA/2110190346/2021
USA/2110190011/2021
USA/NJ-CDC-4337433-001/2021
USA/CA-CDC-2-5166144/2021
DJI/NAMRU3_F122_2/2021
USA/MN-MDH-17970/2021
USA/MN-MDH-17975/2021
USA/MN-MDH-17976/2021
USA/MA-MGB-01808/2021
USA/AK-PHL15010/2021
USA/MN-MDH-17977/2021
USA/MA-MGB-01815/2021
USA/MA-MGB-01822/2021
USA/MA-MGB-02080/2021
USA/MA-MGB-01829/2021
USA/MA-MGB-01844/2021
USA/MA-MGB-01843/2021
USA/MA-MGB-01851/2021
USA/MA-MGB-01852/2021
USA/MA-MGB-01859/2021
USA/MA-MGB-01836/2021
USA/WA-S14559/2021
USA/CA-CDC-FG-156903/2021
USA/CA-CDC-FG-156877/2021
USA/CA-CDC-FG-156928/2021
USA/WA-S14561/2021
USA/CA-CDC-FG-156933/2021
USA/CA-CDC-FG-156941/2021
USA/CA-CDC-FG-156937/2021
USA/CA-CDC-FG-156985/2021
USA/CA-CDC-FG-156968/2021
USA/NMDOH-2021199948/2021
SYC/SS3961/2021
USA/SC-COVID21-5634/2021
USA/SC-COVID21-5615/2021
USA/SC-COVID21-5620/2021
USA/SC-COVID21-5637/2021
USA/SC-COVID21-5626/2021
USA/SC-COVID21-5618/2021
USA/SC-COVID21-5617/2021
USA/SC-COVID21-5622/2021
USA/SC-COVID21-5619/2021
USA/SC-COVID21-5616/2021
USA/SC-COVID21-5625/2021
USA/SC-COVID21-5623/2021
USA/SC-COVID21-5630/2021
USA/SC-COVID21-5705/2021
USA/SC-COVID21-5727/2021
USA/SC-COVID21-5707/2021
USA/SC-COVID21-5718/2021
USA/7FEDA895CS5/2021
USA/TX-DSHS-11128/2021
USA/VA-DCLS-10584/2021
USA/VA-DCLS-10585/2021
USA/VA-DCLS-10587/2021
USA/VA-DCLS-10588/2021
USA/VA-DCLS-10586/2021
USA/VA-DCLS-10589/2021
USA/WA-S14862/2021
USA/WA-S15090/2021
USA/WA-S15091/2021
USA/WA-S15088/2021
USA/WA-S15089/2021
USA/WA-S15092/2021
USA/WA-S15093/2021
USA/VA-DCLS-10621/2021
USA/VA-DCLS-10638/2021
USA/VA-DCLS-10639/2021
USA/VA-DCLS-10645/2021
USA/VA-DCLS-10646/2021
Switzerland/BE-IFIK-3344-9045/2021
Switzerland/BE-IFIK-3349-9147/2021
Switzerland/ZH-UZH-IMV-3ba5257f/2021
Switzerland/BE-IFIK-3346-9100/2021
England/PLYM-27CC2EF/2021
England/BRBR-27CF1A3/2021
England/MILK-27D0D6F/2021
England/PLYM-27D05B2/2021
England/BRBR-27C9FBE/2021
England/PLYM-27CA0F6/2021
England/PLYM-27B6C80/2021
England/BRBR-27C9C6C/2021
England/PLYM-27CD3CD/2021
England/BRBR-27CF0C4/2021
England/BRBR-27CF0E2/2021
England/BRBR-27C9EC0/2021
England/PLYM-27D0AB3/2021
England/MILK-27D0D14/2021
England/PLYM-27CD503/2021
England/BRBR-27CF2EC/2021
England/BRBR-27CBAE8/2021
England/MILK-27D4879/2021
England/PLYM-27B6BA1/2021
England/BRBR-27CF2FB/2021
England/MILK-27D0C53/2021
England/MILK-27D0B1A/2021
England/PLYM-27CC16A/2021
England/PLYM-27CC13D/2021
England/MILK-27D4967/2021
England/BRBR-27CED73/2021
England/BRBR-27C7493/2021
England/BRBR-27CF307/2021
England/PLYM-27CD3AF/2021
England/BRBR-27CF05B/2021
England/QEUH-27D1162/2021
England/QEUH-27D1205/2021
England/BRBR-27C9D87/2021
England/MILK-27D0DAB/2021
England/MILK-27D0D8D/2021
England/PLYM-27CC06D/2021
England/BRBR-27CFF4F/2021
England/BRBR-27CF12B/2021
England/MILK-27D4A46/2021
England/MILK-2769536/2021
England/BRBR-27CBC79/2021
England/PLYM-27D0637/2021
England/MILK-27D4985/2021
England/BRBR-27CBD94/2021
England/PLYM-27CBEDD/2021
England/BRBR-27CF20A/2021
England/PLYM-27D07DA/2021
England/MILK-27D4590/2021
England/PLYM-27D085F/2021
England/QEUH-27D11CC/2021
England/MILK-27D0C08/2021
England/MILK-27D0C9F/2021
England/QEUH-27D10FC/2021
England/BRBR-27CBBA9/2021
England/PLYM-27CC258/2021
England/PLYM-27D0664/2021
England/BRBR-27CEF04/2021
England/PLYM-27CC337/2021
England/PLYM-27CC07C/2021
England/MILK-27D493A/2021
England/PLYM-27D07BC/2021
England/PLYM-27D0585/2021
England/PLYM-27D07AD/2021
England/BRBR-27CBB12/2021
England/MILK-27D1083/2021
England/PLYM-27CBECE/2021
England/BRBR-27CEDEC/2021
England/MILK-27D0C44/2021
England/MILK-27D0F3C/2021
England/PLYM-27CC2D0/2021
England/MILK-27D4730/2021
England/PLYM-27CC0C7/2021
England/BRBR-27D03F4/2021
England/MILK-27D4CE6/2021
England/PLYM-27CA0AB/2021
England/MILK-27D0BA1/2021
England/MILK-27C2FD3/2021
England/QEUH-27C49B5/2021
England/MILK-27C3145/2021
England/QEUH-27C4B91/2021
England/ALDP-27BF267/2021
England/ALDP-27BF4BC/2021
England/QEUH-27C41DB/2021
England/QEUH-27D53B3/2021
England/BRBR-27C4F86/2021
Scotland/QEUH-27C48E5/2021
England/MILK-27D0D41/2021
England/BRBR-27C526E/2021
England/QEUH-27C4C52/2021
England/QEUH-27C3E11/2021
England/QEUH-27C42C9/2021
England/BRBR-27C5477/2021
England/BRBR-27C7590/2021
England/ALDP-27BF15B/2021
England/ALDP-27BF0C7/2021
England/BRBR-27C53B6/2021
England/QEUH-27C4232/2021
England/QEUH-27C4056/2021
England/QEUH-27C4D22/2021
England/QEUH-27C41CC/2021
England/QEUH-27C4A67/2021
England/QEUH-27C40A1/2021
England/QEUH-27C3EE4/2021
England/QEUH-27C4BA0/2021
England/ALDP-27BF2FE/2021
England/BRBR-27C52F5/2021
England/MILK-27D4A91/2021
Scotland/QEUH-27C4EA7/2021
England/ALDP-27BF4DA/2021
Scotland/QEUH-27C4CBC/2021
England/QEUH-27D54CF/2021
England/MILK-27D4E59/2021
England/QEUH-27C4988/2021
Scotland/QEUH-27C4B82/2021
England/QEUH-27D55DB/2021
England/QEUH-27C4223/2021
England/QEUH-27C3F3C/2021
England/QEUH-27D56E7/2021
England/BRBR-27C525F/2021
England/ALDP-27BF2C1/2021
England/MILK-27D4DF2/2021
England/QEUH-27C4092/2021
Scotland/QEUH-27C4CCB/2021
England/BRBR-27C4FE0/2021
England/BRBR-27C4F77/2021
England/QEUH-27C4A49/2021
England/QEUH-27C3E3F/2021
England/ALDP-27C0324/2021
England/QEUH-27C3E20/2021
England/MILK-27D4A82/2021
England/BRBR-27C51F8/2021
England/BRBR-27C50BF/2021
England/QEUH-27C42D8/2021
England/ALDP-27BF58C/2021
England/MILK-27D468E/2021
England/QEUH-27C3E6C/2021
England/ALDP-27BF2D0/2021
England/BRBR-27C50FB/2021
Scotland/QEUH-27C4DC8/2021
England/QEUH-27C4BBF/2021
England/ALDP-27BF5E6/2021
England/QEUH-27C3D50/2021
England/BRBR-27C53D4/2021
England/QEUH-27C426F/2021
England/ALDP-27C0649/2021
England/MILK-27BDA52/2021
England/MILK-27C2DCA/2021
England/QEUH-27C3EA8/2021
England/MILK-27C2FE2/2021
England/QEUH-27C4180/2021
England/BRBR-27D02AC/2021
England/QEUH-27D1320/2021
England/BRBR-27C7615/2021
England/PLYM-27B6DAB/2021
England/PLYM-27D0576/2021
England/MILK-27D0F4B/2021
England/PLYM-27B6BCF/2021
England/BRBR-27CF01F/2021
England/MILK-27D0DF6/2021
England/BRBR-27CB909/2021
England/BRBR-27C7396/2021
England/MILK-27D0B83/2021
England/BRBR-27CA023/2021
```
